## Supplementary tables for "Modification-Dependent Restriction Endonuclease-based sequencing method (EcoWI-seq) maps the genome-wide landscape of phosphorothioate modification at base resolution": Supplementary Table S1-SenC87.modification (part 31 of 292)

```
CP008925.1	h6.sal.bam	other	492507	492507	0	+	0	1	54	66	0.0
CP008925.1	h6.sal.bam	other	492508	492508	0	+	0	1	54	65	0.0
CP008925.1	h6.sal.bam	other	492509	492509	0	+	0	1	53	66	0.0
CP008925.1	h6.sal.bam	other	492510	492510	0	+	1	1	54	66	1.0
CP008925.1	h6.sal.bam	other	492511	492511	0	+	0	1	54	65	0.0
CP008925.1	h6.sal.bam	other	492512	492512	0	+	1	1	55	64	1.0
CP008925.1	h6.sal.bam	GTTC	492513	492513	492504	+	1	7	56	63	1.0
CP008925.1	h6.sal.bam	other	492514	492514	0	+	0	1	55	56	0.0
CP008925.1	h6.sal.bam	GTTC	492515	492515	492504	+	11	0	65	55	11.0
CP008925.1	h6.sal.bam	other	492516	492516	0	+	0	0	65	58	0.0
CP008925.1	h6.sal.bam	other	492517	492517	0	+	1	1	64	59	1.0
CP008925.1	h6.sal.bam	other	492518	492518	0	+	1	0	65	58	1.0
CP008925.1	h6.sal.bam	other	492519	492519	0	+	3	2	68	60	3.0
CP008925.1	h6.sal.bam	other	492520	492520	0	+	0	0	67	58	0.0
CP008925.1	h6.sal.bam	other	492521	492521	0	+	3	2	70	58	3.0
CP008925.1	h6.sal.bam	GAAC	492522	492522	492530	+	1	1	70	57	1.0
CP008925.1	h6.sal.bam	other	492523	492523	0	+	3	2	72	56	3.0
CP008925.1	h6.sal.bam	GAAC	492524	492524	492530	+	2	0	73	57	2.0
CP008925.1	h6.sal.bam	other	492525	492525	0	+	0	0	71	58	0.0
CP008925.1	h6.sal.bam	other	492526	492526	0	+	1	0	70	59	1.0
CP008925.1	h6.sal.bam	other	492527	492527	0	+	0	0	70	59	0.0
CP008925.1	h6.sal.bam	other	492528	492528	0	+	0	1	70	60	0.0
CP008925.1	h6.sal.bam	other	492529	492529	0	+	0	0	70	59	0.0
CP008925.1	h6.sal.bam	other	492530	492530	0	+	1	1	71	59	1.0
CP008925.1	h6.sal.bam	other	492531	492531	0	+	0	3	70	59	0.0
CP008925.1	h6.sal.bam	other	492532	492532	0	+	0	0	70	56	0.0
CP008925.1	h6.sal.bam	other	492533	492533	0	+	0	0	70	57	0.0
CP008925.1	h6.sal.bam	other	492534	492534	0	+	1	1	70	59	1.0
CP008925.1	h6.sal.bam	other	492535	492535	0	+	1	0	68	58	1.0
CP008925.1	h6.sal.bam	other	492536	492536	0	+	1	2	69	58	1.0
CP008925.1	h6.sal.bam	other	492537	492537	0	+	1	1	70	57	1.0
CP008925.1	h6.sal.bam	other	492538	492538	0	+	1	1	71	57	1.0
CP008925.1	h6.sal.bam	GAAC	492539	492539	492530	+	2	0	72	56	2.0
CP008925.1	h6.sal.bam	other	492540	492540	0	+	0	1	70	56	0.0
CP008925.1	h6.sal.bam	GAAC	492541	492541	492530	+	1	2	70	56	1.0
CP008925.1	h6.sal.bam	other	492542	492542	0	+	1	1	71	55	1.0
CP008925.1	h6.sal.bam	other	492543	492543	0	+	0	0	70	54	0.0
CP008925.1	h6.sal.bam	other	492544	492544	0	+	1	0	71	55	1.0
CP008925.1	h6.sal.bam	other	492545	492545	0	+	5	2	75	55	5.0
CP008925.1	h6.sal.bam	other	492546	492546	0	+	0	1	75	53	0.0
CP008925.1	h6.sal.bam	other	492547	492547	0	+	1	0	76	52	1.0
CP008925.1	h6.sal.bam	other	492548	492548	0	+	0	1	76	52	0.0
CP008925.1	h6.sal.bam	other	492549	492549	0	+	1	1	76	53	1.0
CP008925.1	h6.sal.bam	other	492550	492550	0	+	0	0	73	53	0.0
CP008925.1	h6.sal.bam	other	492551	492551	0	+	0	1	73	53	0.0
CP008925.1	h6.sal.bam	other	492552	492552	0	+	0	2	72	52	0.0
CP008925.1	h6.sal.bam	other	492553	492553	0	+	0	0	70	50	0.0
CP008925.1	h6.sal.bam	other	492554	492554	0	+	0	0	70	52	0.0
CP008925.1	h6.sal.bam	other	492555	492555	0	+	0	3	70	52	0.0
CP008925.1	h6.sal.bam	other	492556	492556	0	+	1	0	71	51	1.0
CP008925.1	h6.sal.bam	other	492557	492557	0	+	1	1	72	51	1.0
CP008925.1	h6.sal.bam	other	492558	492558	0	+	0	0	70	53	0.0
CP008925.1	h6.sal.bam	other	492559	492559	0	+	0	0	68	53	0.0
CP008925.1	h6.sal.bam	other	492560	492560	0	+	0	1	68	53	0.0
CP008925.1	h6.sal.bam	other	492561	492561	0	+	1	0	69	53	1.0
CP008925.1	h6.sal.bam	other	492562	492562	0	+	0	0	69	53	0.0
CP008925.1	h6.sal.bam	other	492563	492563	0	+	0	1	68	53	0.0
CP008925.1	h6.sal.bam	other	492564	492564	0	+	1	0	67	53	1.0
CP008925.1	h6.sal.bam	other	492565	492565	0	+	0	5	65	53	0.0
CP008925.1	h6.sal.bam	other	492566	492566	0	+	2	0	67	48	2.0
CP008925.1	h6.sal.bam	other	492567	492567	0	+	0	1	66	48	0.0
CP008925.1	h6.sal.bam	other	492568	492568	0	+	1	3	67	53	1.0
CP008925.1	h6.sal.bam	other	492569	492569	0	+	2	2	67	50	2.0
CP008925.1	h6.sal.bam	other	492570	492570	0	+	1	0	68	48	1.0
CP008925.1	h6.sal.bam	other	492571	492571	0	+	2	0	69	48	2.0
CP008925.1	h6.sal.bam	GTTC	492572	492572	492580	+	1	2	70	48	1.0
CP008925.1	h6.sal.bam	other	492573	492573	0	+	1	1	65	49	1.0
CP008925.1	h6.sal.bam	GTTC	492574	492574	492580	+	3	1	68	49	3.0
CP008925.1	h6.sal.bam	other	492575	492575	0	+	0	0	68	49	0.0
CP008925.1	h6.sal.bam	other	492576	492576	0	+	0	1	68	51	0.0
CP008925.1	h6.sal.bam	other	492577	492577	0	+	2	0	69	51	2.0
CP008925.1	h6.sal.bam	other	492578	492578	0	+	1	0	70	51	1.0
CP008925.1	h6.sal.bam	other	492579	492579	0	+	0	0	69	52	0.0
CP008925.1	h6.sal.bam	other	492580	492580	0	+	3	0	71	54	3.0
CP008925.1	h6.sal.bam	other	492581	492581	0	+	0	1	70	54	0.0
CP008925.1	h6.sal.bam	other	492582	492582	0	+	1	1	71	54	1.0
CP008925.1	h6.sal.bam	other	492583	492583	0	+	1	0	72	53	1.0
CP008925.1	h6.sal.bam	other	492584	492584	0	+	0	1	72	53	0.0
CP008925.1	h6.sal.bam	other	492585	492585	0	+	1	0	72	55	1.0
CP008925.1	h6.sal.bam	other	492586	492586	0	+	0	0	71	57	0.0
CP008925.1	h6.sal.bam	other	492587	492587	0	+	0	0	71	57	0.0
CP008925.1	h6.sal.bam	other	492588	492588	0	+	1	2	71	58	1.0
CP008925.1	h6.sal.bam	GTTC	492589	492589	492580	+	0	1	71	57	0.0
CP008925.1	h6.sal.bam	other	492590	492590	0	+	1	1	61	56	1.0
CP008925.1	h6.sal.bam	GTTC	492591	492591	492580	+	0	1	60	57	0.0
CP008925.1	h6.sal.bam	other	492592	492592	0	+	2	0	62	56	2.0
CP008925.1	h6.sal.bam	other	492593	492593	0	+	0	2	60	56	0.0
CP008925.1	h6.sal.bam	other	492594	492594	0	+	2	0	59	54	2.0
CP008925.1	h6.sal.bam	other	492595	492595	0	+	0	0	56	55	0.0
CP008925.1	h6.sal.bam	other	492596	492596	0	+	3	2	59	55	3.0
CP008925.1	h6.sal.bam	other	492597	492597	0	+	2	0	55	56	2.0
CP008925.1	h6.sal.bam	other	492598	492598	0	+	0	3	55	56	0.0
CP008925.1	h6.sal.bam	other	492599	492599	0	+	1	1	56	55	1.0
CP008925.1	h6.sal.bam	other	492600	492600	0	+	0	0	55	55	0.0
CP008925.1	h6.sal.bam	other	492601	492601	0	+	2	1	57	55	2.0
CP008925.1	h6.sal.bam	other	492602	492602	0	+	0	1	57	56	0.0
CP008925.1	h6.sal.bam	other	492603	492603	0	+	0	0	57	55	0.0
CP008925.1	h6.sal.bam	other	492604	492604	0	+	3	0	60	55	3.0
CP008925.1	h6.sal.bam	other	492605	492605	0	+	1	1	60	56	1.0
CP008925.1	h6.sal.bam	other	492606	492606	0	+	2	0	62	57	2.0
CP008925.1	h6.sal.bam	other	492607	492607	0	+	0	1	62	57	0.0
CP008925.1	h6.sal.bam	other	492608	492608	0	+	1	2	63	57	1.0
CP008925.1	h6.sal.bam	other	492609	492609	0	+	0	0	62	55	0.0
CP008925.1	h6.sal.bam	other	492610	492610	0	+	0	1	61	55	0.0
CP008925.1	h6.sal.bam	other	492611	492611	0	+	0	0	60	54	0.0
CP008925.1	h6.sal.bam	other	492612	492612	0	+	0	0	59	54	0.0
CP008925.1	h6.sal.bam	other	492613	492613	0	+	2	1	60	54	2.0
CP008925.1	h6.sal.bam	other	492614	492614	0	+	1	0	59	56	1.0
CP008925.1	h6.sal.bam	other	492615	492615	0	+	0	0	59	56	0.0
CP008925.1	h6.sal.bam	other	492616	492616	0	+	0	1	58	58	0.0
CP008925.1	h6.sal.bam	other	492617	492617	0	+	1	0	58	58	1.0
CP008925.1	h6.sal.bam	other	492618	492618	0	+	0	0	57	59	0.0
CP008925.1	h6.sal.bam	other	492619	492619	0	+	1	0	54	59	1.0
CP008925.1	h6.sal.bam	other	492620	492620	0	+	0	0	54	59	0.0
CP008925.1	h6.sal.bam	other	492621	492621	0	+	1	0	54	60	1.0
CP008925.1	h6.sal.bam	other	492622	492622	0	+	1	1	55	60	1.0
CP008925.1	h6.sal.bam	other	492623	492623	0	+	1	1	55	59	1.0
CP008925.1	h6.sal.bam	other	492624	492624	0	+	1	1	55	58	1.0
CP008925.1	h6.sal.bam	other	492625	492625	0	+	0	0	55	57	0.0
CP008925.1	h6.sal.bam	other	492626	492626	0	+	1	0	56	57	1.0
CP008925.1	h6.sal.bam	other	492627	492627	0	+	1	2	57	57	1.0
CP008925.1	h6.sal.bam	other	492628	492628	0	+	1	1	58	56	1.0
CP008925.1	h6.sal.bam	other	492629	492629	0	+	0	2	58	55	0.0
CP008925.1	h6.sal.bam	other	492630	492630	0	+	3	0	61	53	3.0
CP008925.1	h6.sal.bam	other	492631	492631	0	+	1	0	61	54	1.0
CP008925.1	h6.sal.bam	other	492632	492632	0	+	0	3	60	55	0.0
CP008925.1	h6.sal.bam	other	492633	492633	0	+	1	0	61	52	1.0
CP008925.1	h6.sal.bam	other	492634	492634	0	+	2	1	63	53	2.0
CP008925.1	h6.sal.bam	other	492635	492635	0	+	1	0	63	52	1.0
CP008925.1	h6.sal.bam	other	492636	492636	0	+	2	0	64	52	2.0
CP008925.1	h6.sal.bam	other	492637	492637	0	+	3	0	66	52	3.0
CP008925.1	h6.sal.bam	other	492638	492638	0	+	2	2	68	52	2.0
CP008925.1	h6.sal.bam	other	492639	492639	0	+	2	0	69	50	2.0
CP008925.1	h6.sal.bam	other	492640	492640	0	+	3	2	71	53	6.0
CP008925.1	h6.sal.bam	other	492641	492641	0	+	2	2	73	51	4.0
CP008925.1	h6.sal.bam	other	492642	492642	0	+	0	1	73	49	0.0
CP008925.1	h6.sal.bam	other	492643	492643	0	+	1	0	73	50	2.0
CP008925.1	h6.sal.bam	other	492644	492644	0	+	0	0	71	50	0.0
CP008925.1	h6.sal.bam	other	492645	492645	0	+	0	0	70	50	0.0
CP008925.1	h6.sal.bam	other	492646	492646	0	+	0	1	68	51	0.0
CP008925.1	h6.sal.bam	other	492647	492647	0	+	0	2	68	50	0.0
CP008925.1	h6.sal.bam	other	492648	492648	0	+	1	1	68	49	2.0
CP008925.1	h6.sal.bam	other	492649	492649	0	+	1	1	66	48	2.0
CP008925.1	h6.sal.bam	other	492650	492650	0	+	0	1	66	48	0.0
CP008925.1	h6.sal.bam	other	492651	492651	0	+	0	1	66	47	0.0
CP008925.1	h6.sal.bam	other	492652	492652	0	+	0	1	64	46	0.0
CP008925.1	h6.sal.bam	other	492653	492653	0	+	1	1	64	45	1.0
CP008925.1	h6.sal.bam	other	492654	492654	0	+	2	1	66	45	2.0
CP008925.1	h6.sal.bam	other	492655	492655	0	+	0	1	63	45	0.0
CP008925.1	h6.sal.bam	other	492656	492656	0	+	0	2	63	44	0.0
CP008925.1	h6.sal.bam	other	492657	492657	0	+	0	1	63	43	0.0
CP008925.1	h6.sal.bam	other	492658	492658	0	+	1	0	63	43	2.0
CP008925.1	h6.sal.bam	other	492659	492659	0	+	0	0	63	43	0.0
CP008925.1	h6.sal.bam	other	492660	492660	0	+	0	2	62	43	0.0
CP008925.1	h6.sal.bam	other	492661	492661	0	+	0	1	62	41	0.0
CP008925.1	h6.sal.bam	other	492662	492662	0	+	0	1	62	42	0.0
CP008925.1	h6.sal.bam	other	492663	492663	0	+	0	0	60	41	0.0
CP008925.1	h6.sal.bam	other	492664	492664	0	+	2	0	62	41	2.0
CP008925.1	h6.sal.bam	other	492665	492665	0	+	0	2	61	42	0.0
CP008925.1	h6.sal.bam	other	492666	492666	0	+	0	0	61	40	0.0
CP008925.1	h6.sal.bam	other	492667	492667	0	+	2	0	62	40	2.0
CP008925.1	h6.sal.bam	other	492668	492668	0	+	0	0	62	40	0.0
CP008925.1	h6.sal.bam	other	492669	492669	0	+	0	1	60	40	0.0
CP008925.1	h6.sal.bam	other	492670	492670	0	+	3	0	60	39	3.0
CP008925.1	h6.sal.bam	other	492671	492671	0	+	0	3	60	39	0.0
CP008925.1	h6.sal.bam	other	492672	492672	0	+	2	0	60	36	2.0
CP008925.1	h6.sal.bam	other	492673	492673	0	+	1	2	61	38	1.0
CP008925.1	h6.sal.bam	other	492674	492674	0	+	2	1	62	36	2.0
CP008925.1	h6.sal.bam	other	492675	492675	0	+	1	2	61	37	1.0
CP008925.1	h6.sal.bam	other	492676	492676	0	+	1	0	62	35	1.0
CP008925.1	h6.sal.bam	other	492677	492677	0	+	1	0	63	35	1.0
CP008925.1	h6.sal.bam	other	492678	492678	0	+	0	1	63	35	0.0
CP008925.1	h6.sal.bam	other	492679	492679	0	+	0	0	59	34	0.0
CP008925.1	h6.sal.bam	other	492680	492680	0	+	0	2	57	34	0.0
CP008925.1	h6.sal.bam	other	492681	492681	0	+	0	1	57	32	0.0
CP008925.1	h6.sal.bam	other	492682	492682	0	+	1	0	57	31	1.0
CP008925.1	h6.sal.bam	other	492683	492683	0	+	0	0	57	31	0.0
CP008925.1	h6.sal.bam	other	492684	492684	0	+	0	0	57	32	0.0
CP008925.1	h6.sal.bam	other	492685	492685	0	+	2	0	59	32	2.0
CP008925.1	h6.sal.bam	other	492686	492686	0	+	1	0	60	33	1.0
CP008925.1	h6.sal.bam	other	492687	492687	0	+	0	0	60	34	0.0
CP008925.1	h6.sal.bam	other	492688	492688	0	+	0	3	58	34	0.0
CP008925.1	h6.sal.bam	other	492689	492689	0	+	0	0	57	32	0.0
CP008925.1	h6.sal.bam	other	492690	492690	0	+	0	2	57	32	0.0
CP008925.1	h6.sal.bam	other	492691	492691	0	+	0	1	56	30	0.0
CP008925.1	h6.sal.bam	other	492692	492692	0	+	0	2	56	30	0.0
CP008925.1	h6.sal.bam	other	492693	492693	0	+	1	0	56	28	1.0
CP008925.1	h6.sal.bam	other	492694	492694	0	+	1	0	56	28	1.0
CP008925.1	h6.sal.bam	other	492695	492695	0	+	0	0	56	29	0.0
CP008925.1	h6.sal.bam	other	492696	492696	0	+	1	0	57	29	1.0
CP008925.1	h6.sal.bam	other	492697	492697	0	+	2	0	58	29	2.0
CP008925.1	h6.sal.bam	other	492698	492698	0	+	0	0	57	29	0.0
CP008925.1	h6.sal.bam	other	492699	492699	0	+	1	0	57	29	1.0
CP008925.1	h6.sal.bam	other	492700	492700	0	+	1	0	56	29	1.0
CP008925.1	h6.sal.bam	other	492701	492701	0	+	1	1	56	33	1.0
CP008925.1	h6.sal.bam	other	492702	492702	0	+	2	0	58	32	2.0
CP008925.1	h6.sal.bam	other	492703	492703	0	+	1	0	58	32	1.0
CP008925.1	h6.sal.bam	other	492704	492704	0	+	0	0	55	32	0.0
CP008925.1	h6.sal.bam	other	492705	492705	0	+	2	1	56	32	2.0
CP008925.1	h6.sal.bam	other	492706	492706	0	+	0	1	55	31	0.0
CP008925.1	h6.sal.bam	other	492707	492707	0	+	0	0	52	31	0.0
CP008925.1	h6.sal.bam	other	492708	492708	0	+	0	1	52	31	0.0
CP008925.1	h6.sal.bam	other	492709	492709	0	+	1	0	53	32	1.0
CP008925.1	h6.sal.bam	other	492710	492710	0	+	0	0	53	34	0.0
CP008925.1	h6.sal.bam	other	492711	492711	0	+	0	0	52	34	0.0
CP008925.1	h6.sal.bam	other	492712	492712	0	+	0	0	47	34	0.0
CP008925.1	h6.sal.bam	other	492713	492713	0	+	0	2	47	34	0.0
CP008925.1	h6.sal.bam	other	492714	492714	0	+	0	1	45	34	0.0
CP008925.1	h6.sal.bam	other	492715	492715	0	+	1	0	41	33	1.0
CP008925.1	h6.sal.bam	other	492716	492716	0	+	0	2	41	33	0.0
CP008925.1	h6.sal.bam	other	492717	492717	0	+	0	0	40	31	0.0
CP008925.1	h6.sal.bam	other	492718	492718	0	+	0	0	40	32	0.0
CP008925.1	h6.sal.bam	other	492719	492719	0	+	0	0	40	32	0.0
CP008925.1	h6.sal.bam	other	492720	492720	0	+	0	1	40	34	0.0
CP008925.1	h6.sal.bam	other	492721	492721	0	+	1	1	41	34	1.0
CP008925.1	h6.sal.bam	other	492722	492722	0	+	2	0	43	33	2.0
CP008925.1	h6.sal.bam	other	492723	492723	0	+	1	1	43	34	1.0
CP008925.1	h6.sal.bam	other	492724	492724	0	+	1	0	43	33	1.0
CP008925.1	h6.sal.bam	other	492725	492725	0	+	2	0	45	33	2.0
CP008925.1	h6.sal.bam	other	492726	492726	0	+	0	0	45	33	0.0
CP008925.1	h6.sal.bam	other	492727	492727	0	+	1	1	45	33	1.0
CP008925.1	h6.sal.bam	other	492728	492728	0	+	0	1	44	33	0.0
CP008925.1	h6.sal.bam	other	492729	492729	0	+	0	0	43	35	0.0
CP008925.1	h6.sal.bam	other	492730	492730	0	+	0	1	43	35	0.0
CP008925.1	h6.sal.bam	other	492731	492731	0	+	1	1	44	34	1.0
CP008925.1	h6.sal.bam	other	492732	492732	0	+	0	0	44	34	0.0
CP008925.1	h6.sal.bam	other	492733	492733	0	+	1	1	44	34	1.0
CP008925.1	h6.sal.bam	other	492734	492734	0	+	0	1	44	94	0.0
CP008925.1	h6.sal.bam	other	492735	492735	0	+	1	0	45	100	1.0
CP008925.1	h6.sal.bam	other	492736	492736	0	+	0	0	45	100	0.0
CP008925.1	h6.sal.bam	other	492737	492737	0	+	0	0	45	100	0.0
CP008925.1	h6.sal.bam	other	492738	492738	0	+	1	0	46	100	1.0
CP008925.1	h6.sal.bam	other	492739	492739	0	+	0	1	44	100	0.0
CP008925.1	h6.sal.bam	other	492740	492740	0	+	1	0	45	100	1.0
CP008925.1	h6.sal.bam	other	492741	492741	0	+	0	0	45	100	0.0
CP008925.1	h6.sal.bam	other	492742	492742	0	+	0	0	43	101	0.0
CP008925.1	h6.sal.bam	other	492743	492743	0	+	0	0	43	102	0.0
CP008925.1	h6.sal.bam	other	492744	492744	0	+	0	0	43	102	0.0
CP008925.1	h6.sal.bam	other	492745	492745	0	+	3	0	43	105	3.0
CP008925.1	h6.sal.bam	other	492746	492746	0	+	0	0	43	105	0.0
CP008925.1	h6.sal.bam	other	492747	492747	0	+	0	2	41	105	0.0
CP008925.1	h6.sal.bam	other	492748	492748	0	+	0	1	40	103	0.0
CP008925.1	h6.sal.bam	other	492749	492749	0	+	2	1	40	103	2.0
CP008925.1	h6.sal.bam	other	492750	492750	0	+	0	0	39	102	0.0
CP008925.1	h6.sal.bam	other	492751	492751	0	+	1	0	39	106	1.0
CP008925.1	h6.sal.bam	other	492752	492752	0	+	2	0	40	106	2.0
CP008925.1	h6.sal.bam	other	492753	492753	0	+	0	0	40	107	0.0
CP008925.1	h6.sal.bam	other	492754	492754	0	+	1	1	41	109	1.0
CP008925.1	h6.sal.bam	other	492755	492755	0	+	0	0	41	109	0.0
CP008925.1	h6.sal.bam	other	492756	492756	0	+	0	0	41	109	0.0
CP008925.1	h6.sal.bam	other	492757	492757	0	+	1	0	41	110	1.0
CP008925.1	h6.sal.bam	other	492758	492758	0	+	0	0	41	110	0.0
CP008925.1	h6.sal.bam	other	492759	492759	0	+	1	1	40	110	1.0
CP008925.1	h6.sal.bam	other	492760	492760	0	+	0	1	40	109	0.0
CP008925.1	h6.sal.bam	other	492761	492761	0	+	0	0	39	109	0.0
CP008925.1	h6.sal.bam	other	492762	492762	0	+	0	1	39	109	0.0
CP008925.1	h6.sal.bam	other	492763	492763	0	+	0	0	39	108	0.0
CP008925.1	h6.sal.bam	other	492764	492764	0	+	1	0	40	108	1.0
CP008925.1	h6.sal.bam	other	492765	492765	0	+	0	0	40	108	0.0
CP008925.1	h6.sal.bam	other	492766	492766	0	+	1	1	41	108	1.0
CP008925.1	h6.sal.bam	other	492767	492767	0	+	1	0	42	107	1.0
CP008925.1	h6.sal.bam	other	492768	492768	0	+	0	0	40	107	0.0
CP008925.1	h6.sal.bam	other	492769	492769	0	+	3	1	43	107	3.0
CP008925.1	h6.sal.bam	other	492770	492770	0	+	0	0	43	108	0.0
CP008925.1	h6.sal.bam	other	492771	492771	0	+	0	0	40	108	0.0
CP008925.1	h6.sal.bam	other	492772	492772	0	+	0	0	40	108	0.0
CP008925.1	h6.sal.bam	other	492773	492773	0	+	0	1	40	108	0.0
CP008925.1	h6.sal.bam	other	492774	492774	0	+	1	0	38	107	1.0
CP008925.1	h6.sal.bam	other	492775	492775	0	+	0	3	38	108	0.0
CP008925.1	h6.sal.bam	other	492776	492776	0	+	1	0	39	105	1.0
CP008925.1	h6.sal.bam	other	492777	492777	0	+	0	0	36	107	0.0
CP008925.1	h6.sal.bam	other	492778	492778	0	+	0	0	36	108	0.0
CP008925.1	h6.sal.bam	other	492779	492779	0	+	1	0	37	109	1.0
CP008925.1	h6.sal.bam	other	492780	492780	0	+	1	0	36	110	1.0
CP008925.1	h6.sal.bam	other	492781	492781	0	+	0	1	36	110	0.0
CP008925.1	h6.sal.bam	other	492782	492782	0	+	0	0	36	111	0.0
CP008925.1	h6.sal.bam	other	492783	492783	0	+	1	2	37	111	1.0
CP008925.1	h6.sal.bam	other	492784	492784	0	+	0	2	36	109	0.0
CP008925.1	h6.sal.bam	other	492785	492785	0	+	1	0	37	107	1.0
CP008925.1	h6.sal.bam	other	492786	492786	0	+	2	0	39	107	2.0
CP008925.1	h6.sal.bam	other	492787	492787	0	+	0	0	39	107	0.0
CP008925.1	h6.sal.bam	other	492788	492788	0	+	1	2	40	108	1.0
CP008925.1	h6.sal.bam	other	492789	492789	0	+	0	0	40	106	0.0
CP008925.1	h6.sal.bam	other	492790	492790	0	+	0	0	39	106	0.0
CP008925.1	h6.sal.bam	other	492791	492791	0	+	1	0	40	106	1.0
CP008925.1	h6.sal.bam	other	492792	492792	0	+	0	1	40	106	0.0
CP008925.1	h6.sal.bam	other	492793	492793	0	+	0	1	40	105	0.0
CP008925.1	h6.sal.bam	other	492794	492794	0	+	0	2	40	105	0.0
CP008925.1	h6.sal.bam	other	492795	492795	0	+	1	1	41	103	1.0
CP008925.1	h6.sal.bam	other	492796	492796	0	+	0	0	40	104	0.0
CP008925.1	h6.sal.bam	other	492797	492797	0	+	0	0	38	105	0.0
CP008925.1	h6.sal.bam	other	492798	492798	0	+	0	0	36	105	0.0
CP008925.1	h6.sal.bam	other	492799	492799	0	+	0	0	36	105	0.0
CP008925.1	h6.sal.bam	other	492800	492800	0	+	0	0	34	106	0.0
CP008925.1	h6.sal.bam	other	492801	492801	0	+	0	1	33	106	0.0
CP008925.1	h6.sal.bam	other	492802	492802	0	+	0	1	33	108	0.0
CP008925.1	h6.sal.bam	other	492803	492803	0	+	1	2	34	107	1.0
CP008925.1	h6.sal.bam	other	492804	492804	0	+	0	0	34	105	0.0
CP008925.1	h6.sal.bam	other	492805	492805	0	+	0	0	34	105	0.0
CP008925.1	h6.sal.bam	other	492806	492806	0	+	0	1	33	105	0.0
CP008925.1	h6.sal.bam	other	492807	492807	0	+	0	0	33	104	0.0
CP008925.1	h6.sal.bam	GAAC	492808	492808	492816	+	1	72	32	104	1.0
CP008925.1	h6.sal.bam	other	492809	492809	0	+	0	0	31	32	0.0
CP008925.1	h6.sal.bam	GAAC	492810	492810	492816	+	58	0	88	33	58.0
CP008925.1	h6.sal.bam	other	492811	492811	0	+	1	0	89	33	1.0
CP008925.1	h6.sal.bam	other	492812	492812	0	+	0	0	89	33	0.0
CP008925.1	h6.sal.bam	other	492813	492813	0	+	0	1	88	33	0.0
CP008925.1	h6.sal.bam	other	492814	492814	0	+	0	0	88	33	0.0
CP008925.1	h6.sal.bam	other	492815	492815	0	+	0	0	88	38	0.0
CP008925.1	h6.sal.bam	other	492816	492816	0	+	0	0	88	38	0.0
CP008925.1	h6.sal.bam	other	492817	492817	0	+	3	0	91	38	3.0
CP008925.1	h6.sal.bam	other	492818	492818	0	+	0	1	91	38	0.0
CP008925.1	h6.sal.bam	other	492819	492819	0	+	0	2	90	39	0.0
CP008925.1	h6.sal.bam	other	492820	492820	0	+	1	0	88	42	1.0
CP008925.1	h6.sal.bam	other	492821	492821	0	+	1	0	89	42	1.0
CP008925.1	h6.sal.bam	other	492822	492822	0	+	0	0	89	42	0.0
CP008925.1	h6.sal.bam	other	492823	492823	0	+	0	1	88	43	0.0
CP008925.1	h6.sal.bam	other	492824	492824	0	+	1	0	89	42	1.0
CP008925.1	h6.sal.bam	GAAC	492825	492825	492816	+	0	5	85	42	0.0
CP008925.1	h6.sal.bam	other	492826	492826	0	+	1	0	86	37	1.0
CP008925.1	h6.sal.bam	GAAC	492827	492827	492816	+	11	0	97	38	11.0
CP008925.1	h6.sal.bam	other	492828	492828	0	+	3	1	100	38	3.0
CP008925.1	h6.sal.bam	other	492829	492829	0	+	0	1	99	38	0.0
CP008925.1	h6.sal.bam	other	492830	492830	0	+	1	0	100	38	1.0
CP008925.1	h6.sal.bam	other	492831	492831	0	+	2	0	102	40	2.0
CP008925.1	h6.sal.bam	other	492832	492832	0	+	0	0	101	40	0.0
CP008925.1	h6.sal.bam	other	492833	492833	0	+	1	0	101	42	1.0
CP008925.1	h6.sal.bam	other	492834	492834	0	+	1	1	102	43	1.0
CP008925.1	h6.sal.bam	other	492835	492835	0	+	0	0	102	42	0.0
CP008925.1	h6.sal.bam	other	492836	492836	0	+	2	0	104	46	2.0
CP008925.1	h6.sal.bam	other	492837	492837	0	+	1	0	105	47	1.0
CP008925.1	h6.sal.bam	other	492838	492838	0	+	0	0	105	47	0.0
CP008925.1	h6.sal.bam	other	492839	492839	0	+	0	0	105	48	0.0
CP008925.1	h6.sal.bam	other	492840	492840	0	+	0	0	104	48	0.0
CP008925.1	h6.sal.bam	other	492841	492841	0	+	2	0	105	49	2.0
CP008925.1	h6.sal.bam	other	492842	492842	0	+	1	0	105	50	1.0
CP008925.1	h6.sal.bam	other	492843	492843	0	+	0	0	105	51	0.0
CP008925.1	h6.sal.bam	other	492844	492844	0	+	1	2	104	51	1.0
CP008925.1	h6.sal.bam	other	492845	492845	0	+	0	0	104	49	0.0
CP008925.1	h6.sal.bam	other	492846	492846	0	+	1	0	105	49	1.0
CP008925.1	h6.sal.bam	other	492847	492847	0	+	3	0	108	52	3.0
CP008925.1	h6.sal.bam	other	492848	492848	0	+	0	0	107	53	0.0
CP008925.1	h6.sal.bam	other	492849	492849	0	+	2	1	109	53	2.0
CP008925.1	h6.sal.bam	other	492850	492850	0	+	0	1	109	53	0.0
CP008925.1	h6.sal.bam	other	492851	492851	0	+	2	1	110	52	2.0
CP008925.1	h6.sal.bam	other	492852	492852	0	+	1	1	111	52	1.0
CP008925.1	h6.sal.bam	other	492853	492853	0	+	0	1	110	52	0.0
CP008925.1	h6.sal.bam	other	492854	492854	0	+	1	1	111	51	1.0
CP008925.1	h6.sal.bam	other	492855	492855	0	+	0	0	111	52	0.0
CP008925.1	h6.sal.bam	other	492856	492856	0	+	0	2	111	53	0.0
CP008925.1	h6.sal.bam	other	492857	492857	0	+	1	0	112	51	1.0
CP008925.1	h6.sal.bam	other	492858	492858	0	+	1	0	112	52	1.0
CP008925.1	h6.sal.bam	other	492859	492859	0	+	0	0	112	52	0.0
CP008925.1	h6.sal.bam	other	492860	492860	0	+	1	0	110	55	1.0
CP008925.1	h6.sal.bam	other	492861	492861	0	+	0	0	110	55	0.0
CP008925.1	h6.sal.bam	other	492862	492862	0	+	1	1	110	55	1.0
CP008925.1	h6.sal.bam	other	492863	492863	0	+	1	0	110	57	1.0
CP008925.1	h6.sal.bam	other	492864	492864	0	+	0	0	110	57	0.0
CP008925.1	h6.sal.bam	other	492865	492865	0	+	1	0	111	57	1.0
CP008925.1	h6.sal.bam	other	492866	492866	0	+	0	0	109	58	0.0
CP008925.1	h6.sal.bam	other	492867	492867	0	+	0	0	109	59	0.0
CP008925.1	h6.sal.bam	other	492868	492868	0	+	0	1	109	59	0.0
CP008925.1	h6.sal.bam	other	492869	492869	0	+	0	0	108	60	0.0
CP008925.1	h6.sal.bam	other	492870	492870	0	+	0	2	108	60	0.0
CP008925.1	h6.sal.bam	other	492871	492871	0	+	0	2	108	60	0.0
CP008925.1	h6.sal.bam	other	492872	492872	0	+	0	0	108	59	0.0
CP008925.1	h6.sal.bam	other	492873	492873	0	+	0	0	108	62	0.0
CP008925.1	h6.sal.bam	other	492874	492874	0	+	1	1	109	62	1.0
CP008925.1	h6.sal.bam	other	492875	492875	0	+	1	0	109	61	1.0
CP008925.1	h6.sal.bam	other	492876	492876	0	+	1	3	110	63	1.0
CP008925.1	h6.sal.bam	other	492877	492877	0	+	0	0	110	62	0.0
CP008925.1	h6.sal.bam	other	492878	492878	0	+	0	0	109	62	0.0
CP008925.1	h6.sal.bam	other	492879	492879	0	+	1	0	110	64	1.0
CP008925.1	h6.sal.bam	other	492880	492880	0	+	0	0	109	65	0.0
CP008925.1	h6.sal.bam	other	492881	492881	0	+	0	0	109	65	0.0
CP008925.1	h6.sal.bam	other	492882	492882	0	+	0	0	109	65	0.0
CP008925.1	h6.sal.bam	other	492883	492883	0	+	1	0	108	65	1.0
CP008925.1	h6.sal.bam	other	492884	492884	0	+	0	0	107	65	0.0
CP008925.1	h6.sal.bam	other	492885	492885	0	+	0	0	55	66	0.0
CP008925.1	h6.sal.bam	other	492886	492886	0	+	0	0	54	67	0.0
CP008925.1	h6.sal.bam	other	492887	492887	0	+	2	1	56	68	2.0
CP008925.1	h6.sal.bam	other	492888	492888	0	+	0	4	56	68	0.0
CP008925.1	h6.sal.bam	other	492889	492889	0	+	0	1	56	64	0.0
CP008925.1	h6.sal.bam	other	492890	492890	0	+	0	0	56	63	0.0
CP008925.1	h6.sal.bam	other	492891	492891	0	+	1	0	54	63	1.0
CP008925.1	h6.sal.bam	other	492892	492892	0	+	1	0	55	63	1.0
CP008925.1	h6.sal.bam	other	492893	492893	0	+	0	2	55	64	0.0
CP008925.1	h6.sal.bam	other	492894	492894	0	+	0	5	55	62	0.0
CP008925.1	h6.sal.bam	other	492895	492895	0	+	1	0	55	58	1.0
CP008925.1	h6.sal.bam	other	492896	492896	0	+	0	0	54	58	0.0
CP008925.1	h6.sal.bam	other	492897	492897	0	+	1	1	54	58	1.0
CP008925.1	h6.sal.bam	other	492898	492898	0	+	1	0	55	57	1.0
CP008925.1	h6.sal.bam	other	492899	492899	0	+	0	0	55	59	0.0
CP008925.1	h6.sal.bam	other	492900	492900	0	+	0	0	53	60	0.0
CP008925.1	h6.sal.bam	other	492901	492901	0	+	3	1	56	60	3.0
CP008925.1	h6.sal.bam	other	492902	492902	0	+	1	0	47	59	1.0
CP008925.1	h6.sal.bam	other	492903	492903	0	+	0	2	44	59	0.0
CP008925.1	h6.sal.bam	other	492904	492904	0	+	1	1	45	60	1.0
CP008925.1	h6.sal.bam	other	492905	492905	0	+	1	2	43	59	1.0
CP008925.1	h6.sal.bam	other	492906	492906	0	+	0	1	43	57	0.0
CP008925.1	h6.sal.bam	other	492907	492907	0	+	1	2	43	56	1.0
CP008925.1	h6.sal.bam	other	492908	492908	0	+	0	2	43	54	0.0
CP008925.1	h6.sal.bam	other	492909	492909	0	+	1	1	43	53	1.0
CP008925.1	h6.sal.bam	other	492910	492910	0	+	1	0	44	55	1.0
CP008925.1	h6.sal.bam	other	492911	492911	0	+	0	1	41	56	0.0
CP008925.1	h6.sal.bam	other	492912	492912	0	+	0	1	41	55	0.0
CP008925.1	h6.sal.bam	other	492913	492913	0	+	0	0	41	55	0.0
CP008925.1	h6.sal.bam	other	492914	492914	0	+	1	1	39	55	1.0
CP008925.1	h6.sal.bam	other	492915	492915	0	+	0	0	39	55	0.0
CP008925.1	h6.sal.bam	other	492916	492916	0	+	1	1	40	55	1.0
CP008925.1	h6.sal.bam	other	492917	492917	0	+	0	1	40	58	0.0
CP008925.1	h6.sal.bam	other	492918	492918	0	+	1	0	41	58	1.0
CP008925.1	h6.sal.bam	other	492919	492919	0	+	1	0	41	58	1.0
CP008925.1	h6.sal.bam	other	492920	492920	0	+	0	0	41	58	0.0
CP008925.1	h6.sal.bam	other	492921	492921	0	+	2	3	42	60	4.0
CP008925.1	h6.sal.bam	other	492922	492922	0	+	0	1	39	57	0.0
CP008925.1	h6.sal.bam	other	492923	492923	0	+	0	1	39	56	0.0
CP008925.1	h6.sal.bam	other	492924	492924	0	+	2	0	39	58	2.0
CP008925.1	h6.sal.bam	other	492925	492925	0	+	1	0	40	58	1.0
CP008925.1	h6.sal.bam	other	492926	492926	0	+	1	2	39	58	1.0
CP008925.1	h6.sal.bam	other	492927	492927	0	+	0	0	38	56	0.0
CP008925.1	h6.sal.bam	other	492928	492928	0	+	0	0	38	56	0.0
CP008925.1	h6.sal.bam	other	492929	492929	0	+	2	2	39	56	2.0
CP008925.1	h6.sal.bam	other	492930	492930	0	+	0	1	39	54	0.0
CP008925.1	h6.sal.bam	other	492931	492931	0	+	2	1	41	53	2.0
CP008925.1	h6.sal.bam	other	492932	492932	0	+	1	2	41	53	1.0
CP008925.1	h6.sal.bam	other	492933	492933	0	+	0	2	40	52	0.0
CP008925.1	h6.sal.bam	other	492934	492934	0	+	0	0	40	51	0.0
CP008925.1	h6.sal.bam	other	492935	492935	0	+	3	0	42	51	3.0
CP008925.1	h6.sal.bam	other	492936	492936	0	+	2	2	43	51	2.0
CP008925.1	h6.sal.bam	other	492937	492937	0	+	5	2	48	53	5.0
CP008925.1	h6.sal.bam	other	492938	492938	0	+	0	0	47	51	0.0
CP008925.1	h6.sal.bam	other	492939	492939	0	+	0	0	46	51	0.0
CP008925.1	h6.sal.bam	other	492940	492940	0	+	1	1	47	51	1.0
CP008925.1	h6.sal.bam	other	492941	492941	0	+	0	0	47	50	0.0
CP008925.1	h6.sal.bam	other	492942	492942	0	+	0	1	47	51	0.0
CP008925.1	h6.sal.bam	other	492943	492943	0	+	1	1	48	50	1.0
CP008925.1	h6.sal.bam	other	492944	492944	0	+	1	1	49	50	1.0
CP008925.1	h6.sal.bam	other	492945	492945	0	+	1	0	50	49	1.0
CP008925.1	h6.sal.bam	other	492946	492946	0	+	4	1	54	52	4.0
CP008925.1	h6.sal.bam	other	492947	492947	0	+	1	3	55	52	1.0
CP008925.1	h6.sal.bam	other	492948	492948	0	+	2	0	57	50	2.0
CP008925.1	h6.sal.bam	other	492949	492949	0	+	2	1	58	50	2.0
CP008925.1	h6.sal.bam	other	492950	492950	0	+	2	1	59	49	2.0
CP008925.1	h6.sal.bam	other	492951	492951	0	+	0	2	58	50	0.0
CP008925.1	h6.sal.bam	other	492952	492952	0	+	0	2	58	48	0.0
CP008925.1	h6.sal.bam	other	492953	492953	0	+	1	0	58	47	1.0
CP008925.1	h6.sal.bam	other	492954	492954	0	+	1	1	59	47	1.0
CP008925.1	h6.sal.bam	other	492955	492955	0	+	0	1	59	47	0.0
CP008925.1	h6.sal.bam	other	492956	492956	0	+	0	0	59	47	0.0
CP008925.1	h6.sal.bam	other	492957	492957	0	+	1	0	60	47	1.0
CP008925.1	h6.sal.bam	other	492958	492958	0	+	0	1	59	47	0.0
CP008925.1	h6.sal.bam	other	492959	492959	0	+	0	1	59	49	0.0
CP008925.1	h6.sal.bam	other	492960	492960	0	+	0	1	59	49	0.0
CP008925.1	h6.sal.bam	other	492961	492961	0	+	0	0	57	49	0.0
CP008925.1	h6.sal.bam	other	492962	492962	0	+	0	1	57	49	0.0
CP008925.1	h6.sal.bam	other	492963	492963	0	+	0	0	57	48	0.0
CP008925.1	h6.sal.bam	other	492964	492964	0	+	1	0	58	50	1.0
CP008925.1	h6.sal.bam	other	492965	492965	0	+	0	0	58	50	0.0
CP008925.1	h6.sal.bam	other	492966	492966	0	+	1	1	58	50	1.0
CP008925.1	h6.sal.bam	other	492967	492967	0	+	1	0	58	50	1.0
CP008925.1	h6.sal.bam	other	492968	492968	0	+	1	0	59	51	1.0
CP008925.1	h6.sal.bam	other	492969	492969	0	+	1	1	59	52	1.0
CP008925.1	h6.sal.bam	other	492970	492970	0	+	0	0	59	51	0.0
CP008925.1	h6.sal.bam	other	492971	492971	0	+	3	0	61	51	3.0
CP008925.1	h6.sal.bam	other	492972	492972	0	+	0	0	60	52	0.0
CP008925.1	h6.sal.bam	other	492973	492973	0	+	0	2	60	52	0.0
CP008925.1	h6.sal.bam	other	492974	492974	0	+	0	0	60	53	0.0
CP008925.1	h6.sal.bam	other	492975	492975	0	+	0	1	59	55	0.0
CP008925.1	h6.sal.bam	other	492976	492976	0	+	2	1	59	54	2.0
CP008925.1	h6.sal.bam	other	492977	492977	0	+	0	1	58	53	0.0
CP008925.1	h6.sal.bam	other	492978	492978	0	+	0	0	58	53	0.0
CP008925.1	h6.sal.bam	other	492979	492979	0	+	2	0	59	53	2.0
CP008925.1	h6.sal.bam	other	492980	492980	0	+	0	0	58	53	0.0
CP008925.1	h6.sal.bam	other	492981	492981	0	+	0	1	57	53	0.0
CP008925.1	h6.sal.bam	other	492982	492982	0	+	0	1	57	55	0.0
CP008925.1	h6.sal.bam	other	492983	492983	0	+	0	2	57	54	0.0
CP008925.1	h6.sal.bam	other	492984	492984	0	+	1	0	57	55	1.0
CP008925.1	h6.sal.bam	other	492985	492985	0	+	0	1	56	57	0.0
CP008925.1	h6.sal.bam	other	492986	492986	0	+	0	0	56	56	0.0
CP008925.1	h6.sal.bam	other	492987	492987	0	+	3	1	58	62	3.0
CP008925.1	h6.sal.bam	other	492988	492988	0	+	0	0	58	62	0.0
CP008925.1	h6.sal.bam	other	492989	492989	0	+	0	1	58	62	0.0
CP008925.1	h6.sal.bam	other	492990	492990	0	+	0	0	58	62	0.0
CP008925.1	h6.sal.bam	other	492991	492991	0	+	1	4	58	62	1.0
CP008925.1	h6.sal.bam	other	492992	492992	0	+	0	2	57	59	0.0
CP008925.1	h6.sal.bam	other	492993	492993	0	+	0	1	57	57	0.0
CP008925.1	h6.sal.bam	other	492994	492994	0	+	0	0	56	56	0.0
CP008925.1	h6.sal.bam	other	492995	492995	0	+	0	0	55	56	0.0
CP008925.1	h6.sal.bam	other	492996	492996	0	+	0	2	54	59	0.0
CP008925.1	h6.sal.bam	other	492997	492997	0	+	0	0	54	61	0.0
CP008925.1	h6.sal.bam	other	492998	492998	0	+	0	1	54	61	0.0
CP008925.1	h6.sal.bam	other	492999	492999	0	+	1	0	53	60	1.0
CP008925.1	h6.sal.bam	other	493000	493000	0	+	2	0	54	60	2.0
CP008925.1	h6.sal.bam	other	493001	493001	0	+	0	0	53	60	0.0
CP008925.1	h6.sal.bam	other	493002	493002	0	+	0	0	53	61	0.0
CP008925.1	h6.sal.bam	other	493003	493003	0	+	0	0	53	62	0.0
CP008925.1	h6.sal.bam	other	493004	493004	0	+	0	0	51	63	0.0
CP008925.1	h6.sal.bam	other	493005	493005	0	+	1	0	50	63	1.0
CP008925.1	h6.sal.bam	other	493006	493006	0	+	0	1	49	63	0.0
CP008925.1	h6.sal.bam	other	493007	493007	0	+	0	1	49	62	0.0
CP008925.1	h6.sal.bam	other	493008	493008	0	+	0	1	49	61	0.0
CP008925.1	h6.sal.bam	other	493009	493009	0	+	2	3	51	61	2.0
CP008925.1	h6.sal.bam	other	493010	493010	0	+	4	1	51	58	4.0
CP008925.1	h6.sal.bam	other	493011	493011	0	+	1	0	51	57	1.0
CP008925.1	h6.sal.bam	other	493012	493012	0	+	1	0	47	59	1.0
CP008925.1	h6.sal.bam	other	493013	493013	0	+	1	0	48	59	1.0
CP008925.1	h6.sal.bam	other	493014	493014	0	+	1	0	48	60	1.0
CP008925.1	h6.sal.bam	other	493015	493015	0	+	1	0	48	60	1.0
CP008925.1	h6.sal.bam	other	493016	493016	0	+	0	2	48	61	0.0
CP008925.1	h6.sal.bam	other	493017	493017	0	+	0	0	48	59	0.0
CP008925.1	h6.sal.bam	other	493018	493018	0	+	0	1	47	59	0.0
CP008925.1	h6.sal.bam	other	493019	493019	0	+	0	1	47	60	0.0
CP008925.1	h6.sal.bam	other	493020	493020	0	+	0	2	45	60	0.0
CP008925.1	h6.sal.bam	other	493021	493021	0	+	0	1	41	58	0.0
CP008925.1	h6.sal.bam	other	493022	493022	0	+	3	1	43	58	3.0
CP008925.1	h6.sal.bam	other	493023	493023	0	+	3	0	40	58	3.0
CP008925.1	h6.sal.bam	other	493024	493024	0	+	0	0	40	59	0.0
CP008925.1	h6.sal.bam	other	493025	493025	0	+	1	2	41	59	1.0
CP008925.1	h6.sal.bam	other	493026	493026	0	+	2	0	43	57	2.0
CP008925.1	h6.sal.bam	other	493027	493027	0	+	3	1	46	57	3.0
CP008925.1	h6.sal.bam	other	493028	493028	0	+	1	1	46	56	1.0
CP008925.1	h6.sal.bam	other	493029	493029	0	+	0	0	45	57	0.0
CP008925.1	h6.sal.bam	other	493030	493030	0	+	0	1	45	57	0.0
CP008925.1	h6.sal.bam	other	493031	493031	0	+	2	0	47	56	4.0
CP008925.1	h6.sal.bam	other	493032	493032	0	+	1	2	47	57	2.0
CP008925.1	h6.sal.bam	other	493033	493033	0	+	1	2	48	56	1.0
CP008925.1	h6.sal.bam	other	493034	493034	0	+	2	0	50	55	2.0
CP008925.1	h6.sal.bam	other	493035	493035	0	+	1	1	51	55	1.0
CP008925.1	h6.sal.bam	other	493036	493036	0	+	0	0	51	57	0.0
CP008925.1	h6.sal.bam	other	493037	493037	0	+	2	2	52	57	4.0
CP008925.1	h6.sal.bam	other	493038	493038	0	+	0	1	52	56	0.0
CP008925.1	h6.sal.bam	other	493039	493039	0	+	2	0	54	57	2.0
CP008925.1	h6.sal.bam	other	493040	493040	0	+	0	1	54	58	0.0
CP008925.1	h6.sal.bam	other	493041	493041	0	+	2	1	53	57	2.0
CP008925.1	h6.sal.bam	other	493042	493042	0	+	2	0	55	56	2.0
CP008925.1	h6.sal.bam	other	493043	493043	0	+	0	1	55	56	0.0
CP008925.1	h6.sal.bam	other	493044	493044	0	+	2	0	56	59	2.0
CP008925.1	h6.sal.bam	other	493045	493045	0	+	0	0	56	60	0.0
CP008925.1	h6.sal.bam	other	493046	493046	0	+	0	1	53	60	0.0
CP008925.1	h6.sal.bam	other	493047	493047	0	+	1	1	54	59	1.0
CP008925.1	h6.sal.bam	other	493048	493048	0	+	0	2	54	58	0.0
CP008925.1	h6.sal.bam	other	493049	493049	0	+	2	1	56	56	2.0
CP008925.1	h6.sal.bam	other	493050	493050	0	+	0	1	56	57	0.0
CP008925.1	h6.sal.bam	other	493051	493051	0	+	0	0	54	57	0.0
CP008925.1	h6.sal.bam	other	493052	493052	0	+	1	0	53	58	1.0
CP008925.1	h6.sal.bam	other	493053	493053	0	+	0	0	53	60	0.0
CP008925.1	h6.sal.bam	other	493054	493054	0	+	1	0	54	60	1.0
CP008925.1	h6.sal.bam	other	493055	493055	0	+	4	0	57	62	4.0
CP008925.1	h6.sal.bam	other	493056	493056	0	+	1	3	58	62	1.0
CP008925.1	h6.sal.bam	other	493057	493057	0	+	2	2	60	60	2.0
CP008925.1	h6.sal.bam	other	493058	493058	0	+	0	2	59	59	0.0
CP008925.1	h6.sal.bam	other	493059	493059	0	+	0	1	59	57	0.0
CP008925.1	h6.sal.bam	other	493060	493060	0	+	0	2	58	56	0.0
CP008925.1	h6.sal.bam	other	493061	493061	0	+	1	4	59	55	1.0
CP008925.1	h6.sal.bam	other	493062	493062	0	+	0	1	59	51	0.0
CP008925.1	h6.sal.bam	other	493063	493063	0	+	3	1	62	52	3.0
CP008925.1	h6.sal.bam	other	493064	493064	0	+	2	0	64	54	2.0
CP008925.1	h6.sal.bam	other	493065	493065	0	+	3	0	66	54	3.0
CP008925.1	h6.sal.bam	other	493066	493066	0	+	1	0	67	54	1.0
CP008925.1	h6.sal.bam	other	493067	493067	0	+	0	0	67	54	0.0
CP008925.1	h6.sal.bam	other	493068	493068	0	+	2	1	69	54	2.0
CP008925.1	h6.sal.bam	other	493069	493069	0	+	0	2	69	53	0.0
CP008925.1	h6.sal.bam	other	493070	493070	0	+	0	3	69	51	0.0
CP008925.1	h6.sal.bam	other	493071	493071	0	+	2	1	71	49	2.0
CP008925.1	h6.sal.bam	other	493072	493072	0	+	0	0	71	49	0.0
CP008925.1	h6.sal.bam	other	493073	493073	0	+	1	0	72	50	1.0
CP008925.1	h6.sal.bam	other	493074	493074	0	+	1	1	70	51	1.0
CP008925.1	h6.sal.bam	other	493075	493075	0	+	2	0	72	50	2.0
CP008925.1	h6.sal.bam	other	493076	493076	0	+	1	1	73	51	1.0
CP008925.1	h6.sal.bam	other	493077	493077	0	+	1	1	74	52	1.0
CP008925.1	h6.sal.bam	other	493078	493078	0	+	0	0	74	51	0.0
CP008925.1	h6.sal.bam	other	493079	493079	0	+	1	0	74	52	1.0
CP008925.1	h6.sal.bam	other	493080	493080	0	+	3	0	77	52	3.0
CP008925.1	h6.sal.bam	other	493081	493081	0	+	0	0	77	52	0.0
CP008925.1	h6.sal.bam	other	493082	493082	0	+	0	1	77	53	0.0
CP008925.1	h6.sal.bam	other	493083	493083	0	+	3	0	78	52	3.0
CP008925.1	h6.sal.bam	other	493084	493084	0	+	2	0	76	52	2.0
CP008925.1	h6.sal.bam	other	493085	493085	0	+	0	2	75	52	0.0
CP008925.1	h6.sal.bam	other	493086	493086	0	+	0	0	74	51	0.0
CP008925.1	h6.sal.bam	other	493087	493087	0	+	0	0	72	52	0.0
CP008925.1	h6.sal.bam	other	493088	493088	0	+	1	1	73	52	1.0
CP008925.1	h6.sal.bam	other	493089	493089	0	+	0	1	73	51	0.0
CP008925.1	h6.sal.bam	other	493090	493090	0	+	2	0	74	52	2.0
CP008925.1	h6.sal.bam	other	493091	493091	0	+	0	0	74	53	0.0
CP008925.1	h6.sal.bam	other	493092	493092	0	+	0	0	74	53	0.0
CP008925.1	h6.sal.bam	other	493093	493093	0	+	2	2	76	53	2.0
CP008925.1	h6.sal.bam	other	493094	493094	0	+	0	1	76	51	0.0
CP008925.1	h6.sal.bam	other	493095	493095	0	+	0	0	76	51	0.0
CP008925.1	h6.sal.bam	other	493096	493096	0	+	0	1	76	52	0.0
CP008925.1	h6.sal.bam	other	493097	493097	0	+	0	1	70	53	0.0
CP008925.1	h6.sal.bam	other	493098	493098	0	+	1	2	71	56	1.0
CP008925.1	h6.sal.bam	other	493099	493099	0	+	0	0	71	57	0.0
CP008925.1	h6.sal.bam	other	493100	493100	0	+	2	1	72	60	2.0
CP008925.1	h6.sal.bam	other	493101	493101	0	+	1	0	71	59	1.0
CP008925.1	h6.sal.bam	other	493102	493102	0	+	0	0	68	61	0.0
CP008925.1	h6.sal.bam	other	493103	493103	0	+	0	0	67	63	0.0
CP008925.1	h6.sal.bam	other	493104	493104	0	+	0	1	66	63	0.0
CP008925.1	h6.sal.bam	other	493105	493105	0	+	2	0	61	63	2.0
CP008925.1	h6.sal.bam	other	493106	493106	0	+	1	0	60	66	1.0
CP008925.1	h6.sal.bam	other	493107	493107	0	+	0	2	58	66	0.0
CP008925.1	h6.sal.bam	other	493108	493108	0	+	1	0	58	64	1.0
CP008925.1	h6.sal.bam	other	493109	493109	0	+	0	1	56	64	0.0
CP008925.1	h6.sal.bam	other	493110	493110	0	+	1	2	57	63	1.0
CP008925.1	h6.sal.bam	other	493111	493111	0	+	1	0	58	65	1.0
CP008925.1	h6.sal.bam	other	493112	493112	0	+	0	1	57	65	0.0
CP008925.1	h6.sal.bam	other	493113	493113	0	+	0	2	52	68	0.0
CP008925.1	h6.sal.bam	other	493114	493114	0	+	1	1	53	66	1.0
CP008925.1	h6.sal.bam	other	493115	493115	0	+	2	0	55	65	2.0
CP008925.1	h6.sal.bam	other	493116	493116	0	+	1	0	55	67	1.0
CP008925.1	h6.sal.bam	other	493117	493117	0	+	0	1	54	69	0.0
CP008925.1	h6.sal.bam	other	493118	493118	0	+	3	3	57	69	3.0
CP008925.1	h6.sal.bam	other	493119	493119	0	+	0	1	56	68	0.0
CP008925.1	h6.sal.bam	other	493120	493120	0	+	0	0	55	67	0.0
CP008925.1	h6.sal.bam	other	493121	493121	0	+	1	0	56	67	1.0
CP008925.1	h6.sal.bam	other	493122	493122	0	+	0	0	56	72	0.0
CP008925.1	h6.sal.bam	other	493123	493123	0	+	1	1	56	72	1.0
CP008925.1	h6.sal.bam	other	493124	493124	0	+	0	1	55	71	0.0
CP008925.1	h6.sal.bam	other	493125	493125	0	+	0	2	55	74	0.0
CP008925.1	h6.sal.bam	other	493126	493126	0	+	3	1	58	72	3.0
CP008925.1	h6.sal.bam	other	493127	493127	0	+	1	2	53	71	1.0
CP008925.1	h6.sal.bam	other	493128	493128	0	+	0	1	53	69	0.0
CP008925.1	h6.sal.bam	other	493129	493129	0	+	3	1	56	70	3.0
CP008925.1	h6.sal.bam	other	493130	493130	0	+	0	1	55	69	0.0
CP008925.1	h6.sal.bam	other	493131	493131	0	+	1	0	54	70	1.0
CP008925.1	h6.sal.bam	other	493132	493132	0	+	0	1	54	72	0.0
CP008925.1	h6.sal.bam	other	493133	493133	0	+	1	0	55	73	1.0
CP008925.1	h6.sal.bam	other	493134	493134	0	+	0	0	52	73	0.0
CP008925.1	h6.sal.bam	other	493135	493135	0	+	0	1	52	73	0.0
CP008925.1	h6.sal.bam	other	493136	493136	0	+	2	0	53	76	2.0
CP008925.1	h6.sal.bam	other	493137	493137	0	+	3	1	54	78	3.0
CP008925.1	h6.sal.bam	other	493138	493138	0	+	1	3	55	78	1.0
CP008925.1	h6.sal.bam	other	493139	493139	0	+	2	0	56	75	2.0
CP008925.1	h6.sal.bam	other	493140	493140	0	+	1	0	57	77	1.0
CP008925.1	h6.sal.bam	other	493141	493141	0	+	1	0	56	78	1.0
CP008925.1	h6.sal.bam	other	493142	493142	0	+	0	0	55	78	0.0
CP008925.1	h6.sal.bam	other	493143	493143	0	+	0	0	54	79	0.0
CP008925.1	h6.sal.bam	other	493144	493144	0	+	4	0	58	82	4.0
CP008925.1	h6.sal.bam	other	493145	493145	0	+	1	1	59	82	1.0
CP008925.1	h6.sal.bam	other	493146	493146	0	+	1	1	60	81	1.0
CP008925.1	h6.sal.bam	other	493147	493147	0	+	2	1	62	80	2.0
CP008925.1	h6.sal.bam	other	493148	493148	0	+	0	1	62	80	0.0
CP008925.1	h6.sal.bam	other	493149	493149	0	+	1	2	60	80	1.0
CP008925.1	h6.sal.bam	other	493150	493150	0	+	1	0	58	78	1.0
CP008925.1	h6.sal.bam	other	493151	493151	0	+	1	2	59	78	1.0
CP008925.1	h6.sal.bam	other	493152	493152	0	+	1	0	60	77	1.0
CP008925.1	h6.sal.bam	other	493153	493153	0	+	0	0	59	77	0.0
CP008925.1	h6.sal.bam	other	493154	493154	0	+	1	0	60	77	1.0
CP008925.1	h6.sal.bam	other	493155	493155	0	+	2	1	62	78	2.0
CP008925.1	h6.sal.bam	other	493156	493156	0	+	1	0	63	78	1.0
CP008925.1	h6.sal.bam	other	493157	493157	0	+	0	0	59	78	0.0
CP008925.1	h6.sal.bam	other	493158	493158	0	+	0	0	59	78	0.0
CP008925.1	h6.sal.bam	other	493159	493159	0	+	0	0	59	78	0.0
CP008925.1	h6.sal.bam	other	493160	493160	0	+	0	1	59	78	0.0
CP008925.1	h6.sal.bam	other	493161	493161	0	+	2	2	61	80	2.0
CP008925.1	h6.sal.bam	other	493162	493162	0	+	0	1	60	79	0.0
CP008925.1	h6.sal.bam	other	493163	493163	0	+	1	0	61	80	1.0
CP008925.1	h6.sal.bam	other	493164	493164	0	+	1	2	59	81	1.0
CP008925.1	h6.sal.bam	other	493165	493165	0	+	0	1	59	79	0.0
CP008925.1	h6.sal.bam	other	493166	493166	0	+	1	2	59	79	1.0
CP008925.1	h6.sal.bam	other	493167	493167	0	+	0	1	59	77	0.0
CP008925.1	h6.sal.bam	other	493168	493168	0	+	0	0	58	79	0.0
CP008925.1	h6.sal.bam	other	493169	493169	0	+	3	1	61	79	3.0
CP008925.1	h6.sal.bam	other	493170	493170	0	+	1	1	61	78	1.0
CP008925.1	h6.sal.bam	other	493171	493171	0	+	1	1	62	77	1.0
CP008925.1	h6.sal.bam	other	493172	493172	0	+	0	3	62	77	0.0
CP008925.1	h6.sal.bam	other	493173	493173	0	+	0	3	62	75	0.0
CP008925.1	h6.sal.bam	other	493174	493174	0	+	6	1	68	73	6.0
CP008925.1	h6.sal.bam	other	493175	493175	0	+	2	1	69	72	2.0
CP008925.1	h6.sal.bam	other	493176	493176	0	+	1	1	69	73	1.0
CP008925.1	h6.sal.bam	GTTC	493177	493177	493185	+	1	2	70	72	1.0
CP008925.1	h6.sal.bam	other	493178	493178	0	+	3	1	73	71	3.0
CP008925.1	h6.sal.bam	GTTC	493179	493179	493185	+	2	1	72	70	2.0
CP008925.1	h6.sal.bam	other	493180	493180	0	+	2	2	74	70	2.0
CP008925.1	h6.sal.bam	other	493181	493181	0	+	1	1	75	69	1.0
CP008925.1	h6.sal.bam	GTTC	493182	493182	493190	+	0	1	74	70	0.0
CP008925.1	h6.sal.bam	other	493183	493183	0	+	1	0	75	69	1.0
CP008925.1	h6.sal.bam	GTTC	493184	493184	493190	+	1	2	76	69	1.0
CP008925.1	h6.sal.bam	other	493185	493185	0	+	1	0	76	67	1.0
CP008925.1	h6.sal.bam	other	493186	493186	0	+	0	2	75	67	0.0
CP008925.1	h6.sal.bam	other	493187	493187	0	+	2	1	77	66	2.0
CP008925.1	h6.sal.bam	other	493188	493188	0	+	0	0	77	65	0.0
CP008925.1	h6.sal.bam	other	493189	493189	0	+	1	2	77	65	1.0
CP008925.1	h6.sal.bam	other	493190	493190	0	+	0	2	75	69	0.0
CP008925.1	h6.sal.bam	other	493191	493191	0	+	1	0	75	67	1.0
CP008925.1	h6.sal.bam	other	493192	493192	0	+	1	1	76	68	1.0
CP008925.1	h6.sal.bam	other	493193	493193	0	+	0	2	73	68	0.0
CP008925.1	h6.sal.bam	GTTC	493194	493194	493185	+	2	3	75	66	2.0
CP008925.1	h6.sal.bam	other	493195	493195	0	+	0	2	74	63	0.0
CP008925.1	h6.sal.bam	GTTC	493196	493196	493185	+	5	0	78	62	5.0
CP008925.1	h6.sal.bam	other	493197	493197	0	+	0	0	77	65	0.0
CP008925.1	h6.sal.bam	other	493198	493198	0	+	1	0	78	65	1.0
CP008925.1	h6.sal.bam	GTTC	493199	493199	493190	+	1	4	79	66	1.0
CP008925.1	h6.sal.bam	other	493200	493200	0	+	0	1	79	62	0.0
CP008925.1	h6.sal.bam	GTTC	493201	493201	493190	+	0	1	76	62	0.0
CP008925.1	h6.sal.bam	other	493202	493202	0	+	0	0	75	61	0.0
CP008925.1	h6.sal.bam	other	493203	493203	0	+	1	0	76	65	1.0
CP008925.1	h6.sal.bam	other	493204	493204	0	+	1	1	74	65	1.0
CP008925.1	h6.sal.bam	other	493205	493205	0	+	0	1	74	64	0.0
CP008925.1	h6.sal.bam	other	493206	493206	0	+	1	2	74	67	1.0
CP008925.1	h6.sal.bam	other	493207	493207	0	+	1	2	75	65	1.0
CP008925.1	h6.sal.bam	other	493208	493208	0	+	1	0	75	64	1.0
CP008925.1	h6.sal.bam	other	493209	493209	0	+	0	4	75	65	0.0
CP008925.1	h6.sal.bam	other	493210	493210	0	+	0	0	73	62	0.0
CP008925.1	h6.sal.bam	other	493211	493211	0	+	1	2	70	63	1.0
CP008925.1	h6.sal.bam	other	493212	493212	0	+	2	1	72	63	2.0
CP008925.1	h6.sal.bam	other	493213	493213	0	+	1	0	73	62	1.0
CP008925.1	h6.sal.bam	other	493214	493214	0	+	2	2	72	64	2.0
CP008925.1	h6.sal.bam	other	493215	493215	0	+	2	1	74	62	2.0
CP008925.1	h6.sal.bam	other	493216	493216	0	+	2	1	75	66	2.0
CP008925.1	h6.sal.bam	other	493217	493217	0	+	0	2	75	67	0.0
CP008925.1	h6.sal.bam	other	493218	493218	0	+	1	1	72	65	1.0
CP008925.1	h6.sal.bam	other	493219	493219	0	+	2	0	74	64	2.0
CP008925.1	h6.sal.bam	other	493220	493220	0	+	3	0	76	64	3.0
CP008925.1	h6.sal.bam	other	493221	493221	0	+	3	1	79	69	3.0
CP008925.1	h6.sal.bam	other	493222	493222	0	+	0	0	77	70	0.0
CP008925.1	h6.sal.bam	other	493223	493223	0	+	0	1	76	70	0.0
CP008925.1	h6.sal.bam	other	493224	493224	0	+	1	0	76	70	1.0
CP008925.1	h6.sal.bam	other	493225	493225	0	+	2	1	78	70	2.0
CP008925.1	h6.sal.bam	other	493226	493226	0	+	0	0	77	71	0.0
CP008925.1	h6.sal.bam	other	493227	493227	0	+	0	1	76	71	0.0
CP008925.1	h6.sal.bam	other	493228	493228	0	+	0	0	76	70	0.0
CP008925.1	h6.sal.bam	other	493229	493229	0	+	1	0	74	71	1.0
CP008925.1	h6.sal.bam	other	493230	493230	0	+	1	1	75	71	1.0
CP008925.1	h6.sal.bam	other	493231	493231	0	+	0	1	73	70	0.0
CP008925.1	h6.sal.bam	other	493232	493232	0	+	2	0	75	72	2.0
CP008925.1	h6.sal.bam	other	493233	493233	0	+	2	1	77	73	2.0
CP008925.1	h6.sal.bam	other	493234	493234	0	+	0	1	77	72	0.0
CP008925.1	h6.sal.bam	other	493235	493235	0	+	0	0	77	71	0.0
CP008925.1	h6.sal.bam	other	493236	493236	0	+	3	1	78	73	3.0
CP008925.1	h6.sal.bam	other	493237	493237	0	+	1	2	78	72	1.0
CP008925.1	h6.sal.bam	other	493238	493238	0	+	0	1	77	73	0.0
CP008925.1	h6.sal.bam	other	493239	493239	0	+	1	1	78	75	1.0
CP008925.1	h6.sal.bam	other	493240	493240	0	+	3	0	81	75	3.0
CP008925.1	h6.sal.bam	other	493241	493241	0	+	1	2	81	75	1.0
CP008925.1	h6.sal.bam	other	493242	493242	0	+	0	1	81	73	0.0
CP008925.1	h6.sal.bam	other	493243	493243	0	+	0	0	81	72	0.0
CP008925.1	h6.sal.bam	other	493244	493244	0	+	0	0	78	72	0.0
CP008925.1	h6.sal.bam	other	493245	493245	0	+	2	0	79	74	2.0
CP008925.1	h6.sal.bam	other	493246	493246	0	+	1	1	79	76	1.0
CP008925.1	h6.sal.bam	other	493247	493247	0	+	2	1	81	76	2.0
CP008925.1	h6.sal.bam	other	493248	493248	0	+	1	1	82	75	1.0
CP008925.1	h6.sal.bam	other	493249	493249	0	+	1	1	78	75	1.0
CP008925.1	h6.sal.bam	other	493250	493250	0	+	0	1	76	74	0.0
CP008925.1	h6.sal.bam	other	493251	493251	0	+	2	0	76	75	2.0
CP008925.1	h6.sal.bam	other	493252	493252	0	+	1	1	77	75	1.0
CP008925.1	h6.sal.bam	other	493253	493253	0	+	1	0	73	74	1.0
CP008925.1	h6.sal.bam	other	493254	493254	0	+	1	1	72	75	1.0
CP008925.1	h6.sal.bam	other	493255	493255	0	+	0	1	72	74	0.0
CP008925.1	h6.sal.bam	other	493256	493256	0	+	1	2	71	73	1.0
CP008925.1	h6.sal.bam	other	493257	493257	0	+	0	0	71	71	0.0
CP008925.1	h6.sal.bam	other	493258	493258	0	+	1	0	72	72	1.0
CP008925.1	h6.sal.bam	other	493259	493259	0	+	0	0	70	73	0.0
CP008925.1	h6.sal.bam	other	493260	493260	0	+	1	1	71	73	1.0
CP008925.1	h6.sal.bam	other	493261	493261	0	+	0	2	69	75	0.0
CP008925.1	h6.sal.bam	other	493262	493262	0	+	2	2	71	73	2.0
CP008925.1	h6.sal.bam	other	493263	493263	0	+	0	2	71	71	0.0
CP008925.1	h6.sal.bam	other	493264	493264	0	+	0	0	70	69	0.0
CP008925.1	h6.sal.bam	other	493265	493265	0	+	3	1	73	69	3.0
CP008925.1	h6.sal.bam	other	493266	493266	0	+	0	0	71	69	0.0
CP008925.1	h6.sal.bam	other	493267	493267	0	+	1	1	72	71	1.0
CP008925.1	h6.sal.bam	other	493268	493268	0	+	0	0	69	70	0.0
CP008925.1	h6.sal.bam	other	493269	493269	0	+	1	0	70	70	1.0
CP008925.1	h6.sal.bam	other	493270	493270	0	+	1	1	71	70	1.0
CP008925.1	h6.sal.bam	other	493271	493271	0	+	0	3	66	71	0.0
CP008925.1	h6.sal.bam	other	493272	493272	0	+	1	0	67	68	1.0
CP008925.1	h6.sal.bam	other	493273	493273	0	+	2	2	67	70	2.0
CP008925.1	h6.sal.bam	other	493274	493274	0	+	2	0	69	68	2.0
CP008925.1	h6.sal.bam	other	493275	493275	0	+	2	1	71	70	2.0
CP008925.1	h6.sal.bam	other	493276	493276	0	+	1	1	72	69	1.0
CP008925.1	h6.sal.bam	other	493277	493277	0	+	0	4	72	71	0.0
CP008925.1	h6.sal.bam	other	493278	493278	0	+	0	2	71	67	0.0
CP008925.1	h6.sal.bam	other	493279	493279	0	+	3	1	73	65	3.0
CP008925.1	h6.sal.bam	other	493280	493280	0	+	1	0	73	67	1.0
CP008925.1	h6.sal.bam	other	493281	493281	0	+	2	1	73	67	2.0
CP008925.1	h6.sal.bam	other	493282	493282	0	+	0	1	73	66	0.0
CP008925.1	h6.sal.bam	other	493283	493283	0	+	1	0	72	68	1.0
CP008925.1	h6.sal.bam	other	493284	493284	0	+	0	1	73	70	0.0
CP008925.1	h6.sal.bam	other	493285	493285	0	+	0	1	72	69	0.0
CP008925.1	h6.sal.bam	other	493286	493286	0	+	1	3	73	68	1.0
CP008925.1	h6.sal.bam	other	493287	493287	0	+	5	1	76	66	5.0
CP008925.1	h6.sal.bam	other	493288	493288	0	+	1	0	75	66	1.0
CP008925.1	h6.sal.bam	other	493289	493289	0	+	1	5	76	66	1.0
CP008925.1	h6.sal.bam	other	493290	493290	0	+	0	0	73	66	0.0
CP008925.1	h6.sal.bam	other	493291	493291	0	+	2	2	75	66	2.0
CP008925.1	h6.sal.bam	other	493292	493292	0	+	2	1	77	64	2.0
CP008925.1	h6.sal.bam	other	493293	493293	0	+	0	0	76	63	0.0
CP008925.1	h6.sal.bam	other	493294	493294	0	+	0	3	74	63	0.0
CP008925.1	h6.sal.bam	other	493295	493295	0	+	0	1	71	64	0.0
CP008925.1	h6.sal.bam	other	493296	493296	0	+	1	2	69	63	1.0
CP008925.1	h6.sal.bam	other	493297	493297	0	+	0	0	69	62	0.0
CP008925.1	h6.sal.bam	other	493298	493298	0	+	0	1	69	66	0.0
CP008925.1	h6.sal.bam	other	493299	493299	0	+	0	2	67	66	0.0
CP008925.1	h6.sal.bam	other	493300	493300	0	+	1	0	66	64	1.0
CP008925.1	h6.sal.bam	other	493301	493301	0	+	1	0	67	64	1.0
CP008925.1	h6.sal.bam	other	493302	493302	0	+	1	1	68	64	1.0
CP008925.1	h6.sal.bam	other	493303	493303	0	+	2	0	70	63	2.0
CP008925.1	h6.sal.bam	other	493304	493304	0	+	0	2	68	65	0.0
CP008925.1	h6.sal.bam	other	493305	493305	0	+	0	0	68	62	0.0
CP008925.1	h6.sal.bam	other	493306	493306	0	+	0	1	68	65	0.0
CP008925.1	h6.sal.bam	other	493307	493307	0	+	0	1	64	64	0.0
CP008925.1	h6.sal.bam	other	493308	493308	0	+	3	0	67	67	3.0
CP008925.1	h6.sal.bam	other	493309	493309	0	+	0	2	67	68	0.0
CP008925.1	h6.sal.bam	other	493310	493310	0	+	0	0	63	67	0.0
CP008925.1	h6.sal.bam	other	493311	493311	0	+	1	0	64	67	1.0
CP008925.1	h6.sal.bam	other	493312	493312	0	+	3	3	67	67	3.0
CP008925.1	h6.sal.bam	other	493313	493313	0	+	2	2	69	64	2.0
CP008925.1	h6.sal.bam	other	493314	493314	0	+	0	1	68	63	0.0
CP008925.1	h6.sal.bam	other	493315	493315	0	+	0	0	64	63	0.0
CP008925.1	h6.sal.bam	other	493316	493316	0	+	1	0	65	64	1.0
CP008925.1	h6.sal.bam	other	493317	493317	0	+	1	2	66	64	1.0
CP008925.1	h6.sal.bam	other	493318	493318	0	+	3	0	68	65	3.0
CP008925.1	h6.sal.bam	other	493319	493319	0	+	3	2	71	66	3.0
CP008925.1	h6.sal.bam	other	493320	493320	0	+	1	1	72	64	1.0
CP008925.1	h6.sal.bam	other	493321	493321	0	+	1	0	71	63	1.0
CP008925.1	h6.sal.bam	other	493322	493322	0	+	2	0	71	64	2.0
CP008925.1	h6.sal.bam	other	493323	493323	0	+	5	1	75	68	5.0
CP008925.1	h6.sal.bam	other	493324	493324	0	+	2	2	76	67	2.0
CP008925.1	h6.sal.bam	other	493325	493325	0	+	1	0	75	67	1.0
CP008925.1	h6.sal.bam	other	493326	493326	0	+	1	0	75	67	1.0
CP008925.1	h6.sal.bam	other	493327	493327	0	+	4	0	79	67	4.0
CP008925.1	h6.sal.bam	other	493328	493328	0	+	0	1	77	70	0.0
CP008925.1	h6.sal.bam	other	493329	493329	0	+	0	0	77	69	0.0
CP008925.1	h6.sal.bam	other	493330	493330	0	+	0	0	77	71	0.0
CP008925.1	h6.sal.bam	other	493331	493331	0	+	0	0	76	72	0.0
CP008925.1	h6.sal.bam	other	493332	493332	0	+	0	1	75	73	0.0
CP008925.1	h6.sal.bam	other	493333	493333	0	+	2	1	77	74	2.0
CP008925.1	h6.sal.bam	other	493334	493334	0	+	1	1	78	76	1.0
CP008925.1	h6.sal.bam	other	493335	493335	0	+	1	2	78	76	1.0
CP008925.1	h6.sal.bam	other	493336	493336	0	+	1	0	79	74	1.0
CP008925.1	h6.sal.bam	other	493337	493337	0	+	0	0	77	74	0.0
CP008925.1	h6.sal.bam	other	493338	493338	0	+	3	0	80	74	3.0
CP008925.1	h6.sal.bam	other	493339	493339	0	+	0	0	80	75	0.0
CP008925.1	h6.sal.bam	other	493340	493340	0	+	0	1	77	76	0.0
CP008925.1	h6.sal.bam	other	493341	493341	0	+	1	2	78	76	1.0
CP008925.1	h6.sal.bam	other	493342	493342	0	+	0	0	77	76	0.0
CP008925.1	h6.sal.bam	other	493343	493343	0	+	3	0	80	79	3.0
CP008925.1	h6.sal.bam	other	493344	493344	0	+	0	3	79	79	0.0
CP008925.1	h6.sal.bam	other	493345	493345	0	+	1	0	79	76	1.0
CP008925.1	h6.sal.bam	other	493346	493346	0	+	1	0	79	78	1.0
CP008925.1	h6.sal.bam	other	493347	493347	0	+	0	1	77	81	0.0
CP008925.1	h6.sal.bam	other	493348	493348	0	+	0	0	75	80	0.0
CP008925.1	h6.sal.bam	other	493349	493349	0	+	2	2	77	80	2.0
CP008925.1	h6.sal.bam	other	493350	493350	0	+	1	3	75	78	1.0
CP008925.1	h6.sal.bam	other	493351	493351	0	+	2	0	77	75	2.0
CP008925.1	h6.sal.bam	other	493352	493352	0	+	2	0	79	75	2.0
CP008925.1	h6.sal.bam	other	493353	493353	0	+	2	2	81	77	2.0
CP008925.1	h6.sal.bam	other	493354	493354	0	+	0	1	76	79	0.0
CP008925.1	h6.sal.bam	other	493355	493355	0	+	0	1	76	79	0.0
CP008925.1	h6.sal.bam	other	493356	493356	0	+	0	2	76	81	0.0
CP008925.1	h6.sal.bam	other	493357	493357	0	+	0	0	76	80	0.0
CP008925.1	h6.sal.bam	other	493358	493358	0	+	1	2	76	81	1.0
CP008925.1	h6.sal.bam	other	493359	493359	0	+	0	0	76	80	0.0
CP008925.1	h6.sal.bam	other	493360	493360	0	+	1	0	77	80	1.0
CP008925.1	h6.sal.bam	other	493361	493361	0	+	0	1	76	80	0.0
CP008925.1	h6.sal.bam	other	493362	493362	0	+	1	1	72	82	1.0
CP008925.1	h6.sal.bam	other	493363	493363	0	+	1	0	71	82	1.0
CP008925.1	h6.sal.bam	other	493364	493364	0	+	3	6	74	83	3.0
CP008925.1	h6.sal.bam	other	493365	493365	0	+	0	0	74	79	0.0
CP008925.1	h6.sal.bam	other	493366	493366	0	+	2	1	74	79	2.0
CP008925.1	h6.sal.bam	other	493367	493367	0	+	1	3	73	80	1.0
CP008925.1	h6.sal.bam	other	493368	493368	0	+	0	0	73	78	0.0
CP008925.1	h6.sal.bam	other	493369	493369	0	+	1	0	74	78	1.0
CP008925.1	h6.sal.bam	other	493370	493370	0	+	1	0	74	80	1.0
CP008925.1	h6.sal.bam	other	493371	493371	0	+	1	1	75	83	1.0
CP008925.1	h6.sal.bam	other	493372	493372	0	+	0	4	75	83	0.0
CP008925.1	h6.sal.bam	other	493373	493373	0	+	2	0	77	79	2.0
CP008925.1	h6.sal.bam	other	493374	493374	0	+	0	0	77	79	0.0
CP008925.1	h6.sal.bam	other	493375	493375	0	+	0	0	76	80	0.0
CP008925.1	h6.sal.bam	other	493376	493376	0	+	2	1	76	83	2.0
CP008925.1	h6.sal.bam	other	493377	493377	0	+	1	0	77	82	1.0
CP008925.1	h6.sal.bam	other	493378	493378	0	+	1	1	76	86	1.0
CP008925.1	h6.sal.bam	other	493379	493379	0	+	0	0	76	85	0.0
CP008925.1	h6.sal.bam	other	493380	493380	0	+	0	2	76	85	0.0
CP008925.1	h6.sal.bam	other	493381	493381	0	+	1	0	77	83	1.0
CP008925.1	h6.sal.bam	other	493382	493382	0	+	2	4	79	87	2.0
CP008925.1	h6.sal.bam	other	493383	493383	0	+	1	1	77	85	1.0
CP008925.1	h6.sal.bam	other	493384	493384	0	+	1	1	78	84	1.0
CP008925.1	h6.sal.bam	other	493385	493385	0	+	0	1	78	83	0.0
CP008925.1	h6.sal.bam	other	493386	493386	0	+	2	0	79	82	2.0
CP008925.1	h6.sal.bam	other	493387	493387	0	+	2	0	78	84	2.0
CP008925.1	h6.sal.bam	other	493388	493388	0	+	2	1	78	84	2.0
CP008925.1	h6.sal.bam	other	493389	493389	0	+	1	1	79	86	1.0
CP008925.1	h6.sal.bam	other	493390	493390	0	+	0	1	77	86	0.0
CP008925.1	h6.sal.bam	other	493391	493391	0	+	2	1	79	85	2.0
CP008925.1	h6.sal.bam	other	493392	493392	0	+	0	3	79	86	0.0
CP008925.1	h6.sal.bam	other	493393	493393	0	+	3	1	76	83	3.0
CP008925.1	h6.sal.bam	other	493394	493394	0	+	1	0	76	86	1.0
CP008925.1	h6.sal.bam	other	493395	493395	0	+	2	0	70	87	2.0
CP008925.1	h6.sal.bam	other	493396	493396	0	+	0	1	70	91	0.0
CP008925.1	h6.sal.bam	other	493397	493397	0	+	0	3	70	91	0.0
CP008925.1	h6.sal.bam	other	493398	493398	0	+	3	1	73	89	3.0
CP008925.1	h6.sal.bam	other	493399	493399	0	+	2	1	73	88	2.0
CP008925.1	h6.sal.bam	other	493400	493400	0	+	0	0	72	87	0.0
CP008925.1	h6.sal.bam	other	493401	493401	0	+	1	1	68	89	1.0
CP008925.1	h6.sal.bam	other	493402	493402	0	+	1	2	69	89	1.0
CP008925.1	h6.sal.bam	other	493403	493403	0	+	0	2	69	88	0.0
CP008925.1	h6.sal.bam	other	493404	493404	0	+	0	0	69	87	0.0
CP008925.1	h6.sal.bam	other	493405	493405	0	+	0	1	67	89	0.0
CP008925.1	h6.sal.bam	other	493406	493406	0	+	1	1	68	88	1.0
CP008925.1	h6.sal.bam	other	493407	493407	0	+	0	2	65	89	0.0
CP008925.1	h6.sal.bam	other	493408	493408	0	+	0	3	65	87	0.0
CP008925.1	h6.sal.bam	other	493409	493409	0	+	3	1	68	85	3.0
CP008925.1	h6.sal.bam	other	493410	493410	0	+	1	0	69	84	1.0
CP008925.1	h6.sal.bam	other	493411	493411	0	+	4	0	73	92	4.0
CP008925.1	h6.sal.bam	other	493412	493412	0	+	0	1	73	92	0.0
CP008925.1	h6.sal.bam	other	493413	493413	0	+	1	0	71	94	1.0
CP008925.1	h6.sal.bam	other	493414	493414	0	+	0	1	71	96	0.0
CP008925.1	h6.sal.bam	other	493415	493415	0	+	3	1	74	95	3.0
CP008925.1	h6.sal.bam	other	493416	493416	0	+	1	3	74	96	1.0
CP008925.1	h6.sal.bam	other	493417	493417	0	+	1	3	75	96	1.0
CP008925.1	h6.sal.bam	other	493418	493418	0	+	1	0	73	93	1.0
CP008925.1	h6.sal.bam	other	493419	493419	0	+	2	0	75	94	2.0
CP008925.1	h6.sal.bam	other	493420	493420	0	+	1	2	75	95	1.0
CP008925.1	h6.sal.bam	other	493421	493421	0	+	2	2	76	94	2.0
CP008925.1	h6.sal.bam	other	493422	493422	0	+	0	0	76	94	0.0
CP008925.1	h6.sal.bam	other	493423	493423	0	+	2	0	78	94	2.0
CP008925.1	h6.sal.bam	other	493424	493424	0	+	1	0	76	95	1.0
CP008925.1	h6.sal.bam	other	493425	493425	0	+	0	1	75	95	0.0
CP008925.1	h6.sal.bam	other	493426	493426	0	+	0	1	71	94	0.0
CP008925.1	h6.sal.bam	other	493427	493427	0	+	0	0	69	93	0.0
CP008925.1	h6.sal.bam	other	493428	493428	0	+	0	4	69	93	0.0
CP008925.1	h6.sal.bam	other	493429	493429	0	+	0	1	69	90	0.0
CP008925.1	h6.sal.bam	other	493430	493430	0	+	1	3	70	92	1.0
CP008925.1	h6.sal.bam	other	493431	493431	0	+	1	0	71	89	1.0
CP008925.1	h6.sal.bam	other	493432	493432	0	+	2	1	73	91	2.0
CP008925.1	h6.sal.bam	other	493433	493433	0	+	2	1	74	91	2.0
CP008925.1	h6.sal.bam	other	493434	493434	0	+	0	0	73	90	0.0
CP008925.1	h6.sal.bam	other	493435	493435	0	+	0	2	73	90	0.0
CP008925.1	h6.sal.bam	other	493436	493436	0	+	1	1	74	91	1.0
CP008925.1	h6.sal.bam	other	493437	493437	0	+	0	1	72	93	0.0
CP008925.1	h6.sal.bam	other	493438	493438	0	+	3	1	72	95	3.0
CP008925.1	h6.sal.bam	other	493439	493439	0	+	1	3	73	94	1.0
CP008925.1	h6.sal.bam	other	493440	493440	0	+	1	1	74	92	1.0
CP008925.1	h6.sal.bam	other	493441	493441	0	+	0	0	71	95	0.0
CP008925.1	h6.sal.bam	other	493442	493442	0	+	0	1	70	95	0.0
CP008925.1	h6.sal.bam	other	493443	493443	0	+	1	0	71	94	1.0
CP008925.1	h6.sal.bam	other	493444	493444	0	+	1	2	72	94	1.0
CP008925.1	h6.sal.bam	other	493445	493445	0	+	0	4	71	97	0.0
CP008925.1	h6.sal.bam	other	493446	493446	0	+	0	0	70	93	0.0
CP008925.1	h6.sal.bam	other	493447	493447	0	+	0	0	70	93	0.0
CP008925.1	h6.sal.bam	other	493448	493448	0	+	0	1	68	93	0.0
CP008925.1	h6.sal.bam	other	493449	493449	0	+	3	2	71	93	3.0
CP008925.1	h6.sal.bam	other	493450	493450	0	+	0	1	71	91	0.0
CP008925.1	h6.sal.bam	other	493451	493451	0	+	3	4	73	97	3.0
CP008925.1	h6.sal.bam	other	493452	493452	0	+	2	0	73	93	2.0
CP008925.1	h6.sal.bam	other	493453	493453	0	+	1	1	74	95	1.0
CP008925.1	h6.sal.bam	other	493454	493454	0	+	3	1	77	97	3.0
CP008925.1	h6.sal.bam	other	493455	493455	0	+	2	1	79	96	2.0
CP008925.1	h6.sal.bam	other	493456	493456	0	+	1	1	75	97	1.0
CP008925.1	h6.sal.bam	other	493457	493457	0	+	1	2	76	96	1.0
CP008925.1	h6.sal.bam	other	493458	493458	0	+	0	0	76	94	0.0
CP008925.1	h6.sal.bam	other	493459	493459	0	+	2	0	78	94	2.0
CP008925.1	h6.sal.bam	other	493460	493460	0	+	1	1	77	97	1.0
CP008925.1	h6.sal.bam	other	493461	493461	0	+	1	1	78	96	1.0
CP008925.1	h6.sal.bam	other	493462	493462	0	+	3	1	77	101	3.0
CP008925.1	h6.sal.bam	other	493463	493463	0	+	0	2	76	100	0.0
CP008925.1	h6.sal.bam	other	493464	493464	0	+	0	1	75	98	0.0
CP008925.1	h6.sal.bam	other	493465	493465	0	+	3	0	78	100	3.0
CP008925.1	h6.sal.bam	other	493466	493466	0	+	0	2	76	102	0.0
CP008925.1	h6.sal.bam	other	493467	493467	0	+	1	0	74	101	1.0
CP008925.1	h6.sal.bam	other	493468	493468	0	+	0	4	74	101	0.0
CP008925.1	h6.sal.bam	other	493469	493469	0	+	1	1	72	100	1.0
CP008925.1	h6.sal.bam	other	493470	493470	0	+	3	5	75	100	3.0
CP008925.1	h6.sal.bam	other	493471	493471	0	+	3	0	78	97	3.0
CP008925.1	h6.sal.bam	other	493472	493472	0	+	0	1	76	98	0.0
CP008925.1	h6.sal.bam	other	493473	493473	0	+	1	0	75	97	1.0
CP008925.1	h6.sal.bam	other	493474	493474	0	+	2	1	77	97	2.0
CP008925.1	h6.sal.bam	other	493475	493475	0	+	1	2	78	97	1.0
CP008925.1	h6.sal.bam	other	493476	493476	0	+	0	0	77	95	0.0
CP008925.1	h6.sal.bam	other	493477	493477	0	+	2	1	78	95	2.0
CP008925.1	h6.sal.bam	other	493478	493478	0	+	0	1	78	95	0.0
CP008925.1	h6.sal.bam	other	493479	493479	0	+	0	2	78	97	0.0
CP008925.1	h6.sal.bam	other	493480	493480	0	+	1	0	79	96	1.0
CP008925.1	h6.sal.bam	other	493481	493481	0	+	4	2	82	99	4.0
CP008925.1	h6.sal.bam	other	493482	493482	0	+	1	0	83	99	1.0
CP008925.1	h6.sal.bam	other	493483	493483	0	+	1	1	84	100	1.0
CP008925.1	h6.sal.bam	other	493484	493484	0	+	1	1	77	99	1.0
CP008925.1	h6.sal.bam	other	493485	493485	0	+	4	8	81	98	4.0
CP008925.1	h6.sal.bam	other	493486	493486	0	+	0	2	81	90	0.0
CP008925.1	h6.sal.bam	other	493487	493487	0	+	5	0	85	88	5.0
CP008925.1	h6.sal.bam	other	493488	493488	0	+	0	2	85	88	0.0
CP008925.1	h6.sal.bam	other	493489	493489	0	+	2	1	87	86	2.0
CP008925.1	h6.sal.bam	other	493490	493490	0	+	1	1	84	85	1.0
CP008925.1	h6.sal.bam	other	493491	493491	0	+	2	3	86	84	2.0
CP008925.1	h6.sal.bam	other	493492	493492	0	+	1	1	85	84	1.0
CP008925.1	h6.sal.bam	other	493493	493493	0	+	2	1	87	84	2.0
CP008925.1	h6.sal.bam	other	493494	493494	0	+	3	1	88	85	3.0
CP008925.1	h6.sal.bam	other	493495	493495	0	+	2	0	87	85	2.0
CP008925.1	h6.sal.bam	other	493496	493496	0	+	4	2	91	86	4.0
CP008925.1	h6.sal.bam	other	493497	493497	0	+	1	1	90	88	1.0
CP008925.1	h6.sal.bam	other	493498	493498	0	+	1	0	91	87	1.0
CP008925.1	h6.sal.bam	other	493499	493499	0	+	0	0	90	89	0.0
CP008925.1	h6.sal.bam	other	493500	493500	0	+	1	0	91	90	1.0
CP008925.1	h6.sal.bam	other	493501	493501	0	+	1	0	92	91	1.0
CP008925.1	h6.sal.bam	other	493502	493502	0	+	0	0	92	92	0.0
CP008925.1	h6.sal.bam	other	493503	493503	0	+	2	1	94	93	2.0
CP008925.1	h6.sal.bam	other	493504	493504	0	+	1	3	95	92	1.0
CP008925.1	h6.sal.bam	other	493505	493505	0	+	1	2	95	90	1.0
CP008925.1	h6.sal.bam	other	493506	493506	0	+	0	0	92	92	0.0
CP008925.1	h6.sal.bam	other	493507	493507	0	+	0	1	92	92	0.0
CP008925.1	h6.sal.bam	other	493508	493508	0	+	1	1	91	95	1.0
CP008925.1	h6.sal.bam	other	493509	493509	0	+	2	2	93	95	2.0
CP008925.1	h6.sal.bam	other	493510	493510	0	+	1	1	93	94	1.0
CP008925.1	h6.sal.bam	other	493511	493511	0	+	4	2	96	93	4.0
CP008925.1	h6.sal.bam	other	493512	493512	0	+	3	3	99	91	3.0
CP008925.1	h6.sal.bam	other	493513	493513	0	+	0	1	96	88	0.0
CP008925.1	h6.sal.bam	other	493514	493514	0	+	1	2	97	87	1.0
CP008925.1	h6.sal.bam	other	493515	493515	0	+	0	2	96	85	0.0
CP008925.1	h6.sal.bam	other	493516	493516	0	+	2	0	98	83	2.0
CP008925.1	h6.sal.bam	other	493517	493517	0	+	1	0	99	83	1.0
CP008925.1	h6.sal.bam	other	493518	493518	0	+	0	0	98	84	0.0
CP008925.1	h6.sal.bam	other	493519	493519	0	+	3	5	100	87	3.0
CP008925.1	h6.sal.bam	other	493520	493520	0	+	5	1	105	82	5.0
CP008925.1	h6.sal.bam	other	493521	493521	0	+	2	0	107	82	2.0
CP008925.1	h6.sal.bam	other	493522	493522	0	+	2	0	109	82	2.0
CP008925.1	h6.sal.bam	other	493523	493523	0	+	1	2	110	84	1.0
CP008925.1	h6.sal.bam	other	493524	493524	0	+	0	1	106	86	0.0
CP008925.1	h6.sal.bam	other	493525	493525	0	+	0	6	106	86	0.0
CP008925.1	h6.sal.bam	other	493526	493526	0	+	1	0	105	80	1.0
CP008925.1	h6.sal.bam	other	493527	493527	0	+	3	2	105	84	3.0
CP008925.1	h6.sal.bam	other	493528	493528	0	+	0	2	105	82	0.0
CP008925.1	h6.sal.bam	other	493529	493529	0	+	2	1	102	80	2.0
CP008925.1	h6.sal.bam	other	493530	493530	0	+	1	1	102	79	1.0
CP008925.1	h6.sal.bam	other	493531	493531	0	+	1	0	102	81	1.0
CP008925.1	h6.sal.bam	other	493532	493532	0	+	0	0	101	81	0.0
CP008925.1	h6.sal.bam	other	493533	493533	0	+	3	0	104	81	3.0
CP008925.1	h6.sal.bam	other	493534	493534	0	+	1	3	103	82	1.0
CP008925.1	h6.sal.bam	other	493535	493535	0	+	1	6	104	80	1.0
CP008925.1	h6.sal.bam	other	493536	493536	0	+	1	0	103	74	1.0
CP008925.1	h6.sal.bam	other	493537	493537	0	+	0	0	100	75	0.0
CP008925.1	h6.sal.bam	other	493538	493538	0	+	3	3	103	75	3.0
CP008925.1	h6.sal.bam	other	493539	493539	0	+	0	2	103	72	0.0
CP008925.1	h6.sal.bam	other	493540	493540	0	+	2	1	103	71	2.0
CP008925.1	h6.sal.bam	other	493541	493541	0	+	1	0	103	70	1.0
CP008925.1	h6.sal.bam	other	493542	493542	0	+	0	2	102	71	0.0
CP008925.1	h6.sal.bam	other	493543	493543	0	+	0	1	101	72	0.0
CP008925.1	h6.sal.bam	other	493544	493544	0	+	1	1	102	71	1.0
CP008925.1	h6.sal.bam	other	493545	493545	0	+	1	2	97	74	1.0
CP008925.1	h6.sal.bam	other	493546	493546	0	+	1	1	98	72	1.0
CP008925.1	h6.sal.bam	other	493547	493547	0	+	1	0	99	73	1.0
CP008925.1	h6.sal.bam	other	493548	493548	0	+	0	2	98	75	0.0
CP008925.1	h6.sal.bam	other	493549	493549	0	+	0	0	96	73	0.0
CP008925.1	h6.sal.bam	other	493550	493550	0	+	2	1	97	73	2.0
CP008925.1	h6.sal.bam	other	493551	493551	0	+	3	1	100	73	3.0
CP008925.1	h6.sal.bam	other	493552	493552	0	+	2	2	100	72	2.0
CP008925.1	h6.sal.bam	other	493553	493553	0	+	1	1	100	71	1.0
CP008925.1	h6.sal.bam	other	493554	493554	0	+	1	2	101	70	1.0
CP008925.1	h6.sal.bam	other	493555	493555	0	+	2	1	102	68	2.0
CP008925.1	h6.sal.bam	other	493556	493556	0	+	4	2	102	69	4.0
CP008925.1	h6.sal.bam	other	493557	493557	0	+	2	1	103	67	2.0
CP008925.1	h6.sal.bam	other	493558	493558	0	+	2	0	104	69	2.0
CP008925.1	h6.sal.bam	other	493559	493559	0	+	1	0	100	71	1.0
CP008925.1	h6.sal.bam	other	493560	493560	0	+	0	0	100	71	0.0
CP008925.1	h6.sal.bam	other	493561	493561	0	+	1	0	96	75	1.0
CP008925.1	h6.sal.bam	other	493562	493562	0	+	1	0	97	75	1.0
CP008925.1	h6.sal.bam	other	493563	493563	0	+	0	0	95	81	0.0
CP008925.1	h6.sal.bam	other	493564	493564	0	+	1	0	96	81	1.0
CP008925.1	h6.sal.bam	other	493565	493565	0	+	2	2	97	83	2.0
CP008925.1	h6.sal.bam	other	493566	493566	0	+	0	1	95	84	0.0
CP008925.1	h6.sal.bam	other	493567	493567	0	+	1	1	92	83	1.0
CP008925.1	h6.sal.bam	other	493568	493568	0	+	0	2	92	82	0.0
CP008925.1	h6.sal.bam	other	493569	493569	0	+	0	1	90	81	0.0
CP008925.1	h6.sal.bam	other	493570	493570	0	+	1	1	90	82	1.0
CP008925.1	h6.sal.bam	other	493571	493571	0	+	0	3	86	81	0.0
CP008925.1	h6.sal.bam	other	493572	493572	0	+	2	2	88	78	2.0
CP008925.1	h6.sal.bam	other	493573	493573	0	+	1	0	88	76	1.0
CP008925.1	h6.sal.bam	other	493574	493574	0	+	1	1	89	79	1.0
CP008925.1	h6.sal.bam	other	493575	493575	0	+	0	1	88	78	0.0
CP008925.1	h6.sal.bam	other	493576	493576	0	+	0	1	87	77	0.0
CP008925.1	h6.sal.bam	other	493577	493577	0	+	0	1	87	76	0.0
CP008925.1	h6.sal.bam	other	493578	493578	0	+	2	1	87	78	2.0
CP008925.1	h6.sal.bam	other	493579	493579	0	+	1	3	86	77	1.0
CP008925.1	h6.sal.bam	other	493580	493580	0	+	0	0	85	75	0.0
CP008925.1	h6.sal.bam	other	493581	493581	0	+	2	1	87	76	2.0
CP008925.1	h6.sal.bam	other	493582	493582	0	+	2	4	89	77	2.0
CP008925.1	h6.sal.bam	other	493583	493583	0	+	3	0	89	74	3.0
CP008925.1	h6.sal.bam	other	493584	493584	0	+	0	1	89	74	0.0
CP008925.1	h6.sal.bam	other	493585	493585	0	+	0	0	88	78	0.0
CP008925.1	h6.sal.bam	other	493586	493586	0	+	1	0	85	80	1.0
CP008925.1	h6.sal.bam	other	493587	493587	0	+	0	0	82	83	0.0
CP008925.1	h6.sal.bam	other	493588	493588	0	+	2	0	84	84	2.0
CP008925.1	h6.sal.bam	other	493589	493589	0	+	1	0	84	84	1.0
CP008925.1	h6.sal.bam	other	493590	493590	0	+	1	0	85	86	1.0
CP008925.1	h6.sal.bam	other	493591	493591	0	+	0	1	82	86	0.0
CP008925.1	h6.sal.bam	other	493592	493592	0	+	1	2	83	85	1.0
CP008925.1	h6.sal.bam	other	493593	493593	0	+	2	1	85	89	2.0
CP008925.1	h6.sal.bam	other	493594	493594	0	+	2	0	84	88	2.0
CP008925.1	h6.sal.bam	other	493595	493595	0	+	1	1	80	88	1.0
CP008925.1	h6.sal.bam	other	493596	493596	0	+	1	2	79	87	1.0
CP008925.1	h6.sal.bam	other	493597	493597	0	+	0	4	77	85	0.0
CP008925.1	h6.sal.bam	other	493598	493598	0	+	1	0	77	84	1.0
CP008925.1	h6.sal.bam	other	493599	493599	0	+	1	1	78	84	1.0
CP008925.1	h6.sal.bam	other	493600	493600	0	+	1	0	79	83	1.0
CP008925.1	h6.sal.bam	other	493601	493601	0	+	0	4	78	85	0.0
CP008925.1	h6.sal.bam	other	493602	493602	0	+	0	0	75	82	0.0
CP008925.1	h6.sal.bam	other	493603	493603	0	+	0	0	75	83	0.0
CP008925.1	h6.sal.bam	other	493604	493604	0	+	0	3	73	86	0.0
CP008925.1	h6.sal.bam	other	493605	493605	0	+	0	1	71	83	0.0
CP008925.1	h6.sal.bam	other	493606	493606	0	+	2	0	73	84	2.0
CP008925.1	h6.sal.bam	other	493607	493607	0	+	0	0	73	85	0.0
CP008925.1	h6.sal.bam	other	493608	493608	0	+	5	0	76	89	5.0
CP008925.1	h6.sal.bam	other	493609	493609	0	+	1	1	76	89	1.0
CP008925.1	h6.sal.bam	other	493610	493610	0	+	2	0	76	92	2.0
CP008925.1	h6.sal.bam	other	493611	493611	0	+	1	1	77	92	1.0
CP008925.1	h6.sal.bam	other	493612	493612	0	+	1	1	75	92	1.0
CP008925.1	h6.sal.bam	other	493613	493613	0	+	1	0	76	91	1.0
CP008925.1	h6.sal.bam	other	493614	493614	0	+	0	0	74	91	0.0
CP008925.1	h6.sal.bam	other	493615	493615	0	+	0	1	74	91	0.0
CP008925.1	h6.sal.bam	other	493616	493616	0	+	1	1	74	90	1.0
CP008925.1	h6.sal.bam	other	493617	493617	0	+	1	2	75	91	1.0
CP008925.1	h6.sal.bam	GAAC	493618	493618	493626	+	0	4	74	90	0.0
CP008925.1	h6.sal.bam	other	493619	493619	0	+	0	0	74	87	0.0
CP008925.1	h6.sal.bam	GAAC	493620	493620	493626	+	4	0	75	89	4.0
CP008925.1	h6.sal.bam	other	493621	493621	0	+	1	2	76	92	1.0
CP008925.1	h6.sal.bam	other	493622	493622	0	+	1	2	77	91	1.0
CP008925.1	h6.sal.bam	other	493623	493623	0	+	0	0	77	89	0.0
CP008925.1	h6.sal.bam	other	493624	493624	0	+	6	1	83	89	6.0
CP008925.1	h6.sal.bam	other	493625	493625	0	+	1	0	81	88	1.0
CP008925.1	h6.sal.bam	GTTC	493626	493626	493634	+	1	0	80	88	1.0
CP008925.1	h6.sal.bam	other	493627	493627	0	+	2	1	79	88	2.0
CP008925.1	h6.sal.bam	GTTC	493628	493628	493634	+	0	0	78	88	0.0
CP008925.1	h6.sal.bam	other	493629	493629	0	+	2	2	79	90	2.0
CP008925.1	h6.sal.bam	other	493630	493630	0	+	2	0	79	90	2.0
CP008925.1	h6.sal.bam	other	493631	493631	0	+	0	2	75	90	0.0
CP008925.1	h6.sal.bam	other	493632	493632	0	+	0	1	71	89	0.0
CP008925.1	h6.sal.bam	other	493633	493633	0	+	1	2	72	88	1.0
CP008925.1	h6.sal.bam	other	493634	493634	0	+	2	0	73	87	2.0
CP008925.1	h6.sal.bam	GAAC	493635	493635	493626	+	0	4	73	87	0.0
CP008925.1	h6.sal.bam	other	493636	493636	0	+	0	3	72	83	0.0
CP008925.1	h6.sal.bam	GAAC	493637	493637	493626	+	3	4	74	80	3.0
CP008925.1	h6.sal.bam	other	493638	493638	0	+	0	2	74	76	0.0
CP008925.1	h6.sal.bam	other	493639	493639	0	+	0	1	73	75	0.0
CP008925.1	h6.sal.bam	other	493640	493640	0	+	1	2	72	74	1.0
CP008925.1	h6.sal.bam	other	493641	493641	0	+	5	0	77	72	5.0
CP008925.1	h6.sal.bam	other	493642	493642	0	+	3	1	79	72	3.0
CP008925.1	h6.sal.bam	GTTC	493643	493643	493634	+	0	2	79	73	0.0
CP008925.1	h6.sal.bam	other	493644	493644	0	+	2	0	81	72	2.0
CP008925.1	h6.sal.bam	GTTC	493645	493645	493634	+	2	0	82	73	2.0
CP008925.1	h6.sal.bam	other	493646	493646	0	+	1	0	83	73	1.0
CP008925.1	h6.sal.bam	other	493647	493647	0	+	0	3	81	73	0.0
CP008925.1	h6.sal.bam	other	493648	493648	0	+	2	0	82	73	2.0
CP008925.1	h6.sal.bam	other	493649	493649	0	+	0	0	81	73	0.0
CP008925.1	h6.sal.bam	other	493650	493650	0	+	1	0	82	73	1.0
CP008925.1	h6.sal.bam	other	493651	493651	0	+	0	2	82	74	0.0
CP008925.1	h6.sal.bam	other	493652	493652	0	+	0	1	82	74	0.0
CP008925.1	h6.sal.bam	other	493653	493653	0	+	1	0	81	76	1.0
CP008925.1	h6.sal.bam	other	493654	493654	0	+	3	2	82	82	3.0
CP008925.1	h6.sal.bam	other	493655	493655	0	+	3	1	85	81	3.0
CP008925.1	h6.sal.bam	other	493656	493656	0	+	3	2	88	81	3.0
CP008925.1	h6.sal.bam	other	493657	493657	0	+	0	1	86	79	0.0
CP008925.1	h6.sal.bam	other	493658	493658	0	+	1	3	84	78	1.0
CP008925.1	h6.sal.bam	other	493659	493659	0	+	1	2	85	76	1.0
CP008925.1	h6.sal.bam	other	493660	493660	0	+	1	0	85	75	1.0
CP008925.1	h6.sal.bam	other	493661	493661	0	+	3	3	88	75	3.0
CP008925.1	h6.sal.bam	other	493662	493662	0	+	0	2	88	73	0.0
CP008925.1	h6.sal.bam	other	493663	493663	0	+	1	1	87	71	1.0
CP008925.1	h6.sal.bam	other	493664	493664	0	+	2	0	88	70	2.0
CP008925.1	h6.sal.bam	other	493665	493665	0	+	0	0	87	72	0.0
CP008925.1	h6.sal.bam	other	493666	493666	0	+	0	0	82	73	0.0
CP008925.1	h6.sal.bam	other	493667	493667	0	+	1	6	83	74	1.0
CP008925.1	h6.sal.bam	other	493668	493668	0	+	0	0	83	70	0.0
CP008925.1	h6.sal.bam	other	493669	493669	0	+	1	0	82	72	1.0
CP008925.1	h6.sal.bam	other	493670	493670	0	+	0	0	82	72	0.0
CP008925.1	h6.sal.bam	other	493671	493671	0	+	0	3	82	74	0.0
CP008925.1	h6.sal.bam	other	493672	493672	0	+	0	0	82	71	0.0
CP008925.1	h6.sal.bam	other	493673	493673	0	+	1	1	82	72	1.0
CP008925.1	h6.sal.bam	other	493674	493674	0	+	0	1	81	71	0.0
CP008925.1	h6.sal.bam	other	493675	493675	0	+	0	1	80	74	0.0
CP008925.1	h6.sal.bam	other	493676	493676	0	+	2	0	82	74	2.0
CP008925.1	h6.sal.bam	other	493677	493677	0	+	0	1	82	77	0.0
CP008925.1	h6.sal.bam	other	493678	493678	0	+	1	3	83	77	1.0
CP008925.1	h6.sal.bam	other	493679	493679	0	+	0	0	83	74	0.0
CP008925.1	h6.sal.bam	other	493680	493680	0	+	6	2	89	74	6.0
CP008925.1	h6.sal.bam	other	493681	493681	0	+	1	1	88	72	1.0
CP008925.1	h6.sal.bam	other	493682	493682	0	+	1	4	88	71	1.0
CP008925.1	h6.sal.bam	other	493683	493683	0	+	1	2	84	72	1.0
CP008925.1	h6.sal.bam	other	493684	493684	0	+	2	2	85	73	2.0
CP008925.1	h6.sal.bam	other	493685	493685	0	+	0	1	84	73	0.0
CP008925.1	h6.sal.bam	other	493686	493686	0	+	1	0	84	72	1.0
CP008925.1	h6.sal.bam	other	493687	493687	0	+	0	0	83	73	0.0
CP008925.1	h6.sal.bam	other	493688	493688	0	+	2	1	83	73	2.0
CP008925.1	h6.sal.bam	other	493689	493689	0	+	1	0	84	74	1.0
CP008925.1	h6.sal.bam	other	493690	493690	0	+	0	1	84	75	0.0
CP008925.1	h6.sal.bam	other	493691	493691	0	+	1	1	84	74	1.0
CP008925.1	h6.sal.bam	other	493692	493692	0	+	0	1	83	73	0.0
CP008925.1	h6.sal.bam	other	493693	493693	0	+	0	1	83	75	0.0
CP008925.1	h6.sal.bam	other	493694	493694	0	+	2	2	85	77	2.0
CP008925.1	h6.sal.bam	other	493695	493695	0	+	1	3	82	75	1.0
CP008925.1	h6.sal.bam	other	493696	493696	0	+	3	1	84	74	3.0
CP008925.1	h6.sal.bam	other	493697	493697	0	+	0	0	83	74	0.0
CP008925.1	h6.sal.bam	other	493698	493698	0	+	0	0	83	76	0.0
CP008925.1	h6.sal.bam	other	493699	493699	0	+	0	0	77	76	0.0
CP008925.1	h6.sal.bam	other	493700	493700	0	+	0	0	76	76	0.0
CP008925.1	h6.sal.bam	other	493701	493701	0	+	0	0	75	76	0.0
CP008925.1	h6.sal.bam	other	493702	493702	0	+	0	1	74	78	0.0
CP008925.1	h6.sal.bam	other	493703	493703	0	+	1	2	75	78	1.0
CP008925.1	h6.sal.bam	other	493704	493704	0	+	1	2	74	78	1.0
CP008925.1	h6.sal.bam	other	493705	493705	0	+	2	0	74	76	2.0
CP008925.1	h6.sal.bam	other	493706	493706	0	+	1	1	75	76	1.0
CP008925.1	h6.sal.bam	other	493707	493707	0	+	1	0	76	78	1.0
CP008925.1	h6.sal.bam	other	493708	493708	0	+	1	1	76	79	1.0
CP008925.1	h6.sal.bam	other	493709	493709	0	+	1	0	75	79	1.0
CP008925.1	h6.sal.bam	other	493710	493710	0	+	3	0	75	80	3.0
CP008925.1	h6.sal.bam	other	493711	493711	0	+	2	0	77	81	2.0
CP008925.1	h6.sal.bam	other	493712	493712	0	+	2	0	79	82	2.0
CP008925.1	h6.sal.bam	other	493713	493713	0	+	1	1	80	84	1.0
CP008925.1	h6.sal.bam	other	493714	493714	0	+	0	1	74	85	0.0
CP008925.1	h6.sal.bam	other	493715	493715	0	+	0	1	74	84	0.0
CP008925.1	h6.sal.bam	other	493716	493716	0	+	3	0	77	84	3.0
CP008925.1	h6.sal.bam	other	493717	493717	0	+	1	1	75	84	1.0
CP008925.1	h6.sal.bam	other	493718	493718	0	+	1	1	74	84	1.0
CP008925.1	h6.sal.bam	other	493719	493719	0	+	1	0	72	83	1.0
CP008925.1	h6.sal.bam	other	493720	493720	0	+	0	1	72	86	0.0
CP008925.1	h6.sal.bam	other	493721	493721	0	+	0	1	72	85	0.0
CP008925.1	h6.sal.bam	other	493722	493722	0	+	1	2	71	85	1.0
CP008925.1	h6.sal.bam	other	493723	493723	0	+	0	0	70	87	0.0
CP008925.1	h6.sal.bam	other	493724	493724	0	+	0	0	70	88	0.0
CP008925.1	h6.sal.bam	other	493725	493725	0	+	2	1	72	88	2.0
CP008925.1	h6.sal.bam	other	493726	493726	0	+	4	1	76	90	4.0
CP008925.1	h6.sal.bam	other	493727	493727	0	+	3	3	78	91	3.0
CP008925.1	h6.sal.bam	other	493728	493728	0	+	1	5	79	88	1.0
CP008925.1	h6.sal.bam	other	493729	493729	0	+	0	1	70	88	0.0
CP008925.1	h6.sal.bam	other	493730	493730	0	+	1	1	71	89	1.0
CP008925.1	h6.sal.bam	other	493731	493731	0	+	0	0	71	89	0.0
CP008925.1	h6.sal.bam	other	493732	493732	0	+	3	1	74	91	3.0
CP008925.1	h6.sal.bam	other	493733	493733	0	+	0	0	72	90	0.0
CP008925.1	h6.sal.bam	other	493734	493734	0	+	1	1	72	91	1.0
CP008925.1	h6.sal.bam	other	493735	493735	0	+	0	1	71	91	0.0
CP008925.1	h6.sal.bam	other	493736	493736	0	+	0	0	68	95	0.0
CP008925.1	h6.sal.bam	other	493737	493737	0	+	1	0	69	97	1.0
CP008925.1	h6.sal.bam	other	493738	493738	0	+	0	3	69	97	0.0
CP008925.1	h6.sal.bam	other	493739	493739	0	+	1	1	68	95	1.0
CP008925.1	h6.sal.bam	other	493740	493740	0	+	1	0	69	96	1.0
CP008925.1	h6.sal.bam	other	493741	493741	0	+	0	1	68	96	0.0
CP008925.1	h6.sal.bam	other	493742	493742	0	+	1	2	69	96	1.0
CP008925.1	h6.sal.bam	other	493743	493743	0	+	1	2	70	94	1.0
CP008925.1	h6.sal.bam	other	493744	493744	0	+	1	1	70	93	1.0
CP008925.1	h6.sal.bam	other	493745	493745	0	+	2	2	72	94	2.0
CP008925.1	h6.sal.bam	other	493746	493746	0	+	2	1	74	92	2.0
CP008925.1	h6.sal.bam	other	493747	493747	0	+	1	0	74	93	1.0
CP008925.1	h6.sal.bam	other	493748	493748	0	+	0	3	74	93	0.0
CP008925.1	h6.sal.bam	other	493749	493749	0	+	0	1	74	94	0.0
CP008925.1	h6.sal.bam	other	493750	493750	0	+	0	3	74	95	0.0
CP008925.1	h6.sal.bam	other	493751	493751	0	+	1	0	73	92	1.0
CP008925.1	h6.sal.bam	other	493752	493752	0	+	0	1	72	94	0.0
CP008925.1	h6.sal.bam	other	493753	493753	0	+	1	1	72	95	1.0
CP008925.1	h6.sal.bam	other	493754	493754	0	+	4	1	71	94	4.0
CP008925.1	h6.sal.bam	other	493755	493755	0	+	1	2	72	94	1.0
CP008925.1	h6.sal.bam	other	493756	493756	0	+	1	1	72	92	1.0
CP008925.1	h6.sal.bam	other	493757	493757	0	+	0	0	71	91	0.0
CP008925.1	h6.sal.bam	other	493758	493758	0	+	0	3	70	94	0.0
CP008925.1	h6.sal.bam	other	493759	493759	0	+	0	2	68	91	0.0
CP008925.1	h6.sal.bam	GTTC	493760	493760	493768	+	2	0	70	90	2.0
CP008925.1	h6.sal.bam	other	493761	493761	0	+	0	1	69	92	0.0
CP008925.1	h6.sal.bam	GTTC	493762	493762	493768	+	3	0	70	93	3.0
CP008925.1	h6.sal.bam	other	493763	493763	0	+	0	2	70	93	0.0
CP008925.1	h6.sal.bam	other	493764	493764	0	+	1	1	70	94	1.0
CP008925.1	h6.sal.bam	other	493765	493765	0	+	2	0	71	95	2.0
CP008925.1	h6.sal.bam	other	493766	493766	0	+	1	3	72	95	1.0
CP008925.1	h6.sal.bam	other	493767	493767	0	+	0	3	72	92	0.0
CP008925.1	h6.sal.bam	other	493768	493768	0	+	3	0	73	93	3.0
CP008925.1	h6.sal.bam	other	493769	493769	0	+	0	0	72	93	0.0
CP008925.1	h6.sal.bam	other	493770	493770	0	+	0	2	71	93	0.0
CP008925.1	h6.sal.bam	other	493771	493771	0	+	0	1	69	95	0.0
CP008925.1	h6.sal.bam	other	493772	493772	0	+	0	1	69	95	0.0
CP008925.1	h6.sal.bam	other	493773	493773	0	+	2	0	71	98	2.0
CP008925.1	h6.sal.bam	other	493774	493774	0	+	1	0	72	98	1.0
CP008925.1	h6.sal.bam	other	493775	493775	0	+	0	2	72	98	0.0
CP008925.1	h6.sal.bam	other	493776	493776	0	+	1	1	73	101	1.0
CP008925.1	h6.sal.bam	GTTC	493777	493777	493768	+	2	1	75	100	2.0
CP008925.1	h6.sal.bam	other	493778	493778	0	+	0	1	73	99	0.0
CP008925.1	h6.sal.bam	GTTC	493779	493779	493768	+	2	1	74	99	2.0
CP008925.1	h6.sal.bam	other	493780	493780	0	+	0	2	72	100	0.0
CP008925.1	h6.sal.bam	other	493781	493781	0	+	1	0	69	99	1.0
CP008925.1	h6.sal.bam	other	493782	493782	0	+	1	1	70	101	1.0
CP008925.1	h6.sal.bam	other	493783	493783	0	+	0	1	70	101	0.0
CP008925.1	h6.sal.bam	other	493784	493784	0	+	2	1	71	100	2.0
CP008925.1	h6.sal.bam	other	493785	493785	0	+	4	1	73	99	4.0
CP008925.1	h6.sal.bam	other	493786	493786	0	+	1	1	72	103	1.0
CP008925.1	h6.sal.bam	other	493787	493787	0	+	1	2	71	102	1.0
CP008925.1	h6.sal.bam	other	493788	493788	0	+	1	2	71	100	1.0
CP008925.1	h6.sal.bam	other	493789	493789	0	+	1	0	72	99	1.0
CP008925.1	h6.sal.bam	other	493790	493790	0	+	0	1	72	99	0.0
CP008925.1	h6.sal.bam	other	493791	493791	0	+	4	0	73	99	4.0
CP008925.1	h6.sal.bam	other	493792	493792	0	+	2	1	74	101	2.0
CP008925.1	h6.sal.bam	other	493793	493793	0	+	3	0	75	104	3.0
CP008925.1	h6.sal.bam	other	493794	493794	0	+	1	3	76	104	1.0
CP008925.1	h6.sal.bam	other	493795	493795	0	+	1	0	77	103	1.0
CP008925.1	h6.sal.bam	other	493796	493796	0	+	0	1	77	105	0.0
CP008925.1	h6.sal.bam	other	493797	493797	0	+	2	4	78	105	2.0
CP008925.1	h6.sal.bam	other	493798	493798	0	+	2	1	80	104	2.0
CP008925.1	h6.sal.bam	other	493799	493799	0	+	0	2	80	103	0.0
CP008925.1	h6.sal.bam	other	493800	493800	0	+	0	1	78	101	0.0
CP008925.1	h6.sal.bam	other	493801	493801	0	+	0	2	74	103	0.0
CP008925.1	h6.sal.bam	other	493802	493802	0	+	0	1	71	101	0.0
CP008925.1	h6.sal.bam	other	493803	493803	0	+	0	4	71	101	0.0
CP008925.1	h6.sal.bam	other	493804	493804	0	+	4	2	75	97	4.0
CP008925.1	h6.sal.bam	GTTC	493805	493805	493813	+	2	2	76	95	2.0
CP008925.1	h6.sal.bam	other	493806	493806	0	+	2	1	75	93	2.0
CP008925.1	h6.sal.bam	GTTC	493807	493807	493813	+	0	1	75	93	0.0
CP008925.1	h6.sal.bam	other	493808	493808	0	+	1	1	75	92	1.0
CP008925.1	h6.sal.bam	other	493809	493809	0	+	0	6	75	91	0.0
CP008925.1	h6.sal.bam	other	493810	493810	0	+	1	2	76	86	1.0
CP008925.1	h6.sal.bam	other	493811	493811	0	+	3	0	79	84	3.0
CP008925.1	h6.sal.bam	other	493812	493812	0	+	0	0	78	84	0.0
CP008925.1	h6.sal.bam	other	493813	493813	0	+	2	1	80	89	2.0
CP008925.1	h6.sal.bam	other	493814	493814	0	+	0	2	79	88	0.0
CP008925.1	h6.sal.bam	other	493815	493815	0	+	1	0	79	87	1.0
CP008925.1	h6.sal.bam	other	493816	493816	0	+	2	0	81	89	2.0
CP008925.1	h6.sal.bam	other	493817	493817	0	+	2	0	81	91	2.0
CP008925.1	h6.sal.bam	other	493818	493818	0	+	1	1	82	91	1.0
CP008925.1	h6.sal.bam	other	493819	493819	0	+	1	2	82	92	1.0
CP008925.1	h6.sal.bam	other	493820	493820	0	+	1	0	79	95	1.0
CP008925.1	h6.sal.bam	other	493821	493821	0	+	2	2	80	96	2.0
CP008925.1	h6.sal.bam	GTTC	493822	493822	493813	+	0	2	80	95	0.0
CP008925.1	h6.sal.bam	other	493823	493823	0	+	0	2	80	94	0.0
CP008925.1	h6.sal.bam	GTTC	493824	493824	493813	+	2	2	82	92	2.0
CP008925.1	h6.sal.bam	other	493825	493825	0	+	1	0	82	90	1.0
CP008925.1	h6.sal.bam	other	493826	493826	0	+	1	2	83	91	1.0
CP008925.1	h6.sal.bam	other	493827	493827	0	+	3	3	86	91	3.0
CP008925.1	h6.sal.bam	other	493828	493828	0	+	1	0	86	88	1.0
CP008925.1	h6.sal.bam	other	493829	493829	0	+	0	1	82	88	0.0
CP008925.1	h6.sal.bam	other	493830	493830	0	+	1	1	82	88	1.0
CP008925.1	h6.sal.bam	other	493831	493831	0	+	1	0	82	88	1.0
CP008925.1	h6.sal.bam	other	493832	493832	0	+	1	2	83	89	1.0
CP008925.1	h6.sal.bam	other	493833	493833	0	+	1	0	84	88	1.0
CP008925.1	h6.sal.bam	other	493834	493834	0	+	1	1	85	89	1.0
CP008925.1	h6.sal.bam	other	493835	493835	0	+	3	1	86	88	3.0
CP008925.1	h6.sal.bam	other	493836	493836	0	+	1	2	84	87	1.0
CP008925.1	h6.sal.bam	other	493837	493837	0	+	0	2	84	87	0.0
CP008925.1	h6.sal.bam	other	493838	493838	0	+	0	1	84	85	0.0
CP008925.1	h6.sal.bam	other	493839	493839	0	+	1	2	84	85	1.0
CP008925.1	h6.sal.bam	other	493840	493840	0	+	1	0	83	88	1.0
CP008925.1	h6.sal.bam	other	493841	493841	0	+	2	1	84	88	2.0
CP008925.1	h6.sal.bam	other	493842	493842	0	+	1	3	85	87	1.0
CP008925.1	h6.sal.bam	other	493843	493843	0	+	2	0	84	84	2.0
CP008925.1	h6.sal.bam	other	493844	493844	0	+	2	1	86	84	2.0
CP008925.1	h6.sal.bam	other	493845	493845	0	+	0	3	86	90	0.0
CP008925.1	h6.sal.bam	other	493846	493846	0	+	1	1	87	88	1.0
CP008925.1	h6.sal.bam	other	493847	493847	0	+	1	4	88	89	1.0
CP008925.1	h6.sal.bam	other	493848	493848	0	+	1	2	87	87	1.0
CP008925.1	h6.sal.bam	other	493849	493849	0	+	2	1	88	85	2.0
CP008925.1	h6.sal.bam	other	493850	493850	0	+	0	2	88	84	0.0
CP008925.1	h6.sal.bam	other	493851	493851	0	+	5	0	92	83	5.0
CP008925.1	h6.sal.bam	other	493852	493852	0	+	0	1	90	84	0.0
CP008925.1	h6.sal.bam	other	493853	493853	0	+	2	0	91	83	2.0
CP008925.1	h6.sal.bam	other	493854	493854	0	+	1	2	91	83	1.0
CP008925.1	h6.sal.bam	other	493855	493855	0	+	2	1	93	84	2.0
CP008925.1	h6.sal.bam	other	493856	493856	0	+	2	2	91	83	2.0
CP008925.1	h6.sal.bam	other	493857	493857	0	+	2	1	93	86	2.0
CP008925.1	h6.sal.bam	other	493858	493858	0	+	3	2	92	86	3.0
CP008925.1	h6.sal.bam	other	493859	493859	0	+	2	3	93	84	2.0
CP008925.1	h6.sal.bam	other	493860	493860	0	+	0	1	93	81	0.0
CP008925.1	h6.sal.bam	other	493861	493861	0	+	2	0	94	81	2.0
CP008925.1	h6.sal.bam	other	493862	493862	0	+	1	0	94	86	1.0
CP008925.1	h6.sal.bam	other	493863	493863	0	+	0	1	88	87	0.0
CP008925.1	h6.sal.bam	other	493864	493864	0	+	2	0	90	87	2.0
CP008925.1	h6.sal.bam	other	493865	493865	0	+	0	1	88	88	0.0
CP008925.1	h6.sal.bam	other	493866	493866	0	+	0	2	88	90	0.0
CP008925.1	h6.sal.bam	other	493867	493867	0	+	0	3	88	89	0.0
CP008925.1	h6.sal.bam	other	493868	493868	0	+	1	2	86	88	1.0
CP008925.1	h6.sal.bam	other	493869	493869	0	+	0	2	84	87	0.0
CP008925.1	h6.sal.bam	other	493870	493870	0	+	1	0	85	86	1.0
CP008925.1	h6.sal.bam	other	493871	493871	0	+	1	3	86	86	1.0
CP008925.1	h6.sal.bam	other	493872	493872	0	+	2	1	86	83	2.0
CP008925.1	h6.sal.bam	other	493873	493873	0	+	1	0	85	82	1.0
CP008925.1	h6.sal.bam	other	493874	493874	0	+	0	0	85	82	0.0
CP008925.1	h6.sal.bam	other	493875	493875	0	+	3	3	88	83	3.0
CP008925.1	h6.sal.bam	other	493876	493876	0	+	2	0	90	83	2.0
CP008925.1	h6.sal.bam	other	493877	493877	0	+	0	1	90	83	0.0
CP008925.1	h6.sal.bam	other	493878	493878	0	+	2	0	90	82	2.0
CP008925.1	h6.sal.bam	other	493879	493879	0	+	0	0	86	82	0.0
CP008925.1	h6.sal.bam	other	493880	493880	0	+	1	0	85	85	1.0
CP008925.1	h6.sal.bam	other	493881	493881	0	+	1	1	85	89	1.0
CP008925.1	h6.sal.bam	other	493882	493882	0	+	1	0	86	88	1.0
CP008925.1	h6.sal.bam	other	493883	493883	0	+	0	0	85	88	0.0
CP008925.1	h6.sal.bam	other	493884	493884	0	+	2	2	87	91	2.0
CP008925.1	h6.sal.bam	other	493885	493885	0	+	0	2	86	92	0.0
CP008925.1	h6.sal.bam	other	493886	493886	0	+	0	1	84	92	0.0
CP008925.1	h6.sal.bam	other	493887	493887	0	+	2	2	86	91	2.0
CP008925.1	h6.sal.bam	other	493888	493888	0	+	1	1	85	92	1.0
CP008925.1	h6.sal.bam	other	493889	493889	0	+	2	1	87	91	2.0
CP008925.1	h6.sal.bam	other	493890	493890	0	+	0	1	85	94	0.0
CP008925.1	h6.sal.bam	other	493891	493891	0	+	2	2	86	93	2.0
CP008925.1	h6.sal.bam	other	493892	493892	0	+	1	1	84	91	1.0
CP008925.1	h6.sal.bam	other	493893	493893	0	+	1	5	85	91	1.0
CP008925.1	h6.sal.bam	other	493894	493894	0	+	1	0	84	87	1.0
CP008925.1	h6.sal.bam	other	493895	493895	0	+	1	1	85	87	1.0
CP008925.1	h6.sal.bam	other	493896	493896	0	+	2	1	85	86	2.0
CP008925.1	h6.sal.bam	other	493897	493897	0	+	1	1	86	86	1.0
CP008925.1	h6.sal.bam	other	493898	493898	0	+	0	1	86	89	0.0
CP008925.1	h6.sal.bam	other	493899	493899	0	+	2	0	86	90	2.0
CP008925.1	h6.sal.bam	other	493900	493900	0	+	2	1	88	92	2.0
CP008925.1	h6.sal.bam	other	493901	493901	0	+	1	1	85	91	1.0
CP008925.1	h6.sal.bam	other	493902	493902	0	+	1	0	86	90	1.0
CP008925.1	h6.sal.bam	other	493903	493903	0	+	1	1	86	92	1.0
CP008925.1	h6.sal.bam	other	493904	493904	0	+	4	1	89	91	4.0
CP008925.1	h6.sal.bam	other	493905	493905	0	+	2	0	90	91	2.0
CP008925.1	h6.sal.bam	other	493906	493906	0	+	0	1	88	92	0.0
CP008925.1	h6.sal.bam	other	493907	493907	0	+	0	1	88	91	0.0
CP008925.1	h6.sal.bam	other	493908	493908	0	+	0	1	88	91	0.0
CP008925.1	h6.sal.bam	other	493909	493909	0	+	2	0	89	90	2.0
CP008925.1	h6.sal.bam	other	493910	493910	0	+	3	0	89	93	3.0
CP008925.1	h6.sal.bam	other	493911	493911	0	+	1	3	89	93	1.0
CP008925.1	h6.sal.bam	other	493912	493912	0	+	2	0	91	92	2.0
CP008925.1	h6.sal.bam	other	493913	493913	0	+	0	0	91	92	0.0
CP008925.1	h6.sal.bam	other	493914	493914	0	+	4	6	92	95	4.0
CP008925.1	h6.sal.bam	other	493915	493915	0	+	0	1	91	91	0.0
CP008925.1	h6.sal.bam	other	493916	493916	0	+	0	1	91	92	0.0
CP008925.1	h6.sal.bam	other	493917	493917	0	+	1	0	91	95	1.0
CP008925.1	h6.sal.bam	other	493918	493918	0	+	1	3	90	97	1.0
CP008925.1	h6.sal.bam	other	493919	493919	0	+	0	1	88	98	0.0
CP008925.1	h6.sal.bam	other	493920	493920	0	+	2	1	90	98	2.0
CP008925.1	h6.sal.bam	other	493921	493921	0	+	0	2	85	97	0.0
CP008925.1	h6.sal.bam	other	493922	493922	0	+	0	2	85	97	0.0
CP008925.1	h6.sal.bam	other	493923	493923	0	+	2	0	87	96	2.0
CP008925.1	h6.sal.bam	other	493924	493924	0	+	2	0	88	97	2.0
CP008925.1	h6.sal.bam	other	493925	493925	0	+	1	1	85	99	1.0
CP008925.1	h6.sal.bam	other	493926	493926	0	+	0	1	85	102	0.0
CP008925.1	h6.sal.bam	other	493927	493927	0	+	1	0	86	102	1.0
CP008925.1	h6.sal.bam	other	493928	493928	0	+	2	0	86	103	2.0
CP008925.1	h6.sal.bam	other	493929	493929	0	+	3	3	88	106	3.0
CP008925.1	h6.sal.bam	other	493930	493930	0	+	2	2	87	103	2.0
CP008925.1	h6.sal.bam	other	493931	493931	0	+	0	4	86	102	0.0
CP008925.1	h6.sal.bam	other	493932	493932	0	+	2	0	84	101	2.0
CP008925.1	h6.sal.bam	other	493933	493933	0	+	0	0	82	101	0.0
CP008925.1	h6.sal.bam	other	493934	493934	0	+	2	0	82	101	2.0
CP008925.1	h6.sal.bam	other	493935	493935	0	+	5	1	87	103	5.0
CP008925.1	h6.sal.bam	other	493936	493936	0	+	0	5	85	103	0.0
CP008925.1	h6.sal.bam	other	493937	493937	0	+	0	2	84	100	0.0
CP008925.1	h6.sal.bam	other	493938	493938	0	+	0	0	82	102	0.0
CP008925.1	h6.sal.bam	other	493939	493939	0	+	0	1	81	103	0.0
CP008925.1	h6.sal.bam	other	493940	493940	0	+	2	3	83	102	2.0
CP008925.1	h6.sal.bam	other	493941	493941	0	+	3	1	86	99	3.0
CP008925.1	h6.sal.bam	other	493942	493942	0	+	1	2	87	105	1.0
CP008925.1	h6.sal.bam	other	493943	493943	0	+	0	1	86	104	0.0
CP008925.1	h6.sal.bam	other	493944	493944	0	+	3	2	89	104	3.0
CP008925.1	h6.sal.bam	other	493945	493945	0	+	2	0	91	103	2.0
CP008925.1	h6.sal.bam	other	493946	493946	0	+	0	0	90	105	0.0
CP008925.1	h6.sal.bam	other	493947	493947	0	+	3	0	90	105	3.0
CP008925.1	h6.sal.bam	other	493948	493948	0	+	0	0	90	105	0.0
CP008925.1	h6.sal.bam	other	493949	493949	0	+	1	1	91	106	1.0
CP008925.1	h6.sal.bam	other	493950	493950	0	+	0	3	88	105	0.0
CP008925.1	h6.sal.bam	other	493951	493951	0	+	3	0	89	110	3.0
CP008925.1	h6.sal.bam	other	493952	493952	0	+	0	0	89	111	0.0
CP008925.1	h6.sal.bam	other	493953	493953	0	+	0	2	87	111	0.0
CP008925.1	h6.sal.bam	other	493954	493954	0	+	1	1	88	111	1.0
CP008925.1	h6.sal.bam	other	493955	493955	0	+	3	3	89	110	3.0
CP008925.1	h6.sal.bam	other	493956	493956	0	+	1	1	90	107	1.0
CP008925.1	h6.sal.bam	other	493957	493957	0	+	1	2	90	111	1.0
CP008925.1	h6.sal.bam	other	493958	493958	0	+	2	3	92	110	2.0
CP008925.1	h6.sal.bam	other	493959	493959	0	+	5	0	96	107	5.0
CP008925.1	h6.sal.bam	other	493960	493960	0	+	3	2	99	107	3.0
CP008925.1	h6.sal.bam	other	493961	493961	0	+	0	0	99	106	0.0
CP008925.1	h6.sal.bam	other	493962	493962	0	+	1	3	95	108	1.0
CP008925.1	h6.sal.bam	other	493963	493963	0	+	1	0	96	107	1.0
CP008925.1	h6.sal.bam	other	493964	493964	0	+	0	4	96	107	0.0
CP008925.1	h6.sal.bam	other	493965	493965	0	+	3	0	99	104	3.0
CP008925.1	h6.sal.bam	other	493966	493966	0	+	2	0	99	106	2.0
CP008925.1	h6.sal.bam	other	493967	493967	0	+	0	1	98	106	0.0
CP008925.1	h6.sal.bam	other	493968	493968	0	+	3	1	93	107	3.0
CP008925.1	h6.sal.bam	other	493969	493969	0	+	1	0	94	106	1.0
CP008925.1	h6.sal.bam	other	493970	493970	0	+	2	0	96	109	2.0
CP008925.1	h6.sal.bam	other	493971	493971	0	+	1	1	97	109	1.0
CP008925.1	h6.sal.bam	other	493972	493972	0	+	1	4	98	109	1.0
CP008925.1	h6.sal.bam	GTTC	493973	493973	493981	+	0	2	98	107	0.0
CP008925.1	h6.sal.bam	other	493974	493974	0	+	0	2	98	105	0.0
CP008925.1	h6.sal.bam	GTTC	493975	493975	493981	+	0	0	95	104	0.0
CP008925.1	h6.sal.bam	other	493976	493976	0	+	0	2	94	104	0.0
CP008925.1	h6.sal.bam	other	493977	493977	0	+	1	0	95	102	1.0
CP008925.1	h6.sal.bam	other	493978	493978	0	+	0	0	93	102	0.0
CP008925.1	h6.sal.bam	other	493979	493979	0	+	1	1	89	104	1.0
CP008925.1	h6.sal.bam	other	493980	493980	0	+	1	1	90	103	1.0
CP008925.1	h6.sal.bam	other	493981	493981	0	+	1	1	91	102	1.0
CP008925.1	h6.sal.bam	other	493982	493982	0	+	0	1	91	101	0.0
CP008925.1	h6.sal.bam	other	493983	493983	0	+	0	1	91	100	0.0
CP008925.1	h6.sal.bam	other	493984	493984	0	+	0	3	88	101	0.0
CP008925.1	h6.sal.bam	other	493985	493985	0	+	2	1	88	98	2.0
CP008925.1	h6.sal.bam	other	493986	493986	0	+	2	1	88	97	2.0
CP008925.1	h6.sal.bam	other	493987	493987	0	+	1	0	88	98	1.0
CP008925.1	h6.sal.bam	other	493988	493988	0	+	0	3	84	98	0.0
CP008925.1	h6.sal.bam	other	493989	493989	0	+	1	2	85	98	1.0
CP008925.1	h6.sal.bam	GTTC	493990	493990	493981	+	4	3	88	96	4.0
CP008925.1	h6.sal.bam	other	493991	493991	0	+	1	4	89	94	1.0
CP008925.1	h6.sal.bam	GTTC	493992	493992	493981	+	1	2	90	91	1.0
CP008925.1	h6.sal.bam	other	493993	493993	0	+	2	4	91	91	2.0
CP008925.1	h6.sal.bam	other	493994	493994	0	+	1	1	92	87	1.0
CP008925.1	h6.sal.bam	other	493995	493995	0	+	4	1	94	86	4.0
CP008925.1	h6.sal.bam	other	493996	493996	0	+	1	2	95	85	1.0
CP008925.1	h6.sal.bam	other	493997	493997	0	+	6	1	99	88	6.0
CP008925.1	h6.sal.bam	other	493998	493998	0	+	1	1	100	87	1.0
CP008925.1	h6.sal.bam	other	493999	493999	0	+	1	2	98	88	1.0
CP008925.1	h6.sal.bam	other	494000	494000	0	+	0	3	98	86	0.0
CP008925.1	h6.sal.bam	other	494001	494001	0	+	0	1	98	83	0.0
CP008925.1	h6.sal.bam	other	494002	494002	0	+	0	1	97	84	0.0
CP008925.1	h6.sal.bam	other	494003	494003	0	+	0	3	92	84	0.0
CP008925.1	h6.sal.bam	other	494004	494004	0	+	2	0	92	82	2.0
CP008925.1	h6.sal.bam	other	494005	494005	0	+	2	0	94	82	2.0
CP008925.1	h6.sal.bam	other	494006	494006	0	+	3	3	97	85	3.0
CP008925.1	h6.sal.bam	other	494007	494007	0	+	0	0	95	82	0.0
CP008925.1	h6.sal.bam	other	494008	494008	0	+	3	0	98	82	3.0
CP008925.1	h6.sal.bam	other	494009	494009	0	+	1	2	96	83	1.0
CP008925.1	h6.sal.bam	other	494010	494010	0	+	1	3	93	83	1.0
CP008925.1	h6.sal.bam	other	494011	494011	0	+	1	2	94	81	1.0
CP008925.1	h6.sal.bam	other	494012	494012	0	+	1	1	95	79	1.0
CP008925.1	h6.sal.bam	other	494013	494013	0	+	6	1	101	79	6.0
CP008925.1	h6.sal.bam	other	494014	494014	0	+	0	2	98	79	0.0
CP008925.1	h6.sal.bam	other	494015	494015	0	+	1	2	99	78	1.0
CP008925.1	h6.sal.bam	other	494016	494016	0	+	6	3	102	78	6.0
CP008925.1	h6.sal.bam	other	494017	494017	0	+	0	1	101	75	0.0
CP008925.1	h6.sal.bam	other	494018	494018	0	+	1	1	102	74	1.0
CP008925.1	h6.sal.bam	other	494019	494019	0	+	7	1	106	77	7.0
CP008925.1	h6.sal.bam	other	494020	494020	0	+	3	2	107	76	3.0
CP008925.1	h6.sal.bam	other	494021	494021	0	+	0	2	107	74	0.0
CP008925.1	h6.sal.bam	other	494022	494022	0	+	1	2	105	74	1.0
CP008925.1	h6.sal.bam	other	494023	494023	0	+	3	3	108	74	3.0
CP008925.1	h6.sal.bam	other	494024	494024	0	+	3	1	110	71	3.0
CP008925.1	h6.sal.bam	other	494025	494025	0	+	3	0	113	70	3.0
CP008925.1	h6.sal.bam	other	494026	494026	0	+	0	1	110	72	0.0
CP008925.1	h6.sal.bam	other	494027	494027	0	+	2	1	112	73	2.0
CP008925.1	h6.sal.bam	other	494028	494028	0	+	2	1	114	72	2.0
CP008925.1	h6.sal.bam	other	494029	494029	0	+	1	0	114	71	1.0
CP008925.1	h6.sal.bam	other	494030	494030	0	+	2	2	113	71	2.0
CP008925.1	h6.sal.bam	other	494031	494031	0	+	2	3	114	72	2.0
CP008925.1	h6.sal.bam	other	494032	494032	0	+	2	1	115	73	2.0
CP008925.1	h6.sal.bam	other	494033	494033	0	+	0	1	113	73	0.0
CP008925.1	h6.sal.bam	other	494034	494034	0	+	2	0	110	74	2.0
CP008925.1	h6.sal.bam	other	494035	494035	0	+	0	1	107	76	0.0
CP008925.1	h6.sal.bam	other	494036	494036	0	+	3	1	110	75	3.0
CP008925.1	h6.sal.bam	other	494037	494037	0	+	0	2	108	74	0.0
CP008925.1	h6.sal.bam	other	494038	494038	0	+	6	0	114	75	6.0
CP008925.1	h6.sal.bam	other	494039	494039	0	+	0	2	114	75	0.0
CP008925.1	h6.sal.bam	other	494040	494040	0	+	3	2	114	73	3.0
CP008925.1	h6.sal.bam	other	494041	494041	0	+	2	0	114	74	2.0
CP008925.1	h6.sal.bam	other	494042	494042	0	+	1	1	115	77	1.0
CP008925.1	h6.sal.bam	other	494043	494043	0	+	3	0	114	78	3.0
CP008925.1	h6.sal.bam	other	494044	494044	0	+	1	3	115	78	1.0
CP008925.1	h6.sal.bam	other	494045	494045	0	+	1	1	114	79	1.0
CP008925.1	h6.sal.bam	other	494046	494046	0	+	0	1	113	78	0.0
CP008925.1	h6.sal.bam	other	494047	494047	0	+	1	1	113	77	1.0
CP008925.1	h6.sal.bam	other	494048	494048	0	+	0	0	113	76	0.0
CP008925.1	h6.sal.bam	other	494049	494049	0	+	1	1	114	83	1.0
CP008925.1	h6.sal.bam	other	494050	494050	0	+	1	0	115	84	1.0
CP008925.1	h6.sal.bam	other	494051	494051	0	+	1	0	116	86	1.0
CP008925.1	h6.sal.bam	other	494052	494052	0	+	2	0	117	86	2.0
CP008925.1	h6.sal.bam	other	494053	494053	0	+	1	2	118	88	1.0
CP008925.1	h6.sal.bam	other	494054	494054	0	+	2	0	118	87	2.0
CP008925.1	h6.sal.bam	other	494055	494055	0	+	0	0	117	87	0.0
CP008925.1	h6.sal.bam	other	494056	494056	0	+	2	0	118	87	2.0
CP008925.1	h6.sal.bam	other	494057	494057	0	+	1	0	118	87	1.0
CP008925.1	h6.sal.bam	other	494058	494058	0	+	2	2	120	87	2.0
CP008925.1	h6.sal.bam	other	494059	494059	0	+	0	0	120	88	0.0
CP008925.1	h6.sal.bam	other	494060	494060	0	+	0	2	119	91	0.0
CP008925.1	h6.sal.bam	other	494061	494061	0	+	3	0	121	89	3.0
CP008925.1	h6.sal.bam	other	494062	494062	0	+	2	0	122	89	2.0
CP008925.1	h6.sal.bam	other	494063	494063	0	+	0	3	122	90	0.0
CP008925.1	h6.sal.bam	other	494064	494064	0	+	1	0	118	88	1.0
CP008925.1	h6.sal.bam	other	494065	494065	0	+	0	1	117	89	0.0
CP008925.1	h6.sal.bam	other	494066	494066	0	+	2	1	119	88	2.0
CP008925.1	h6.sal.bam	other	494067	494067	0	+	0	2	118	87	0.0
CP008925.1	h6.sal.bam	other	494068	494068	0	+	1	0	117	86	1.0
CP008925.1	h6.sal.bam	other	494069	494069	0	+	0	1	117	87	0.0
CP008925.1	h6.sal.bam	other	494070	494070	0	+	0	3	113	86	0.0
CP008925.1	h6.sal.bam	other	494071	494071	0	+	0	1	112	85	0.0
CP008925.1	h6.sal.bam	other	494072	494072	0	+	0	2	106	85	0.0
CP008925.1	h6.sal.bam	other	494073	494073	0	+	1	0	106	83	1.0
CP008925.1	h6.sal.bam	other	494074	494074	0	+	0	0	105	83	0.0
CP008925.1	h6.sal.bam	other	494075	494075	0	+	3	0	108	83	3.0
CP008925.1	h6.sal.bam	other	494076	494076	0	+	1	2	109	84	1.0
CP008925.1	h6.sal.bam	other	494077	494077	0	+	0	1	109	84	0.0
CP008925.1	h6.sal.bam	other	494078	494078	0	+	1	1	110	84	1.0
CP008925.1	h6.sal.bam	other	494079	494079	0	+	1	2	109	86	1.0
CP008925.1	h6.sal.bam	other	494080	494080	0	+	3	1	107	86	3.0
CP008925.1	h6.sal.bam	other	494081	494081	0	+	2	0	109	85	2.0
CP008925.1	h6.sal.bam	other	494082	494082	0	+	0	1	106	85	0.0
CP008925.1	h6.sal.bam	other	494083	494083	0	+	1	0	107	84	1.0
CP008925.1	h6.sal.bam	other	494084	494084	0	+	0	2	106	86	0.0
CP008925.1	h6.sal.bam	other	494085	494085	0	+	0	2	105	86	0.0
CP008925.1	h6.sal.bam	other	494086	494086	0	+	0	0	104	84	0.0
CP008925.1	h6.sal.bam	other	494087	494087	0	+	0	1	102	84	0.0
CP008925.1	h6.sal.bam	other	494088	494088	0	+	0	0	97	83	0.0
CP008925.1	h6.sal.bam	other	494089	494089	0	+	2	1	98	88	2.0
CP008925.1	h6.sal.bam	other	494090	494090	0	+	2	2	98	88	2.0
CP008925.1	h6.sal.bam	other	494091	494091	0	+	0	0	93	86	0.0
CP008925.1	h6.sal.bam	other	494092	494092	0	+	0	3	93	86	0.0
CP008925.1	h6.sal.bam	other	494093	494093	0	+	1	1	86	87	1.0
CP008925.1	h6.sal.bam	other	494094	494094	0	+	2	1	88	86	2.0
CP008925.1	h6.sal.bam	other	494095	494095	0	+	3	1	88	91	3.0
CP008925.1	h6.sal.bam	other	494096	494096	0	+	3	0	90	91	3.0
CP008925.1	h6.sal.bam	other	494097	494097	0	+	0	2	88	93	0.0
CP008925.1	h6.sal.bam	other	494098	494098	0	+	0	0	87	91	0.0
CP008925.1	h6.sal.bam	other	494099	494099	0	+	0	0	81	95	0.0
CP008925.1	h6.sal.bam	other	494100	494100	0	+	1	2	82	95	1.0
CP008925.1	h6.sal.bam	other	494101	494101	0	+	0	2	82	94	0.0
CP008925.1	h6.sal.bam	other	494102	494102	0	+	0	0	78	93	0.0
CP008925.1	h6.sal.bam	other	494103	494103	0	+	4	2	82	93	4.0
CP008925.1	h6.sal.bam	other	494104	494104	0	+	4	1	86	91	4.0
CP008925.1	h6.sal.bam	other	494105	494105	0	+	1	4	82	90	1.0
CP008925.1	h6.sal.bam	other	494106	494106	0	+	2	1	84	86	2.0
CP008925.1	h6.sal.bam	other	494107	494107	0	+	0	1	82	85	0.0
CP008925.1	h6.sal.bam	other	494108	494108	0	+	2	2	84	86	2.0
CP008925.1	h6.sal.bam	other	494109	494109	0	+	3	2	86	87	3.0
CP008925.1	h6.sal.bam	other	494110	494110	0	+	3	0	89	85	3.0
CP008925.1	h6.sal.bam	other	494111	494111	0	+	0	0	86	89	0.0
CP008925.1	h6.sal.bam	other	494112	494112	0	+	1	3	80	90	1.0
CP008925.1	h6.sal.bam	other	494113	494113	0	+	0	2	80	87	0.0
CP008925.1	h6.sal.bam	other	494114	494114	0	+	0	0	80	87	0.0
CP008925.1	h6.sal.bam	other	494115	494115	0	+	1	1	77	88	1.0
CP008925.1	h6.sal.bam	other	494116	494116	0	+	1	3	77	87	1.0
CP008925.1	h6.sal.bam	other	494117	494117	0	+	0	1	76	84	0.0
CP008925.1	h6.sal.bam	other	494118	494118	0	+	0	0	73	83	0.0
CP008925.1	h6.sal.bam	other	494119	494119	0	+	3	4	75	83	3.0
CP008925.1	h6.sal.bam	other	494120	494120	0	+	1	0	75	81	1.0
CP008925.1	h6.sal.bam	other	494121	494121	0	+	0	1	74	81	0.0
CP008925.1	h6.sal.bam	other	494122	494122	0	+	2	6	76	82	2.0
CP008925.1	h6.sal.bam	other	494123	494123	0	+	2	2	78	76	2.0
CP008925.1	h6.sal.bam	other	494124	494124	0	+	3	0	80	81	3.0
CP008925.1	h6.sal.bam	other	494125	494125	0	+	2	2	81	81	2.0
CP008925.1	h6.sal.bam	other	494126	494126	0	+	1	0	79	79	1.0
CP008925.1	h6.sal.bam	other	494127	494127	0	+	1	2	75	80	1.0
CP008925.1	h6.sal.bam	other	494128	494128	0	+	1	1	76	79	1.0
CP008925.1	h6.sal.bam	other	494129	494129	0	+	0	0	76	78	0.0
CP008925.1	h6.sal.bam	other	494130	494130	0	+	1	0	77	78	1.0
CP008925.1	h6.sal.bam	other	494131	494131	0	+	1	0	78	79	1.0
CP008925.1	h6.sal.bam	other	494132	494132	0	+	2	2	80	79	2.0
CP008925.1	h6.sal.bam	other	494133	494133	0	+	1	1	79	86	1.0
CP008925.1	h6.sal.bam	other	494134	494134	0	+	0	3	79	85	0.0
CP008925.1	h6.sal.bam	other	494135	494135	0	+	2	0	78	86	2.0
CP008925.1	h6.sal.bam	other	494136	494136	0	+	0	1	78	87	0.0
CP008925.1	h6.sal.bam	other	494137	494137	0	+	1	1	76	87	1.0
CP008925.1	h6.sal.bam	other	494138	494138	0	+	0	0	76	87	0.0
CP008925.1	h6.sal.bam	other	494139	494139	0	+	2	1	77	88	2.0
CP008925.1	h6.sal.bam	other	494140	494140	0	+	1	0	78	87	1.0
CP008925.1	h6.sal.bam	other	494141	494141	0	+	3	0	80	87	3.0
CP008925.1	h6.sal.bam	other	494142	494142	0	+	2	2	82	95	2.0
CP008925.1	h6.sal.bam	other	494143	494143	0	+	0	1	81	95	0.0
CP008925.1	h6.sal.bam	other	494144	494144	0	+	0	0	81	100	0.0
CP008925.1	h6.sal.bam	other	494145	494145	0	+	0	2	81	101	0.0
CP008925.1	h6.sal.bam	other	494146	494146	0	+	0	1	81	101	0.0
CP008925.1	h6.sal.bam	GTTC	494147	494147	494155	+	1	0	82	100	1.0
CP008925.1	h6.sal.bam	other	494148	494148	0	+	1	0	82	100	1.0
CP008925.1	h6.sal.bam	GTTC	494149	494149	494155	+	1	0	83	104	1.0
CP008925.1	h6.sal.bam	other	494150	494150	0	+	4	1	84	104	4.0
CP008925.1	h6.sal.bam	other	494151	494151	0	+	1	2	84	106	1.0
CP008925.1	h6.sal.bam	other	494152	494152	0	+	1	1	85	105	1.0
CP008925.1	h6.sal.bam	other	494153	494153	0	+	4	3	87	106	4.0
CP008925.1	h6.sal.bam	other	494154	494154	0	+	1	1	88	103	1.0
CP008925.1	h6.sal.bam	other	494155	494155	0	+	1	0	86	107	1.0
CP008925.1	h6.sal.bam	other	494156	494156	0	+	1	0	85	107	1.0
CP008925.1	h6.sal.bam	other	494157	494157	0	+	0	2	85	108	0.0
CP008925.1	h6.sal.bam	other	494158	494158	0	+	6	2	90	109	6.0
CP008925.1	h6.sal.bam	other	494159	494159	0	+	1	0	90	107	1.0
CP008925.1	h6.sal.bam	other	494160	494160	0	+	6	0	96	107	6.0
CP008925.1	h6.sal.bam	other	494161	494161	0	+	3	0	99	107	3.0
CP008925.1	h6.sal.bam	other	494162	494162	0	+	3	1	101	107	3.0
CP008925.1	h6.sal.bam	other	494163	494163	0	+	2	4	102	107	2.0
CP008925.1	h6.sal.bam	GTTC	494164	494164	494155	+	1	1	101	103	1.0
CP008925.1	h6.sal.bam	other	494165	494165	0	+	0	0	101	102	0.0
CP008925.1	h6.sal.bam	GTTC	494166	494166	494155	+	0	0	101	102	0.0
CP008925.1	h6.sal.bam	other	494167	494167	0	+	0	4	101	108	0.0
CP008925.1	h6.sal.bam	other	494168	494168	0	+	0	4	100	106	0.0
CP008925.1	h6.sal.bam	other	494169	494169	0	+	0	2	98	102	0.0
CP008925.1	h6.sal.bam	other	494170	494170	0	+	1	1	96	100	1.0
CP008925.1	h6.sal.bam	other	494171	494171	0	+	1	2	94	101	1.0
CP008925.1	h6.sal.bam	other	494172	494172	0	+	0	0	94	100	0.0
CP008925.1	h6.sal.bam	other	494173	494173	0	+	1	4	95	102	1.0
CP008925.1	h6.sal.bam	other	494174	494174	0	+	3	1	98	99	3.0
CP008925.1	h6.sal.bam	other	494175	494175	0	+	1	1	98	99	1.0
CP008925.1	h6.sal.bam	other	494176	494176	0	+	1	0	99	98	1.0
CP008925.1	h6.sal.bam	other	494177	494177	0	+	2	0	101	101	2.0
CP008925.1	h6.sal.bam	other	494178	494178	0	+	1	0	99	101	1.0
CP008925.1	h6.sal.bam	other	494179	494179	0	+	2	0	97	102	2.0
CP008925.1	h6.sal.bam	other	494180	494180	0	+	5	0	99	102	5.0
CP008925.1	h6.sal.bam	other	494181	494181	0	+	0	0	96	104	0.0
CP008925.1	h6.sal.bam	other	494182	494182	0	+	1	2	97	106	1.0
CP008925.1	h6.sal.bam	other	494183	494183	0	+	0	3	97	104	0.0
CP008925.1	h6.sal.bam	other	494184	494184	0	+	0	3	94	104	0.0
CP008925.1	h6.sal.bam	other	494185	494185	0	+	1	2	93	104	1.0
CP008925.1	h6.sal.bam	other	494186	494186	0	+	1	1	94	103	1.0
CP008925.1	h6.sal.bam	other	494187	494187	0	+	4	1	97	107	4.0
CP008925.1	h6.sal.bam	other	494188	494188	0	+	1	1	98	106	1.0
CP008925.1	h6.sal.bam	other	494189	494189	0	+	1	1	99	107	1.0
CP008925.1	h6.sal.bam	other	494190	494190	0	+	1	0	99	108	1.0
CP008925.1	h6.sal.bam	other	494191	494191	0	+	1	0	99	109	1.0
CP008925.1	h6.sal.bam	other	494192	494192	0	+	2	1	101	109	2.0
CP008925.1	h6.sal.bam	other	494193	494193	0	+	0	0	100	108	0.0
CP008925.1	h6.sal.bam	other	494194	494194	0	+	0	1	98	111	0.0
CP008925.1	h6.sal.bam	other	494195	494195	0	+	0	1	97	112	0.0
CP008925.1	h6.sal.bam	other	494196	494196	0	+	0	2	96	112	0.0
CP008925.1	h6.sal.bam	other	494197	494197	0	+	1	0	93	111	1.0
CP008925.1	h6.sal.bam	other	494198	494198	0	+	2	7	94	111	2.0
CP008925.1	h6.sal.bam	other	494199	494199	0	+	2	0	94	104	2.0
CP008925.1	h6.sal.bam	other	494200	494200	0	+	1	0	94	106	1.0
CP008925.1	h6.sal.bam	other	494201	494201	0	+	3	2	96	106	3.0
CP008925.1	h6.sal.bam	other	494202	494202	0	+	3	2	97	104	3.0
CP008925.1	h6.sal.bam	other	494203	494203	0	+	1	3	98	109	1.0
CP008925.1	h6.sal.bam	other	494204	494204	0	+	1	1	99	108	1.0
CP008925.1	h6.sal.bam	other	494205	494205	0	+	1	0	99	109	1.0
CP008925.1	h6.sal.bam	other	494206	494206	0	+	1	3	99	109	1.0
CP008925.1	h6.sal.bam	other	494207	494207	0	+	1	0	97	106	1.0
CP008925.1	h6.sal.bam	other	494208	494208	0	+	2	0	99	109	2.0
CP008925.1	h6.sal.bam	other	494209	494209	0	+	3	4	102	110	3.0
CP008925.1	h6.sal.bam	other	494210	494210	0	+	1	1	97	107	1.0
CP008925.1	h6.sal.bam	other	494211	494211	0	+	4	1	100	106	4.0
CP008925.1	h6.sal.bam	other	494212	494212	0	+	1	1	101	105	1.0
CP008925.1	h6.sal.bam	other	494213	494213	0	+	1	1	101	104	1.0
CP008925.1	h6.sal.bam	other	494214	494214	0	+	0	4	101	103	0.0
CP008925.1	h6.sal.bam	other	494215	494215	0	+	0	5	99	101	0.0
CP008925.1	h6.sal.bam	other	494216	494216	0	+	1	1	98	96	1.0
CP008925.1	h6.sal.bam	other	494217	494217	0	+	1	1	99	97	1.0
CP008925.1	h6.sal.bam	other	494218	494218	0	+	3	4	102	96	3.0
CP008925.1	h6.sal.bam	other	494219	494219	0	+	1	1	103	93	1.0
CP008925.1	h6.sal.bam	other	494220	494220	0	+	1	2	104	92	1.0
CP008925.1	h6.sal.bam	other	494221	494221	0	+	1	4	104	92	1.0
CP008925.1	h6.sal.bam	other	494222	494222	0	+	2	0	105	88	2.0
CP008925.1	h6.sal.bam	other	494223	494223	0	+	2	0	107	89	2.0
CP008925.1	h6.sal.bam	other	494224	494224	0	+	1	0	102	90	1.0
CP008925.1	h6.sal.bam	other	494225	494225	0	+	1	3	103	90	1.0
CP008925.1	h6.sal.bam	other	494226	494226	0	+	1	1	103	87	1.0
CP008925.1	h6.sal.bam	other	494227	494227	0	+	1	2	103	90	1.0
CP008925.1	h6.sal.bam	GAAC	494228	494228	494236	+	0	5	100	92	0.0
CP008925.1	h6.sal.bam	other	494229	494229	0	+	0	0	98	96	0.0
CP008925.1	h6.sal.bam	GAAC	494230	494230	494236	+	3	1	100	96	3.0
CP008925.1	h6.sal.bam	other	494231	494231	0	+	2	1	101	95	2.0
CP008925.1	h6.sal.bam	other	494232	494232	0	+	2	2	103	94	2.0
CP008925.1	h6.sal.bam	other	494233	494233	0	+	4	0	102	96	4.0
CP008925.1	h6.sal.bam	other	494234	494234	0	+	2	0	104	96	2.0
CP008925.1	h6.sal.bam	other	494235	494235	0	+	2	0	91	97	2.0
CP008925.1	h6.sal.bam	other	494236	494236	0	+	5	0	96	97	5.0
CP008925.1	h6.sal.bam	other	494237	494237	0	+	2	1	98	97	2.0
CP008925.1	h6.sal.bam	other	494238	494238	0	+	0	0	98	96	0.0
CP008925.1	h6.sal.bam	other	494239	494239	0	+	1	5	99	97	1.0
CP008925.1	h6.sal.bam	other	494240	494240	0	+	1	1	100	93	1.0
CP008925.1	h6.sal.bam	other	494241	494241	0	+	0	0	100	93	0.0
CP008925.1	h6.sal.bam	other	494242	494242	0	+	3	2	103	93	3.0
CP008925.1	h6.sal.bam	other	494243	494243	0	+	1	0	104	92	1.0
CP008925.1	h6.sal.bam	other	494244	494244	0	+	3	0	105	92	3.0
CP008925.1	h6.sal.bam	GAAC	494245	494245	494236	+	1	3	106	92	1.0
CP008925.1	h6.sal.bam	other	494246	494246	0	+	2	0	107	89	2.0
CP008925.1	h6.sal.bam	GAAC	494247	494247	494236	+	5	2	112	89	5.0
CP008925.1	h6.sal.bam	other	494248	494248	0	+	1	1	112	87	1.0
CP008925.1	h6.sal.bam	other	494249	494249	0	+	0	1	109	87	0.0
CP008925.1	h6.sal.bam	other	494250	494250	0	+	2	0	108	86	2.0
CP008925.1	h6.sal.bam	other	494251	494251	0	+	0	3	108	87	0.0
CP008925.1	h6.sal.bam	other	494252	494252	0	+	4	0	108	87	4.0
CP008925.1	h6.sal.bam	other	494253	494253	0	+	0	1	108	87	0.0
CP008925.1	h6.sal.bam	other	494254	494254	0	+	1	0	107	87	1.0
CP008925.1	h6.sal.bam	other	494255	494255	0	+	1	2	104	87	1.0
CP008925.1	h6.sal.bam	other	494256	494256	0	+	1	2	105	85	1.0
CP008925.1	h6.sal.bam	other	494257	494257	0	+	1	0	106	87	1.0
CP008925.1	h6.sal.bam	other	494258	494258	0	+	0	3	106	88	0.0
CP008925.1	h6.sal.bam	other	494259	494259	0	+	1	3	107	86	1.0
CP008925.1	h6.sal.bam	other	494260	494260	0	+	1	1	107	83	1.0
CP008925.1	h6.sal.bam	other	494261	494261	0	+	0	5	106	83	0.0
CP008925.1	h6.sal.bam	other	494262	494262	0	+	4	2	104	78	4.0
CP008925.1	h6.sal.bam	other	494263	494263	0	+	3	0	107	78	3.0
CP008925.1	h6.sal.bam	other	494264	494264	0	+	2	2	108	78	2.0
CP008925.1	h6.sal.bam	other	494265	494265	0	+	2	1	109	76	2.0
CP008925.1	h6.sal.bam	other	494266	494266	0	+	4	1	112	75	4.0
CP008925.1	h6.sal.bam	other	494267	494267	0	+	3	2	114	77	3.0
CP008925.1	h6.sal.bam	other	494268	494268	0	+	2	1	116	78	2.0
CP008925.1	h6.sal.bam	other	494269	494269	0	+	1	1	117	78	1.0
CP008925.1	h6.sal.bam	other	494270	494270	0	+	2	1	119	81	2.0
CP008925.1	h6.sal.bam	other	494271	494271	0	+	0	1	118	81	0.0
CP008925.1	h6.sal.bam	other	494272	494272	0	+	2	0	120	81	1.3333333333333333
CP008925.1	h6.sal.bam	other	494273	494273	0	+	1	0	117	84	1.0
CP008925.1	h6.sal.bam	other	494274	494274	0	+	2	3	119	84	2.0
CP008925.1	h6.sal.bam	other	494275	494275	0	+	0	1	118	82	0.0
CP008925.1	h6.sal.bam	other	494276	494276	0	+	2	3	117	82	1.3333333333333333
CP008925.1	h6.sal.bam	other	494277	494277	0	+	0	3	114	79	0.0
CP008925.1	h6.sal.bam	other	494278	494278	0	+	4	1	117	76	2.6666666666666665
CP008925.1	h6.sal.bam	other	494279	494279	0	+	2	3	118	75	1.0
CP008925.1	h6.sal.bam	other	494280	494280	0	+	2	0	118	76	1.3333333333333333
CP008925.1	h6.sal.bam	other	494281	494281	0	+	2	0	119	76	2.0
CP008925.1	h6.sal.bam	other	494282	494282	0	+	3	3	120	77	3.0
CP008925.1	h6.sal.bam	other	494283	494283	0	+	0	1	120	75	0.0
CP008925.1	h6.sal.bam	other	494284	494284	0	+	8	1	125	76	8.0
CP008925.1	h6.sal.bam	other	494285	494285	0	+	3	0	126	75	3.0
CP008925.1	h6.sal.bam	other	494286	494286	0	+	1	0	124	80	1.0
CP008925.1	h6.sal.bam	other	494287	494287	0	+	0	0	123	80	0.0
CP008925.1	h6.sal.bam	other	494288	494288	0	+	2	1	124	81	2.0
CP008925.1	h6.sal.bam	other	494289	494289	0	+	1	0	125	82	1.0
CP008925.1	h6.sal.bam	other	494290	494290	0	+	2	0	125	83	2.0
CP008925.1	h6.sal.bam	other	494291	494291	0	+	1	2	126	84	1.0
CP008925.1	h6.sal.bam	other	494292	494292	0	+	0	0	126	82	0.0
CP008925.1	h6.sal.bam	other	494293	494293	0	+	4	2	127	82	4.0
CP008925.1	h6.sal.bam	other	494294	494294	0	+	4	2	130	82	4.0
CP008925.1	h6.sal.bam	other	494295	494295	0	+	0	0	128	80	0.0
CP008925.1	h6.sal.bam	other	494296	494296	0	+	0	0	128	80	0.0
CP008925.1	h6.sal.bam	other	494297	494297	0	+	2	1	128	82	2.0
CP008925.1	h6.sal.bam	other	494298	494298	0	+	0	1	126	81	0.0
CP008925.1	h6.sal.bam	other	494299	494299	0	+	0	1	125	82	0.0
CP008925.1	h6.sal.bam	other	494300	494300	0	+	0	3	124	83	0.0
CP008925.1	h6.sal.bam	other	494301	494301	0	+	0	0	123	80	0.0
CP008925.1	h6.sal.bam	other	494302	494302	0	+	3	4	125	82	3.0
CP008925.1	h6.sal.bam	other	494303	494303	0	+	1	8	126	78	1.0
CP008925.1	h6.sal.bam	other	494304	494304	0	+	1	0	126	76	1.0
CP008925.1	h6.sal.bam	other	494305	494305	0	+	6	1	129	78	6.0
CP008925.1	h6.sal.bam	other	494306	494306	0	+	0	1	127	78	0.0
CP008925.1	h6.sal.bam	other	494307	494307	0	+	2	2	127	77	2.0
CP008925.1	h6.sal.bam	other	494308	494308	0	+	0	0	121	76	0.0
CP008925.1	h6.sal.bam	other	494309	494309	0	+	0	1	119	78	0.0
CP008925.1	h6.sal.bam	other	494310	494310	0	+	2	0	121	77	2.0
CP008925.1	h6.sal.bam	other	494311	494311	0	+	1	0	118	77	1.0
CP008925.1	h6.sal.bam	other	494312	494312	0	+	3	0	119	77	3.0
CP008925.1	h6.sal.bam	other	494313	494313	0	+	0	1	119	77	0.0
CP008925.1	h6.sal.bam	other	494314	494314	0	+	1	2	119	77	1.0
CP008925.1	h6.sal.bam	other	494315	494315	0	+	3	1	121	76	3.0
CP008925.1	h6.sal.bam	other	494316	494316	0	+	4	0	124	75	4.0
CP008925.1	h6.sal.bam	other	494317	494317	0	+	3	2	125	76	3.0
CP008925.1	h6.sal.bam	other	494318	494318	0	+	3	0	127	75	3.0
CP008925.1	h6.sal.bam	other	494319	494319	0	+	0	0	124	76	0.0
CP008925.1	h6.sal.bam	other	494320	494320	0	+	2	0	125	77	2.0
CP008925.1	h6.sal.bam	other	494321	494321	0	+	2	0	121	78	2.0
CP008925.1	h6.sal.bam	other	494322	494322	0	+	3	1	123	78	3.0
CP008925.1	h6.sal.bam	other	494323	494323	0	+	1	0	124	77	1.0
CP008925.1	h6.sal.bam	other	494324	494324	0	+	1	0	124	78	1.0
CP008925.1	h6.sal.bam	other	494325	494325	0	+	0	1	119	78	0.0
CP008925.1	h6.sal.bam	other	494326	494326	0	+	2	1	121	78	2.0
CP008925.1	h6.sal.bam	other	494327	494327	0	+	1	1	122	78	1.0
CP008925.1	h6.sal.bam	other	494328	494328	0	+	1	1	123	78	1.0
CP008925.1	h6.sal.bam	other	494329	494329	0	+	2	2	121	77	2.0
CP008925.1	h6.sal.bam	other	494330	494330	0	+	1	1	122	75	1.0
CP008925.1	h6.sal.bam	other	494331	494331	0	+	0	1	122	75	0.0
CP008925.1	h6.sal.bam	other	494332	494332	0	+	1	1	123	74	1.0
CP008925.1	h6.sal.bam	other	494333	494333	0	+	0	1	123	73	0.0
CP008925.1	h6.sal.bam	other	494334	494334	0	+	2	1	123	74	2.0
CP008925.1	h6.sal.bam	other	494335	494335	0	+	1	0	124	75	1.0
CP008925.1	h6.sal.bam	other	494336	494336	0	+	1	0	125	75	1.0
CP008925.1	h6.sal.bam	other	494337	494337	0	+	1	2	122	76	1.0
CP008925.1	h6.sal.bam	other	494338	494338	0	+	0	0	119	75	0.0
CP008925.1	h6.sal.bam	other	494339	494339	0	+	0	1	117	76	0.0
CP008925.1	h6.sal.bam	other	494340	494340	0	+	0	2	115	79	0.0
CP008925.1	h6.sal.bam	other	494341	494341	0	+	1	0	112	77	1.0
CP008925.1	h6.sal.bam	other	494342	494342	0	+	2	4	111	77	2.0
CP008925.1	h6.sal.bam	other	494343	494343	0	+	2	0	110	78	2.0
CP008925.1	h6.sal.bam	other	494344	494344	0	+	1	4	111	78	1.0
CP008925.1	h6.sal.bam	other	494345	494345	0	+	1	1	110	80	1.0
CP008925.1	h6.sal.bam	other	494346	494346	0	+	1	1	108	189	1.0
CP008925.1	h6.sal.bam	other	494347	494347	0	+	1	3	109	194	1.0
CP008925.1	h6.sal.bam	other	494348	494348	0	+	1	0	110	193	1.0
CP008925.1	h6.sal.bam	other	494349	494349	0	+	1	1	109	194	1.0
CP008925.1	h6.sal.bam	other	494350	494350	0	+	0	0	109	195	0.0
CP008925.1	h6.sal.bam	other	494351	494351	0	+	3	1	110	195	3.0
CP008925.1	h6.sal.bam	other	494352	494352	0	+	2	0	112	194	2.0
CP008925.1	h6.sal.bam	other	494353	494353	0	+	0	1	108	196	0.0
CP008925.1	h6.sal.bam	other	494354	494354	0	+	1	3	103	195	1.0
CP008925.1	h6.sal.bam	other	494355	494355	0	+	0	0	103	192	0.0
CP008925.1	h6.sal.bam	other	494356	494356	0	+	2	1	105	196	2.0
CP008925.1	h6.sal.bam	other	494357	494357	0	+	2	1	104	197	2.0
CP008925.1	h6.sal.bam	other	494358	494358	0	+	0	2	104	197	0.0
CP008925.1	h6.sal.bam	other	494359	494359	0	+	2	0	98	197	2.0
CP008925.1	h6.sal.bam	GTTC	494360	494360	494368	+	1	5	96	197	1.0
CP008925.1	h6.sal.bam	other	494361	494361	0	+	1	0	96	192	1.0
CP008925.1	h6.sal.bam	GTTC	494362	494362	494368	+	3	0	99	194	3.0
CP008925.1	h6.sal.bam	other	494363	494363	0	+	0	2	97	196	0.0
CP008925.1	h6.sal.bam	other	494364	494364	0	+	0	2	93	220	0.0
CP008925.1	h6.sal.bam	other	494365	494365	0	+	0	1	93	219	0.0
CP008925.1	h6.sal.bam	other	494366	494366	0	+	2	0	95	219	2.0
CP008925.1	h6.sal.bam	other	494367	494367	0	+	0	0	86	222	0.0
CP008925.1	h6.sal.bam	other	494368	494368	0	+	0	1	86	222	0.0
CP008925.1	h6.sal.bam	other	494369	494369	0	+	2	0	88	221	2.0
CP008925.1	h6.sal.bam	other	494370	494370	0	+	1	1	89	221	1.0
CP008925.1	h6.sal.bam	other	494371	494371	0	+	1	1	90	221	1.0
CP008925.1	h6.sal.bam	other	494372	494372	0	+	2	1	91	220	2.0
CP008925.1	h6.sal.bam	other	494373	494373	0	+	5	1	96	219	5.0
CP008925.1	h6.sal.bam	other	494374	494374	0	+	0	2	96	220	0.0
CP008925.1	h6.sal.bam	other	494375	494375	0	+	0	0	96	218	0.0
CP008925.1	h6.sal.bam	other	494376	494376	0	+	0	2	96	220	0.0
CP008925.1	h6.sal.bam	GTTC	494377	494377	494368	+	0	3	93	220	0.0
CP008925.1	h6.sal.bam	other	494378	494378	0	+	4	3	96	217	4.0
CP008925.1	h6.sal.bam	GTTC	494379	494379	494368	+	7	3	102	214	7.0
CP008925.1	h6.sal.bam	other	494380	494380	0	+	0	1	96	212	0.0
CP008925.1	h6.sal.bam	other	494381	494381	0	+	0	1	96	212	0.0
CP008925.1	h6.sal.bam	other	494382	494382	0	+	1	0	95	213	1.0
CP008925.1	h6.sal.bam	other	494383	494383	0	+	1	2	96	213	1.0
CP008925.1	h6.sal.bam	other	494384	494384	0	+	1	0	94	212	1.0
CP008925.1	h6.sal.bam	other	494385	494385	0	+	1	0	95	212	1.0
CP008925.1	h6.sal.bam	other	494386	494386	0	+	0	0	95	212	0.0
CP008925.1	h6.sal.bam	other	494387	494387	0	+	0	1	92	213	0.0
CP008925.1	h6.sal.bam	other	494388	494388	0	+	0	0	91	214	0.0
CP008925.1	h6.sal.bam	other	494389	494389	0	+	2	1	90	217	2.0
CP008925.1	h6.sal.bam	other	494390	494390	0	+	1	0	91	217	1.0
CP008925.1	h6.sal.bam	other	494391	494391	0	+	1	0	88	217	1.0
CP008925.1	h6.sal.bam	other	494392	494392	0	+	0	1	85	217	0.0
CP008925.1	h6.sal.bam	other	494393	494393	0	+	0	1	82	216	0.0
CP008925.1	h6.sal.bam	other	494394	494394	0	+	1	1	75	217	1.0
CP008925.1	h6.sal.bam	other	494395	494395	0	+	0	1	75	216	0.0
CP008925.1	h6.sal.bam	other	494396	494396	0	+	1	0	76	217	1.0
CP008925.1	h6.sal.bam	other	494397	494397	0	+	0	1	76	217	0.0
CP008925.1	h6.sal.bam	other	494398	494398	0	+	0	0	76	219	0.0
CP008925.1	h6.sal.bam	other	494399	494399	0	+	0	0	75	219	0.0
CP008925.1	h6.sal.bam	other	494400	494400	0	+	1	1	76	220	1.0
CP008925.1	h6.sal.bam	other	494401	494401	0	+	0	1	74	221	0.0
CP008925.1	h6.sal.bam	other	494402	494402	0	+	1	1	74	220	1.0
CP008925.1	h6.sal.bam	other	494403	494403	0	+	2	0	75	219	2.0
CP008925.1	h6.sal.bam	other	494404	494404	0	+	3	0	76	219	3.0
CP008925.1	h6.sal.bam	other	494405	494405	0	+	2	1	77	219	2.0
CP008925.1	h6.sal.bam	other	494406	494406	0	+	2	0	78	220	2.0
CP008925.1	h6.sal.bam	other	494407	494407	0	+	0	0	78	226	0.0
CP008925.1	h6.sal.bam	other	494408	494408	0	+	0	2	78	226	0.0
CP008925.1	h6.sal.bam	other	494409	494409	0	+	0	2	76	228	0.0
CP008925.1	h6.sal.bam	other	494410	494410	0	+	1	1	76	226	1.0
CP008925.1	h6.sal.bam	GTTC	494411	494411	494419	+	3	2	78	225	3.0
CP008925.1	h6.sal.bam	other	494412	494412	0	+	0	1	77	224	0.0
CP008925.1	h6.sal.bam	GTTC	494413	494413	494419	+	3	4	80	224	3.0
CP008925.1	h6.sal.bam	other	494414	494414	0	+	2	0	82	220	2.0
CP008925.1	h6.sal.bam	other	494415	494415	0	+	1	1	82	220	1.0
CP008925.1	h6.sal.bam	other	494416	494416	0	+	2	3	84	219	2.0
CP008925.1	h6.sal.bam	other	494417	494417	0	+	1	0	83	216	1.0
CP008925.1	h6.sal.bam	other	494418	494418	0	+	0	1	81	216	0.0
CP008925.1	h6.sal.bam	other	494419	494419	0	+	2	6	82	217	2.0
CP008925.1	h6.sal.bam	GAAC	494420	494420	494428	+	0	120	81	211	0.0
CP008925.1	h6.sal.bam	other	494421	494421	0	+	1	0	79	91	1.0
CP008925.1	h6.sal.bam	GAAC	494422	494422	494428	+	125	1	203	93	125.0
CP008925.1	h6.sal.bam	other	494423	494423	0	+	0	0	202	94	0.0
CP008925.1	h6.sal.bam	other	494424	494424	0	+	0	3	202	94	0.0
CP008925.1	h6.sal.bam	other	494425	494425	0	+	0	1	201	91	0.0
CP008925.1	h6.sal.bam	other	494426	494426	0	+	0	0	199	90	0.0
CP008925.1	h6.sal.bam	other	494427	494427	0	+	1	0	198	91	1.0
CP008925.1	h6.sal.bam	GTTC	494428	494428	494419	+	1	0	199	91	1.0
CP008925.1	h6.sal.bam	other	494429	494429	0	+	14	0	212	91	14.0
CP008925.1	h6.sal.bam	GTTC	494430	494430	494419	+	0	4	210	93	0.0
CP008925.1	h6.sal.bam	other	494431	494431	0	+	0	2	210	92	0.0
CP008925.1	h6.sal.bam	other	494432	494432	0	+	2	0	210	92	2.0
CP008925.1	h6.sal.bam	other	494433	494433	0	+	0	2	210	92	0.0
CP008925.1	h6.sal.bam	other	494434	494434	0	+	1	0	209	91	1.0
CP008925.1	h6.sal.bam	other	494435	494435	0	+	1	1	205	93	1.0
CP008925.1	h6.sal.bam	other	494436	494436	0	+	0	3	205	93	0.0
CP008925.1	h6.sal.bam	GAAC	494437	494437	494428	+	1	23	205	90	1.0
CP008925.1	h6.sal.bam	other	494438	494438	0	+	1	3	205	70	1.0
CP008925.1	h6.sal.bam	GAAC	494439	494439	494428	+	19	1	224	68	19.0
CP008925.1	h6.sal.bam	other	494440	494440	0	+	0	1	224	67	0.0
CP008925.1	h6.sal.bam	other	494441	494441	0	+	0	3	222	67	0.0
CP008925.1	h6.sal.bam	other	494442	494442	0	+	1	0	223	67	1.0
CP008925.1	h6.sal.bam	other	494443	494443	0	+	0	0	223	67	0.0
CP008925.1	h6.sal.bam	other	494444	494444	0	+	1	0	222	67	1.0
CP008925.1	h6.sal.bam	other	494445	494445	0	+	0	1	221	71	0.0
CP008925.1	h6.sal.bam	other	494446	494446	0	+	0	1	221	73	0.0
CP008925.1	h6.sal.bam	other	494447	494447	0	+	0	1	219	73	0.0
CP008925.1	h6.sal.bam	other	494448	494448	0	+	2	1	216	73	2.0
CP008925.1	h6.sal.bam	other	494449	494449	0	+	0	0	216	72	0.0
CP008925.1	h6.sal.bam	other	494450	494450	0	+	2	0	218	74	2.0
CP008925.1	h6.sal.bam	other	494451	494451	0	+	2	2	220	74	2.0
CP008925.1	h6.sal.bam	other	494452	494452	0	+	3	0	223	75	3.0
CP008925.1	h6.sal.bam	other	494453	494453	0	+	3	0	223	75	3.0
CP008925.1	h6.sal.bam	other	494454	494454	0	+	0	1	216	78	0.0
CP008925.1	h6.sal.bam	other	494455	494455	0	+	1	1	217	79	1.0
CP008925.1	h6.sal.bam	other	494456	494456	0	+	3	2	220	78	3.0
CP008925.1	h6.sal.bam	other	494457	494457	0	+	1	0	220	83	1.0
CP008925.1	h6.sal.bam	other	494458	494458	0	+	2	1	222	83	2.0
CP008925.1	h6.sal.bam	other	494459	494459	0	+	2	0	222	84	2.0
CP008925.1	h6.sal.bam	other	494460	494460	0	+	1	0	223	84	1.0
CP008925.1	h6.sal.bam	other	494461	494461	0	+	0	1	223	86	0.0
CP008925.1	h6.sal.bam	other	494462	494462	0	+	0	2	223	87	0.0
CP008925.1	h6.sal.bam	other	494463	494463	0	+	0	3	223	85	0.0
CP008925.1	h6.sal.bam	other	494464	494464	0	+	1	0	222	82	1.0
CP008925.1	h6.sal.bam	other	494465	494465	0	+	1	0	221	82	1.0
CP008925.1	h6.sal.bam	other	494466	494466	0	+	2	0	222	84	2.0
CP008925.1	h6.sal.bam	other	494467	494467	0	+	2	0	224	85	2.0
CP008925.1	h6.sal.bam	other	494468	494468	0	+	0	2	224	85	0.0
CP008925.1	h6.sal.bam	other	494469	494469	0	+	1	0	224	84	1.0
CP008925.1	h6.sal.bam	other	494470	494470	0	+	0	2	224	87	0.0
CP008925.1	h6.sal.bam	other	494471	494471	0	+	0	1	223	87	0.0
CP008925.1	h6.sal.bam	other	494472	494472	0	+	0	2	223	87	0.0
CP008925.1	h6.sal.bam	other	494473	494473	0	+	1	1	224	87	1.0
CP008925.1	h6.sal.bam	other	494474	494474	0	+	2	1	226	89	2.0
CP008925.1	h6.sal.bam	other	494475	494475	0	+	2	1	227	88	2.0
CP008925.1	h6.sal.bam	other	494476	494476	0	+	2	0	229	89	2.0
CP008925.1	h6.sal.bam	other	494477	494477	0	+	3	0	228	93	3.0
CP008925.1	h6.sal.bam	other	494478	494478	0	+	4	0	230	96	4.0
CP008925.1	h6.sal.bam	other	494479	494479	0	+	2	1	232	96	2.0
CP008925.1	h6.sal.bam	other	494480	494480	0	+	0	1	228	96	0.0
CP008925.1	h6.sal.bam	other	494481	494481	0	+	2	7	229	96	2.0
CP008925.1	h6.sal.bam	other	494482	494482	0	+	1	1	229	89	1.0
CP008925.1	h6.sal.bam	other	494483	494483	0	+	0	3	229	91	0.0
CP008925.1	h6.sal.bam	other	494484	494484	0	+	1	0	230	88	1.0
CP008925.1	h6.sal.bam	other	494485	494485	0	+	0	0	229	92	0.0
CP008925.1	h6.sal.bam	other	494486	494486	0	+	2	2	228	93	2.0
CP008925.1	h6.sal.bam	other	494487	494487	0	+	1	1	228	92	1.0
CP008925.1	h6.sal.bam	other	494488	494488	0	+	1	0	226	93	1.0
CP008925.1	h6.sal.bam	other	494489	494489	0	+	2	0	226	93	2.0
CP008925.1	h6.sal.bam	other	494490	494490	0	+	1	0	226	94	1.0
CP008925.1	h6.sal.bam	other	494491	494491	0	+	0	1	224	95	0.0
CP008925.1	h6.sal.bam	other	494492	494492	0	+	1	1	225	94	1.0
CP008925.1	h6.sal.bam	other	494493	494493	0	+	1	0	226	96	1.0
CP008925.1	h6.sal.bam	other	494494	494494	0	+	0	0	224	99	0.0
CP008925.1	h6.sal.bam	other	494495	494495	0	+	0	0	224	99	0.0
CP008925.1	h6.sal.bam	other	494496	494496	0	+	1	0	219	101	1.0
CP008925.1	h6.sal.bam	other	494497	494497	0	+	1	2	103	101	1.0
CP008925.1	h6.sal.bam	other	494498	494498	0	+	1	0	104	100	1.0
CP008925.1	h6.sal.bam	other	494499	494499	0	+	1	0	105	101	1.0
CP008925.1	h6.sal.bam	other	494500	494500	0	+	3	0	108	102	3.0
CP008925.1	h6.sal.bam	other	494501	494501	0	+	0	1	108	102	0.0
CP008925.1	h6.sal.bam	other	494502	494502	0	+	1	0	107	101	1.0
CP008925.1	h6.sal.bam	other	494503	494503	0	+	1	0	94	103	1.0
CP008925.1	h6.sal.bam	other	494504	494504	0	+	0	2	94	103	0.0
CP008925.1	h6.sal.bam	other	494505	494505	0	+	0	4	94	101	0.0
CP008925.1	h6.sal.bam	other	494506	494506	0	+	1	1	95	98	1.0
CP008925.1	h6.sal.bam	other	494507	494507	0	+	0	1	93	97	0.0
CP008925.1	h6.sal.bam	other	494508	494508	0	+	0	0	92	96	0.0
CP008925.1	h6.sal.bam	other	494509	494509	0	+	1	2	93	96	1.0
CP008925.1	h6.sal.bam	other	494510	494510	0	+	2	1	94	96	2.0
CP008925.1	h6.sal.bam	other	494511	494511	0	+	0	0	93	96	0.0
CP008925.1	h6.sal.bam	other	494512	494512	0	+	0	3	93	97	0.0
CP008925.1	h6.sal.bam	other	494513	494513	0	+	2	1	93	95	2.0
CP008925.1	h6.sal.bam	other	494514	494514	0	+	2	2	77	97	2.0
CP008925.1	h6.sal.bam	other	494515	494515	0	+	1	1	78	95	1.0
CP008925.1	h6.sal.bam	other	494516	494516	0	+	0	1	78	95	0.0
CP008925.1	h6.sal.bam	other	494517	494517	0	+	2	3	79	102	2.0
CP008925.1	h6.sal.bam	other	494518	494518	0	+	0	1	79	99	0.0
CP008925.1	h6.sal.bam	other	494519	494519	0	+	2	2	80	101	2.0
CP008925.1	h6.sal.bam	other	494520	494520	0	+	0	1	80	104	0.0
CP008925.1	h6.sal.bam	other	494521	494521	0	+	1	1	81	107	1.0
CP008925.1	h6.sal.bam	other	494522	494522	0	+	0	1	81	108	0.0
CP008925.1	h6.sal.bam	other	494523	494523	0	+	2	2	81	107	2.0
CP008925.1	h6.sal.bam	other	494524	494524	0	+	0	0	81	109	0.0
CP008925.1	h6.sal.bam	other	494525	494525	0	+	2	2	81	109	2.0
CP008925.1	h6.sal.bam	other	494526	494526	0	+	1	1	79	107	1.0
CP008925.1	h6.sal.bam	other	494527	494527	0	+	2	0	79	108	2.0
CP008925.1	h6.sal.bam	other	494528	494528	0	+	1	3	77	110	1.0
CP008925.1	h6.sal.bam	other	494529	494529	0	+	0	2	77	107	0.0
CP008925.1	h6.sal.bam	other	494530	494530	0	+	1	0	77	109	1.0
CP008925.1	h6.sal.bam	other	494531	494531	0	+	2	7	76	112	2.0
CP008925.1	h6.sal.bam	other	494532	494532	0	+	1	0	74	107	1.0
CP008925.1	h6.sal.bam	other	494533	494533	0	+	4	3	78	109	4.0
CP008925.1	h6.sal.bam	other	494534	494534	0	+	1	0	77	106	1.0
CP008925.1	h6.sal.bam	other	494535	494535	0	+	0	1	76	106	0.0
CP008925.1	h6.sal.bam	other	494536	494536	0	+	0	2	76	105	0.0
CP008925.1	h6.sal.bam	other	494537	494537	0	+	2	0	78	111	2.0
CP008925.1	h6.sal.bam	other	494538	494538	0	+	0	0	74	113	0.0
CP008925.1	h6.sal.bam	other	494539	494539	0	+	0	1	74	115	0.0
CP008925.1	h6.sal.bam	other	494540	494540	0	+	2	1	76	116	2.0
CP008925.1	h6.sal.bam	other	494541	494541	0	+	2	1	78	118	2.0
CP008925.1	h6.sal.bam	other	494542	494542	0	+	1	1	77	120	1.0
CP008925.1	h6.sal.bam	other	494543	494543	0	+	1	4	78	121	1.0
CP008925.1	h6.sal.bam	other	494544	494544	0	+	0	0	77	119	0.0
CP008925.1	h6.sal.bam	other	494545	494545	0	+	0	2	77	120	0.0
CP008925.1	h6.sal.bam	other	494546	494546	0	+	2	1	78	126	2.0
CP008925.1	h6.sal.bam	other	494547	494547	0	+	2	2	80	125	2.0
CP008925.1	h6.sal.bam	other	494548	494548	0	+	1	2	80	125	1.0
CP008925.1	h6.sal.bam	other	494549	494549	0	+	5	0	83	125	5.0
CP008925.1	h6.sal.bam	other	494550	494550	0	+	0	2	77	125	0.0
CP008925.1	h6.sal.bam	other	494551	494551	0	+	1	4	78	128	1.0
CP008925.1	h6.sal.bam	other	494552	494552	0	+	3	3	81	126	3.0
CP008925.1	h6.sal.bam	other	494553	494553	0	+	1	1	78	124	1.0
CP008925.1	h6.sal.bam	other	494554	494554	0	+	2	0	78	125	2.0
CP008925.1	h6.sal.bam	other	494555	494555	0	+	3	1	79	126	3.0
CP008925.1	h6.sal.bam	other	494556	494556	0	+	2	0	80	127	2.0
CP008925.1	h6.sal.bam	other	494557	494557	0	+	0	4	80	128	0.0
CP008925.1	h6.sal.bam	other	494558	494558	0	+	0	2	80	124	0.0
CP008925.1	h6.sal.bam	other	494559	494559	0	+	5	1	84	125	5.0
CP008925.1	h6.sal.bam	other	494560	494560	0	+	1	1	85	125	1.0
CP008925.1	h6.sal.bam	other	494561	494561	0	+	0	1	83	124	0.0
CP008925.1	h6.sal.bam	other	494562	494562	0	+	0	2	82	124	0.0
CP008925.1	h6.sal.bam	other	494563	494563	0	+	1	0	81	122	1.0
CP008925.1	h6.sal.bam	other	494564	494564	0	+	0	1	79	123	0.0
CP008925.1	h6.sal.bam	other	494565	494565	0	+	1	1	80	122	1.0
CP008925.1	h6.sal.bam	other	494566	494566	0	+	2	3	82	125	2.0
CP008925.1	h6.sal.bam	other	494567	494567	0	+	4	2	84	124	4.0
CP008925.1	h6.sal.bam	other	494568	494568	0	+	3	1	87	122	3.0
CP008925.1	h6.sal.bam	other	494569	494569	0	+	3	0	90	121	3.0
CP008925.1	h6.sal.bam	other	494570	494570	0	+	0	2	90	121	0.0
CP008925.1	h6.sal.bam	other	494571	494571	0	+	4	0	93	131	4.0
CP008925.1	h6.sal.bam	other	494572	494572	0	+	0	2	91	137	0.0
CP008925.1	h6.sal.bam	other	494573	494573	0	+	0	0	90	139	0.0
CP008925.1	h6.sal.bam	other	494574	494574	0	+	2	1	89	141	2.0
CP008925.1	h6.sal.bam	other	494575	494575	0	+	1	0	90	140	1.0
CP008925.1	h6.sal.bam	other	494576	494576	0	+	1	0	91	140	1.0
CP008925.1	h6.sal.bam	other	494577	494577	0	+	0	2	89	145	0.0
CP008925.1	h6.sal.bam	other	494578	494578	0	+	1	0	89	144	1.0
CP008925.1	h6.sal.bam	other	494579	494579	0	+	3	0	92	145	3.0
CP008925.1	h6.sal.bam	other	494580	494580	0	+	0	1	92	149	0.0
CP008925.1	h6.sal.bam	other	494581	494581	0	+	0	0	91	150	0.0
CP008925.1	h6.sal.bam	other	494582	494582	0	+	4	0	95	153	4.0
CP008925.1	h6.sal.bam	other	494583	494583	0	+	2	1	96	153	2.0
CP008925.1	h6.sal.bam	other	494584	494584	0	+	0	1	95	152	0.0
CP008925.1	h6.sal.bam	other	494585	494585	0	+	0	1	93	152	0.0
CP008925.1	h6.sal.bam	other	494586	494586	0	+	3	1	96	153	3.0
CP008925.1	h6.sal.bam	other	494587	494587	0	+	0	1	96	155	0.0
CP008925.1	h6.sal.bam	other	494588	494588	0	+	2	3	97	155	2.0
CP008925.1	h6.sal.bam	other	494589	494589	0	+	5	1	100	154	5.0
CP008925.1	h6.sal.bam	other	494590	494590	0	+	4	1	104	153	4.0
CP008925.1	h6.sal.bam	other	494591	494591	0	+	2	7	106	152	2.0
CP008925.1	h6.sal.bam	other	494592	494592	0	+	1	1	105	146	1.0
CP008925.1	h6.sal.bam	other	494593	494593	0	+	0	4	105	145	0.0
CP008925.1	h6.sal.bam	other	494594	494594	0	+	0	4	103	143	0.0
CP008925.1	h6.sal.bam	other	494595	494595	0	+	2	4	105	140	2.0
CP008925.1	h6.sal.bam	other	494596	494596	0	+	2	2	106	137	2.0
CP008925.1	h6.sal.bam	other	494597	494597	0	+	1	3	107	136	1.0
CP008925.1	h6.sal.bam	other	494598	494598	0	+	1	1	105	135	1.0
CP008925.1	h6.sal.bam	other	494599	494599	0	+	1	1	106	135	1.0
CP008925.1	h6.sal.bam	other	494600	494600	0	+	0	1	105	135	0.0
CP008925.1	h6.sal.bam	other	494601	494601	0	+	1	0	105	135	1.0
CP008925.1	h6.sal.bam	other	494602	494602	0	+	2	3	105	138	2.0
CP008925.1	h6.sal.bam	other	494603	494603	0	+	1	1	103	135	1.0
CP008925.1	h6.sal.bam	other	494604	494604	0	+	3	3	105	139	3.0
CP008925.1	h6.sal.bam	other	494605	494605	0	+	1	1	104	136	1.0
CP008925.1	h6.sal.bam	other	494606	494606	0	+	0	2	101	136	0.0
CP008925.1	h6.sal.bam	other	494607	494607	0	+	0	2	101	136	0.0
CP008925.1	h6.sal.bam	other	494608	494608	0	+	1	0	98	136	1.0
CP008925.1	h6.sal.bam	other	494609	494609	0	+	0	2	96	137	0.0
CP008925.1	h6.sal.bam	other	494610	494610	0	+	4	4	99	135	4.0
CP008925.1	h6.sal.bam	other	494611	494611	0	+	2	4	98	131	2.0
CP008925.1	h6.sal.bam	other	494612	494612	0	+	2	2	100	129	2.0
CP008925.1	h6.sal.bam	other	494613	494613	0	+	0	2	100	127	0.0
CP008925.1	h6.sal.bam	other	494614	494614	0	+	1	1	101	130	1.0
CP008925.1	h6.sal.bam	other	494615	494615	0	+	3	4	104	132	3.0
CP008925.1	h6.sal.bam	other	494616	494616	0	+	0	2	102	129	0.0
CP008925.1	h6.sal.bam	other	494617	494617	0	+	0	1	100	127	0.0
CP008925.1	h6.sal.bam	other	494618	494618	0	+	2	2	102	130	2.0
CP008925.1	h6.sal.bam	other	494619	494619	0	+	4	1	106	129	4.0
CP008925.1	h6.sal.bam	other	494620	494620	0	+	1	8	106	128	1.0
CP008925.1	h6.sal.bam	other	494621	494621	0	+	6	0	110	124	6.0
CP008925.1	h6.sal.bam	other	494622	494622	0	+	2	2	112	124	2.0
CP008925.1	h6.sal.bam	other	494623	494623	0	+	2	2	108	125	2.0
CP008925.1	h6.sal.bam	other	494624	494624	0	+	2	0	107	123	2.0
CP008925.1	h6.sal.bam	other	494625	494625	0	+	1	5	108	124	1.0
CP008925.1	h6.sal.bam	other	494626	494626	0	+	0	2	108	121	0.0
CP008925.1	h6.sal.bam	other	494627	494627	0	+	0	1	107	121	0.0
CP008925.1	h6.sal.bam	other	494628	494628	0	+	1	2	106	124	1.0
CP008925.1	h6.sal.bam	other	494629	494629	0	+	2	1	105	122	2.0
CP008925.1	h6.sal.bam	other	494630	494630	0	+	0	2	104	123	0.0
CP008925.1	h6.sal.bam	other	494631	494631	0	+	0	1	102	122	0.0
CP008925.1	h6.sal.bam	other	494632	494632	0	+	2	3	99	122	2.0
CP008925.1	h6.sal.bam	other	494633	494633	0	+	5	1	103	119	5.0
CP008925.1	h6.sal.bam	other	494634	494634	0	+	1	1	104	120	1.0
CP008925.1	h6.sal.bam	other	494635	494635	0	+	4	1	107	122	4.0
CP008925.1	h6.sal.bam	other	494636	494636	0	+	0	1	107	121	0.0
CP008925.1	h6.sal.bam	other	494637	494637	0	+	1	0	108	122	1.0
CP008925.1	h6.sal.bam	other	494638	494638	0	+	2	0	110	122	2.0
CP008925.1	h6.sal.bam	other	494639	494639	0	+	1	3	110	124	1.0
CP008925.1	h6.sal.bam	other	494640	494640	0	+	0	2	110	121	0.0
CP008925.1	h6.sal.bam	other	494641	494641	0	+	0	0	108	119	0.0
CP008925.1	h6.sal.bam	other	494642	494642	0	+	1	4	103	120	1.0
CP008925.1	h6.sal.bam	other	494643	494643	0	+	1	4	104	117	1.0
CP008925.1	h6.sal.bam	other	494644	494644	0	+	2	4	104	113	2.0
CP008925.1	h6.sal.bam	other	494645	494645	0	+	1	4	103	112	1.0
CP008925.1	h6.sal.bam	other	494646	494646	0	+	1	2	102	109	1.0
CP008925.1	h6.sal.bam	other	494647	494647	0	+	0	4	102	110	0.0
CP008925.1	h6.sal.bam	other	494648	494648	0	+	3	2	104	107	3.0
CP008925.1	h6.sal.bam	other	494649	494649	0	+	3	0	105	105	3.0
CP008925.1	h6.sal.bam	GAAC	494650	494650	494658	+	2	2	107	105	2.0
CP008925.1	h6.sal.bam	other	494651	494651	0	+	1	3	108	103	1.0
CP008925.1	h6.sal.bam	GAAC	494652	494652	494658	+	3	1	110	103	3.0
CP008925.1	h6.sal.bam	other	494653	494653	0	+	0	1	110	102	0.0
CP008925.1	h6.sal.bam	other	494654	494654	0	+	1	4	103	101	1.0
CP008925.1	h6.sal.bam	other	494655	494655	0	+	2	2	105	98	2.0
CP008925.1	h6.sal.bam	other	494656	494656	0	+	0	3	103	99	0.0
CP008925.1	h6.sal.bam	other	494657	494657	0	+	2	0	105	96	2.0
CP008925.1	h6.sal.bam	other	494658	494658	0	+	1	1	106	99	1.0
CP008925.1	h6.sal.bam	other	494659	494659	0	+	3	0	109	101	3.0
CP008925.1	h6.sal.bam	other	494660	494660	0	+	0	2	106	101	0.0
CP008925.1	h6.sal.bam	other	494661	494661	0	+	0	3	106	100	0.0
CP008925.1	h6.sal.bam	other	494662	494662	0	+	1	1	104	99	1.0
CP008925.1	h6.sal.bam	other	494663	494663	0	+	3	2	107	98	3.0
CP008925.1	h6.sal.bam	other	494664	494664	0	+	0	0	104	96	0.0
CP008925.1	h6.sal.bam	other	494665	494665	0	+	2	0	102	96	2.0
CP008925.1	h6.sal.bam	other	494666	494666	0	+	3	2	104	98	3.0
CP008925.1	h6.sal.bam	GAAC	494667	494667	494658	+	2	1	105	99	2.0
CP008925.1	h6.sal.bam	other	494668	494668	0	+	2	2	107	98	2.0
CP008925.1	h6.sal.bam	GAAC	494669	494669	494658	+	3	1	110	99	3.0
CP008925.1	h6.sal.bam	other	494670	494670	0	+	1	1	109	100	1.0
CP008925.1	h6.sal.bam	other	494671	494671	0	+	1	2	108	101	1.0
CP008925.1	h6.sal.bam	other	494672	494672	0	+	4	2	111	102	4.0
CP008925.1	h6.sal.bam	other	494673	494673	0	+	1	1	111	100	1.0
CP008925.1	h6.sal.bam	other	494674	494674	0	+	1	1	111	101	1.0
CP008925.1	h6.sal.bam	other	494675	494675	0	+	1	3	109	102	1.0
CP008925.1	h6.sal.bam	other	494676	494676	0	+	1	3	110	100	1.0
CP008925.1	h6.sal.bam	other	494677	494677	0	+	1	1	111	97	1.0
CP008925.1	h6.sal.bam	other	494678	494678	0	+	0	3	108	98	0.0
CP008925.1	h6.sal.bam	other	494679	494679	0	+	1	0	106	96	1.0
CP008925.1	h6.sal.bam	other	494680	494680	0	+	0	1	106	96	0.0
CP008925.1	h6.sal.bam	other	494681	494681	0	+	1	2	107	99	1.0
CP008925.1	h6.sal.bam	other	494682	494682	0	+	0	1	106	98	0.0
CP008925.1	h6.sal.bam	other	494683	494683	0	+	2	0	107	99	2.0
CP008925.1	h6.sal.bam	other	494684	494684	0	+	1	0	108	101	1.0
CP008925.1	h6.sal.bam	other	494685	494685	0	+	1	0	105	101	1.0
CP008925.1	h6.sal.bam	other	494686	494686	0	+	1	2	106	101	1.0
CP008925.1	h6.sal.bam	other	494687	494687	0	+	0	2	104	100	0.0
CP008925.1	h6.sal.bam	other	494688	494688	0	+	0	3	104	98	0.0
CP008925.1	h6.sal.bam	other	494689	494689	0	+	0	2	103	95	0.0
CP008925.1	h6.sal.bam	other	494690	494690	0	+	0	1	100	95	0.0
CP008925.1	h6.sal.bam	other	494691	494691	0	+	2	2	101	94	2.0
CP008925.1	h6.sal.bam	other	494692	494692	0	+	2	2	102	94	2.0
CP008925.1	h6.sal.bam	other	494693	494693	0	+	2	1	102	93	2.0
CP008925.1	h6.sal.bam	other	494694	494694	0	+	0	4	99	93	0.0
CP008925.1	h6.sal.bam	other	494695	494695	0	+	0	0	98	92	0.0
CP008925.1	h6.sal.bam	other	494696	494696	0	+	15	1	105	92	15.0
CP008925.1	h6.sal.bam	other	494697	494697	0	+	2	2	107	91	2.0
CP008925.1	h6.sal.bam	other	494698	494698	0	+	2	0	106	91	2.0
CP008925.1	h6.sal.bam	other	494699	494699	0	+	1	1	107	91	1.0
CP008925.1	h6.sal.bam	other	494700	494700	0	+	2	2	108	96	2.0
CP008925.1	h6.sal.bam	other	494701	494701	0	+	2	1	108	94	2.0
CP008925.1	h6.sal.bam	other	494702	494702	0	+	2	4	110	93	2.0
CP008925.1	h6.sal.bam	other	494703	494703	0	+	0	2	109	89	0.0
CP008925.1	h6.sal.bam	other	494704	494704	0	+	1	0	109	90	1.0
CP008925.1	h6.sal.bam	other	494705	494705	0	+	1	1	108	91	1.0
CP008925.1	h6.sal.bam	other	494706	494706	0	+	0	1	108	90	0.0
CP008925.1	h6.sal.bam	other	494707	494707	0	+	0	0	108	89	0.0
CP008925.1	h6.sal.bam	other	494708	494708	0	+	2	2	105	92	2.0
CP008925.1	h6.sal.bam	other	494709	494709	0	+	2	3	103	92	2.0
CP008925.1	h6.sal.bam	other	494710	494710	0	+	0	2	103	90	0.0
CP008925.1	h6.sal.bam	other	494711	494711	0	+	0	0	103	90	0.0
CP008925.1	h6.sal.bam	other	494712	494712	0	+	1	0	100	92	1.0
CP008925.1	h6.sal.bam	other	494713	494713	0	+	5	2	105	96	5.0
CP008925.1	h6.sal.bam	other	494714	494714	0	+	0	0	105	94	0.0
CP008925.1	h6.sal.bam	other	494715	494715	0	+	2	0	107	96	2.0
CP008925.1	h6.sal.bam	other	494716	494716	0	+	4	1	111	97	4.0
CP008925.1	h6.sal.bam	other	494717	494717	0	+	1	1	109	97	1.0
CP008925.1	h6.sal.bam	other	494718	494718	0	+	4	0	111	97	4.0
CP008925.1	h6.sal.bam	other	494719	494719	0	+	1	3	112	97	1.0
CP008925.1	h6.sal.bam	other	494720	494720	0	+	1	1	112	98	1.0
CP008925.1	h6.sal.bam	other	494721	494721	0	+	2	3	114	97	2.0
CP008925.1	h6.sal.bam	other	494722	494722	0	+	1	1	112	96	1.0
CP008925.1	h6.sal.bam	other	494723	494723	0	+	1	0	113	97	1.0
CP008925.1	h6.sal.bam	other	494724	494724	0	+	0	0	110	98	0.0
CP008925.1	h6.sal.bam	other	494725	494725	0	+	1	0	109	99	1.0
CP008925.1	h6.sal.bam	other	494726	494726	0	+	0	3	107	100	0.0
CP008925.1	h6.sal.bam	other	494727	494727	0	+	8	0	113	98	8.0
CP008925.1	h6.sal.bam	other	494728	494728	0	+	3	0	116	98	3.0
CP008925.1	h6.sal.bam	other	494729	494729	0	+	6	1	121	100	6.0
CP008925.1	h6.sal.bam	other	494730	494730	0	+	1	3	120	99	1.0
CP008925.1	h6.sal.bam	other	494731	494731	0	+	2	0	121	96	2.0
CP008925.1	h6.sal.bam	other	494732	494732	0	+	1	3	120	96	0.6666666666666666
CP008925.1	h6.sal.bam	other	494733	494733	0	+	2	3	122	93	2.0
CP008925.1	h6.sal.bam	GAAC	494734	494734	494742	+	0	1	119	91	0.0
CP008925.1	h6.sal.bam	other	494735	494735	0	+	5	0	124	91	3.3333333333333335
CP008925.1	h6.sal.bam	GAAC	494736	494736	494742	+	2	2	126	91	1.0
CP008925.1	h6.sal.bam	other	494737	494737	0	+	1	0	123	90	0.5
CP008925.1	h6.sal.bam	other	494738	494738	0	+	2	0	125	92	1.0
CP008925.1	h6.sal.bam	other	494739	494739	0	+	1	0	126	95	0.5
CP008925.1	h6.sal.bam	other	494740	494740	0	+	3	2	127	98	1.5
CP008925.1	h6.sal.bam	other	494741	494741	0	+	3	3	127	98	1.5
CP008925.1	h6.sal.bam	other	494742	494742	0	+	1	2	126	96	0.5
CP008925.1	h6.sal.bam	other	494743	494743	0	+	1	1	121	97	0.5
CP008925.1	h6.sal.bam	other	494744	494744	0	+	1	2	122	99	0.5
CP008925.1	h6.sal.bam	other	494745	494745	0	+	0	2	122	99	0.0
CP008925.1	h6.sal.bam	other	494746	494746	0	+	3	3	119	99	1.5
CP008925.1	h6.sal.bam	other	494747	494747	0	+	1	2	120	100	0.5
CP008925.1	h6.sal.bam	other	494748	494748	0	+	2	0	122	99	1.0
CP008925.1	h6.sal.bam	other	494749	494749	0	+	3	2	124	99	1.5
CP008925.1	h6.sal.bam	other	494750	494750	0	+	2	1	125	99	1.0
CP008925.1	h6.sal.bam	GAAC	494751	494751	494742	+	2	0	126	98	1.0
CP008925.1	h6.sal.bam	other	494752	494752	0	+	1	2	126	99	0.5
CP008925.1	h6.sal.bam	GAAC	494753	494753	494742	+	5	1	131	98	2.5
CP008925.1	h6.sal.bam	other	494754	494754	0	+	4	4	134	101	2.0
CP008925.1	h6.sal.bam	other	494755	494755	0	+	5	0	138	98	2.5
CP008925.1	h6.sal.bam	other	494756	494756	0	+	7	1	145	100	3.5
CP008925.1	h6.sal.bam	other	494757	494757	0	+	3	2	148	99	1.5
CP008925.1	h6.sal.bam	other	494758	494758	0	+	2	2	147	97	1.0
CP008925.1	h6.sal.bam	other	494759	494759	0	+	2	1	149	95	1.0
CP008925.1	h6.sal.bam	other	494760	494760	0	+	2	1	150	94	1.0
CP008925.1	h6.sal.bam	other	494761	494761	0	+	0	0	149	95	0.0
CP008925.1	h6.sal.bam	other	494762	494762	0	+	2	0	151	98	1.0
CP008925.1	h6.sal.bam	other	494763	494763	0	+	1	1	152	101	0.5
CP008925.1	h6.sal.bam	other	494764	494764	0	+	1	1	153	102	0.5
CP008925.1	h6.sal.bam	other	494765	494765	0	+	2	1	155	105	1.0
CP008925.1	h6.sal.bam	other	494766	494766	0	+	0	0	149	108	0.0
CP008925.1	h6.sal.bam	other	494767	494767	0	+	2	1	151	109	1.0
CP008925.1	h6.sal.bam	other	494768	494768	0	+	0	1	151	110	0.0
CP008925.1	h6.sal.bam	other	494769	494769	0	+	2	3	153	110	1.0
CP008925.1	h6.sal.bam	other	494770	494770	0	+	0	0	153	110	0.0
CP008925.1	h6.sal.bam	other	494771	494771	0	+	5	1	143	111	2.5
CP008925.1	h6.sal.bam	other	494772	494772	0	+	3	1	144	110	1.5
CP008925.1	h6.sal.bam	other	494773	494773	0	+	1	2	143	111	0.5
CP008925.1	h6.sal.bam	other	494774	494774	0	+	1	4	141	112	0.5
CP008925.1	h6.sal.bam	other	494775	494775	0	+	2	0	141	111	1.0
CP008925.1	h6.sal.bam	other	494776	494776	0	+	3	1	144	112	1.5
CP008925.1	h6.sal.bam	other	494777	494777	0	+	3	0	145	118	1.5
CP008925.1	h6.sal.bam	other	494778	494778	0	+	0	2	143	122	0.0
CP008925.1	h6.sal.bam	other	494779	494779	0	+	0	2	143	120	0.0
CP008925.1	h6.sal.bam	other	494780	494780	0	+	1	0	144	118	0.5
CP008925.1	h6.sal.bam	other	494781	494781	0	+	0	1	144	118	0.0
CP008925.1	h6.sal.bam	other	494782	494782	0	+	2	2	145	119	1.0
CP008925.1	h6.sal.bam	other	494783	494783	0	+	1	3	145	117	0.5
CP008925.1	h6.sal.bam	other	494784	494784	0	+	1	2	144	115	0.5
CP008925.1	h6.sal.bam	other	494785	494785	0	+	5	0	148	114	2.5
CP008925.1	h6.sal.bam	other	494786	494786	0	+	4	2	152	114	2.0
CP008925.1	h6.sal.bam	other	494787	494787	0	+	5	3	156	113	2.5
CP008925.1	h6.sal.bam	other	494788	494788	0	+	2	2	153	110	1.0
CP008925.1	h6.sal.bam	other	494789	494789	0	+	2	1	155	113	1.0
CP008925.1	h6.sal.bam	other	494790	494790	0	+	4	1	157	112	2.0
CP008925.1	h6.sal.bam	other	494791	494791	0	+	3	1	157	112	1.5
CP008925.1	h6.sal.bam	other	494792	494792	0	+	0	0	156	112	0.0
CP008925.1	h6.sal.bam	other	494793	494793	0	+	3	2	154	113	1.5
CP008925.1	h6.sal.bam	other	494794	494794	0	+	0	2	154	111	0.0
CP008925.1	h6.sal.bam	GTTC	494795	494795	494803	+	5	1	156	115	2.5
CP008925.1	h6.sal.bam	other	494796	494796	0	+	2	1	158	114	1.0
CP008925.1	h6.sal.bam	GTTC	494797	494797	494803	+	1	2	158	115	0.5
CP008925.1	h6.sal.bam	other	494798	494798	0	+	3	1	160	114	1.5
CP008925.1	h6.sal.bam	other	494799	494799	0	+	3	1	162	115	1.5
CP008925.1	h6.sal.bam	other	494800	494800	0	+	0	1	162	114	0.0
CP008925.1	h6.sal.bam	other	494801	494801	0	+	2	1	164	117	1.0
CP008925.1	h6.sal.bam	other	494802	494802	0	+	3	2	159	121	1.5
CP008925.1	h6.sal.bam	other	494803	494803	0	+	0	0	156	119	0.0
CP008925.1	h6.sal.bam	other	494804	494804	0	+	1	0	151	119	0.5
CP008925.1	h6.sal.bam	other	494805	494805	0	+	0	0	150	119	0.0
CP008925.1	h6.sal.bam	other	494806	494806	0	+	0	0	148	121	0.0
CP008925.1	h6.sal.bam	other	494807	494807	0	+	0	0	147	123	0.0
CP008925.1	h6.sal.bam	other	494808	494808	0	+	0	1	140	123	0.0
CP008925.1	h6.sal.bam	other	494809	494809	0	+	2	1	142	125	1.0
CP008925.1	h6.sal.bam	other	494810	494810	0	+	2	0	144	124	1.0
CP008925.1	h6.sal.bam	other	494811	494811	0	+	3	1	144	124	1.5
CP008925.1	h6.sal.bam	GTTC	494812	494812	494803	+	1	2	144	123	0.5
CP008925.1	h6.sal.bam	other	494813	494813	0	+	1	3	143	122	0.5
CP008925.1	h6.sal.bam	GTTC	494814	494814	494803	+	1	3	142	119	0.5
CP008925.1	h6.sal.bam	other	494815	494815	0	+	3	3	143	116	1.5
CP008925.1	h6.sal.bam	other	494816	494816	0	+	1	1	141	118	0.5
CP008925.1	h6.sal.bam	other	494817	494817	0	+	2	3	142	120	1.0
CP008925.1	h6.sal.bam	other	494818	494818	0	+	2	3	143	117	1.0
CP008925.1	h6.sal.bam	other	494819	494819	0	+	2	2	145	114	1.0
CP008925.1	h6.sal.bam	other	494820	494820	0	+	3	3	148	112	1.5
CP008925.1	h6.sal.bam	other	494821	494821	0	+	0	3	145	111	0.0
CP008925.1	h6.sal.bam	other	494822	494822	0	+	2	1	146	110	1.0
CP008925.1	h6.sal.bam	other	494823	494823	0	+	5	1	146	110	2.5
CP008925.1	h6.sal.bam	other	494824	494824	0	+	1	2	147	109	0.5
CP008925.1	h6.sal.bam	other	494825	494825	0	+	1	0	146	107	0.5
CP008925.1	h6.sal.bam	other	494826	494826	0	+	2	1	146	108	1.0
CP008925.1	h6.sal.bam	other	494827	494827	0	+	1	1	146	111	0.5
CP008925.1	h6.sal.bam	other	494828	494828	0	+	1	3	142	111	0.5
CP008925.1	h6.sal.bam	other	494829	494829	0	+	3	2	140	109	1.5
CP008925.1	h6.sal.bam	other	494830	494830	0	+	0	1	135	110	0.0
CP008925.1	h6.sal.bam	other	494831	494831	0	+	1	1	129	109	0.5
CP008925.1	h6.sal.bam	other	494832	494832	0	+	1	0	126	112	0.5
CP008925.1	h6.sal.bam	other	494833	494833	0	+	1	0	123	114	0.5
CP008925.1	h6.sal.bam	other	494834	494834	0	+	3	1	126	114	1.5
CP008925.1	h6.sal.bam	other	494835	494835	0	+	2	1	128	113	1.0
CP008925.1	h6.sal.bam	other	494836	494836	0	+	3	3	131	113	1.5
CP008925.1	h6.sal.bam	other	494837	494837	0	+	4	3	133	111	2.0
CP008925.1	h6.sal.bam	other	494838	494838	0	+	2	2	131	108	1.0
CP008925.1	h6.sal.bam	other	494839	494839	0	+	6	5	137	106	3.0
CP008925.1	h6.sal.bam	other	494840	494840	0	+	2	5	139	103	1.0
CP008925.1	h6.sal.bam	other	494841	494841	0	+	1	2	138	102	0.5
CP008925.1	h6.sal.bam	other	494842	494842	0	+	2	2	138	102	1.0
CP008925.1	h6.sal.bam	other	494843	494843	0	+	3	1	141	101	1.5
CP008925.1	h6.sal.bam	other	494844	494844	0	+	2	2	143	102	1.0
CP008925.1	h6.sal.bam	other	494845	494845	0	+	0	1	135	102	0.0
CP008925.1	h6.sal.bam	other	494846	494846	0	+	4	0	139	102	2.0
CP008925.1	h6.sal.bam	other	494847	494847	0	+	4	0	143	102	2.0
CP008925.1	h6.sal.bam	other	494848	494848	0	+	1	5	143	105	0.6666666666666666
CP008925.1	h6.sal.bam	other	494849	494849	0	+	3	3	143	101	3.0
CP008925.1	h6.sal.bam	other	494850	494850	0	+	1	4	144	98	1.0
CP008925.1	h6.sal.bam	other	494851	494851	0	+	0	1	138	94	0.0
CP008925.1	h6.sal.bam	other	494852	494852	0	+	4	4	142	94	4.0
CP008925.1	h6.sal.bam	other	494853	494853	0	+	0	0	142	90	0.0
CP008925.1	h6.sal.bam	other	494854	494854	0	+	1	1	143	91	1.0
CP008925.1	h6.sal.bam	other	494855	494855	0	+	2	0	144	92	1.3333333333333333
CP008925.1	h6.sal.bam	other	494856	494856	0	+	0	1	142	94	0.0
CP008925.1	h6.sal.bam	other	494857	494857	0	+	0	0	142	93	0.0
CP008925.1	h6.sal.bam	other	494858	494858	0	+	0	1	141	94	0.0
CP008925.1	h6.sal.bam	other	494859	494859	0	+	2	0	142	100	1.3333333333333333
CP008925.1	h6.sal.bam	other	494860	494860	0	+	0	1	137	100	0.0
CP008925.1	h6.sal.bam	other	494861	494861	0	+	1	0	134	99	1.0
CP008925.1	h6.sal.bam	other	494862	494862	0	+	4	2	133	99	4.0
CP008925.1	h6.sal.bam	other	494863	494863	0	+	0	3	131	99	0.0
CP008925.1	h6.sal.bam	other	494864	494864	0	+	1	0	127	96	0.5
CP008925.1	h6.sal.bam	other	494865	494865	0	+	3	1	128	98	2.0
CP008925.1	h6.sal.bam	other	494866	494866	0	+	1	1	126	97	0.6666666666666666
CP008925.1	h6.sal.bam	other	494867	494867	0	+	3	1	128	96	3.0
CP008925.1	h6.sal.bam	other	494868	494868	0	+	2	3	128	105	2.0
CP008925.1	h6.sal.bam	other	494869	494869	0	+	4	4	132	104	4.0
CP008925.1	h6.sal.bam	other	494870	494870	0	+	1	2	129	103	1.0
CP008925.1	h6.sal.bam	other	494871	494871	0	+	5	1	131	104	5.0
CP008925.1	h6.sal.bam	other	494872	494872	0	+	3	1	134	104	3.0
CP008925.1	h6.sal.bam	other	494873	494873	0	+	4	1	132	105	4.0
CP008925.1	h6.sal.bam	other	494874	494874	0	+	1	4	133	104	1.0
CP008925.1	h6.sal.bam	other	494875	494875	0	+	0	3	132	100	0.0
CP008925.1	h6.sal.bam	other	494876	494876	0	+	2	2	132	97	2.0
CP008925.1	h6.sal.bam	other	494877	494877	0	+	2	0	132	95	2.0
CP008925.1	h6.sal.bam	other	494878	494878	0	+	1	0	133	97	1.0
CP008925.1	h6.sal.bam	other	494879	494879	0	+	2	0	134	97	2.0
CP008925.1	h6.sal.bam	other	494880	494880	0	+	2	2	135	97	2.0
CP008925.1	h6.sal.bam	other	494881	494881	0	+	2	2	137	97	2.0
CP008925.1	h6.sal.bam	other	494882	494882	0	+	4	0	141	98	4.0
CP008925.1	h6.sal.bam	other	494883	494883	0	+	0	2	141	98	0.0
CP008925.1	h6.sal.bam	other	494884	494884	0	+	3	0	142	103	3.0
CP008925.1	h6.sal.bam	other	494885	494885	0	+	2	1	143	105	2.0
CP008925.1	h6.sal.bam	other	494886	494886	0	+	1	1	141	107	1.0
CP008925.1	h6.sal.bam	other	494887	494887	0	+	0	0	139	108	0.0
CP008925.1	h6.sal.bam	other	494888	494888	0	+	3	4	142	109	3.0
CP008925.1	h6.sal.bam	other	494889	494889	0	+	8	0	146	105	8.0
CP008925.1	h6.sal.bam	other	494890	494890	0	+	1	1	147	105	1.0
CP008925.1	h6.sal.bam	other	494891	494891	0	+	0	3	146	109	0.0
CP008925.1	h6.sal.bam	other	494892	494892	0	+	3	0	145	106	3.0
CP008925.1	h6.sal.bam	other	494893	494893	0	+	0	0	145	106	0.0
CP008925.1	h6.sal.bam	other	494894	494894	0	+	1	2	144	108	1.0
CP008925.1	h6.sal.bam	other	494895	494895	0	+	0	0	141	106	0.0
CP008925.1	h6.sal.bam	other	494896	494896	0	+	0	2	141	110	0.0
CP008925.1	h6.sal.bam	other	494897	494897	0	+	1	0	135	112	1.0
CP008925.1	h6.sal.bam	other	494898	494898	0	+	1	0	135	112	1.0
CP008925.1	h6.sal.bam	other	494899	494899	0	+	0	1	135	112	0.0
CP008925.1	h6.sal.bam	other	494900	494900	0	+	1	4	135	117	1.0
CP008925.1	h6.sal.bam	other	494901	494901	0	+	3	0	136	115	3.0
CP008925.1	h6.sal.bam	other	494902	494902	0	+	1	1	136	117	1.0
CP008925.1	h6.sal.bam	other	494903	494903	0	+	1	1	135	116	1.0
CP008925.1	h6.sal.bam	other	494904	494904	0	+	3	3	135	115	3.0
CP008925.1	h6.sal.bam	other	494905	494905	0	+	2	0	137	116	2.0
CP008925.1	h6.sal.bam	other	494906	494906	0	+	0	4	136	116	0.0
CP008925.1	h6.sal.bam	other	494907	494907	0	+	1	2	135	112	1.0
CP008925.1	h6.sal.bam	other	494908	494908	0	+	2	0	137	110	2.0
CP008925.1	h6.sal.bam	other	494909	494909	0	+	1	0	135	110	1.0
CP008925.1	h6.sal.bam	other	494910	494910	0	+	0	1	133	110	0.0
CP008925.1	h6.sal.bam	other	494911	494911	0	+	3	1	133	119	3.0
CP008925.1	h6.sal.bam	other	494912	494912	0	+	1	0	130	118	1.0
CP008925.1	h6.sal.bam	other	494913	494913	0	+	3	0	131	120	3.0
CP008925.1	h6.sal.bam	other	494914	494914	0	+	3	2	129	120	3.0
CP008925.1	h6.sal.bam	other	494915	494915	0	+	1	5	127	118	1.0
CP008925.1	h6.sal.bam	other	494916	494916	0	+	1	2	127	113	1.0
CP008925.1	h6.sal.bam	other	494917	494917	0	+	0	1	125	111	0.0
CP008925.1	h6.sal.bam	other	494918	494918	0	+	1	1	123	110	1.0
CP008925.1	h6.sal.bam	other	494919	494919	0	+	3	3	123	112	3.0
CP008925.1	h6.sal.bam	other	494920	494920	0	+	5	0	128	114	5.0
CP008925.1	h6.sal.bam	other	494921	494921	0	+	0	0	124	114	0.0
CP008925.1	h6.sal.bam	other	494922	494922	0	+	1	3	121	114	1.0
CP008925.1	h6.sal.bam	other	494923	494923	0	+	4	1	124	111	4.0
CP008925.1	h6.sal.bam	other	494924	494924	0	+	1	0	122	111	1.0
CP008925.1	h6.sal.bam	other	494925	494925	0	+	1	0	123	111	1.0
CP008925.1	h6.sal.bam	other	494926	494926	0	+	1	1	124	111	1.0
CP008925.1	h6.sal.bam	other	494927	494927	0	+	1	1	120	110	1.0
CP008925.1	h6.sal.bam	other	494928	494928	0	+	1	0	122	115	1.0
CP008925.1	h6.sal.bam	other	494929	494929	0	+	0	2	121	118	0.0
CP008925.1	h6.sal.bam	other	494930	494930	0	+	0	3	119	118	0.0
CP008925.1	h6.sal.bam	other	494931	494931	0	+	1	6	120	117	1.0
CP008925.1	h6.sal.bam	other	494932	494932	0	+	0	1	120	112	0.0
CP008925.1	h6.sal.bam	other	494933	494933	0	+	6	1	126	113	6.0
CP008925.1	h6.sal.bam	other	494934	494934	0	+	2	1	126	113	2.0
CP008925.1	h6.sal.bam	other	494935	494935	0	+	2	1	128	112	2.0
CP008925.1	h6.sal.bam	other	494936	494936	0	+	2	0	129	112	2.0
CP008925.1	h6.sal.bam	other	494937	494937	0	+	0	1	124	112	0.0
CP008925.1	h6.sal.bam	other	494938	494938	0	+	2	1	122	112	2.0
CP008925.1	h6.sal.bam	other	494939	494939	0	+	2	6	124	112	2.0
CP008925.1	h6.sal.bam	other	494940	494940	0	+	1	1	125	106	1.0
CP008925.1	h6.sal.bam	other	494941	494941	0	+	5	3	130	107	5.0
CP008925.1	h6.sal.bam	other	494942	494942	0	+	5	1	132	104	5.0
CP008925.1	h6.sal.bam	other	494943	494943	0	+	0	1	128	103	0.0
CP008925.1	h6.sal.bam	other	494944	494944	0	+	3	3	128	104	3.0
CP008925.1	h6.sal.bam	other	494945	494945	0	+	4	2	131	101	4.0
CP008925.1	h6.sal.bam	other	494946	494946	0	+	2	1	125	102	2.0
CP008925.1	h6.sal.bam	other	494947	494947	0	+	1	2	126	102	1.0
CP008925.1	h6.sal.bam	other	494948	494948	0	+	0	0	121	100	0.0
CP008925.1	h6.sal.bam	other	494949	494949	0	+	1	0	121	102	1.0
CP008925.1	h6.sal.bam	other	494950	494950	0	+	1	1	119	103	1.0
CP008925.1	h6.sal.bam	other	494951	494951	0	+	1	1	120	102	1.0
CP008925.1	h6.sal.bam	other	494952	494952	0	+	0	0	118	105	0.0
CP008925.1	h6.sal.bam	other	494953	494953	0	+	0	0	116	106	0.0
CP008925.1	h6.sal.bam	other	494954	494954	0	+	1	0	115	107	1.0
CP008925.1	h6.sal.bam	other	494955	494955	0	+	2	2	117	107	2.0
CP008925.1	h6.sal.bam	other	494956	494956	0	+	0	3	115	106	0.0
CP008925.1	h6.sal.bam	other	494957	494957	0	+	0	0	111	107	0.0
CP008925.1	h6.sal.bam	other	494958	494958	0	+	0	7	111	110	0.0
CP008925.1	h6.sal.bam	other	494959	494959	0	+	1	2	108	103	1.0
CP008925.1	h6.sal.bam	other	494960	494960	0	+	1	3	109	101	1.0
CP008925.1	h6.sal.bam	other	494961	494961	0	+	0	2	109	101	0.0
CP008925.1	h6.sal.bam	other	494962	494962	0	+	2	1	111	100	2.0
CP008925.1	h6.sal.bam	other	494963	494963	0	+	4	0	104	100	4.0
CP008925.1	h6.sal.bam	other	494964	494964	0	+	5	3	109	101	5.0
CP008925.1	h6.sal.bam	other	494965	494965	0	+	0	2	109	98	0.0
CP008925.1	h6.sal.bam	other	494966	494966	0	+	1	0	107	102	1.0
CP008925.1	h6.sal.bam	other	494967	494967	0	+	0	1	107	106	0.0
CP008925.1	h6.sal.bam	other	494968	494968	0	+	2	1	108	107	2.0
CP008925.1	h6.sal.bam	other	494969	494969	0	+	3	4	111	107	3.0
CP008925.1	h6.sal.bam	other	494970	494970	0	+	0	2	111	103	0.0
CP008925.1	h6.sal.bam	other	494971	494971	0	+	3	2	114	101	3.0
CP008925.1	h6.sal.bam	other	494972	494972	0	+	0	0	113	99	0.0
CP008925.1	h6.sal.bam	other	494973	494973	0	+	2	5	114	214	2.0
CP008925.1	h6.sal.bam	other	494974	494974	0	+	0	1	114	213	0.0
CP008925.1	h6.sal.bam	other	494975	494975	0	+	0	2	113	213	0.0
CP008925.1	h6.sal.bam	other	494976	494976	0	+	2	2	112	215	2.0
CP008925.1	h6.sal.bam	other	494977	494977	0	+	1	4	112	215	1.0
CP008925.1	h6.sal.bam	other	494978	494978	0	+	0	0	111	212	0.0
CP008925.1	h6.sal.bam	other	494979	494979	0	+	0	1	108	217	0.0
CP008925.1	h6.sal.bam	other	494980	494980	0	+	1	2	107	216	1.0
CP008925.1	h6.sal.bam	other	494981	494981	0	+	2	3	109	222	2.0
CP008925.1	h6.sal.bam	other	494982	494982	0	+	1	0	107	220	1.0
CP008925.1	h6.sal.bam	other	494983	494983	0	+	0	2	107	225	0.0
CP008925.1	h6.sal.bam	other	494984	494984	0	+	0	1	106	223	0.0
CP008925.1	h6.sal.bam	other	494985	494985	0	+	0	1	105	223	0.0
CP008925.1	h6.sal.bam	other	494986	494986	0	+	0	1	103	224	0.0
CP008925.1	h6.sal.bam	other	494987	494987	0	+	2	1	104	223	2.0
CP008925.1	h6.sal.bam	other	494988	494988	0	+	1	3	98	248	1.0
CP008925.1	h6.sal.bam	other	494989	494989	0	+	1	0	99	252	1.0
CP008925.1	h6.sal.bam	other	494990	494990	0	+	0	1	99	253	0.0
CP008925.1	h6.sal.bam	other	494991	494991	0	+	0	0	98	252	0.0
CP008925.1	h6.sal.bam	other	494992	494992	0	+	0	0	98	255	0.0
CP008925.1	h6.sal.bam	other	494993	494993	0	+	3	4	97	255	3.0
CP008925.1	h6.sal.bam	other	494994	494994	0	+	1	2	98	251	1.0
CP008925.1	h6.sal.bam	other	494995	494995	0	+	2	1	95	252	2.0
CP008925.1	h6.sal.bam	other	494996	494996	0	+	2	1	97	251	2.0
CP008925.1	h6.sal.bam	other	494997	494997	0	+	0	0	96	250	0.0
CP008925.1	h6.sal.bam	other	494998	494998	0	+	0	0	92	251	0.0
CP008925.1	h6.sal.bam	other	494999	494999	0	+	0	0	91	251	0.0
CP008925.1	h6.sal.bam	other	495000	495000	0	+	1	1	91	251	1.0
CP008925.1	h6.sal.bam	other	495001	495001	0	+	1	2	91	251	1.0
CP008925.1	h6.sal.bam	other	495002	495002	0	+	3	3	93	251	3.0
CP008925.1	h6.sal.bam	other	495003	495003	0	+	2	0	94	249	2.0
CP008925.1	h6.sal.bam	other	495004	495004	0	+	2	2	96	249	2.0
CP008925.1	h6.sal.bam	other	495005	495005	0	+	1	2	97	247	1.0
CP008925.1	h6.sal.bam	other	495006	495006	0	+	0	1	95	245	0.0
CP008925.1	h6.sal.bam	other	495007	495007	0	+	2	2	95	246	2.0
CP008925.1	h6.sal.bam	other	495008	495008	0	+	0	1	91	245	0.0
CP008925.1	h6.sal.bam	other	495009	495009	0	+	2	1	88	250	2.0
CP008925.1	h6.sal.bam	other	495010	495010	0	+	1	2	89	249	1.0
CP008925.1	h6.sal.bam	other	495011	495011	0	+	1	0	89	248	1.0
CP008925.1	h6.sal.bam	other	495012	495012	0	+	0	1	89	248	0.0
CP008925.1	h6.sal.bam	other	495013	495013	0	+	0	1	87	248	0.0
CP008925.1	h6.sal.bam	other	495014	495014	0	+	1	0	85	247	1.0
CP008925.1	h6.sal.bam	other	495015	495015	0	+	0	1	85	247	0.0
CP008925.1	h6.sal.bam	other	495016	495016	0	+	1	2	81	249	1.0
CP008925.1	h6.sal.bam	other	495017	495017	0	+	1	1	77	247	1.0
CP008925.1	h6.sal.bam	other	495018	495018	0	+	1	1	78	246	1.0
CP008925.1	h6.sal.bam	other	495019	495019	0	+	1	1	72	246	1.0
CP008925.1	h6.sal.bam	other	495020	495020	0	+	1	0	73	245	1.0
CP008925.1	h6.sal.bam	other	495021	495021	0	+	0	1	71	245	0.0
CP008925.1	h6.sal.bam	other	495022	495022	0	+	2	0	73	247	2.0
CP008925.1	h6.sal.bam	other	495023	495023	0	+	0	2	73	248	0.0
CP008925.1	h6.sal.bam	other	495024	495024	0	+	0	1	70	250	0.0
CP008925.1	h6.sal.bam	other	495025	495025	0	+	1	3	71	250	1.0
CP008925.1	h6.sal.bam	other	495026	495026	0	+	3	1	73	248	3.0
CP008925.1	h6.sal.bam	other	495027	495027	0	+	0	1	73	247	0.0
CP008925.1	h6.sal.bam	other	495028	495028	0	+	6	1	79	248	6.0
CP008925.1	h6.sal.bam	other	495029	495029	0	+	1	1	79	247	1.0
CP008925.1	h6.sal.bam	other	495030	495030	0	+	0	2	77	246	0.0
CP008925.1	h6.sal.bam	other	495031	495031	0	+	0	2	77	247	0.0
CP008925.1	h6.sal.bam	other	495032	495032	0	+	1	3	78	245	1.0
CP008925.1	h6.sal.bam	other	495033	495033	0	+	1	0	79	246	1.0
CP008925.1	h6.sal.bam	other	495034	495034	0	+	4	0	81	246	4.0
CP008925.1	h6.sal.bam	other	495035	495035	0	+	2	3	83	246	2.0
CP008925.1	h6.sal.bam	other	495036	495036	0	+	2	1	85	244	2.0
CP008925.1	h6.sal.bam	other	495037	495037	0	+	1	1	84	249	1.0
CP008925.1	h6.sal.bam	other	495038	495038	0	+	1	1	81	248	1.0
CP008925.1	h6.sal.bam	other	495039	495039	0	+	3	0	79	247	3.0
CP008925.1	h6.sal.bam	other	495040	495040	0	+	2	8	81	247	2.0
CP008925.1	h6.sal.bam	other	495041	495041	0	+	1	3	82	239	1.0
CP008925.1	h6.sal.bam	other	495042	495042	0	+	1	2	83	236	1.0
CP008925.1	h6.sal.bam	other	495043	495043	0	+	1	1	81	234	1.0
CP008925.1	h6.sal.bam	other	495044	495044	0	+	0	1	78	235	0.0
CP008925.1	h6.sal.bam	GTTC	495045	495045	495053	+	1	117	79	237	1.0
CP008925.1	h6.sal.bam	other	495046	495046	0	+	1	1	77	120	1.0
CP008925.1	h6.sal.bam	GTTC	495047	495047	495053	+	97	1	173	124	97.0
CP008925.1	h6.sal.bam	other	495048	495048	0	+	0	2	172	126	0.0
CP008925.1	h6.sal.bam	other	495049	495049	0	+	0	1	172	127	0.0
CP008925.1	h6.sal.bam	other	495050	495050	0	+	1	3	173	131	1.0
CP008925.1	h6.sal.bam	other	495051	495051	0	+	0	2	171	130	0.0
CP008925.1	h6.sal.bam	other	495052	495052	0	+	0	0	170	129	0.0
CP008925.1	h6.sal.bam	other	495053	495053	0	+	3	4	173	130	3.0
CP008925.1	h6.sal.bam	other	495054	495054	0	+	4	0	177	126	4.0
CP008925.1	h6.sal.bam	other	495055	495055	0	+	1	8	177	129	1.0
CP008925.1	h6.sal.bam	other	495056	495056	0	+	2	2	178	121	2.0
CP008925.1	h6.sal.bam	other	495057	495057	0	+	0	4	177	119	0.0
CP008925.1	h6.sal.bam	other	495058	495058	0	+	0	1	177	116	0.0
CP008925.1	h6.sal.bam	other	495059	495059	0	+	2	0	179	116	2.0
CP008925.1	h6.sal.bam	other	495060	495060	0	+	4	1	183	116	4.0
CP008925.1	h6.sal.bam	other	495061	495061	0	+	1	0	184	115	1.0
CP008925.1	h6.sal.bam	GTTC	495062	495062	495053	+	1	28	183	118	1.0
CP008925.1	h6.sal.bam	other	495063	495063	0	+	1	6	181	91	1.0
CP008925.1	h6.sal.bam	GTTC	495064	495064	495053	+	40	0	220	87	40.0
CP008925.1	h6.sal.bam	other	495065	495065	0	+	15	0	235	87	15.0
CP008925.1	h6.sal.bam	other	495066	495066	0	+	1	2	236	87	1.0
CP008925.1	h6.sal.bam	other	495067	495067	0	+	1	0	237	89	1.0
CP008925.1	h6.sal.bam	other	495068	495068	0	+	0	3	235	89	0.0
CP008925.1	h6.sal.bam	other	495069	495069	0	+	3	0	237	86	3.0
CP008925.1	h6.sal.bam	other	495070	495070	0	+	2	0	238	86	2.0
CP008925.1	h6.sal.bam	other	495071	495071	0	+	4	1	240	88	4.0
CP008925.1	h6.sal.bam	other	495072	495072	0	+	6	0	246	90	6.0
CP008925.1	h6.sal.bam	other	495073	495073	0	+	1	0	247	90	1.0
CP008925.1	h6.sal.bam	other	495074	495074	0	+	1	0	247	92	1.0
CP008925.1	h6.sal.bam	other	495075	495075	0	+	0	1	245	94	0.0
CP008925.1	h6.sal.bam	other	495076	495076	0	+	0	2	245	93	0.0
CP008925.1	h6.sal.bam	other	495077	495077	0	+	2	1	244	94	2.0
CP008925.1	h6.sal.bam	other	495078	495078	0	+	3	0	243	94	3.0
CP008925.1	h6.sal.bam	other	495079	495079	0	+	2	0	245	94	2.0
CP008925.1	h6.sal.bam	other	495080	495080	0	+	0	0	244	94	0.0
CP008925.1	h6.sal.bam	other	495081	495081	0	+	0	2	244	97	0.0
CP008925.1	h6.sal.bam	other	495082	495082	0	+	0	1	242	95	0.0
CP008925.1	h6.sal.bam	other	495083	495083	0	+	2	6	244	96	2.0
CP008925.1	h6.sal.bam	other	495084	495084	0	+	0	0	242	90	0.0
CP008925.1	h6.sal.bam	other	495085	495085	0	+	1	1	242	92	1.0
CP008925.1	h6.sal.bam	other	495086	495086	0	+	0	0	241	94	0.0
CP008925.1	h6.sal.bam	other	495087	495087	0	+	0	1	241	94	0.0
CP008925.1	h6.sal.bam	other	495088	495088	0	+	1	1	242	95	1.0
CP008925.1	h6.sal.bam	other	495089	495089	0	+	1	0	242	96	1.0
CP008925.1	h6.sal.bam	other	495090	495090	0	+	5	2	246	97	5.0
CP008925.1	h6.sal.bam	other	495091	495091	0	+	1	0	247	95	1.0
CP008925.1	h6.sal.bam	other	495092	495092	0	+	1	1	247	99	1.0
CP008925.1	h6.sal.bam	other	495093	495093	0	+	1	2	247	101	1.0
CP008925.1	h6.sal.bam	other	495094	495094	0	+	1	1	248	101	1.0
CP008925.1	h6.sal.bam	other	495095	495095	0	+	2	1	249	101	2.0
CP008925.1	h6.sal.bam	other	495096	495096	0	+	1	1	250	102	1.0
CP008925.1	h6.sal.bam	other	495097	495097	0	+	1	0	249	101	1.0
CP008925.1	h6.sal.bam	other	495098	495098	0	+	4	4	253	102	4.0
CP008925.1	h6.sal.bam	other	495099	495099	0	+	2	1	255	98	2.0
CP008925.1	h6.sal.bam	other	495100	495100	0	+	1	1	254	99	1.0
CP008925.1	h6.sal.bam	other	495101	495101	0	+	0	1	245	99	0.0
CP008925.1	h6.sal.bam	other	495102	495102	0	+	4	3	248	99	4.0
CP008925.1	h6.sal.bam	other	495103	495103	0	+	1	0	250	98	1.0
CP008925.1	h6.sal.bam	other	495104	495104	0	+	2	0	251	98	2.0
CP008925.1	h6.sal.bam	other	495105	495105	0	+	0	3	251	99	0.0
CP008925.1	h6.sal.bam	other	495106	495106	0	+	2	0	251	96	2.0
CP008925.1	h6.sal.bam	other	495107	495107	0	+	0	4	251	97	0.0
CP008925.1	h6.sal.bam	other	495108	495108	0	+	4	0	255	95	4.0
CP008925.1	h6.sal.bam	other	495109	495109	0	+	1	1	251	96	1.0
CP008925.1	h6.sal.bam	other	495110	495110	0	+	0	3	249	96	0.0
CP008925.1	h6.sal.bam	other	495111	495111	0	+	1	3	248	95	1.0
CP008925.1	h6.sal.bam	other	495112	495112	0	+	1	1	247	94	1.0
CP008925.1	h6.sal.bam	other	495113	495113	0	+	2	0	247	95	2.0
CP008925.1	h6.sal.bam	other	495114	495114	0	+	0	0	244	97	0.0
CP008925.1	h6.sal.bam	other	495115	495115	0	+	0	1	244	99	0.0
CP008925.1	h6.sal.bam	other	495116	495116	0	+	4	0	247	99	4.0
CP008925.1	h6.sal.bam	other	495117	495117	0	+	1	1	247	101	1.0
CP008925.1	h6.sal.bam	other	495118	495118	0	+	2	1	247	101	2.0
CP008925.1	h6.sal.bam	other	495119	495119	0	+	4	3	251	103	4.0
CP008925.1	h6.sal.bam	other	495120	495120	0	+	1	2	252	100	1.0
CP008925.1	h6.sal.bam	other	495121	495121	0	+	1	3	249	106	1.0
CP008925.1	h6.sal.bam	other	495122	495122	0	+	0	0	157	103	0.0
CP008925.1	h6.sal.bam	other	495123	495123	0	+	4	3	161	103	4.0
CP008925.1	h6.sal.bam	other	495124	495124	0	+	0	4	161	103	0.0
CP008925.1	h6.sal.bam	other	495125	495125	0	+	2	2	162	105	2.0
CP008925.1	h6.sal.bam	other	495126	495126	0	+	1	1	163	104	1.0
CP008925.1	h6.sal.bam	other	495127	495127	0	+	3	1	163	104	3.0
CP008925.1	h6.sal.bam	other	495128	495128	0	+	2	3	165	103	2.0
CP008925.1	h6.sal.bam	other	495129	495129	0	+	1	0	162	101	1.0
CP008925.1	h6.sal.bam	other	495130	495130	0	+	4	0	165	111	4.0
CP008925.1	h6.sal.bam	GTTC	495131	495131	495139	+	0	0	163	111	0.0
CP008925.1	h6.sal.bam	other	495132	495132	0	+	7	1	169	113	7.0
CP008925.1	h6.sal.bam	GTTC	495133	495133	495139	+	1	1	170	112	1.0
CP008925.1	h6.sal.bam	other	495134	495134	0	+	0	0	164	112	0.0
CP008925.1	h6.sal.bam	other	495135	495135	0	+	1	1	165	115	1.0
CP008925.1	h6.sal.bam	other	495136	495136	0	+	1	2	163	116	1.0
CP008925.1	h6.sal.bam	other	495137	495137	0	+	4	1	167	116	4.0
CP008925.1	h6.sal.bam	other	495138	495138	0	+	1	1	114	115	1.0
CP008925.1	h6.sal.bam	other	495139	495139	0	+	5	1	119	117	5.0
CP008925.1	h6.sal.bam	other	495140	495140	0	+	0	2	119	116	0.0
CP008925.1	h6.sal.bam	other	495141	495141	0	+	2	1	120	114	2.0
CP008925.1	h6.sal.bam	other	495142	495142	0	+	2	0	121	116	2.0
CP008925.1	h6.sal.bam	other	495143	495143	0	+	1	0	122	116	1.0
CP008925.1	h6.sal.bam	other	495144	495144	0	+	2	0	121	116	2.0
CP008925.1	h6.sal.bam	other	495145	495145	0	+	0	2	119	117	0.0
CP008925.1	h6.sal.bam	other	495146	495146	0	+	1	3	116	115	1.0
CP008925.1	h6.sal.bam	other	495147	495147	0	+	0	0	110	117	0.0
CP008925.1	h6.sal.bam	GTTC	495148	495148	495139	+	1	2	110	117	1.0
CP008925.1	h6.sal.bam	other	495149	495149	0	+	1	2	110	120	1.0
CP008925.1	h6.sal.bam	GTTC	495150	495150	495139	+	0	0	110	119	0.0
CP008925.1	h6.sal.bam	other	495151	495151	0	+	1	3	104	119	1.0
CP008925.1	h6.sal.bam	other	495152	495152	0	+	3	1	107	117	3.0
CP008925.1	h6.sal.bam	other	495153	495153	0	+	1	0	108	117	1.0
CP008925.1	h6.sal.bam	other	495154	495154	0	+	0	3	108	117	0.0
CP008925.1	h6.sal.bam	other	495155	495155	0	+	0	0	108	118	0.0
CP008925.1	h6.sal.bam	other	495156	495156	0	+	2	2	110	119	2.0
CP008925.1	h6.sal.bam	other	495157	495157	0	+	3	0	113	118	3.0
CP008925.1	h6.sal.bam	other	495158	495158	0	+	2	0	113	118	2.0
CP008925.1	h6.sal.bam	other	495159	495159	0	+	2	2	114	118	2.0
CP008925.1	h6.sal.bam	other	495160	495160	0	+	0	3	114	116	0.0
CP008925.1	h6.sal.bam	other	495161	495161	0	+	2	0	116	113	2.0
CP008925.1	h6.sal.bam	other	495162	495162	0	+	4	2	120	114	4.0
CP008925.1	h6.sal.bam	other	495163	495163	0	+	0	2	119	117	0.0
CP008925.1	h6.sal.bam	other	495164	495164	0	+	1	1	118	115	1.0
CP008925.1	h6.sal.bam	other	495165	495165	0	+	1	1	114	121	1.0
CP008925.1	h6.sal.bam	other	495166	495166	0	+	0	3	113	121	0.0
CP008925.1	h6.sal.bam	other	495167	495167	0	+	1	3	113	119	1.0
CP008925.1	h6.sal.bam	other	495168	495168	0	+	2	2	114	117	2.0
CP008925.1	h6.sal.bam	other	495169	495169	0	+	3	3	116	116	3.0
CP008925.1	h6.sal.bam	other	495170	495170	0	+	2	1	116	117	2.0
CP008925.1	h6.sal.bam	other	495171	495171	0	+	0	0	114	117	0.0
CP008925.1	h6.sal.bam	other	495172	495172	0	+	2	1	116	117	2.0
CP008925.1	h6.sal.bam	other	495173	495173	0	+	1	1	112	120	1.0
CP008925.1	h6.sal.bam	other	495174	495174	0	+	3	1	115	119	3.0
CP008925.1	h6.sal.bam	other	495175	495175	0	+	2	1	116	119	2.0
CP008925.1	h6.sal.bam	other	495176	495176	0	+	0	1	116	119	0.0
CP008925.1	h6.sal.bam	other	495177	495177	0	+	0	3	112	120	0.0
CP008925.1	h6.sal.bam	other	495178	495178	0	+	3	0	114	118	3.0
CP008925.1	h6.sal.bam	other	495179	495179	0	+	0	0	112	118	0.0
CP008925.1	h6.sal.bam	other	495180	495180	0	+	1	0	113	122	1.0
CP008925.1	h6.sal.bam	other	495181	495181	0	+	1	1	112	122	1.0
CP008925.1	h6.sal.bam	other	495182	495182	0	+	0	2	112	124	0.0
CP008925.1	h6.sal.bam	other	495183	495183	0	+	1	1	109	122	1.0
CP008925.1	h6.sal.bam	other	495184	495184	0	+	2	1	109	124	2.0
CP008925.1	h6.sal.bam	other	495185	495185	0	+	1	1	111	123	1.0
CP008925.1	h6.sal.bam	other	495186	495186	0	+	0	2	110	123	0.0
CP008925.1	h6.sal.bam	other	495187	495187	0	+	3	3	109	121	3.0
CP008925.1	h6.sal.bam	other	495188	495188	0	+	0	3	109	119	0.0
CP008925.1	h6.sal.bam	other	495189	495189	0	+	1	2	110	118	1.0
CP008925.1	h6.sal.bam	other	495190	495190	0	+	2	1	111	119	2.0
CP008925.1	h6.sal.bam	other	495191	495191	0	+	2	2	110	122	2.0
CP008925.1	h6.sal.bam	other	495192	495192	0	+	1	1	111	123	1.0
CP008925.1	h6.sal.bam	other	495193	495193	0	+	3	2	112	122	3.0
CP008925.1	h6.sal.bam	other	495194	495194	0	+	1	3	109	123	1.0
CP008925.1	h6.sal.bam	other	495195	495195	0	+	1	4	109	123	1.0
CP008925.1	h6.sal.bam	other	495196	495196	0	+	1	0	109	119	1.0
CP008925.1	h6.sal.bam	other	495197	495197	0	+	1	3	110	123	1.0
CP008925.1	h6.sal.bam	other	495198	495198	0	+	0	1	105	120	0.0
CP008925.1	h6.sal.bam	other	495199	495199	0	+	4	5	109	119	4.0
CP008925.1	h6.sal.bam	other	495200	495200	0	+	2	2	110	117	2.0
CP008925.1	h6.sal.bam	other	495201	495201	0	+	2	1	107	117	2.0
CP008925.1	h6.sal.bam	GTTC	495202	495202	495210	+	0	0	107	116	0.0
CP008925.1	h6.sal.bam	other	495203	495203	0	+	1	5	106	116	1.0
CP008925.1	h6.sal.bam	GTTC	495204	495204	495210	+	1	5	106	113	1.0
CP008925.1	h6.sal.bam	other	495205	495205	0	+	0	1	102	109	0.0
CP008925.1	h6.sal.bam	other	495206	495206	0	+	0	1	102	108	0.0
CP008925.1	h6.sal.bam	other	495207	495207	0	+	1	1	97	109	1.0
CP008925.1	h6.sal.bam	other	495208	495208	0	+	3	0	98	109	3.0
CP008925.1	h6.sal.bam	other	495209	495209	0	+	2	3	100	109	2.0
CP008925.1	h6.sal.bam	other	495210	495210	0	+	2	2	102	109	2.0
CP008925.1	h6.sal.bam	other	495211	495211	0	+	0	2	101	107	0.0
CP008925.1	h6.sal.bam	other	495212	495212	0	+	0	0	97	105	0.0
CP008925.1	h6.sal.bam	other	495213	495213	0	+	0	3	96	109	0.0
CP008925.1	h6.sal.bam	other	495214	495214	0	+	3	0	94	107	3.0
CP008925.1	h6.sal.bam	other	495215	495215	0	+	0	3	94	107	0.0
CP008925.1	h6.sal.bam	other	495216	495216	0	+	0	1	91	104	0.0
CP008925.1	h6.sal.bam	other	495217	495217	0	+	2	0	92	107	2.0
CP008925.1	h6.sal.bam	other	495218	495218	0	+	3	1	94	110	3.0
CP008925.1	h6.sal.bam	GTTC	495219	495219	495210	+	4	3	96	112	4.0
CP008925.1	h6.sal.bam	other	495220	495220	0	+	4	1	100	113	4.0
CP008925.1	h6.sal.bam	GTTC	495221	495221	495210	+	0	0	98	113	0.0
CP008925.1	h6.sal.bam	other	495222	495222	0	+	3	2	101	116	3.0
CP008925.1	h6.sal.bam	other	495223	495223	0	+	1	3	101	115	1.0
CP008925.1	h6.sal.bam	other	495224	495224	0	+	1	2	101	114	1.0
CP008925.1	h6.sal.bam	other	495225	495225	0	+	4	0	102	115	4.0
CP008925.1	h6.sal.bam	other	495226	495226	0	+	2	1	104	115	2.0
CP008925.1	h6.sal.bam	other	495227	495227	0	+	2	1	106	117	2.0
CP008925.1	h6.sal.bam	other	495228	495228	0	+	0	0	105	117	0.0
CP008925.1	h6.sal.bam	other	495229	495229	0	+	2	4	107	117	2.0
CP008925.1	h6.sal.bam	other	495230	495230	0	+	4	1	111	119	4.0
CP008925.1	h6.sal.bam	other	495231	495231	0	+	2	1	111	120	2.0
CP008925.1	h6.sal.bam	other	495232	495232	0	+	2	0	107	122	2.0
CP008925.1	h6.sal.bam	other	495233	495233	0	+	1	1	107	123	1.0
CP008925.1	h6.sal.bam	other	495234	495234	0	+	1	2	108	123	1.0
CP008925.1	h6.sal.bam	other	495235	495235	0	+	1	2	109	122	1.0
CP008925.1	h6.sal.bam	other	495236	495236	0	+	1	2	104	124	1.0
CP008925.1	h6.sal.bam	other	495237	495237	0	+	0	4	104	127	0.0
CP008925.1	h6.sal.bam	other	495238	495238	0	+	0	2	104	124	0.0
CP008925.1	h6.sal.bam	other	495239	495239	0	+	1	0	104	124	1.0
CP008925.1	h6.sal.bam	other	495240	495240	0	+	3	1	105	124	3.0
CP008925.1	h6.sal.bam	other	495241	495241	0	+	5	1	110	126	5.0
CP008925.1	h6.sal.bam	other	495242	495242	0	+	2	1	112	125	2.0
CP008925.1	h6.sal.bam	other	495243	495243	0	+	1	1	111	126	1.0
CP008925.1	h6.sal.bam	other	495244	495244	0	+	3	4	111	126	3.0
CP008925.1	h6.sal.bam	other	495245	495245	0	+	7	1	116	124	7.0
CP008925.1	h6.sal.bam	other	495246	495246	0	+	0	0	116	123	0.0
CP008925.1	h6.sal.bam	other	495247	495247	0	+	0	4	114	125	0.0
CP008925.1	h6.sal.bam	other	495248	495248	0	+	2	1	115	123	2.0
CP008925.1	h6.sal.bam	other	495249	495249	0	+	0	0	111	122	0.0
CP008925.1	h6.sal.bam	other	495250	495250	0	+	2	1	111	123	2.0
CP008925.1	h6.sal.bam	other	495251	495251	0	+	1	2	112	122	1.0
CP008925.1	h6.sal.bam	other	495252	495252	0	+	1	1	110	120	1.0
CP008925.1	h6.sal.bam	other	495253	495253	0	+	2	4	112	126	2.0
CP008925.1	h6.sal.bam	other	495254	495254	0	+	2	0	114	123	2.0
CP008925.1	h6.sal.bam	other	495255	495255	0	+	6	3	119	126	6.0
CP008925.1	h6.sal.bam	other	495256	495256	0	+	0	0	118	123	0.0
CP008925.1	h6.sal.bam	other	495257	495257	0	+	0	2	117	125	0.0
CP008925.1	h6.sal.bam	other	495258	495258	0	+	2	1	118	123	2.0
CP008925.1	h6.sal.bam	other	495259	495259	0	+	5	0	123	124	5.0
CP008925.1	h6.sal.bam	other	495260	495260	0	+	5	0	127	125	5.0
CP008925.1	h6.sal.bam	other	495261	495261	0	+	2	0	125	129	2.0
CP008925.1	h6.sal.bam	other	495262	495262	0	+	1	1	126	130	1.0
CP008925.1	h6.sal.bam	other	495263	495263	0	+	1	2	127	130	1.0
CP008925.1	h6.sal.bam	other	495264	495264	0	+	0	3	125	128	0.0
CP008925.1	h6.sal.bam	other	495265	495265	0	+	0	4	125	125	0.0
CP008925.1	h6.sal.bam	other	495266	495266	0	+	0	3	123	125	0.0
CP008925.1	h6.sal.bam	other	495267	495267	0	+	1	2	123	125	1.0
CP008925.1	h6.sal.bam	other	495268	495268	0	+	1	1	121	124	1.0
CP008925.1	h6.sal.bam	other	495269	495269	0	+	2	3	122	127	2.0
CP008925.1	h6.sal.bam	other	495270	495270	0	+	0	2	121	128	0.0
CP008925.1	h6.sal.bam	other	495271	495271	0	+	0	2	120	127	0.0
CP008925.1	h6.sal.bam	other	495272	495272	0	+	3	0	122	126	3.0
CP008925.1	h6.sal.bam	other	495273	495273	0	+	6	0	128	126	6.0
CP008925.1	h6.sal.bam	other	495274	495274	0	+	0	3	123	126	0.0
CP008925.1	h6.sal.bam	other	495275	495275	0	+	1	3	121	129	1.0
CP008925.1	h6.sal.bam	other	495276	495276	0	+	0	0	120	128	0.0
CP008925.1	h6.sal.bam	other	495277	495277	0	+	2	1	122	128	2.0
CP008925.1	h6.sal.bam	other	495278	495278	0	+	2	0	123	128	2.0
CP008925.1	h6.sal.bam	other	495279	495279	0	+	2	2	124	134	2.0
CP008925.1	h6.sal.bam	other	495280	495280	0	+	1	0	124	132	1.0
CP008925.1	h6.sal.bam	other	495281	495281	0	+	1	1	125	136	1.0
CP008925.1	h6.sal.bam	other	495282	495282	0	+	0	1	124	137	0.0
CP008925.1	h6.sal.bam	other	495283	495283	0	+	1	2	122	140	1.0
CP008925.1	h6.sal.bam	other	495284	495284	0	+	2	1	123	141	2.0
CP008925.1	h6.sal.bam	other	495285	495285	0	+	2	0	123	141	2.0
CP008925.1	h6.sal.bam	other	495286	495286	0	+	1	3	124	143	1.0
CP008925.1	h6.sal.bam	other	495287	495287	0	+	2	2	126	140	2.0
CP008925.1	h6.sal.bam	other	495288	495288	0	+	2	1	125	144	2.0
CP008925.1	h6.sal.bam	other	495289	495289	0	+	0	0	125	145	0.0
CP008925.1	h6.sal.bam	other	495290	495290	0	+	1	2	126	147	1.0
CP008925.1	h6.sal.bam	other	495291	495291	0	+	0	2	126	145	0.0
CP008925.1	h6.sal.bam	other	495292	495292	0	+	1	5	125	148	1.0
CP008925.1	h6.sal.bam	other	495293	495293	0	+	2	1	124	143	2.0
CP008925.1	h6.sal.bam	other	495294	495294	0	+	6	5	125	145	6.0
CP008925.1	h6.sal.bam	other	495295	495295	0	+	1	1	123	140	1.0
CP008925.1	h6.sal.bam	other	495296	495296	0	+	1	1	124	139	1.0
CP008925.1	h6.sal.bam	other	495297	495297	0	+	5	1	126	140	5.0
CP008925.1	h6.sal.bam	other	495298	495298	0	+	0	2	125	139	0.0
CP008925.1	h6.sal.bam	other	495299	495299	0	+	2	3	125	141	2.0
CP008925.1	h6.sal.bam	other	495300	495300	0	+	0	0	122	140	0.0
CP008925.1	h6.sal.bam	other	495301	495301	0	+	1	3	121	140	1.0
CP008925.1	h6.sal.bam	other	495302	495302	0	+	1	1	120	139	1.0
CP008925.1	h6.sal.bam	other	495303	495303	0	+	1	0	121	138	1.0
CP008925.1	h6.sal.bam	other	495304	495304	0	+	0	6	118	141	0.0
CP008925.1	h6.sal.bam	other	495305	495305	0	+	2	2	117	137	2.0
CP008925.1	h6.sal.bam	other	495306	495306	0	+	3	3	118	136	3.0
CP008925.1	h6.sal.bam	other	495307	495307	0	+	0	1	113	133	0.0
CP008925.1	h6.sal.bam	other	495308	495308	0	+	1	1	114	134	1.0
CP008925.1	h6.sal.bam	other	495309	495309	0	+	1	1	115	136	1.0
CP008925.1	h6.sal.bam	other	495310	495310	0	+	0	6	114	139	0.0
CP008925.1	h6.sal.bam	other	495311	495311	0	+	3	3	116	135	3.0
CP008925.1	h6.sal.bam	other	495312	495312	0	+	3	1	119	133	3.0
CP008925.1	h6.sal.bam	other	495313	495313	0	+	1	2	120	132	1.0
CP008925.1	h6.sal.bam	other	495314	495314	0	+	2	0	121	130	2.0
CP008925.1	h6.sal.bam	other	495315	495315	0	+	0	3	119	137	0.0
CP008925.1	h6.sal.bam	other	495316	495316	0	+	0	0	114	135	0.0
CP008925.1	h6.sal.bam	other	495317	495317	0	+	1	3	113	135	1.0
CP008925.1	h6.sal.bam	other	495318	495318	0	+	1	1	113	135	1.0
CP008925.1	h6.sal.bam	other	495319	495319	0	+	0	2	111	136	0.0
CP008925.1	h6.sal.bam	other	495320	495320	0	+	3	3	107	136	3.0
CP008925.1	h6.sal.bam	other	495321	495321	0	+	2	1	109	133	2.0
CP008925.1	h6.sal.bam	other	495322	495322	0	+	2	1	110	134	2.0
CP008925.1	h6.sal.bam	other	495323	495323	0	+	0	0	109	134	0.0
CP008925.1	h6.sal.bam	other	495324	495324	0	+	3	1	112	134	3.0
CP008925.1	h6.sal.bam	other	495325	495325	0	+	1	0	111	139	1.0
CP008925.1	h6.sal.bam	other	495326	495326	0	+	0	4	110	140	0.0
CP008925.1	h6.sal.bam	other	495327	495327	0	+	0	1	109	136	0.0
CP008925.1	h6.sal.bam	other	495328	495328	0	+	1	3	108	136	1.0
CP008925.1	h6.sal.bam	other	495329	495329	0	+	3	1	108	134	3.0
CP008925.1	h6.sal.bam	other	495330	495330	0	+	0	0	103	133	0.0
CP008925.1	h6.sal.bam	other	495331	495331	0	+	2	2	105	133	2.0
CP008925.1	h6.sal.bam	other	495332	495332	0	+	5	0	109	135	5.0
CP008925.1	h6.sal.bam	other	495333	495333	0	+	0	3	108	135	0.0
CP008925.1	h6.sal.bam	other	495334	495334	0	+	1	2	104	136	1.0
CP008925.1	h6.sal.bam	other	495335	495335	0	+	1	4	100	136	1.0
CP008925.1	h6.sal.bam	other	495336	495336	0	+	1	1	99	132	1.0
CP008925.1	h6.sal.bam	other	495337	495337	0	+	2	2	100	131	2.0
CP008925.1	h6.sal.bam	other	495338	495338	0	+	0	2	99	133	0.0
CP008925.1	h6.sal.bam	other	495339	495339	0	+	2	1	101	131	2.0
CP008925.1	h6.sal.bam	other	495340	495340	0	+	0	0	101	132	0.0
CP008925.1	h6.sal.bam	other	495341	495341	0	+	0	3	100	135	0.0
CP008925.1	h6.sal.bam	other	495342	495342	0	+	2	1	101	134	2.0
CP008925.1	h6.sal.bam	other	495343	495343	0	+	1	3	102	136	1.0
CP008925.1	h6.sal.bam	other	495344	495344	0	+	2	4	101	134	2.0
CP008925.1	h6.sal.bam	other	495345	495345	0	+	1	4	102	131	1.0
CP008925.1	h6.sal.bam	other	495346	495346	0	+	0	0	102	128	0.0
CP008925.1	h6.sal.bam	other	495347	495347	0	+	1	0	100	128	1.0
CP008925.1	h6.sal.bam	other	495348	495348	0	+	1	3	96	128	1.0
CP008925.1	h6.sal.bam	other	495349	495349	0	+	4	1	100	128	4.0
CP008925.1	h6.sal.bam	other	495350	495350	0	+	2	2	101	131	2.0
CP008925.1	h6.sal.bam	other	495351	495351	0	+	0	2	99	129	0.0
CP008925.1	h6.sal.bam	other	495352	495352	0	+	2	0	99	131	2.0
CP008925.1	h6.sal.bam	other	495353	495353	0	+	2	8	101	131	2.0
CP008925.1	h6.sal.bam	other	495354	495354	0	+	2	4	101	126	2.0
CP008925.1	h6.sal.bam	other	495355	495355	0	+	0	2	100	122	0.0
CP008925.1	h6.sal.bam	other	495356	495356	0	+	2	3	101	121	2.0
CP008925.1	h6.sal.bam	other	495357	495357	0	+	4	2	104	118	4.0
CP008925.1	h6.sal.bam	other	495358	495358	0	+	3	2	107	116	3.0
CP008925.1	h6.sal.bam	other	495359	495359	0	+	2	1	107	113	2.0
CP008925.1	h6.sal.bam	other	495360	495360	0	+	1	1	106	118	1.0
CP008925.1	h6.sal.bam	other	495361	495361	0	+	2	1	107	118	2.0
CP008925.1	h6.sal.bam	other	495362	495362	0	+	1	6	106	119	1.0
CP008925.1	h6.sal.bam	other	495363	495363	0	+	1	2	105	113	1.0
CP008925.1	h6.sal.bam	other	495364	495364	0	+	2	1	107	112	2.0
CP008925.1	h6.sal.bam	other	495365	495365	0	+	0	2	106	114	0.0
CP008925.1	h6.sal.bam	other	495366	495366	0	+	1	2	104	112	1.0
CP008925.1	h6.sal.bam	other	495367	495367	0	+	0	1	104	110	0.0
CP008925.1	h6.sal.bam	other	495368	495368	0	+	1	2	105	111	1.0
CP008925.1	h6.sal.bam	other	495369	495369	0	+	1	0	100	112	1.0
CP008925.1	h6.sal.bam	other	495370	495370	0	+	0	1	98	114	0.0
CP008925.1	h6.sal.bam	other	495371	495371	0	+	1	1	99	114	1.0
CP008925.1	h6.sal.bam	other	495372	495372	0	+	2	0	96	114	2.0
CP008925.1	h6.sal.bam	other	495373	495373	0	+	1	3	97	118	1.0
CP008925.1	h6.sal.bam	other	495374	495374	0	+	2	3	97	115	2.0
CP008925.1	h6.sal.bam	other	495375	495375	0	+	0	2	97	112	0.0
CP008925.1	h6.sal.bam	other	495376	495376	0	+	2	0	98	115	2.0
CP008925.1	h6.sal.bam	other	495377	495377	0	+	0	3	97	119	0.0
CP008925.1	h6.sal.bam	other	495378	495378	0	+	4	2	100	119	4.0
CP008925.1	h6.sal.bam	other	495379	495379	0	+	0	1	100	121	0.0
CP008925.1	h6.sal.bam	other	495380	495380	0	+	2	1	100	121	2.0
CP008925.1	h6.sal.bam	other	495381	495381	0	+	2	1	97	121	2.0
CP008925.1	h6.sal.bam	other	495382	495382	0	+	1	0	98	121	1.0
CP008925.1	h6.sal.bam	other	495383	495383	0	+	1	2	99	123	1.0
CP008925.1	h6.sal.bam	other	495384	495384	0	+	0	4	99	122	0.0
CP008925.1	h6.sal.bam	other	495385	495385	0	+	2	2	101	118	2.0
CP008925.1	h6.sal.bam	other	495386	495386	0	+	3	0	101	117	3.0
CP008925.1	h6.sal.bam	other	495387	495387	0	+	3	1	100	118	3.0
CP008925.1	h6.sal.bam	other	495388	495388	0	+	2	1	100	118	2.0
CP008925.1	h6.sal.bam	other	495389	495389	0	+	1	5	101	117	1.0
CP008925.1	h6.sal.bam	other	495390	495390	0	+	1	1	101	116	1.0
CP008925.1	h6.sal.bam	other	495391	495391	0	+	0	2	100	116	0.0
CP008925.1	h6.sal.bam	other	495392	495392	0	+	3	1	102	114	3.0
CP008925.1	h6.sal.bam	other	495393	495393	0	+	0	2	102	113	0.0
CP008925.1	h6.sal.bam	other	495394	495394	0	+	1	1	103	119	1.0
CP008925.1	h6.sal.bam	other	495395	495395	0	+	1	1	101	119	1.0
CP008925.1	h6.sal.bam	other	495396	495396	0	+	0	2	99	120	0.0
CP008925.1	h6.sal.bam	other	495397	495397	0	+	1	2	95	119	1.0
CP008925.1	h6.sal.bam	other	495398	495398	0	+	3	2	98	119	3.0
CP008925.1	h6.sal.bam	other	495399	495399	0	+	1	3	99	117	1.0
CP008925.1	h6.sal.bam	other	495400	495400	0	+	2	1	101	115	2.0
CP008925.1	h6.sal.bam	other	495401	495401	0	+	0	0	101	120	0.0
CP008925.1	h6.sal.bam	other	495402	495402	0	+	3	1	104	121	3.0
CP008925.1	h6.sal.bam	other	495403	495403	0	+	2	1	105	122	2.0
CP008925.1	h6.sal.bam	other	495404	495404	0	+	2	2	104	121	2.0
CP008925.1	h6.sal.bam	other	495405	495405	0	+	3	0	107	119	3.0
CP008925.1	h6.sal.bam	other	495406	495406	0	+	0	2	104	122	0.0
CP008925.1	h6.sal.bam	other	495407	495407	0	+	3	3	103	120	3.0
CP008925.1	h6.sal.bam	other	495408	495408	0	+	1	2	103	117	1.0
CP008925.1	h6.sal.bam	other	495409	495409	0	+	2	1	105	117	2.0
CP008925.1	h6.sal.bam	other	495410	495410	0	+	3	0	107	119	3.0
CP008925.1	h6.sal.bam	other	495411	495411	0	+	1	0	103	120	1.0
CP008925.1	h6.sal.bam	other	495412	495412	0	+	1	4	104	120	1.0
CP008925.1	h6.sal.bam	other	495413	495413	0	+	2	2	106	123	2.0
CP008925.1	h6.sal.bam	other	495414	495414	0	+	0	2	106	121	0.0
CP008925.1	h6.sal.bam	other	495415	495415	0	+	1	1	107	132	1.0
CP008925.1	h6.sal.bam	other	495416	495416	0	+	1	2	108	131	1.0
CP008925.1	h6.sal.bam	other	495417	495417	0	+	3	3	109	130	3.0
CP008925.1	h6.sal.bam	other	495418	495418	0	+	1	1	109	132	1.0
CP008925.1	h6.sal.bam	other	495419	495419	0	+	2	1	108	132	2.0
CP008925.1	h6.sal.bam	other	495420	495420	0	+	2	3	110	135	2.0
CP008925.1	h6.sal.bam	other	495421	495421	0	+	0	0	110	132	0.0
CP008925.1	h6.sal.bam	other	495422	495422	0	+	3	1	112	132	3.0
CP008925.1	h6.sal.bam	other	495423	495423	0	+	0	1	111	132	0.0
CP008925.1	h6.sal.bam	other	495424	495424	0	+	2	4	109	132	2.0
CP008925.1	h6.sal.bam	other	495425	495425	0	+	0	0	106	131	0.0
CP008925.1	h6.sal.bam	other	495426	495426	0	+	0	4	106	131	0.0
CP008925.1	h6.sal.bam	other	495427	495427	0	+	2	2	106	127	2.0
CP008925.1	h6.sal.bam	other	495428	495428	0	+	4	2	108	134	4.0
CP008925.1	h6.sal.bam	other	495429	495429	0	+	1	0	107	132	1.0
CP008925.1	h6.sal.bam	other	495430	495430	0	+	3	1	110	132	3.0
CP008925.1	h6.sal.bam	other	495431	495431	0	+	1	0	105	135	1.0
CP008925.1	h6.sal.bam	other	495432	495432	0	+	1	5	106	135	1.0
CP008925.1	h6.sal.bam	other	495433	495433	0	+	2	0	101	133	2.0
CP008925.1	h6.sal.bam	other	495434	495434	0	+	2	1	103	133	2.0
CP008925.1	h6.sal.bam	other	495435	495435	0	+	1	0	104	132	1.0
CP008925.1	h6.sal.bam	other	495436	495436	0	+	2	2	105	133	2.0
CP008925.1	h6.sal.bam	other	495437	495437	0	+	1	0	105	133	1.0
CP008925.1	h6.sal.bam	other	495438	495438	0	+	3	2	107	133	3.0
CP008925.1	h6.sal.bam	other	495439	495439	0	+	2	2	107	133	2.0
CP008925.1	h6.sal.bam	other	495440	495440	0	+	2	1	109	138	2.0
CP008925.1	h6.sal.bam	other	495441	495441	0	+	0	1	109	139	0.0
CP008925.1	h6.sal.bam	other	495442	495442	0	+	0	2	108	140	0.0
CP008925.1	h6.sal.bam	other	495443	495443	0	+	0	1	106	140	0.0
CP008925.1	h6.sal.bam	other	495444	495444	0	+	3	2	108	140	3.0
CP008925.1	h6.sal.bam	other	495445	495445	0	+	0	1	108	138	0.0
CP008925.1	h6.sal.bam	other	495446	495446	0	+	4	3	112	142	4.0
CP008925.1	h6.sal.bam	other	495447	495447	0	+	0	1	110	140	0.0
CP008925.1	h6.sal.bam	other	495448	495448	0	+	0	2	110	141	0.0
CP008925.1	h6.sal.bam	other	495449	495449	0	+	3	1	111	141	3.0
CP008925.1	h6.sal.bam	other	495450	495450	0	+	1	2	112	142	1.0
CP008925.1	h6.sal.bam	other	495451	495451	0	+	2	4	112	140	2.0
CP008925.1	h6.sal.bam	other	495452	495452	0	+	4	3	116	136	4.0
CP008925.1	h6.sal.bam	other	495453	495453	0	+	1	3	113	133	1.0
CP008925.1	h6.sal.bam	other	495454	495454	0	+	1	1	114	133	1.0
CP008925.1	h6.sal.bam	other	495455	495455	0	+	3	1	115	138	3.0
CP008925.1	h6.sal.bam	other	495456	495456	0	+	3	1	114	137	3.0
CP008925.1	h6.sal.bam	other	495457	495457	0	+	0	2	114	138	0.0
CP008925.1	h6.sal.bam	other	495458	495458	0	+	6	1	120	136	6.0
CP008925.1	h6.sal.bam	other	495459	495459	0	+	5	0	125	135	5.0
CP008925.1	h6.sal.bam	other	495460	495460	0	+	1	1	124	138	1.0
CP008925.1	h6.sal.bam	other	495461	495461	0	+	5	1	123	141	5.0
CP008925.1	h6.sal.bam	other	495462	495462	0	+	1	1	122	140	1.0
CP008925.1	h6.sal.bam	other	495463	495463	0	+	2	1	124	139	2.0
CP008925.1	h6.sal.bam	other	495464	495464	0	+	2	3	125	139	2.0
CP008925.1	h6.sal.bam	other	495465	495465	0	+	1	1	121	136	1.0
CP008925.1	h6.sal.bam	other	495466	495466	0	+	4	4	125	136	4.0
CP008925.1	h6.sal.bam	other	495467	495467	0	+	0	4	125	132	0.0
CP008925.1	h6.sal.bam	other	495468	495468	0	+	1	1	126	129	1.0
CP008925.1	h6.sal.bam	other	495469	495469	0	+	0	1	124	133	0.0
CP008925.1	h6.sal.bam	other	495470	495470	0	+	1	2	124	134	1.0
CP008925.1	h6.sal.bam	other	495471	495471	0	+	3	1	127	132	3.0
CP008925.1	h6.sal.bam	other	495472	495472	0	+	1	1	126	131	1.0
CP008925.1	h6.sal.bam	other	495473	495473	0	+	4	1	127	134	4.0
CP008925.1	h6.sal.bam	other	495474	495474	0	+	0	2	127	133	0.0
CP008925.1	h6.sal.bam	other	495475	495475	0	+	0	4	125	137	0.0
CP008925.1	h6.sal.bam	other	495476	495476	0	+	4	1	129	138	4.0
CP008925.1	h6.sal.bam	other	495477	495477	0	+	0	2	126	138	0.0
CP008925.1	h6.sal.bam	other	495478	495478	0	+	3	2	127	137	3.0
CP008925.1	h6.sal.bam	other	495479	495479	0	+	1	0	126	135	1.0
CP008925.1	h6.sal.bam	other	495480	495480	0	+	3	2	126	135	3.0
CP008925.1	h6.sal.bam	other	495481	495481	0	+	2	0	128	133	2.0
CP008925.1	h6.sal.bam	other	495482	495482	0	+	3	0	128	135	3.0
CP008925.1	h6.sal.bam	other	495483	495483	0	+	1	2	123	135	1.0
CP008925.1	h6.sal.bam	other	495484	495484	0	+	1	3	124	134	1.0
CP008925.1	h6.sal.bam	other	495485	495485	0	+	0	1	124	132	0.0
CP008925.1	h6.sal.bam	other	495486	495486	0	+	1	0	124	133	1.0
CP008925.1	h6.sal.bam	other	495487	495487	0	+	1	7	125	133	1.0
CP008925.1	h6.sal.bam	other	495488	495488	0	+	2	1	125	126	2.0
CP008925.1	h6.sal.bam	other	495489	495489	0	+	2	12	127	125	2.0
CP008925.1	h6.sal.bam	other	495490	495490	0	+	0	3	126	114	0.0
CP008925.1	h6.sal.bam	other	495491	495491	0	+	1	1	126	113	1.0
CP008925.1	h6.sal.bam	other	495492	495492	0	+	5	1	128	112	5.0
CP008925.1	h6.sal.bam	other	495493	495493	0	+	0	1	126	111	0.0
CP008925.1	h6.sal.bam	other	495494	495494	0	+	1	4	126	114	1.0
CP008925.1	h6.sal.bam	other	495495	495495	0	+	2	0	123	110	2.0
CP008925.1	h6.sal.bam	other	495496	495496	0	+	1	1	124	111	1.0
CP008925.1	h6.sal.bam	other	495497	495497	0	+	1	1	125	111	1.0
CP008925.1	h6.sal.bam	other	495498	495498	0	+	1	1	126	110	1.0
CP008925.1	h6.sal.bam	other	495499	495499	0	+	1	3	125	111	1.0
CP008925.1	h6.sal.bam	other	495500	495500	0	+	5	3	130	110	5.0
CP008925.1	h6.sal.bam	other	495501	495501	0	+	0	1	128	109	0.0
CP008925.1	h6.sal.bam	other	495502	495502	0	+	1	4	121	110	1.0
CP008925.1	h6.sal.bam	other	495503	495503	0	+	1	2	121	107	1.0
CP008925.1	h6.sal.bam	other	495504	495504	0	+	1	0	122	108	1.0
CP008925.1	h6.sal.bam	other	495505	495505	0	+	1	2	122	108	1.0
CP008925.1	h6.sal.bam	other	495506	495506	0	+	1	2	121	107	1.0
CP008925.1	h6.sal.bam	other	495507	495507	0	+	0	1	121	108	0.0
CP008925.1	h6.sal.bam	other	495508	495508	0	+	6	0	127	109	6.0
CP008925.1	h6.sal.bam	other	495509	495509	0	+	1	1	126	110	1.0
CP008925.1	h6.sal.bam	other	495510	495510	0	+	4	2	127	109	4.0
CP008925.1	h6.sal.bam	other	495511	495511	0	+	1	0	128	107	1.0
CP008925.1	h6.sal.bam	other	495512	495512	0	+	1	2	128	108	1.0
CP008925.1	h6.sal.bam	other	495513	495513	0	+	0	3	124	106	0.0
CP008925.1	h6.sal.bam	other	495514	495514	0	+	2	4	123	107	2.0
CP008925.1	h6.sal.bam	other	495515	495515	0	+	1	2	123	104	1.0
CP008925.1	h6.sal.bam	other	495516	495516	0	+	2	2	125	103	2.0
CP008925.1	h6.sal.bam	other	495517	495517	0	+	0	2	125	101	0.0
CP008925.1	h6.sal.bam	other	495518	495518	0	+	2	1	127	100	2.0
CP008925.1	h6.sal.bam	other	495519	495519	0	+	1	2	126	100	1.0
CP008925.1	h6.sal.bam	other	495520	495520	0	+	0	3	126	100	0.0
CP008925.1	h6.sal.bam	other	495521	495521	0	+	8	1	130	97	8.0
CP008925.1	h6.sal.bam	other	495522	495522	0	+	6	3	136	101	6.0
CP008925.1	h6.sal.bam	other	495523	495523	0	+	3	1	139	98	3.0
CP008925.1	h6.sal.bam	other	495524	495524	0	+	1	2	135	98	1.0
CP008925.1	h6.sal.bam	other	495525	495525	0	+	0	0	135	96	0.0
CP008925.1	h6.sal.bam	other	495526	495526	0	+	1	1	134	96	1.0
CP008925.1	h6.sal.bam	other	495527	495527	0	+	2	1	132	99	2.0
CP008925.1	h6.sal.bam	other	495528	495528	0	+	4	1	135	98	4.0
CP008925.1	h6.sal.bam	other	495529	495529	0	+	0	6	135	97	0.0
CP008925.1	h6.sal.bam	other	495530	495530	0	+	0	1	132	92	0.0
CP008925.1	h6.sal.bam	other	495531	495531	0	+	1	1	130	98	1.0
CP008925.1	h6.sal.bam	other	495532	495532	0	+	0	3	130	99	0.0
CP008925.1	h6.sal.bam	other	495533	495533	0	+	1	0	125	99	1.0
CP008925.1	h6.sal.bam	other	495534	495534	0	+	1	0	121	101	1.0
CP008925.1	h6.sal.bam	other	495535	495535	0	+	1	4	121	102	1.0
CP008925.1	h6.sal.bam	other	495536	495536	0	+	0	0	115	98	0.0
CP008925.1	h6.sal.bam	other	495537	495537	0	+	2	0	116	101	2.0
CP008925.1	h6.sal.bam	other	495538	495538	0	+	2	1	116	102	2.0
CP008925.1	h6.sal.bam	other	495539	495539	0	+	3	1	116	102	3.0
CP008925.1	h6.sal.bam	other	495540	495540	0	+	2	0	114	101	2.0
CP008925.1	h6.sal.bam	other	495541	495541	0	+	3	0	117	103	3.0
CP008925.1	h6.sal.bam	other	495542	495542	0	+	0	1	117	103	0.0
CP008925.1	h6.sal.bam	other	495543	495543	0	+	1	7	117	104	1.0
CP008925.1	h6.sal.bam	other	495544	495544	0	+	3	1	120	97	3.0
CP008925.1	h6.sal.bam	other	495545	495545	0	+	2	0	119	96	2.0
CP008925.1	h6.sal.bam	other	495546	495546	0	+	3	1	122	96	3.0
CP008925.1	h6.sal.bam	other	495547	495547	0	+	2	2	119	96	2.0
CP008925.1	h6.sal.bam	other	495548	495548	0	+	0	5	119	94	0.0
CP008925.1	h6.sal.bam	other	495549	495549	0	+	0	2	119	89	0.0
CP008925.1	h6.sal.bam	other	495550	495550	0	+	1	4	120	91	1.0
CP008925.1	h6.sal.bam	other	495551	495551	0	+	4	1	120	88	4.0
CP008925.1	h6.sal.bam	other	495552	495552	0	+	2	1	122	88	2.0
CP008925.1	h6.sal.bam	other	495553	495553	0	+	2	0	120	89	2.0
CP008925.1	h6.sal.bam	other	495554	495554	0	+	1	1	121	89	1.0
CP008925.1	h6.sal.bam	other	495555	495555	0	+	1	0	119	91	1.0
CP008925.1	h6.sal.bam	other	495556	495556	0	+	1	1	117	95	1.0
CP008925.1	h6.sal.bam	other	495557	495557	0	+	4	0	119	94	4.0
CP008925.1	h6.sal.bam	other	495558	495558	0	+	5	2	122	97	5.0
CP008925.1	h6.sal.bam	other	495559	495559	0	+	1	0	123	95	1.0
CP008925.1	h6.sal.bam	other	495560	495560	0	+	0	2	122	96	0.0
CP008925.1	h6.sal.bam	other	495561	495561	0	+	2	0	123	94	2.0
CP008925.1	h6.sal.bam	other	495562	495562	0	+	0	0	120	97	0.0
CP008925.1	h6.sal.bam	other	495563	495563	0	+	3	0	123	101	3.0
CP008925.1	h6.sal.bam	other	495564	495564	0	+	0	1	122	104	0.0
CP008925.1	h6.sal.bam	other	495565	495565	0	+	0	2	122	106	0.0
CP008925.1	h6.sal.bam	other	495566	495566	0	+	6	0	127	105	6.0
CP008925.1	h6.sal.bam	other	495567	495567	0	+	1	2	123	106	1.0
CP008925.1	h6.sal.bam	other	495568	495568	0	+	0	2	123	105	0.0
CP008925.1	h6.sal.bam	other	495569	495569	0	+	5	0	127	106	5.0
CP008925.1	h6.sal.bam	other	495570	495570	0	+	2	1	127	106	2.0
CP008925.1	h6.sal.bam	other	495571	495571	0	+	0	1	127	106	0.0
CP008925.1	h6.sal.bam	other	495572	495572	0	+	3	1	128	108	3.0
CP008925.1	h6.sal.bam	other	495573	495573	0	+	1	1	127	108	1.0
CP008925.1	h6.sal.bam	other	495574	495574	0	+	1	2	128	108	1.0
CP008925.1	h6.sal.bam	other	495575	495575	0	+	0	2	124	109	0.0
CP008925.1	h6.sal.bam	other	495576	495576	0	+	1	2	124	109	1.0
CP008925.1	h6.sal.bam	other	495577	495577	0	+	3	1	127	108	3.0
CP008925.1	h6.sal.bam	other	495578	495578	0	+	1	3	127	108	1.0
CP008925.1	h6.sal.bam	other	495579	495579	0	+	0	0	126	105	0.0
CP008925.1	h6.sal.bam	other	495580	495580	0	+	1	1	125	107	1.0
CP008925.1	h6.sal.bam	other	495581	495581	0	+	2	3	126	107	2.0
CP008925.1	h6.sal.bam	other	495582	495582	0	+	0	2	121	113	0.0
CP008925.1	h6.sal.bam	other	495583	495583	0	+	0	1	120	111	0.0
CP008925.1	h6.sal.bam	other	495584	495584	0	+	0	0	116	110	0.0
CP008925.1	h6.sal.bam	other	495585	495585	0	+	0	1	116	116	0.0
CP008925.1	h6.sal.bam	other	495586	495586	0	+	2	0	117	117	2.0
CP008925.1	h6.sal.bam	other	495587	495587	0	+	1	2	117	118	1.0
CP008925.1	h6.sal.bam	other	495588	495588	0	+	4	2	121	117	4.0
CP008925.1	h6.sal.bam	other	495589	495589	0	+	1	1	120	118	1.0
CP008925.1	h6.sal.bam	other	495590	495590	0	+	5	1	123	117	5.0
CP008925.1	h6.sal.bam	other	495591	495591	0	+	1	0	122	116	1.0
CP008925.1	h6.sal.bam	other	495592	495592	0	+	3	1	125	117	3.0
CP008925.1	h6.sal.bam	other	495593	495593	0	+	0	1	123	117	0.0
CP008925.1	h6.sal.bam	other	495594	495594	0	+	2	2	124	116	2.0
CP008925.1	h6.sal.bam	other	495595	495595	0	+	1	0	124	115	1.0
CP008925.1	h6.sal.bam	other	495596	495596	0	+	0	5	115	115	0.0
CP008925.1	h6.sal.bam	other	495597	495597	0	+	1	0	112	110	1.0
CP008925.1	h6.sal.bam	other	495598	495598	0	+	0	1	108	114	0.0
CP008925.1	h6.sal.bam	other	495599	495599	0	+	1	0	109	116	1.0
CP008925.1	h6.sal.bam	other	495600	495600	0	+	0	1	109	116	0.0
CP008925.1	h6.sal.bam	other	495601	495601	0	+	1	3	109	118	1.0
CP008925.1	h6.sal.bam	other	495602	495602	0	+	4	0	109	121	4.0
CP008925.1	h6.sal.bam	other	495603	495603	0	+	0	0	106	121	0.0
CP008925.1	h6.sal.bam	other	495604	495604	0	+	2	1	108	122	2.0
CP008925.1	h6.sal.bam	GAAC	495605	495605	495613	+	2	7	110	126	2.0
CP008925.1	h6.sal.bam	other	495606	495606	0	+	3	2	112	122	3.0
CP008925.1	h6.sal.bam	GAAC	495607	495607	495613	+	2	3	114	121	2.0
CP008925.1	h6.sal.bam	other	495608	495608	0	+	2	2	114	121	2.0
CP008925.1	h6.sal.bam	other	495609	495609	0	+	1	1	114	122	1.0
CP008925.1	h6.sal.bam	other	495610	495610	0	+	1	0	115	122	1.0
CP008925.1	h6.sal.bam	other	495611	495611	0	+	0	3	114	122	0.0
CP008925.1	h6.sal.bam	other	495612	495612	0	+	1	1	112	119	1.0
CP008925.1	h6.sal.bam	other	495613	495613	0	+	0	1	110	122	0.0
CP008925.1	h6.sal.bam	other	495614	495614	0	+	0	0	108	127	0.0
CP008925.1	h6.sal.bam	other	495615	495615	0	+	2	2	108	128	2.0
CP008925.1	h6.sal.bam	other	495616	495616	0	+	1	0	109	126	1.0
CP008925.1	h6.sal.bam	other	495617	495617	0	+	2	2	110	126	2.0
CP008925.1	h6.sal.bam	other	495618	495618	0	+	2	0	111	133	2.0
CP008925.1	h6.sal.bam	other	495619	495619	0	+	0	0	108	133	0.0
CP008925.1	h6.sal.bam	other	495620	495620	0	+	0	0	107	133	0.0
CP008925.1	h6.sal.bam	other	495621	495621	0	+	1	1	105	141	1.0
CP008925.1	h6.sal.bam	GAAC	495622	495622	495613	+	1	0	104	141	1.0
CP008925.1	h6.sal.bam	other	495623	495623	0	+	1	4	104	141	1.0
CP008925.1	h6.sal.bam	GAAC	495624	495624	495613	+	1	1	104	142	1.0
CP008925.1	h6.sal.bam	other	495625	495625	0	+	3	1	107	142	3.0
CP008925.1	h6.sal.bam	other	495626	495626	0	+	0	1	104	142	0.0
CP008925.1	h6.sal.bam	other	495627	495627	0	+	2	2	100	142	2.0
CP008925.1	h6.sal.bam	other	495628	495628	0	+	0	0	100	142	0.0
CP008925.1	h6.sal.bam	other	495629	495629	0	+	0	3	100	149	0.0
CP008925.1	h6.sal.bam	other	495630	495630	0	+	1	4	101	147	1.0
CP008925.1	h6.sal.bam	other	495631	495631	0	+	3	0	103	145	3.0
CP008925.1	h6.sal.bam	other	495632	495632	0	+	3	3	102	146	3.0
CP008925.1	h6.sal.bam	other	495633	495633	0	+	4	1	101	145	4.0
CP008925.1	h6.sal.bam	other	495634	495634	0	+	0	0	100	147	0.0
CP008925.1	h6.sal.bam	other	495635	495635	0	+	1	3	101	147	1.0
CP008925.1	h6.sal.bam	other	495636	495636	0	+	3	3	102	144	3.0
CP008925.1	h6.sal.bam	other	495637	495637	0	+	1	1	100	143	1.0
CP008925.1	h6.sal.bam	other	495638	495638	0	+	0	6	99	144	0.0
CP008925.1	h6.sal.bam	other	495639	495639	0	+	0	2	98	138	0.0
CP008925.1	h6.sal.bam	other	495640	495640	0	+	0	1	98	136	0.0
CP008925.1	h6.sal.bam	other	495641	495641	0	+	5	1	97	135	5.0
CP008925.1	h6.sal.bam	other	495642	495642	0	+	0	1	97	134	0.0
CP008925.1	h6.sal.bam	other	495643	495643	0	+	0	3	96	138	0.0
CP008925.1	h6.sal.bam	other	495644	495644	0	+	1	1	93	135	1.0
CP008925.1	h6.sal.bam	other	495645	495645	0	+	2	0	93	134	2.0
CP008925.1	h6.sal.bam	other	495646	495646	0	+	2	3	95	137	2.0
CP008925.1	h6.sal.bam	other	495647	495647	0	+	2	0	95	135	2.0
CP008925.1	h6.sal.bam	other	495648	495648	0	+	3	2	97	135	3.0
CP008925.1	h6.sal.bam	other	495649	495649	0	+	2	3	98	137	2.0
CP008925.1	h6.sal.bam	other	495650	495650	0	+	2	0	100	135	2.0
CP008925.1	h6.sal.bam	other	495651	495651	0	+	4	0	102	135	4.0
CP008925.1	h6.sal.bam	other	495652	495652	0	+	3	1	102	135	3.0
CP008925.1	h6.sal.bam	other	495653	495653	0	+	3	1	105	136	3.0
CP008925.1	h6.sal.bam	other	495654	495654	0	+	3	2	108	135	3.0
CP008925.1	h6.sal.bam	other	495655	495655	0	+	1	1	106	138	1.0
CP008925.1	h6.sal.bam	other	495656	495656	0	+	0	9	106	140	0.0
CP008925.1	h6.sal.bam	other	495657	495657	0	+	1	0	106	132	1.0
CP008925.1	h6.sal.bam	other	495658	495658	0	+	1	1	107	134	1.0
CP008925.1	h6.sal.bam	other	495659	495659	0	+	3	6	110	134	3.0
CP008925.1	h6.sal.bam	other	495660	495660	0	+	6	2	116	129	6.0
CP008925.1	h6.sal.bam	other	495661	495661	0	+	3	1	117	127	3.0
CP008925.1	h6.sal.bam	other	495662	495662	0	+	1	3	113	130	1.0
CP008925.1	h6.sal.bam	other	495663	495663	0	+	2	1	115	127	2.0
CP008925.1	h6.sal.bam	other	495664	495664	0	+	1	0	115	127	1.0
CP008925.1	h6.sal.bam	other	495665	495665	0	+	2	1	111	130	2.0
CP008925.1	h6.sal.bam	other	495666	495666	0	+	2	1	109	129	2.0
CP008925.1	h6.sal.bam	other	495667	495667	0	+	2	0	111	128	2.0
CP008925.1	h6.sal.bam	other	495668	495668	0	+	1	1	112	128	1.0
CP008925.1	h6.sal.bam	other	495669	495669	0	+	1	1	110	127	1.0
CP008925.1	h6.sal.bam	other	495670	495670	0	+	0	0	110	126	0.0
CP008925.1	h6.sal.bam	other	495671	495671	0	+	3	1	113	129	3.0
CP008925.1	h6.sal.bam	other	495672	495672	0	+	0	2	113	128	0.0
CP008925.1	h6.sal.bam	other	495673	495673	0	+	2	3	110	128	2.0
CP008925.1	h6.sal.bam	other	495674	495674	0	+	1	3	111	128	1.0
CP008925.1	h6.sal.bam	other	495675	495675	0	+	3	2	113	127	3.0
CP008925.1	h6.sal.bam	other	495676	495676	0	+	1	4	114	125	1.0
CP008925.1	h6.sal.bam	other	495677	495677	0	+	2	0	116	121	2.0
CP008925.1	h6.sal.bam	other	495678	495678	0	+	1	1	117	121	1.0
CP008925.1	h6.sal.bam	other	495679	495679	0	+	0	7	115	121	0.0
CP008925.1	h6.sal.bam	other	495680	495680	0	+	3	3	114	117	2.0
CP008925.1	h6.sal.bam	other	495681	495681	0	+	0	1	114	114	0.0
CP008925.1	h6.sal.bam	other	495682	495682	0	+	0	4	112	114	0.0
CP008925.1	h6.sal.bam	other	495683	495683	0	+	0	1	109	113	0.0
CP008925.1	h6.sal.bam	other	495684	495684	0	+	1	1	110	112	1.0
CP008925.1	h6.sal.bam	other	495685	495685	0	+	4	2	113	114	4.0
CP008925.1	h6.sal.bam	other	495686	495686	0	+	5	2	118	112	5.0
CP008925.1	h6.sal.bam	other	495687	495687	0	+	3	3	120	110	3.0
CP008925.1	h6.sal.bam	other	495688	495688	0	+	2	2	122	109	1.3333333333333333
CP008925.1	h6.sal.bam	other	495689	495689	0	+	0	1	122	108	0.0
CP008925.1	h6.sal.bam	other	495690	495690	0	+	2	0	117	108	1.0
CP008925.1	h6.sal.bam	other	495691	495691	0	+	2	8	119	108	1.0
CP008925.1	h6.sal.bam	other	495692	495692	0	+	0	0	119	103	0.0
CP008925.1	h6.sal.bam	other	495693	495693	0	+	0	6	119	105	0.0
CP008925.1	h6.sal.bam	other	495694	495694	0	+	3	2	122	99	1.5
CP008925.1	h6.sal.bam	other	495695	495695	0	+	2	0	124	97	1.0
CP008925.1	h6.sal.bam	other	495696	495696	0	+	0	1	123	97	0.0
CP008925.1	h6.sal.bam	other	495697	495697	0	+	1	1	123	102	1.0
CP008925.1	h6.sal.bam	other	495698	495698	0	+	0	4	122	102	0.0
CP008925.1	h6.sal.bam	other	495699	495699	0	+	1	1	122	100	1.0
CP008925.1	h6.sal.bam	other	495700	495700	0	+	0	1	119	101	0.0
CP008925.1	h6.sal.bam	other	495701	495701	0	+	2	3	121	100	2.0
CP008925.1	h6.sal.bam	other	495702	495702	0	+	5	1	124	97	5.0
CP008925.1	h6.sal.bam	other	495703	495703	0	+	2	5	126	96	2.0
CP008925.1	h6.sal.bam	other	495704	495704	0	+	0	1	126	91	0.0
CP008925.1	h6.sal.bam	other	495705	495705	0	+	2	2	124	90	2.0
CP008925.1	h6.sal.bam	other	495706	495706	0	+	2	2	126	92	2.0
CP008925.1	h6.sal.bam	other	495707	495707	0	+	1	3	120	90	1.0
CP008925.1	h6.sal.bam	other	495708	495708	0	+	0	2	120	87	0.0
CP008925.1	h6.sal.bam	other	495709	495709	0	+	3	0	122	85	3.0
CP008925.1	h6.sal.bam	other	495710	495710	0	+	1	0	123	85	1.0
CP008925.1	h6.sal.bam	other	495711	495711	0	+	2	2	122	87	2.0
CP008925.1	h6.sal.bam	other	495712	495712	0	+	4	2	125	86	4.0
CP008925.1	h6.sal.bam	other	495713	495713	0	+	0	0	124	86	0.0
CP008925.1	h6.sal.bam	other	495714	495714	0	+	0	0	124	86	0.0
CP008925.1	h6.sal.bam	other	495715	495715	0	+	0	2	124	87	0.0
CP008925.1	h6.sal.bam	other	495716	495716	0	+	1	1	121	87	1.0
CP008925.1	h6.sal.bam	other	495717	495717	0	+	2	2	123	89	2.0
CP008925.1	h6.sal.bam	other	495718	495718	0	+	1	1	124	87	1.0
CP008925.1	h6.sal.bam	other	495719	495719	0	+	0	2	121	90	0.0
CP008925.1	h6.sal.bam	other	495720	495720	0	+	2	1	121	89	2.0
CP008925.1	h6.sal.bam	other	495721	495721	0	+	1	0	119	88	1.0
CP008925.1	h6.sal.bam	other	495722	495722	0	+	1	1	120	88	1.0
CP008925.1	h6.sal.bam	other	495723	495723	0	+	4	3	122	87	4.0
CP008925.1	h6.sal.bam	other	495724	495724	0	+	1	1	120	85	1.0
CP008925.1	h6.sal.bam	other	495725	495725	0	+	2	0	120	84	2.0
CP008925.1	h6.sal.bam	other	495726	495726	0	+	4	0	118	88	4.0
CP008925.1	h6.sal.bam	other	495727	495727	0	+	2	2	117	89	2.0
CP008925.1	h6.sal.bam	other	495728	495728	0	+	0	3	117	87	0.0
CP008925.1	h6.sal.bam	other	495729	495729	0	+	1	2	115	86	1.0
CP008925.1	h6.sal.bam	other	495730	495730	0	+	4	3	118	86	4.0
CP008925.1	h6.sal.bam	other	495731	495731	0	+	0	1	117	83	0.0
CP008925.1	h6.sal.bam	other	495732	495732	0	+	4	4	121	82	4.0
CP008925.1	h6.sal.bam	other	495733	495733	0	+	3	1	123	84	3.0
CP008925.1	h6.sal.bam	other	495734	495734	0	+	1	1	120	83	1.0
CP008925.1	h6.sal.bam	other	495735	495735	0	+	1	1	115	82	1.0
CP008925.1	h6.sal.bam	other	495736	495736	0	+	2	1	111	82	2.0
CP008925.1	h6.sal.bam	other	495737	495737	0	+	0	1	111	82	0.0
CP008925.1	h6.sal.bam	other	495738	495738	0	+	2	1	113	84	2.0
CP008925.1	h6.sal.bam	other	495739	495739	0	+	2	2	114	86	2.0
CP008925.1	h6.sal.bam	other	495740	495740	0	+	2	0	115	85	2.0
CP008925.1	h6.sal.bam	other	495741	495741	0	+	1	0	112	85	1.0
CP008925.1	h6.sal.bam	other	495742	495742	0	+	5	0	117	86	5.0
CP008925.1	h6.sal.bam	other	495743	495743	0	+	1	0	116	87	1.0
CP008925.1	h6.sal.bam	other	495744	495744	0	+	0	1	116	89	0.0
CP008925.1	h6.sal.bam	other	495745	495745	0	+	0	3	113	90	0.0
CP008925.1	h6.sal.bam	other	495746	495746	0	+	0	0	113	88	0.0
CP008925.1	h6.sal.bam	other	495747	495747	0	+	0	2	113	88	0.0
CP008925.1	h6.sal.bam	other	495748	495748	0	+	1	2	111	88	1.0
CP008925.1	h6.sal.bam	other	495749	495749	0	+	1	2	111	90	1.0
CP008925.1	h6.sal.bam	other	495750	495750	0	+	2	0	111	89	2.0
CP008925.1	h6.sal.bam	other	495751	495751	0	+	0	0	110	90	0.0
CP008925.1	h6.sal.bam	other	495752	495752	0	+	2	0	110	90	2.0
CP008925.1	h6.sal.bam	other	495753	495753	0	+	2	1	111	90	2.0
CP008925.1	h6.sal.bam	other	495754	495754	0	+	1	2	111	93	1.0
CP008925.1	h6.sal.bam	other	495755	495755	0	+	0	0	108	93	0.0
CP008925.1	h6.sal.bam	other	495756	495756	0	+	3	1	111	95	3.0
CP008925.1	h6.sal.bam	other	495757	495757	0	+	1	4	112	96	1.0
CP008925.1	h6.sal.bam	other	495758	495758	0	+	1	0	112	93	1.0
CP008925.1	h6.sal.bam	other	495759	495759	0	+	2	2	111	95	2.0
CP008925.1	h6.sal.bam	other	495760	495760	0	+	1	2	112	93	1.0
CP008925.1	h6.sal.bam	other	495761	495761	0	+	0	1	107	91	0.0
CP008925.1	h6.sal.bam	other	495762	495762	0	+	2	0	104	92	2.0
CP008925.1	h6.sal.bam	GAAC	495763	495763	495771	+	4	0	106	92	4.0
CP008925.1	h6.sal.bam	other	495764	495764	0	+	1	1	107	92	1.0
CP008925.1	h6.sal.bam	GAAC	495765	495765	495771	+	3	0	110	91	3.0
CP008925.1	h6.sal.bam	other	495766	495766	0	+	1	3	109	94	1.0
CP008925.1	h6.sal.bam	other	495767	495767	0	+	1	2	107	93	1.0
CP008925.1	h6.sal.bam	other	495768	495768	0	+	0	0	107	91	0.0
CP008925.1	h6.sal.bam	other	495769	495769	0	+	1	1	108	93	1.0
CP008925.1	h6.sal.bam	other	495770	495770	0	+	2	1	108	95	2.0
CP008925.1	h6.sal.bam	other	495771	495771	0	+	4	4	112	94	4.0
CP008925.1	h6.sal.bam	other	495772	495772	0	+	1	1	112	90	1.0
CP008925.1	h6.sal.bam	other	495773	495773	0	+	1	2	112	92	1.0
CP008925.1	h6.sal.bam	other	495774	495774	0	+	1	2	113	90	1.0
CP008925.1	h6.sal.bam	other	495775	495775	0	+	2	0	115	91	2.0
CP008925.1	h6.sal.bam	other	495776	495776	0	+	3	0	111	92	3.0
CP008925.1	h6.sal.bam	other	495777	495777	0	+	1	0	110	92	1.0
CP008925.1	h6.sal.bam	other	495778	495778	0	+	1	2	111	92	1.0
CP008925.1	h6.sal.bam	other	495779	495779	0	+	1	1	112	90	1.0
CP008925.1	h6.sal.bam	GAAC	495780	495780	495771	+	1	1	110	91	1.0
CP008925.1	h6.sal.bam	other	495781	495781	0	+	2	0	111	91	2.0
CP008925.1	h6.sal.bam	GAAC	495782	495782	495771	+	3	0	113	90	3.0
CP008925.1	h6.sal.bam	other	495783	495783	0	+	2	1	115	91	2.0
CP008925.1	h6.sal.bam	other	495784	495784	0	+	0	1	112	90	0.0
CP008925.1	h6.sal.bam	other	495785	495785	0	+	1	1	112	92	1.0
CP008925.1	h6.sal.bam	other	495786	495786	0	+	2	0	112	92	2.0
CP008925.1	h6.sal.bam	other	495787	495787	0	+	0	2	108	95	0.0
CP008925.1	h6.sal.bam	other	495788	495788	0	+	1	1	109	94	1.0
CP008925.1	h6.sal.bam	other	495789	495789	0	+	1	1	110	93	1.0
CP008925.1	h6.sal.bam	other	495790	495790	0	+	1	2	111	92	1.0
CP008925.1	h6.sal.bam	other	495791	495791	0	+	3	3	113	97	3.0
CP008925.1	h6.sal.bam	other	495792	495792	0	+	0	0	110	96	0.0
CP008925.1	h6.sal.bam	other	495793	495793	0	+	0	3	110	97	0.0
CP008925.1	h6.sal.bam	other	495794	495794	0	+	1	1	111	95	1.0
CP008925.1	h6.sal.bam	other	495795	495795	0	+	1	0	110	96	1.0
CP008925.1	h6.sal.bam	other	495796	495796	0	+	3	1	112	99	3.0
CP008925.1	h6.sal.bam	other	495797	495797	0	+	2	0	113	98	2.0
CP008925.1	h6.sal.bam	other	495798	495798	0	+	3	1	109	99	3.0
CP008925.1	h6.sal.bam	other	495799	495799	0	+	3	2	112	98	3.0
CP008925.1	h6.sal.bam	other	495800	495800	0	+	4	1	116	97	4.0
CP008925.1	h6.sal.bam	other	495801	495801	0	+	1	1	113	96	1.0
CP008925.1	h6.sal.bam	other	495802	495802	0	+	2	2	113	100	2.0
CP008925.1	h6.sal.bam	other	495803	495803	0	+	1	2	114	99	1.0
CP008925.1	h6.sal.bam	other	495804	495804	0	+	0	1	113	100	0.0
CP008925.1	h6.sal.bam	other	495805	495805	0	+	2	1	111	99	2.0
CP008925.1	h6.sal.bam	other	495806	495806	0	+	0	3	111	98	0.0
CP008925.1	h6.sal.bam	other	495807	495807	0	+	0	2	104	102	0.0
CP008925.1	h6.sal.bam	other	495808	495808	0	+	2	0	106	101	2.0
CP008925.1	h6.sal.bam	other	495809	495809	0	+	3	0	108	103	3.0
CP008925.1	h6.sal.bam	other	495810	495810	0	+	5	1	112	104	5.0
CP008925.1	h6.sal.bam	other	495811	495811	0	+	0	1	110	103	0.0
CP008925.1	h6.sal.bam	other	495812	495812	0	+	0	2	110	104	0.0
CP008925.1	h6.sal.bam	other	495813	495813	0	+	0	3	104	102	0.0
CP008925.1	h6.sal.bam	other	495814	495814	0	+	1	1	105	99	1.0
CP008925.1	h6.sal.bam	other	495815	495815	0	+	2	0	107	99	2.0
CP008925.1	h6.sal.bam	other	495816	495816	0	+	1	1	107	100	1.0
CP008925.1	h6.sal.bam	other	495817	495817	0	+	1	1	103	103	1.0
CP008925.1	h6.sal.bam	other	495818	495818	0	+	2	2	102	103	2.0
CP008925.1	h6.sal.bam	other	495819	495819	0	+	0	2	102	103	0.0
CP008925.1	h6.sal.bam	other	495820	495820	0	+	3	1	105	103	3.0
CP008925.1	h6.sal.bam	other	495821	495821	0	+	1	0	105	105	1.0
CP008925.1	h6.sal.bam	other	495822	495822	0	+	1	2	106	106	1.0
CP008925.1	h6.sal.bam	other	495823	495823	0	+	2	4	108	104	2.0
CP008925.1	h6.sal.bam	other	495824	495824	0	+	3	1	110	100	3.0
CP008925.1	h6.sal.bam	other	495825	495825	0	+	0	1	108	104	0.0
CP008925.1	h6.sal.bam	other	495826	495826	0	+	1	3	109	104	1.0
CP008925.1	h6.sal.bam	other	495827	495827	0	+	1	1	108	103	1.0
CP008925.1	h6.sal.bam	other	495828	495828	0	+	0	0	106	106	0.0
CP008925.1	h6.sal.bam	other	495829	495829	0	+	0	4	105	107	0.0
CP008925.1	h6.sal.bam	other	495830	495830	0	+	1	1	103	107	1.0
CP008925.1	h6.sal.bam	other	495831	495831	0	+	0	3	103	108	0.0
CP008925.1	h6.sal.bam	other	495832	495832	0	+	2	0	103	105	2.0
CP008925.1	h6.sal.bam	other	495833	495833	0	+	6	2	109	105	6.0
CP008925.1	h6.sal.bam	other	495834	495834	0	+	1	0	110	103	1.0
CP008925.1	h6.sal.bam	other	495835	495835	0	+	3	2	112	108	3.0
CP008925.1	h6.sal.bam	other	495836	495836	0	+	1	0	111	113	1.0
CP008925.1	h6.sal.bam	other	495837	495837	0	+	1	0	112	113	1.0
CP008925.1	h6.sal.bam	other	495838	495838	0	+	1	0	107	117	1.0
CP008925.1	h6.sal.bam	other	495839	495839	0	+	1	0	105	118	1.0
CP008925.1	h6.sal.bam	other	495840	495840	0	+	2	2	107	120	2.0
CP008925.1	h6.sal.bam	other	495841	495841	0	+	1	2	108	118	1.0
CP008925.1	h6.sal.bam	other	495842	495842	0	+	2	0	109	116	2.0
CP008925.1	h6.sal.bam	other	495843	495843	0	+	2	3	110	116	2.0
CP008925.1	h6.sal.bam	other	495844	495844	0	+	0	2	108	116	0.0
CP008925.1	h6.sal.bam	other	495845	495845	0	+	0	0	104	116	0.0
CP008925.1	h6.sal.bam	other	495846	495846	0	+	0	0	104	116	0.0
CP008925.1	h6.sal.bam	other	495847	495847	0	+	0	3	102	118	0.0
CP008925.1	h6.sal.bam	other	495848	495848	0	+	0	0	101	117	0.0
CP008925.1	h6.sal.bam	other	495849	495849	0	+	1	3	102	118	1.0
CP008925.1	h6.sal.bam	other	495850	495850	0	+	0	1	100	115	0.0
CP008925.1	h6.sal.bam	other	495851	495851	0	+	1	0	97	114	1.0
CP008925.1	h6.sal.bam	other	495852	495852	0	+	3	1	99	117	3.0
CP008925.1	h6.sal.bam	other	495853	495853	0	+	0	0	99	117	0.0
CP008925.1	h6.sal.bam	other	495854	495854	0	+	0	2	98	122	0.0
CP008925.1	h6.sal.bam	other	495855	495855	0	+	2	0	99	121	2.0
CP008925.1	h6.sal.bam	other	495856	495856	0	+	1	0	97	121	1.0
CP008925.1	h6.sal.bam	other	495857	495857	0	+	4	0	97	122	4.0
CP008925.1	h6.sal.bam	other	495858	495858	0	+	1	3	98	122	1.0
CP008925.1	h6.sal.bam	other	495859	495859	0	+	2	1	99	120	2.0
CP008925.1	h6.sal.bam	other	495860	495860	0	+	1	2	100	119	1.0
CP008925.1	h6.sal.bam	other	495861	495861	0	+	0	1	98	117	0.0
CP008925.1	h6.sal.bam	other	495862	495862	0	+	1	1	98	116	1.0
CP008925.1	h6.sal.bam	other	495863	495863	0	+	1	2	99	117	1.0
CP008925.1	h6.sal.bam	other	495864	495864	0	+	1	4	99	118	1.0
CP008925.1	h6.sal.bam	other	495865	495865	0	+	1	1	98	114	1.0
CP008925.1	h6.sal.bam	other	495866	495866	0	+	3	3	99	113	3.0
CP008925.1	h6.sal.bam	other	495867	495867	0	+	3	1	102	115	3.0
CP008925.1	h6.sal.bam	other	495868	495868	0	+	0	1	101	114	0.0
CP008925.1	h6.sal.bam	other	495869	495869	0	+	3	2	98	115	3.0
CP008925.1	h6.sal.bam	other	495870	495870	0	+	2	3	100	115	2.0
CP008925.1	h6.sal.bam	other	495871	495871	0	+	2	0	102	113	2.0
CP008925.1	h6.sal.bam	other	495872	495872	0	+	2	1	100	114	2.0
CP008925.1	h6.sal.bam	other	495873	495873	0	+	2	0	102	113	2.0
CP008925.1	h6.sal.bam	other	495874	495874	0	+	0	1	100	113	0.0
CP008925.1	h6.sal.bam	other	495875	495875	0	+	1	2	96	114	1.0
CP008925.1	h6.sal.bam	other	495876	495876	0	+	2	3	98	112	2.0
CP008925.1	h6.sal.bam	other	495877	495877	0	+	3	2	99	109	3.0
CP008925.1	h6.sal.bam	other	495878	495878	0	+	1	2	99	107	1.0
CP008925.1	h6.sal.bam	other	495879	495879	0	+	1	0	98	107	1.0
CP008925.1	h6.sal.bam	other	495880	495880	0	+	0	3	98	107	0.0
CP008925.1	h6.sal.bam	other	495881	495881	0	+	2	3	100	105	2.0
CP008925.1	h6.sal.bam	other	495882	495882	0	+	0	1	97	102	0.0
CP008925.1	h6.sal.bam	other	495883	495883	0	+	3	2	100	101	3.0
CP008925.1	h6.sal.bam	other	495884	495884	0	+	0	1	98	103	0.0
CP008925.1	h6.sal.bam	other	495885	495885	0	+	0	1	93	106	0.0
CP008925.1	h6.sal.bam	other	495886	495886	0	+	2	1	95	105	2.0
CP008925.1	h6.sal.bam	other	495887	495887	0	+	1	0	96	107	1.0
CP008925.1	h6.sal.bam	other	495888	495888	0	+	2	0	97	111	2.0
CP008925.1	h6.sal.bam	other	495889	495889	0	+	2	2	99	111	2.0
CP008925.1	h6.sal.bam	other	495890	495890	0	+	2	0	98	110	2.0
CP008925.1	h6.sal.bam	other	495891	495891	0	+	3	4	101	110	3.0
CP008925.1	h6.sal.bam	other	495892	495892	0	+	3	1	103	106	3.0
CP008925.1	h6.sal.bam	other	495893	495893	0	+	3	3	104	107	3.0
CP008925.1	h6.sal.bam	other	495894	495894	0	+	1	2	105	104	1.0
CP008925.1	h6.sal.bam	other	495895	495895	0	+	0	2	102	104	0.0
CP008925.1	h6.sal.bam	other	495896	495896	0	+	1	2	102	102	1.0
CP008925.1	h6.sal.bam	other	495897	495897	0	+	3	0	104	102	3.0
CP008925.1	h6.sal.bam	other	495898	495898	0	+	0	4	102	102	0.0
CP008925.1	h6.sal.bam	other	495899	495899	0	+	1	1	100	98	1.0
CP008925.1	h6.sal.bam	other	495900	495900	0	+	5	2	105	101	5.0
CP008925.1	h6.sal.bam	other	495901	495901	0	+	1	4	105	99	1.0
CP008925.1	h6.sal.bam	other	495902	495902	0	+	2	1	106	97	2.0
CP008925.1	h6.sal.bam	other	495903	495903	0	+	0	4	106	98	0.0
CP008925.1	h6.sal.bam	other	495904	495904	0	+	2	0	108	94	1.3333333333333333
CP008925.1	h6.sal.bam	other	495905	495905	0	+	6	2	112	95	6.0
CP008925.1	h6.sal.bam	other	495906	495906	0	+	2	0	114	95	2.0
CP008925.1	h6.sal.bam	other	495907	495907	0	+	3	0	110	97	3.0
CP008925.1	h6.sal.bam	other	495908	495908	0	+	0	2	110	97	0.0
CP008925.1	h6.sal.bam	other	495909	495909	0	+	2	3	106	97	2.0
CP008925.1	h6.sal.bam	other	495910	495910	0	+	0	7	106	96	0.0
CP008925.1	h6.sal.bam	other	495911	495911	0	+	8	3	113	90	8.0
CP008925.1	h6.sal.bam	other	495912	495912	0	+	2	1	114	87	2.0
CP008925.1	h6.sal.bam	other	495913	495913	0	+	1	1	114	86	1.0
CP008925.1	h6.sal.bam	other	495914	495914	0	+	1	2	114	89	1.0
CP008925.1	h6.sal.bam	other	495915	495915	0	+	2	0	114	90	2.0
CP008925.1	h6.sal.bam	other	495916	495916	0	+	4	0	117	90	4.0
CP008925.1	h6.sal.bam	other	495917	495917	0	+	2	0	117	90	2.0
CP008925.1	h6.sal.bam	other	495918	495918	0	+	1	3	116	91	1.0
CP008925.1	h6.sal.bam	other	495919	495919	0	+	0	2	116	91	0.0
CP008925.1	h6.sal.bam	other	495920	495920	0	+	1	0	117	90	1.0
CP008925.1	h6.sal.bam	other	495921	495921	0	+	1	2	117	90	1.0
CP008925.1	h6.sal.bam	other	495922	495922	0	+	3	3	120	88	3.0
CP008925.1	h6.sal.bam	other	495923	495923	0	+	1	1	121	88	1.0
CP008925.1	h6.sal.bam	other	495924	495924	0	+	0	1	120	92	0.0
CP008925.1	h6.sal.bam	other	495925	495925	0	+	0	1	120	92	0.0
CP008925.1	h6.sal.bam	other	495926	495926	0	+	1	0	120	94	1.0
CP008925.1	h6.sal.bam	other	495927	495927	0	+	1	2	116	95	1.0
CP008925.1	h6.sal.bam	other	495928	495928	0	+	0	5	116	93	0.0
CP008925.1	h6.sal.bam	other	495929	495929	0	+	1	1	117	88	1.0
CP008925.1	h6.sal.bam	other	495930	495930	0	+	2	0	119	89	2.0
CP008925.1	h6.sal.bam	other	495931	495931	0	+	1	0	118	91	1.0
CP008925.1	h6.sal.bam	other	495932	495932	0	+	2	1	116	92	2.0
CP008925.1	h6.sal.bam	other	495933	495933	0	+	0	0	115	91	0.0
CP008925.1	h6.sal.bam	other	495934	495934	0	+	3	0	117	91	3.0
CP008925.1	h6.sal.bam	other	495935	495935	0	+	2	0	118	95	2.0
CP008925.1	h6.sal.bam	other	495936	495936	0	+	0	0	117	95	0.0
CP008925.1	h6.sal.bam	other	495937	495937	0	+	3	3	119	95	3.0
CP008925.1	h6.sal.bam	other	495938	495938	0	+	0	3	119	92	0.0
CP008925.1	h6.sal.bam	other	495939	495939	0	+	1	0	118	90	1.0
CP008925.1	h6.sal.bam	other	495940	495940	0	+	0	1	115	90	0.0
CP008925.1	h6.sal.bam	other	495941	495941	0	+	3	3	118	96	3.0
CP008925.1	h6.sal.bam	other	495942	495942	0	+	2	1	119	93	2.0
CP008925.1	h6.sal.bam	other	495943	495943	0	+	2	1	120	92	2.0
CP008925.1	h6.sal.bam	other	495944	495944	0	+	3	2	119	91	3.0
CP008925.1	h6.sal.bam	other	495945	495945	0	+	0	1	117	90	0.0
CP008925.1	h6.sal.bam	other	495946	495946	0	+	2	1	118	90	2.0
CP008925.1	h6.sal.bam	other	495947	495947	0	+	2	0	116	91	2.0
CP008925.1	h6.sal.bam	other	495948	495948	0	+	0	2	114	94	0.0
CP008925.1	h6.sal.bam	other	495949	495949	0	+	2	0	116	94	2.0
CP008925.1	h6.sal.bam	other	495950	495950	0	+	1	0	116	94	1.0
CP008925.1	h6.sal.bam	other	495951	495951	0	+	2	0	117	95	2.0
CP008925.1	h6.sal.bam	other	495952	495952	0	+	3	0	117	98	3.0
CP008925.1	h6.sal.bam	other	495953	495953	0	+	4	2	119	102	4.0
CP008925.1	h6.sal.bam	other	495954	495954	0	+	1	1	120	100	1.0
CP008925.1	h6.sal.bam	other	495955	495955	0	+	0	1	120	99	0.0
CP008925.1	h6.sal.bam	other	495956	495956	0	+	0	1	118	101	0.0
CP008925.1	h6.sal.bam	other	495957	495957	0	+	1	2	119	100	1.0
CP008925.1	h6.sal.bam	other	495958	495958	0	+	1	4	118	98	1.0
CP008925.1	h6.sal.bam	other	495959	495959	0	+	1	0	119	95	1.0
CP008925.1	h6.sal.bam	other	495960	495960	0	+	1	2	120	96	1.0
CP008925.1	h6.sal.bam	other	495961	495961	0	+	0	2	119	95	0.0
CP008925.1	h6.sal.bam	other	495962	495962	0	+	1	3	119	93	1.0
CP008925.1	h6.sal.bam	other	495963	495963	0	+	0	0	117	90	0.0
CP008925.1	h6.sal.bam	other	495964	495964	0	+	3	1	118	91	3.0
CP008925.1	h6.sal.bam	other	495965	495965	0	+	2	0	118	90	2.0
CP008925.1	h6.sal.bam	other	495966	495966	0	+	2	2	112	90	2.0
CP008925.1	h6.sal.bam	other	495967	495967	0	+	2	0	114	88	2.0
CP008925.1	h6.sal.bam	other	495968	495968	0	+	0	2	114	89	0.0
CP008925.1	h6.sal.bam	other	495969	495969	0	+	5	1	118	89	5.0
CP008925.1	h6.sal.bam	other	495970	495970	0	+	1	1	119	88	1.0
CP008925.1	h6.sal.bam	other	495971	495971	0	+	3	0	118	90	3.0
CP008925.1	h6.sal.bam	other	495972	495972	0	+	2	0	119	90	2.0
CP008925.1	h6.sal.bam	other	495973	495973	0	+	0	0	119	91	0.0
CP008925.1	h6.sal.bam	other	495974	495974	0	+	0	5	118	94	0.0
CP008925.1	h6.sal.bam	other	495975	495975	0	+	1	1	114	90	0.6666666666666666
CP008925.1	h6.sal.bam	other	495976	495976	0	+	2	1	114	92	1.3333333333333333
CP008925.1	h6.sal.bam	other	495977	495977	0	+	2	2	115	92	1.3333333333333333
CP008925.1	h6.sal.bam	other	495978	495978	0	+	3	0	118	90	2.0
CP008925.1	h6.sal.bam	other	495979	495979	0	+	3	2	118	92	2.0
CP008925.1	h6.sal.bam	other	495980	495980	0	+	0	2	112	90	0.0
CP008925.1	h6.sal.bam	other	495981	495981	0	+	0	1	107	89	0.0
CP008925.1	h6.sal.bam	other	495982	495982	0	+	2	0	109	89	2.0
CP008925.1	h6.sal.bam	other	495983	495983	0	+	1	3	110	89	1.0
CP008925.1	h6.sal.bam	other	495984	495984	0	+	1	2	107	89	1.0
CP008925.1	h6.sal.bam	other	495985	495985	0	+	0	0	107	88	0.0
CP008925.1	h6.sal.bam	other	495986	495986	0	+	2	0	103	89	2.0
CP008925.1	h6.sal.bam	other	495987	495987	0	+	5	3	105	91	5.0
CP008925.1	h6.sal.bam	other	495988	495988	0	+	1	1	106	90	1.0
CP008925.1	h6.sal.bam	other	495989	495989	0	+	2	3	108	93	2.0
CP008925.1	h6.sal.bam	other	495990	495990	0	+	3	0	109	93	3.0
CP008925.1	h6.sal.bam	other	495991	495991	0	+	1	1	103	94	1.0
CP008925.1	h6.sal.bam	other	495992	495992	0	+	1	2	104	95	1.0
CP008925.1	h6.sal.bam	other	495993	495993	0	+	1	0	101	93	1.0
CP008925.1	h6.sal.bam	other	495994	495994	0	+	0	1	101	94	0.0
CP008925.1	h6.sal.bam	other	495995	495995	0	+	2	3	103	94	2.0
CP008925.1	h6.sal.bam	other	495996	495996	0	+	1	0	104	91	1.0
CP008925.1	h6.sal.bam	other	495997	495997	0	+	1	3	105	91	1.0
CP008925.1	h6.sal.bam	other	495998	495998	0	+	2	2	106	88	2.0
CP008925.1	h6.sal.bam	other	495999	495999	0	+	5	1	111	87	5.0
CP008925.1	h6.sal.bam	other	496000	496000	0	+	0	3	111	86	0.0
CP008925.1	h6.sal.bam	other	496001	496001	0	+	4	1	114	88	4.0
CP008925.1	h6.sal.bam	other	496002	496002	0	+	1	0	114	89	1.0
CP008925.1	h6.sal.bam	other	496003	496003	0	+	2	0	116	89	2.0
CP008925.1	h6.sal.bam	other	496004	496004	0	+	4	2	119	92	4.0
CP008925.1	h6.sal.bam	other	496005	496005	0	+	0	2	117	90	0.0
CP008925.1	h6.sal.bam	other	496006	496006	0	+	2	1	118	99	2.0
CP008925.1	h6.sal.bam	other	496007	496007	0	+	1	0	117	99	1.0
CP008925.1	h6.sal.bam	other	496008	496008	0	+	3	0	120	99	3.0
CP008925.1	h6.sal.bam	other	496009	496009	0	+	2	4	118	105	2.0
CP008925.1	h6.sal.bam	other	496010	496010	0	+	4	0	121	101	4.0
CP008925.1	h6.sal.bam	other	496011	496011	0	+	0	0	121	101	0.0
CP008925.1	h6.sal.bam	other	496012	496012	0	+	4	1	122	104	4.0
CP008925.1	h6.sal.bam	other	496013	496013	0	+	1	0	122	111	0.6666666666666666
CP008925.1	h6.sal.bam	other	496014	496014	0	+	4	0	125	114	4.0
CP008925.1	h6.sal.bam	other	496015	496015	0	+	0	7	125	114	0.0
CP008925.1	h6.sal.bam	other	496016	496016	0	+	2	0	125	107	2.0
CP008925.1	h6.sal.bam	other	496017	496017	0	+	2	0	125	109	2.0
CP008925.1	h6.sal.bam	other	496018	496018	0	+	2	1	125	111	2.0
CP008925.1	h6.sal.bam	other	496019	496019	0	+	2	2	124	111	2.0
CP008925.1	h6.sal.bam	other	496020	496020	0	+	1	0	123	109	1.0
CP008925.1	h6.sal.bam	other	496021	496021	0	+	4	2	127	110	4.0
CP008925.1	h6.sal.bam	other	496022	496022	0	+	1	3	126	112	1.0
CP008925.1	h6.sal.bam	other	496023	496023	0	+	2	2	128	111	2.0
CP008925.1	h6.sal.bam	other	496024	496024	0	+	3	1	129	109	3.0
CP008925.1	h6.sal.bam	other	496025	496025	0	+	1	3	127	110	1.0
CP008925.1	h6.sal.bam	other	496026	496026	0	+	0	2	124	109	0.0
CP008925.1	h6.sal.bam	other	496027	496027	0	+	0	2	120	109	0.0
CP008925.1	h6.sal.bam	other	496028	496028	0	+	1	0	121	110	1.0
CP008925.1	h6.sal.bam	other	496029	496029	0	+	1	1	120	112	1.0
CP008925.1	h6.sal.bam	other	496030	496030	0	+	3	2	123	113	3.0
CP008925.1	h6.sal.bam	other	496031	496031	0	+	0	1	123	111	0.0
CP008925.1	h6.sal.bam	other	496032	496032	0	+	1	0	123	113	1.0
CP008925.1	h6.sal.bam	other	496033	496033	0	+	0	0	122	115	0.0
CP008925.1	h6.sal.bam	other	496034	496034	0	+	0	1	121	115	0.0
CP008925.1	h6.sal.bam	other	496035	496035	0	+	2	1	122	114	2.0
CP008925.1	h6.sal.bam	other	496036	496036	0	+	1	0	123	115	1.0
CP008925.1	h6.sal.bam	other	496037	496037	0	+	0	1	122	124	0.0
CP008925.1	h6.sal.bam	other	496038	496038	0	+	4	1	126	125	4.0
CP008925.1	h6.sal.bam	other	496039	496039	0	+	6	0	130	126	6.0
CP008925.1	h6.sal.bam	other	496040	496040	0	+	1	0	128	126	1.0
CP008925.1	h6.sal.bam	other	496041	496041	0	+	0	0	127	127	0.0
CP008925.1	h6.sal.bam	other	496042	496042	0	+	0	1	125	128	0.0
CP008925.1	h6.sal.bam	other	496043	496043	0	+	2	1	127	128	2.0
CP008925.1	h6.sal.bam	other	496044	496044	0	+	2	1	124	128	2.0
CP008925.1	h6.sal.bam	other	496045	496045	0	+	2	2	125	128	2.0
CP008925.1	h6.sal.bam	GTTC	496046	496046	496054	+	0	1	120	126	0.0
CP008925.1	h6.sal.bam	other	496047	496047	0	+	2	3	122	126	2.0
CP008925.1	h6.sal.bam	GTTC	496048	496048	496054	+	1	1	123	126	1.0
CP008925.1	h6.sal.bam	other	496049	496049	0	+	0	2	122	127	0.0
CP008925.1	h6.sal.bam	other	496050	496050	0	+	4	1	126	125	4.0
CP008925.1	h6.sal.bam	other	496051	496051	0	+	1	1	125	124	1.0
CP008925.1	h6.sal.bam	other	496052	496052	0	+	1	0	123	128	1.0
CP008925.1	h6.sal.bam	other	496053	496053	0	+	3	2	121	130	3.0
CP008925.1	h6.sal.bam	other	496054	496054	0	+	2	1	123	133	2.0
CP008925.1	h6.sal.bam	other	496055	496055	0	+	6	0	129	132	6.0
CP008925.1	h6.sal.bam	other	496056	496056	0	+	4	1	133	134	4.0
CP008925.1	h6.sal.bam	other	496057	496057	0	+	1	2	132	135	1.0
CP008925.1	h6.sal.bam	other	496058	496058	0	+	1	1	131	133	1.0
CP008925.1	h6.sal.bam	other	496059	496059	0	+	0	1	131	132	0.0
CP008925.1	h6.sal.bam	other	496060	496060	0	+	0	2	131	134	0.0
CP008925.1	h6.sal.bam	other	496061	496061	0	+	1	2	124	132	1.0
CP008925.1	h6.sal.bam	other	496062	496062	0	+	4	2	127	133	4.0
CP008925.1	h6.sal.bam	GTTC	496063	496063	496054	+	2	4	123	131	2.0
CP008925.1	h6.sal.bam	other	496064	496064	0	+	1	3	124	127	1.0
CP008925.1	h6.sal.bam	GTTC	496065	496065	496054	+	0	1	124	127	0.0
CP008925.1	h6.sal.bam	other	496066	496066	0	+	4	2	128	128	4.0
CP008925.1	h6.sal.bam	other	496067	496067	0	+	1	0	128	130	1.0
CP008925.1	h6.sal.bam	other	496068	496068	0	+	0	1	127	130	0.0
CP008925.1	h6.sal.bam	other	496069	496069	0	+	1	1	128	131	1.0
CP008925.1	h6.sal.bam	other	496070	496070	0	+	2	0	127	130	2.0
CP008925.1	h6.sal.bam	other	496071	496071	0	+	4	0	128	130	4.0
CP008925.1	h6.sal.bam	other	496072	496072	0	+	3	0	131	131	3.0
CP008925.1	h6.sal.bam	other	496073	496073	0	+	0	1	131	131	0.0
CP008925.1	h6.sal.bam	other	496074	496074	0	+	1	1	127	132	1.0
CP008925.1	h6.sal.bam	other	496075	496075	0	+	2	4	129	132	2.0
CP008925.1	h6.sal.bam	other	496076	496076	0	+	2	1	125	130	2.0
CP008925.1	h6.sal.bam	other	496077	496077	0	+	1	0	126	129	1.0
CP008925.1	h6.sal.bam	other	496078	496078	0	+	3	3	123	131	3.0
CP008925.1	h6.sal.bam	other	496079	496079	0	+	1	6	124	128	1.0
CP008925.1	h6.sal.bam	GAAC	496080	496080	496088	+	1	5	125	124	1.0
CP008925.1	h6.sal.bam	other	496081	496081	0	+	3	1	126	120	3.0
CP008925.1	h6.sal.bam	GAAC	496082	496082	496088	+	7	4	132	120	7.0
CP008925.1	h6.sal.bam	other	496083	496083	0	+	1	3	130	117	1.0
CP008925.1	h6.sal.bam	other	496084	496084	0	+	0	0	129	114	0.0
CP008925.1	h6.sal.bam	other	496085	496085	0	+	2	2	128	115	2.0
CP008925.1	h6.sal.bam	other	496086	496086	0	+	0	1	127	115	0.0
CP008925.1	h6.sal.bam	other	496087	496087	0	+	3	7	127	116	3.0
CP008925.1	h6.sal.bam	other	496088	496088	0	+	0	3	126	113	0.0
CP008925.1	h6.sal.bam	other	496089	496089	0	+	2	0	124	111	2.0
CP008925.1	h6.sal.bam	other	496090	496090	0	+	2	0	124	111	2.0
CP008925.1	h6.sal.bam	other	496091	496091	0	+	1	2	125	111	1.0
CP008925.1	h6.sal.bam	other	496092	496092	0	+	1	1	124	109	1.0
CP008925.1	h6.sal.bam	other	496093	496093	0	+	4	1	127	109	4.0
CP008925.1	h6.sal.bam	other	496094	496094	0	+	1	0	125	108	1.0
CP008925.1	h6.sal.bam	other	496095	496095	0	+	1	1	125	112	1.0
CP008925.1	h6.sal.bam	other	496096	496096	0	+	0	4	121	111	0.0
CP008925.1	h6.sal.bam	GAAC	496097	496097	496088	+	0	2	120	111	0.0
CP008925.1	h6.sal.bam	other	496098	496098	0	+	1	1	119	111	1.0
CP008925.1	h6.sal.bam	GAAC	496099	496099	496088	+	1	1	116	113	0.6666666666666666
CP008925.1	h6.sal.bam	other	496100	496100	0	+	1	2	117	112	0.6666666666666666
CP008925.1	h6.sal.bam	other	496101	496101	0	+	0	2	117	114	0.0
CP008925.1	h6.sal.bam	other	496102	496102	0	+	1	3	117	113	0.5
CP008925.1	h6.sal.bam	other	496103	496103	0	+	1	2	118	110	0.5
CP008925.1	h6.sal.bam	other	496104	496104	0	+	6	3	120	110	3.0
CP008925.1	h6.sal.bam	other	496105	496105	0	+	1	2	121	109	0.5
CP008925.1	h6.sal.bam	other	496106	496106	0	+	2	1	123	110	1.0
CP008925.1	h6.sal.bam	other	496107	496107	0	+	3	2	125	111	1.5
CP008925.1	h6.sal.bam	other	496108	496108	0	+	5	2	130	110	2.5
CP008925.1	h6.sal.bam	other	496109	496109	0	+	8	2	136	109	4.0
CP008925.1	h6.sal.bam	other	496110	496110	0	+	2	6	138	107	1.0
CP008925.1	h6.sal.bam	other	496111	496111	0	+	4	2	141	106	2.0
CP008925.1	h6.sal.bam	other	496112	496112	0	+	3	2	140	104	1.5
CP008925.1	h6.sal.bam	other	496113	496113	0	+	1	2	141	103	0.5
CP008925.1	h6.sal.bam	other	496114	496114	0	+	1	1	136	102	0.5
CP008925.1	h6.sal.bam	other	496115	496115	0	+	1	1	136	102	0.5
CP008925.1	h6.sal.bam	other	496116	496116	0	+	2	0	138	101	1.0
CP008925.1	h6.sal.bam	other	496117	496117	0	+	5	2	143	102	2.5
CP008925.1	h6.sal.bam	other	496118	496118	0	+	2	0	141	100	1.0
CP008925.1	h6.sal.bam	other	496119	496119	0	+	1	1	142	101	0.5
CP008925.1	h6.sal.bam	other	496120	496120	0	+	6	0	146	101	3.0
CP008925.1	h6.sal.bam	other	496121	496121	0	+	3	1	147	103	1.5
CP008925.1	h6.sal.bam	other	496122	496122	0	+	3	3	149	104	1.5
CP008925.1	h6.sal.bam	other	496123	496123	0	+	1	2	150	101	0.5
CP008925.1	h6.sal.bam	other	496124	496124	0	+	3	2	153	101	1.5
CP008925.1	h6.sal.bam	other	496125	496125	0	+	2	2	151	102	1.0
CP008925.1	h6.sal.bam	other	496126	496126	0	+	0	2	150	100	0.0
CP008925.1	h6.sal.bam	other	496127	496127	0	+	0	3	148	98	0.0
CP008925.1	h6.sal.bam	other	496128	496128	0	+	0	3	145	98	0.0
CP008925.1	h6.sal.bam	other	496129	496129	0	+	4	1	147	96	2.0
CP008925.1	h6.sal.bam	other	496130	496130	0	+	0	2	142	95	0.0
CP008925.1	h6.sal.bam	other	496131	496131	0	+	3	1	141	94	1.5
CP008925.1	h6.sal.bam	other	496132	496132	0	+	2	1	142	96	1.0
CP008925.1	h6.sal.bam	other	496133	496133	0	+	3	1	144	96	1.5
CP008925.1	h6.sal.bam	other	496134	496134	0	+	3	0	147	95	1.5
CP008925.1	h6.sal.bam	other	496135	496135	0	+	1	0	147	95	0.5
CP008925.1	h6.sal.bam	other	496136	496136	0	+	1	4	148	98	0.5
CP008925.1	h6.sal.bam	other	496137	496137	0	+	1	0	145	95	0.5
CP008925.1	h6.sal.bam	other	496138	496138	0	+	2	3	145	95	1.0
CP008925.1	h6.sal.bam	other	496139	496139	0	+	0	1	144	93	0.0
CP008925.1	h6.sal.bam	other	496140	496140	0	+	0	0	144	92	0.0
CP008925.1	h6.sal.bam	other	496141	496141	0	+	1	4	140	95	0.5
CP008925.1	h6.sal.bam	other	496142	496142	0	+	2	0	142	92	1.0
CP008925.1	h6.sal.bam	other	496143	496143	0	+	3	3	145	93	1.5
CP008925.1	h6.sal.bam	other	496144	496144	0	+	2	1	146	90	1.0
CP008925.1	h6.sal.bam	other	496145	496145	0	+	2	0	146	89	1.0
CP008925.1	h6.sal.bam	other	496146	496146	0	+	2	2	144	89	1.0
CP008925.1	h6.sal.bam	other	496147	496147	0	+	4	1	145	89	2.0
CP008925.1	h6.sal.bam	other	496148	496148	0	+	0	1	145	89	0.0
CP008925.1	h6.sal.bam	other	496149	496149	0	+	2	0	146	91	1.0
CP008925.1	h6.sal.bam	other	496150	496150	0	+	4	2	147	91	2.0
CP008925.1	h6.sal.bam	other	496151	496151	0	+	5	0	148	93	2.5
CP008925.1	h6.sal.bam	other	496152	496152	0	+	3	0	151	93	1.5
CP008925.1	h6.sal.bam	other	496153	496153	0	+	2	0	152	94	1.0
CP008925.1	h6.sal.bam	other	496154	496154	0	+	6	2	154	94	3.0
CP008925.1	h6.sal.bam	other	496155	496155	0	+	3	1	157	92	1.5
CP008925.1	h6.sal.bam	other	496156	496156	0	+	1	1	156	92	0.5
CP008925.1	h6.sal.bam	other	496157	496157	0	+	3	1	152	91	1.5
CP008925.1	h6.sal.bam	other	496158	496158	0	+	3	0	155	92	1.5
CP008925.1	h6.sal.bam	other	496159	496159	0	+	0	1	153	92	0.0
CP008925.1	h6.sal.bam	other	496160	496160	0	+	2	2	155	91	1.0
CP008925.1	h6.sal.bam	other	496161	496161	0	+	2	2	157	90	1.0
CP008925.1	h6.sal.bam	other	496162	496162	0	+	6	4	160	88	3.0
CP008925.1	h6.sal.bam	other	496163	496163	0	+	3	1	163	84	1.5
CP008925.1	h6.sal.bam	other	496164	496164	0	+	3	0	164	84	1.5
CP008925.1	h6.sal.bam	other	496165	496165	0	+	3	1	165	84	1.5
CP008925.1	h6.sal.bam	other	496166	496166	0	+	1	3	165	83	0.5
CP008925.1	h6.sal.bam	other	496167	496167	0	+	2	1	166	81	1.0
CP008925.1	h6.sal.bam	other	496168	496168	0	+	1	0	163	81	0.5
CP008925.1	h6.sal.bam	other	496169	496169	0	+	3	0	165	81	1.5
CP008925.1	h6.sal.bam	other	496170	496170	0	+	1	2	165	82	0.5
CP008925.1	h6.sal.bam	other	496171	496171	0	+	2	2	167	86	1.3333333333333333
CP008925.1	h6.sal.bam	other	496172	496172	0	+	0	2	167	84	0.0
CP008925.1	h6.sal.bam	other	496173	496173	0	+	0	3	166	82	0.0
CP008925.1	h6.sal.bam	other	496174	496174	0	+	1	2	166	79	1.0
CP008925.1	h6.sal.bam	other	496175	496175	0	+	3	2	168	79	3.0
CP008925.1	h6.sal.bam	other	496176	496176	0	+	5	1	173	77	5.0
CP008925.1	h6.sal.bam	other	496177	496177	0	+	1	1	173	76	1.0
CP008925.1	h6.sal.bam	other	496178	496178	0	+	1	1	173	75	0.6666666666666666
CP008925.1	h6.sal.bam	other	496179	496179	0	+	2	1	167	77	2.0
CP008925.1	h6.sal.bam	other	496180	496180	0	+	0	3	167	76	0.0
CP008925.1	h6.sal.bam	other	496181	496181	0	+	1	3	167	73	1.0
CP008925.1	h6.sal.bam	other	496182	496182	0	+	3	0	160	70	3.0
CP008925.1	h6.sal.bam	other	496183	496183	0	+	1	1	161	70	1.0
CP008925.1	h6.sal.bam	other	496184	496184	0	+	3	3	158	70	3.0
CP008925.1	h6.sal.bam	other	496185	496185	0	+	2	2	158	67	2.0
CP008925.1	h6.sal.bam	other	496186	496186	0	+	3	0	157	66	3.0
CP008925.1	h6.sal.bam	other	496187	496187	0	+	1	1	155	67	1.0
CP008925.1	h6.sal.bam	other	496188	496188	0	+	1	1	146	67	1.0
CP008925.1	h6.sal.bam	other	496189	496189	0	+	4	1	150	66	4.0
CP008925.1	h6.sal.bam	other	496190	496190	0	+	1	0	151	65	1.0
CP008925.1	h6.sal.bam	other	496191	496191	0	+	0	1	151	65	0.0
CP008925.1	h6.sal.bam	other	496192	496192	0	+	0	0	149	70	0.0
CP008925.1	h6.sal.bam	other	496193	496193	0	+	1	1	148	71	1.0
CP008925.1	h6.sal.bam	other	496194	496194	0	+	1	1	141	70	1.0
CP008925.1	h6.sal.bam	other	496195	496195	0	+	0	2	141	72	0.0
CP008925.1	h6.sal.bam	other	496196	496196	0	+	2	2	143	70	2.0
CP008925.1	h6.sal.bam	other	496197	496197	0	+	6	1	146	69	6.0
CP008925.1	h6.sal.bam	other	496198	496198	0	+	0	1	145	68	0.0
CP008925.1	h6.sal.bam	other	496199	496199	0	+	2	3	144	67	2.0
CP008925.1	h6.sal.bam	other	496200	496200	0	+	2	0	144	64	2.0
CP008925.1	h6.sal.bam	other	496201	496201	0	+	0	0	144	65	0.0
CP008925.1	h6.sal.bam	other	496202	496202	0	+	5	4	149	67	5.0
CP008925.1	h6.sal.bam	other	496203	496203	0	+	0	0	149	64	0.0
CP008925.1	h6.sal.bam	other	496204	496204	0	+	1	1	146	64	1.0
CP008925.1	h6.sal.bam	other	496205	496205	0	+	6	0	152	63	6.0
CP008925.1	h6.sal.bam	other	496206	496206	0	+	0	3	149	63	0.0
CP008925.1	h6.sal.bam	other	496207	496207	0	+	0	1	147	62	0.0
CP008925.1	h6.sal.bam	other	496208	496208	0	+	3	0	147	62	3.0
CP008925.1	h6.sal.bam	other	496209	496209	0	+	0	0	144	63	0.0
CP008925.1	h6.sal.bam	other	496210	496210	0	+	1	3	144	65	1.0
CP008925.1	h6.sal.bam	other	496211	496211	0	+	0	1	143	66	0.0
CP008925.1	h6.sal.bam	other	496212	496212	0	+	1	0	143	65	1.0
CP008925.1	h6.sal.bam	other	496213	496213	0	+	0	1	141	66	0.0
CP008925.1	h6.sal.bam	other	496214	496214	0	+	3	2	142	67	3.0
CP008925.1	h6.sal.bam	other	496215	496215	0	+	0	1	142	66	0.0
CP008925.1	h6.sal.bam	other	496216	496216	0	+	1	1	143	65	1.0
CP008925.1	h6.sal.bam	other	496217	496217	0	+	2	1	143	64	2.0
CP008925.1	h6.sal.bam	other	496218	496218	0	+	1	0	141	63	1.0
CP008925.1	h6.sal.bam	other	496219	496219	0	+	1	0	141	63	1.0
CP008925.1	h6.sal.bam	other	496220	496220	0	+	1	1	140	63	1.0
CP008925.1	h6.sal.bam	other	496221	496221	0	+	1	2	139	69	1.0
CP008925.1	h6.sal.bam	other	496222	496222	0	+	1	0	136	69	1.0
CP008925.1	h6.sal.bam	other	496223	496223	0	+	0	3	136	73	0.0
CP008925.1	h6.sal.bam	other	496224	496224	0	+	4	0	138	71	4.0
CP008925.1	h6.sal.bam	other	496225	496225	0	+	0	4	134	71	0.0
CP008925.1	h6.sal.bam	other	496226	496226	0	+	2	1	131	69	2.0
CP008925.1	h6.sal.bam	other	496227	496227	0	+	1	0	129	69	1.0
CP008925.1	h6.sal.bam	other	496228	496228	0	+	4	0	131	75	4.0
CP008925.1	h6.sal.bam	other	496229	496229	0	+	1	1	123	79	1.0
CP008925.1	h6.sal.bam	other	496230	496230	0	+	2	0	125	78	2.0
CP008925.1	h6.sal.bam	other	496231	496231	0	+	0	0	124	87	0.0
CP008925.1	h6.sal.bam	other	496232	496232	0	+	0	3	120	88	0.0
CP008925.1	h6.sal.bam	other	496233	496233	0	+	1	0	117	231	1.0
CP008925.1	h6.sal.bam	other	496234	496234	0	+	4	0	121	279	4.0
CP008925.1	h6.sal.bam	other	496235	496235	0	+	0	1	121	282	0.0
CP008925.1	h6.sal.bam	other	496236	496236	0	+	1	0	114	282	1.0
CP008925.1	h6.sal.bam	other	496237	496237	0	+	0	1	114	284	0.0
CP008925.1	h6.sal.bam	other	496238	496238	0	+	0	0	111	284	0.0
CP008925.1	h6.sal.bam	other	496239	496239	0	+	2	0	110	287	2.0
CP008925.1	h6.sal.bam	other	496240	496240	0	+	0	1	107	288	0.0
CP008925.1	h6.sal.bam	GAAC	496241	496241	496249	+	2	1	108	287	2.0
CP008925.1	h6.sal.bam	other	496242	496242	0	+	0	0	105	289	0.0
CP008925.1	h6.sal.bam	GAAC	496243	496243	496249	+	3	1	108	289	3.0
CP008925.1	h6.sal.bam	other	496244	496244	0	+	1	2	103	290	1.0
CP008925.1	h6.sal.bam	other	496245	496245	0	+	2	4	105	290	2.0
CP008925.1	h6.sal.bam	other	496246	496246	0	+	2	0	107	286	2.0
CP008925.1	h6.sal.bam	other	496247	496247	0	+	0	1	107	286	0.0
CP008925.1	h6.sal.bam	other	496248	496248	0	+	0	0	107	286	0.0
CP008925.1	h6.sal.bam	other	496249	496249	0	+	0	1	106	286	0.0
CP008925.1	h6.sal.bam	other	496250	496250	0	+	0	0	97	305	0.0
CP008925.1	h6.sal.bam	other	496251	496251	0	+	0	0	96	305	0.0
CP008925.1	h6.sal.bam	other	496252	496252	0	+	0	3	96	307	0.0
CP008925.1	h6.sal.bam	other	496253	496253	0	+	0	1	95	306	0.0
CP008925.1	h6.sal.bam	other	496254	496254	0	+	1	0	94	306	2.0
CP008925.1	h6.sal.bam	other	496255	496255	0	+	2	0	96	306	2.0
CP008925.1	h6.sal.bam	other	496256	496256	0	+	0	0	95	306	0.0
CP008925.1	h6.sal.bam	other	496257	496257	0	+	0	0	92	306	0.0
CP008925.1	h6.sal.bam	GAAC	496258	496258	496249	+	0	1	91	308	0.0
CP008925.1	h6.sal.bam	other	496259	496259	0	+	1	1	88	308	1.0
CP008925.1	h6.sal.bam	GAAC	496260	496260	496249	+	1	0	87	307	1.0
CP008925.1	h6.sal.bam	other	496261	496261	0	+	1	0	85	307	2.0
CP008925.1	h6.sal.bam	other	496262	496262	0	+	1	1	85	307	1.0
CP008925.1	h6.sal.bam	other	496263	496263	0	+	1	0	81	307	2.0
CP008925.1	h6.sal.bam	other	496264	496264	0	+	2	0	82	308	4.0
CP008925.1	h6.sal.bam	other	496265	496265	0	+	0	4	82	308	0.0
CP008925.1	h6.sal.bam	other	496266	496266	0	+	1	2	83	304	2.0
CP008925.1	h6.sal.bam	other	496267	496267	0	+	0	2	83	302	0.0
CP008925.1	h6.sal.bam	other	496268	496268	0	+	0	2	82	300	0.0
CP008925.1	h6.sal.bam	other	496269	496269	0	+	0	0	81	298	0.0
CP008925.1	h6.sal.bam	other	496270	496270	0	+	1	0	82	299	1.0
CP008925.1	h6.sal.bam	other	496271	496271	0	+	0	1	81	299	0.0
CP008925.1	h6.sal.bam	other	496272	496272	0	+	1	0	76	299	1.0
CP008925.1	h6.sal.bam	other	496273	496273	0	+	0	0	74	300	0.0
CP008925.1	h6.sal.bam	other	496274	496274	0	+	0	0	74	301	0.0
CP008925.1	h6.sal.bam	other	496275	496275	0	+	0	1	72	301	0.0
CP008925.1	h6.sal.bam	other	496276	496276	0	+	1	2	68	301	1.0
CP008925.1	h6.sal.bam	other	496277	496277	0	+	1	0	69	299	1.0
CP008925.1	h6.sal.bam	other	496278	496278	0	+	0	0	69	299	0.0
CP008925.1	h6.sal.bam	other	496279	496279	0	+	1	1	68	299	1.0
CP008925.1	h6.sal.bam	other	496280	496280	0	+	0	1	63	298	0.0
CP008925.1	h6.sal.bam	other	496281	496281	0	+	0	0	63	301	0.0
CP008925.1	h6.sal.bam	other	496282	496282	0	+	0	2	63	302	0.0
CP008925.1	h6.sal.bam	other	496283	496283	0	+	0	0	61	306	0.0
CP008925.1	h6.sal.bam	other	496284	496284	0	+	0	2	61	306	0.0
CP008925.1	h6.sal.bam	other	496285	496285	0	+	1	4	61	304	1.0
CP008925.1	h6.sal.bam	other	496286	496286	0	+	0	0	61	301	0.0
CP008925.1	h6.sal.bam	other	496287	496287	0	+	1	1	61	301	1.0
CP008925.1	h6.sal.bam	other	496288	496288	0	+	1	2	57	301	1.0
CP008925.1	h6.sal.bam	other	496289	496289	0	+	2	1	59	302	2.0
CP008925.1	h6.sal.bam	GAAC	496290	496290	496298	+	0	0	59	302	0.0
CP008925.1	h6.sal.bam	other	496291	496291	0	+	0	0	56	303	0.0
CP008925.1	h6.sal.bam	GAAC	496292	496292	496298	+	1	3	57	303	1.0
CP008925.1	h6.sal.bam	other	496293	496293	0	+	0	1	57	300	0.0
CP008925.1	h6.sal.bam	other	496294	496294	0	+	0	3	56	301	0.0
CP008925.1	h6.sal.bam	other	496295	496295	0	+	0	2	55	299	0.0
CP008925.1	h6.sal.bam	other	496296	496296	0	+	1	2	56	298	1.0
CP008925.1	h6.sal.bam	other	496297	496297	0	+	1	2	56	298	1.0
CP008925.1	h6.sal.bam	other	496298	496298	0	+	0	1	56	297	0.0
CP008925.1	h6.sal.bam	other	496299	496299	0	+	1	2	53	296	1.0
CP008925.1	h6.sal.bam	other	496300	496300	0	+	0	0	51	295	0.0
CP008925.1	h6.sal.bam	other	496301	496301	0	+	0	3	51	298	0.0
CP008925.1	h6.sal.bam	other	496302	496302	0	+	0	7	43	295	0.0
CP008925.1	h6.sal.bam	other	496303	496303	0	+	0	5	43	290	0.0
CP008925.1	h6.sal.bam	other	496304	496304	0	+	1	2	44	285	1.0
CP008925.1	h6.sal.bam	other	496305	496305	0	+	0	5	44	283	0.0
CP008925.1	h6.sal.bam	other	496306	496306	0	+	0	1	44	280	0.0
CP008925.1	h6.sal.bam	GAAC;GAAC	496307	496307	496298;496315	+	0	197	43	279	0.0
CP008925.1	h6.sal.bam	other	496308	496308	0	+	0	1	37	84	0.0
CP008925.1	h6.sal.bam	GAAC;GAAC	496309	496309	496298;496315	+	201	1	238	86	201.0
CP008925.1	h6.sal.bam	other	496310	496310	0	+	1	0	239	85	1.0
CP008925.1	h6.sal.bam	other	496311	496311	0	+	3	2	242	85	3.0
CP008925.1	h6.sal.bam	other	496312	496312	0	+	0	1	242	83	0.0
CP008925.1	h6.sal.bam	other	496313	496313	0	+	2	3	244	84	2.0
CP008925.1	h6.sal.bam	other	496314	496314	0	+	1	1	241	82	1.0
CP008925.1	h6.sal.bam	other	496315	496315	0	+	0	0	241	83	0.0
CP008925.1	h6.sal.bam	other	496316	496316	0	+	8	2	249	85	8.0
CP008925.1	h6.sal.bam	other	496317	496317	0	+	1	0	247	84	1.0
CP008925.1	h6.sal.bam	other	496318	496318	0	+	0	2	247	84	0.0
CP008925.1	h6.sal.bam	other	496319	496319	0	+	1	0	248	82	1.0
CP008925.1	h6.sal.bam	other	496320	496320	0	+	0	0	246	83	0.0
CP008925.1	h6.sal.bam	other	496321	496321	0	+	0	0	244	83	0.0
CP008925.1	h6.sal.bam	other	496322	496322	0	+	0	1	244	83	0.0
CP008925.1	h6.sal.bam	other	496323	496323	0	+	1	0	245	84	1.0
CP008925.1	h6.sal.bam	GAAC	496324	496324	496315	+	1	24	246	87	1.0
CP008925.1	h6.sal.bam	other	496325	496325	0	+	1	0	247	63	1.0
CP008925.1	h6.sal.bam	GAAC	496326	496326	496315	+	35	1	282	64	35.0
CP008925.1	h6.sal.bam	other	496327	496327	0	+	0	1	282	68	0.0
CP008925.1	h6.sal.bam	other	496328	496328	0	+	2	1	284	68	2.0
CP008925.1	h6.sal.bam	other	496329	496329	0	+	0	0	283	69	0.0
CP008925.1	h6.sal.bam	other	496330	496330	0	+	2	0	283	69	2.0
CP008925.1	h6.sal.bam	other	496331	496331	0	+	1	0	284	69	1.0
CP008925.1	h6.sal.bam	other	496332	496332	0	+	2	1	286	72	2.0
CP008925.1	h6.sal.bam	other	496333	496333	0	+	1	1	287	73	1.0
CP008925.1	h6.sal.bam	other	496334	496334	0	+	0	0	286	74	0.0
CP008925.1	h6.sal.bam	other	496335	496335	0	+	0	0	285	74	0.0
CP008925.1	h6.sal.bam	other	496336	496336	0	+	3	1	287	77	3.0
CP008925.1	h6.sal.bam	other	496337	496337	0	+	0	0	286	76	0.0
CP008925.1	h6.sal.bam	other	496338	496338	0	+	2	0	285	83	2.0
CP008925.1	h6.sal.bam	other	496339	496339	0	+	0	0	285	83	0.0
CP008925.1	h6.sal.bam	other	496340	496340	0	+	2	0	287	87	2.0
CP008925.1	h6.sal.bam	other	496341	496341	0	+	1	0	287	88	1.0
CP008925.1	h6.sal.bam	other	496342	496342	0	+	2	1	289	93	2.0
CP008925.1	h6.sal.bam	other	496343	496343	0	+	1	0	290	92	1.0
CP008925.1	h6.sal.bam	other	496344	496344	0	+	2	0	290	93	2.0
CP008925.1	h6.sal.bam	other	496345	496345	0	+	1	0	291	96	1.0
CP008925.1	h6.sal.bam	other	496346	496346	0	+	0	1	291	96	0.0
CP008925.1	h6.sal.bam	other	496347	496347	0	+	3	1	293	95	3.0
CP008925.1	h6.sal.bam	other	496348	496348	0	+	2	1	295	98	2.0
CP008925.1	h6.sal.bam	other	496349	496349	0	+	2	0	296	97	2.0
CP008925.1	h6.sal.bam	other	496350	496350	0	+	0	1	296	97	0.0
CP008925.1	h6.sal.bam	other	496351	496351	0	+	2	0	297	98	2.0
CP008925.1	h6.sal.bam	other	496352	496352	0	+	1	0	298	98	1.0
CP008925.1	h6.sal.bam	other	496353	496353	0	+	1	0	298	101	1.0
CP008925.1	h6.sal.bam	other	496354	496354	0	+	0	6	298	101	0.0
CP008925.1	h6.sal.bam	other	496355	496355	0	+	0	1	298	96	0.0
CP008925.1	h6.sal.bam	other	496356	496356	0	+	1	0	298	96	1.0
CP008925.1	h6.sal.bam	other	496357	496357	0	+	0	5	298	97	0.0
CP008925.1	h6.sal.bam	other	496358	496358	0	+	2	0	300	92	2.0
CP008925.1	h6.sal.bam	other	496359	496359	0	+	1	0	300	92	1.0
CP008925.1	h6.sal.bam	other	496360	496360	0	+	3	1	303	93	3.0
CP008925.1	h6.sal.bam	other	496361	496361	0	+	1	0	304	92	1.0
CP008925.1	h6.sal.bam	other	496362	496362	0	+	1	2	304	97	1.0
CP008925.1	h6.sal.bam	other	496363	496363	0	+	0	3	303	97	0.0
CP008925.1	h6.sal.bam	other	496364	496364	0	+	0	0	301	96	0.0
CP008925.1	h6.sal.bam	other	496365	496365	0	+	0	1	301	99	0.0
CP008925.1	h6.sal.bam	other	496366	496366	0	+	1	0	301	99	1.0
CP008925.1	h6.sal.bam	other	496367	496367	0	+	2	0	303	100	2.0
CP008925.1	h6.sal.bam	other	496368	496368	0	+	1	2	304	104	1.0
CP008925.1	h6.sal.bam	other	496369	496369	0	+	1	1	304	102	1.0
CP008925.1	h6.sal.bam	other	496370	496370	0	+	0	1	304	107	0.0
CP008925.1	h6.sal.bam	other	496371	496371	0	+	0	2	303	108	0.0
CP008925.1	h6.sal.bam	other	496372	496372	0	+	1	2	303	112	1.0
CP008925.1	h6.sal.bam	other	496373	496373	0	+	1	0	304	118	1.0
CP008925.1	h6.sal.bam	other	496374	496374	0	+	2	1	305	120	2.0
CP008925.1	h6.sal.bam	other	496375	496375	0	+	3	4	308	122	3.0
CP008925.1	h6.sal.bam	other	496376	496376	0	+	1	0	308	119	1.0
CP008925.1	h6.sal.bam	other	496377	496377	0	+	1	1	309	119	1.0
CP008925.1	h6.sal.bam	other	496378	496378	0	+	3	0	312	118	3.0
CP008925.1	h6.sal.bam	other	496379	496379	0	+	1	0	311	119	1.0
CP008925.1	h6.sal.bam	other	496380	496380	0	+	0	2	311	122	0.0
CP008925.1	h6.sal.bam	other	496381	496381	0	+	1	1	307	124	1.0
CP008925.1	h6.sal.bam	other	496382	496382	0	+	2	2	308	126	2.0
CP008925.1	h6.sal.bam	other	496383	496383	0	+	0	0	308	128	0.0
CP008925.1	h6.sal.bam	other	496384	496384	0	+	10	0	127	130	10.0
CP008925.1	h6.sal.bam	other	496385	496385	0	+	2	0	128	135	2.0
CP008925.1	h6.sal.bam	other	496386	496386	0	+	5	0	129	136	5.0
CP008925.1	h6.sal.bam	other	496387	496387	0	+	1	3	130	136	1.0
CP008925.1	h6.sal.bam	other	496388	496388	0	+	1	0	131	135	1.0
CP008925.1	h6.sal.bam	other	496389	496389	0	+	2	2	130	135	2.0
CP008925.1	h6.sal.bam	other	496390	496390	0	+	0	2	130	133	0.0
CP008925.1	h6.sal.bam	other	496391	496391	0	+	1	1	124	135	1.0
CP008925.1	h6.sal.bam	other	496392	496392	0	+	2	1	126	138	2.0
CP008925.1	h6.sal.bam	other	496393	496393	0	+	3	0	129	137	3.0
CP008925.1	h6.sal.bam	GTTC	496394	496394	496402	+	1	1	129	145	1.0
CP008925.1	h6.sal.bam	other	496395	496395	0	+	0	0	127	144	0.0
CP008925.1	h6.sal.bam	GTTC	496396	496396	496402	+	0	0	127	144	0.0
CP008925.1	h6.sal.bam	other	496397	496397	0	+	0	2	127	151	0.0
CP008925.1	h6.sal.bam	other	496398	496398	0	+	0	3	125	149	0.0
CP008925.1	h6.sal.bam	other	496399	496399	0	+	0	5	125	147	0.0
CP008925.1	h6.sal.bam	other	496400	496400	0	+	0	1	122	143	0.0
CP008925.1	h6.sal.bam	other	496401	496401	0	+	0	0	90	144	0.0
CP008925.1	h6.sal.bam	other	496402	496402	0	+	1	2	90	148	1.0
CP008925.1	h6.sal.bam	other	496403	496403	0	+	0	0	88	146	0.0
CP008925.1	h6.sal.bam	other	496404	496404	0	+	0	2	88	146	0.0
CP008925.1	h6.sal.bam	other	496405	496405	0	+	1	0	89	148	1.0
CP008925.1	h6.sal.bam	other	496406	496406	0	+	3	1	88	148	3.0
CP008925.1	h6.sal.bam	other	496407	496407	0	+	3	2	91	147	3.0
CP008925.1	h6.sal.bam	other	496408	496408	0	+	3	2	94	145	3.0
CP008925.1	h6.sal.bam	other	496409	496409	0	+	1	0	94	143	1.0
CP008925.1	h6.sal.bam	other	496410	496410	0	+	0	3	93	143	0.0
CP008925.1	h6.sal.bam	GTTC	496411	496411	496402	+	1	6	93	141	1.0
CP008925.1	h6.sal.bam	other	496412	496412	0	+	0	2	93	140	0.0
CP008925.1	h6.sal.bam	GTTC	496413	496413	496402	+	3	3	94	140	3.0
CP008925.1	h6.sal.bam	other	496414	496414	0	+	1	1	95	141	1.0
CP008925.1	h6.sal.bam	other	496415	496415	0	+	1	1	93	143	1.0
CP008925.1	h6.sal.bam	other	496416	496416	0	+	2	5	95	142	2.0
CP008925.1	h6.sal.bam	other	496417	496417	0	+	1	0	94	140	1.0
CP008925.1	h6.sal.bam	other	496418	496418	0	+	1	0	94	142	1.0
CP008925.1	h6.sal.bam	other	496419	496419	0	+	1	3	93	144	1.0
CP008925.1	h6.sal.bam	other	496420	496420	0	+	1	0	93	143	1.0
CP008925.1	h6.sal.bam	other	496421	496421	0	+	3	1	92	146	3.0
CP008925.1	h6.sal.bam	other	496422	496422	0	+	1	3	92	145	1.0
CP008925.1	h6.sal.bam	other	496423	496423	0	+	1	1	90	146	1.0
CP008925.1	h6.sal.bam	other	496424	496424	0	+	3	1	93	146	3.0
CP008925.1	h6.sal.bam	other	496425	496425	0	+	1	1	94	145	1.0
CP008925.1	h6.sal.bam	other	496426	496426	0	+	2	0	93	147	2.0
CP008925.1	h6.sal.bam	other	496427	496427	0	+	1	3	94	147	1.0
CP008925.1	h6.sal.bam	other	496428	496428	0	+	0	0	94	145	0.0
CP008925.1	h6.sal.bam	other	496429	496429	0	+	1	2	95	145	1.0
CP008925.1	h6.sal.bam	other	496430	496430	0	+	2	1	96	144	2.0
CP008925.1	h6.sal.bam	other	496431	496431	0	+	0	2	96	148	0.0
CP008925.1	h6.sal.bam	other	496432	496432	0	+	1	0	95	146	1.0
CP008925.1	h6.sal.bam	other	496433	496433	0	+	0	1	95	146	0.0
CP008925.1	h6.sal.bam	other	496434	496434	0	+	1	3	95	150	1.0
CP008925.1	h6.sal.bam	other	496435	496435	0	+	2	1	94	149	2.0
CP008925.1	h6.sal.bam	other	496436	496436	0	+	2	2	95	148	2.0
CP008925.1	h6.sal.bam	other	496437	496437	0	+	2	1	96	146	2.0
CP008925.1	h6.sal.bam	other	496438	496438	0	+	1	2	97	150	1.0
CP008925.1	h6.sal.bam	other	496439	496439	0	+	4	2	101	148	4.0
CP008925.1	h6.sal.bam	other	496440	496440	0	+	0	2	101	146	0.0
CP008925.1	h6.sal.bam	other	496441	496441	0	+	4	0	102	148	4.0
CP008925.1	h6.sal.bam	other	496442	496442	0	+	5	4	107	148	5.0
CP008925.1	h6.sal.bam	other	496443	496443	0	+	0	3	106	144	0.0
CP008925.1	h6.sal.bam	other	496444	496444	0	+	1	2	106	147	1.0
CP008925.1	h6.sal.bam	other	496445	496445	0	+	2	2	108	146	2.0
CP008925.1	h6.sal.bam	other	496446	496446	0	+	1	6	109	150	1.0
CP008925.1	h6.sal.bam	other	496447	496447	0	+	5	8	113	145	5.0
CP008925.1	h6.sal.bam	other	496448	496448	0	+	1	3	113	139	1.0
CP008925.1	h6.sal.bam	other	496449	496449	0	+	2	2	113	136	2.0
CP008925.1	h6.sal.bam	other	496450	496450	0	+	2	1	112	136	2.0
CP008925.1	h6.sal.bam	other	496451	496451	0	+	1	0	112	137	1.0
CP008925.1	h6.sal.bam	other	496452	496452	0	+	3	0	114	138	3.0
CP008925.1	h6.sal.bam	other	496453	496453	0	+	0	1	111	138	0.0
CP008925.1	h6.sal.bam	other	496454	496454	0	+	0	3	109	142	0.0
CP008925.1	h6.sal.bam	other	496455	496455	0	+	0	4	109	141	0.0
CP008925.1	h6.sal.bam	other	496456	496456	0	+	5	3	114	140	5.0
CP008925.1	h6.sal.bam	other	496457	496457	0	+	5	4	117	139	5.0
CP008925.1	h6.sal.bam	other	496458	496458	0	+	0	2	116	135	0.0
CP008925.1	h6.sal.bam	other	496459	496459	0	+	3	6	109	138	3.0
CP008925.1	h6.sal.bam	other	496460	496460	0	+	1	0	108	136	1.0
CP008925.1	h6.sal.bam	other	496461	496461	0	+	0	1	104	138	0.0
CP008925.1	h6.sal.bam	other	496462	496462	0	+	0	1	103	139	0.0
CP008925.1	h6.sal.bam	other	496463	496463	0	+	0	1	100	139	0.0
CP008925.1	h6.sal.bam	other	496464	496464	0	+	2	2	102	145	2.0
CP008925.1	h6.sal.bam	other	496465	496465	0	+	1	1	102	144	1.0
CP008925.1	h6.sal.bam	other	496466	496466	0	+	0	4	102	143	0.0
CP008925.1	h6.sal.bam	other	496467	496467	0	+	2	4	102	141	2.0
CP008925.1	h6.sal.bam	other	496468	496468	0	+	0	4	99	139	0.0
CP008925.1	h6.sal.bam	other	496469	496469	0	+	1	1	99	135	1.0
CP008925.1	h6.sal.bam	other	496470	496470	0	+	1	5	99	134	1.0
CP008925.1	h6.sal.bam	other	496471	496471	0	+	1	1	100	133	1.0
CP008925.1	h6.sal.bam	other	496472	496472	0	+	4	0	104	134	4.0
CP008925.1	h6.sal.bam	other	496473	496473	0	+	0	1	103	137	0.0
CP008925.1	h6.sal.bam	other	496474	496474	0	+	0	1	103	137	0.0
CP008925.1	h6.sal.bam	other	496475	496475	0	+	1	3	104	140	1.0
CP008925.1	h6.sal.bam	other	496476	496476	0	+	2	3	106	137	2.0
CP008925.1	h6.sal.bam	other	496477	496477	0	+	2	0	108	137	2.0
CP008925.1	h6.sal.bam	other	496478	496478	0	+	2	3	110	137	2.0
CP008925.1	h6.sal.bam	other	496479	496479	0	+	3	1	113	134	3.0
CP008925.1	h6.sal.bam	other	496480	496480	0	+	2	0	114	135	2.0
CP008925.1	h6.sal.bam	other	496481	496481	0	+	0	0	111	135	0.0
CP008925.1	h6.sal.bam	other	496482	496482	0	+	0	0	108	141	0.0
CP008925.1	h6.sal.bam	other	496483	496483	0	+	3	0	108	142	3.0
CP008925.1	h6.sal.bam	other	496484	496484	0	+	0	1	107	143	0.0
CP008925.1	h6.sal.bam	other	496485	496485	0	+	0	0	106	145	0.0
CP008925.1	h6.sal.bam	other	496486	496486	0	+	1	4	107	147	1.0
CP008925.1	h6.sal.bam	other	496487	496487	0	+	3	2	106	144	3.0
CP008925.1	h6.sal.bam	other	496488	496488	0	+	1	4	107	142	1.0
CP008925.1	h6.sal.bam	other	496489	496489	0	+	1	3	108	139	1.0
CP008925.1	h6.sal.bam	other	496490	496490	0	+	1	1	106	138	1.0
CP008925.1	h6.sal.bam	other	496491	496491	0	+	1	2	107	137	1.0
CP008925.1	h6.sal.bam	other	496492	496492	0	+	2	2	108	138	2.0
CP008925.1	h6.sal.bam	other	496493	496493	0	+	1	2	107	141	1.0
CP008925.1	h6.sal.bam	other	496494	496494	0	+	4	3	111	139	4.0
CP008925.1	h6.sal.bam	other	496495	496495	0	+	0	2	107	138	0.0
CP008925.1	h6.sal.bam	other	496496	496496	0	+	1	1	107	136	1.0
CP008925.1	h6.sal.bam	other	496497	496497	0	+	1	3	107	135	1.0
CP008925.1	h6.sal.bam	other	496498	496498	0	+	0	1	107	133	0.0
CP008925.1	h6.sal.bam	other	496499	496499	0	+	3	3	107	136	3.0
CP008925.1	h6.sal.bam	other	496500	496500	0	+	1	0	107	134	1.0
CP008925.1	h6.sal.bam	other	496501	496501	0	+	0	1	105	135	0.0
CP008925.1	h6.sal.bam	other	496502	496502	0	+	2	0	106	135	2.0
CP008925.1	h6.sal.bam	other	496503	496503	0	+	2	0	107	135	2.0
CP008925.1	h6.sal.bam	other	496504	496504	0	+	1	1	108	136	1.0
CP008925.1	h6.sal.bam	other	496505	496505	0	+	1	5	106	138	1.0
CP008925.1	h6.sal.bam	other	496506	496506	0	+	2	3	108	133	2.0
CP008925.1	h6.sal.bam	other	496507	496507	0	+	2	0	110	133	2.0
CP008925.1	h6.sal.bam	other	496508	496508	0	+	1	3	111	134	1.0
CP008925.1	h6.sal.bam	other	496509	496509	0	+	1	3	110	133	1.0
CP008925.1	h6.sal.bam	other	496510	496510	0	+	0	2	105	131	0.0
CP008925.1	h6.sal.bam	other	496511	496511	0	+	0	0	105	133	0.0
CP008925.1	h6.sal.bam	other	496512	496512	0	+	2	1	104	134	2.0
CP008925.1	h6.sal.bam	other	496513	496513	0	+	1	1	105	134	1.0
CP008925.1	h6.sal.bam	other	496514	496514	0	+	4	2	107	134	4.0
CP008925.1	h6.sal.bam	other	496515	496515	0	+	0	2	106	132	0.0
CP008925.1	h6.sal.bam	other	496516	496516	0	+	3	1	106	133	3.0
CP008925.1	h6.sal.bam	other	496517	496517	0	+	1	1	102	136	1.0
CP008925.1	h6.sal.bam	other	496518	496518	0	+	1	5	103	136	1.0
CP008925.1	h6.sal.bam	other	496519	496519	0	+	1	1	103	131	1.0
CP008925.1	h6.sal.bam	other	496520	496520	0	+	2	5	100	131	2.0
CP008925.1	h6.sal.bam	other	496521	496521	0	+	4	1	103	130	4.0
CP008925.1	h6.sal.bam	other	496522	496522	0	+	0	2	99	129	0.0
CP008925.1	h6.sal.bam	other	496523	496523	0	+	1	0	99	127	1.0
CP008925.1	h6.sal.bam	other	496524	496524	0	+	0	2	99	128	0.0
CP008925.1	h6.sal.bam	other	496525	496525	0	+	2	2	97	127	2.0
CP008925.1	h6.sal.bam	other	496526	496526	0	+	1	2	97	128	1.0
CP008925.1	h6.sal.bam	other	496527	496527	0	+	2	2	97	126	2.0
CP008925.1	h6.sal.bam	other	496528	496528	0	+	1	2	98	124	1.0
CP008925.1	h6.sal.bam	other	496529	496529	0	+	4	1	93	122	4.0
CP008925.1	h6.sal.bam	other	496530	496530	0	+	0	4	93	122	0.0
CP008925.1	h6.sal.bam	other	496531	496531	0	+	5	2	98	121	5.0
CP008925.1	h6.sal.bam	other	496532	496532	0	+	5	1	103	119	5.0
CP008925.1	h6.sal.bam	other	496533	496533	0	+	4	4	105	118	4.0
CP008925.1	h6.sal.bam	other	496534	496534	0	+	1	4	104	120	1.0
CP008925.1	h6.sal.bam	other	496535	496535	0	+	2	2	106	119	2.0
CP008925.1	h6.sal.bam	other	496536	496536	0	+	0	2	106	121	0.0
CP008925.1	h6.sal.bam	other	496537	496537	0	+	1	1	106	121	1.0
CP008925.1	h6.sal.bam	other	496538	496538	0	+	2	7	108	122	2.0
CP008925.1	h6.sal.bam	other	496539	496539	0	+	3	1	111	115	3.0
CP008925.1	h6.sal.bam	other	496540	496540	0	+	2	2	110	117	2.0
CP008925.1	h6.sal.bam	other	496541	496541	0	+	6	1	116	116	6.0
CP008925.1	h6.sal.bam	other	496542	496542	0	+	4	1	120	117	4.0
CP008925.1	h6.sal.bam	other	496543	496543	0	+	1	4	121	116	1.0
CP008925.1	h6.sal.bam	other	496544	496544	0	+	3	0	123	114	3.0
CP008925.1	h6.sal.bam	other	496545	496545	0	+	0	1	122	114	0.0
CP008925.1	h6.sal.bam	other	496546	496546	0	+	1	1	121	115	1.0
CP008925.1	h6.sal.bam	other	496547	496547	0	+	2	3	120	116	2.0
CP008925.1	h6.sal.bam	other	496548	496548	0	+	3	2	123	116	3.0
CP008925.1	h6.sal.bam	other	496549	496549	0	+	1	3	124	117	1.0
CP008925.1	h6.sal.bam	other	496550	496550	0	+	3	0	123	115	3.0
CP008925.1	h6.sal.bam	other	496551	496551	0	+	4	3	127	115	4.0
CP008925.1	h6.sal.bam	GTTC	496552	496552	496560	+	0	2	126	115	0.0
CP008925.1	h6.sal.bam	other	496553	496553	0	+	4	1	128	114	4.0
CP008925.1	h6.sal.bam	GTTC	496554	496554	496560	+	0	3	125	117	0.0
CP008925.1	h6.sal.bam	other	496555	496555	0	+	1	1	124	114	1.0
CP008925.1	h6.sal.bam	other	496556	496556	0	+	0	0	124	113	0.0
CP008925.1	h6.sal.bam	other	496557	496557	0	+	3	1	127	126	3.0
CP008925.1	h6.sal.bam	other	496558	496558	0	+	0	1	124	126	0.0
CP008925.1	h6.sal.bam	other	496559	496559	0	+	2	3	124	128	2.0
CP008925.1	h6.sal.bam	other	496560	496560	0	+	2	2	126	125	2.0
CP008925.1	h6.sal.bam	other	496561	496561	0	+	9	1	135	123	9.0
CP008925.1	h6.sal.bam	other	496562	496562	0	+	1	1	134	122	1.0
CP008925.1	h6.sal.bam	other	496563	496563	0	+	3	0	136	122	3.0
CP008925.1	h6.sal.bam	other	496564	496564	0	+	0	2	135	123	0.0
CP008925.1	h6.sal.bam	other	496565	496565	0	+	0	2	132	126	0.0
CP008925.1	h6.sal.bam	other	496566	496566	0	+	0	2	132	124	0.0
CP008925.1	h6.sal.bam	other	496567	496567	0	+	1	4	131	122	1.0
CP008925.1	h6.sal.bam	other	496568	496568	0	+	1	1	127	121	1.0
CP008925.1	h6.sal.bam	GTTC	496569	496569	496560	+	3	1	129	122	2.0
CP008925.1	h6.sal.bam	other	496570	496570	0	+	0	1	129	121	0.0
CP008925.1	h6.sal.bam	GTTC;GTTC	496571	496571	496560;496579	+	4	0	132	122	4.0
CP008925.1	h6.sal.bam	other	496572	496572	0	+	0	1	132	122	0.0
CP008925.1	h6.sal.bam	GTTC	496573	496573	496579	+	3	3	135	122	2.0
CP008925.1	h6.sal.bam	other	496574	496574	0	+	1	1	133	121	0.6666666666666666
CP008925.1	h6.sal.bam	other	496575	496575	0	+	2	1	134	122	1.3333333333333333
CP008925.1	h6.sal.bam	other	496576	496576	0	+	0	1	134	122	0.0
CP008925.1	h6.sal.bam	other	496577	496577	0	+	1	2	131	122	1.0
CP008925.1	h6.sal.bam	other	496578	496578	0	+	3	2	134	120	2.0
CP008925.1	h6.sal.bam	other	496579	496579	0	+	1	0	135	124	0.6666666666666666
CP008925.1	h6.sal.bam	other	496580	496580	0	+	4	2	138	124	2.6666666666666665
CP008925.1	h6.sal.bam	other	496581	496581	0	+	4	1	140	122	2.6666666666666665
CP008925.1	h6.sal.bam	other	496582	496582	0	+	3	2	141	126	2.0
CP008925.1	h6.sal.bam	other	496583	496583	0	+	1	2	141	126	0.6666666666666666
CP008925.1	h6.sal.bam	other	496584	496584	0	+	0	1	140	127	0.0
CP008925.1	h6.sal.bam	other	496585	496585	0	+	2	3	142	126	1.3333333333333333
CP008925.1	h6.sal.bam	other	496586	496586	0	+	0	1	140	127	0.0
CP008925.1	h6.sal.bam	other	496587	496587	0	+	3	2	143	126	2.0
CP008925.1	h6.sal.bam	GTTC	496588	496588	496579	+	2	1	144	124	1.3333333333333333
CP008925.1	h6.sal.bam	other	496589	496589	0	+	0	3	140	125	0.0
CP008925.1	h6.sal.bam	GTTC	496590	496590	496579	+	2	0	138	124	2.0
CP008925.1	h6.sal.bam	other	496591	496591	0	+	3	3	141	128	3.0
CP008925.1	h6.sal.bam	other	496592	496592	0	+	0	1	141	126	0.0
CP008925.1	h6.sal.bam	other	496593	496593	0	+	2	0	142	125	2.0
CP008925.1	h6.sal.bam	other	496594	496594	0	+	0	1	141	127	0.0
CP008925.1	h6.sal.bam	other	496595	496595	0	+	0	4	138	127	0.0
CP008925.1	h6.sal.bam	other	496596	496596	0	+	1	0	136	126	1.0
CP008925.1	h6.sal.bam	other	496597	496597	0	+	0	1	136	127	0.0
CP008925.1	h6.sal.bam	other	496598	496598	0	+	0	0	134	126	0.0
CP008925.1	h6.sal.bam	other	496599	496599	0	+	0	1	134	128	0.0
CP008925.1	h6.sal.bam	other	496600	496600	0	+	1	3	133	129	1.0
CP008925.1	h6.sal.bam	other	496601	496601	0	+	5	1	136	128	5.0
CP008925.1	h6.sal.bam	other	496602	496602	0	+	0	0	135	127	0.0
CP008925.1	h6.sal.bam	other	496603	496603	0	+	3	0	137	128	3.0
CP008925.1	h6.sal.bam	other	496604	496604	0	+	1	1	134	129	1.0
CP008925.1	h6.sal.bam	other	496605	496605	0	+	0	3	134	128	0.0
CP008925.1	h6.sal.bam	other	496606	496606	0	+	1	2	131	128	1.0
CP008925.1	h6.sal.bam	other	496607	496607	0	+	2	1	123	127	2.0
CP008925.1	h6.sal.bam	other	496608	496608	0	+	0	3	123	129	0.0
CP008925.1	h6.sal.bam	other	496609	496609	0	+	2	3	125	127	2.0
CP008925.1	h6.sal.bam	other	496610	496610	0	+	2	5	125	124	2.0
CP008925.1	h6.sal.bam	other	496611	496611	0	+	2	1	127	119	2.0
CP008925.1	h6.sal.bam	other	496612	496612	0	+	0	2	126	119	0.0
CP008925.1	h6.sal.bam	other	496613	496613	0	+	7	2	131	117	7.0
CP008925.1	h6.sal.bam	other	496614	496614	0	+	2	1	128	115	2.0
CP008925.1	h6.sal.bam	other	496615	496615	0	+	3	1	131	114	3.0
CP008925.1	h6.sal.bam	other	496616	496616	0	+	1	2	125	113	1.0
CP008925.1	h6.sal.bam	other	496617	496617	0	+	2	0	124	111	2.0
CP008925.1	h6.sal.bam	other	496618	496618	0	+	0	2	123	128	0.0
CP008925.1	h6.sal.bam	other	496619	496619	0	+	2	2	122	130	2.0
CP008925.1	h6.sal.bam	other	496620	496620	0	+	2	0	124	130	2.0
CP008925.1	h6.sal.bam	other	496621	496621	0	+	0	2	123	132	0.0
CP008925.1	h6.sal.bam	other	496622	496622	0	+	4	3	125	130	4.0
CP008925.1	h6.sal.bam	other	496623	496623	0	+	1	3	122	127	1.0
CP008925.1	h6.sal.bam	other	496624	496624	0	+	1	2	123	128	1.0
CP008925.1	h6.sal.bam	other	496625	496625	0	+	3	3	123	127	3.0
CP008925.1	h6.sal.bam	GTTC	496626	496626	496634	+	0	0	119	126	0.0
CP008925.1	h6.sal.bam	other	496627	496627	0	+	1	0	120	128	1.0
CP008925.1	h6.sal.bam	GTTC	496628	496628	496634	+	2	3	118	129	2.0
CP008925.1	h6.sal.bam	other	496629	496629	0	+	3	7	120	127	3.0
CP008925.1	h6.sal.bam	other	496630	496630	0	+	1	0	121	120	1.0
CP008925.1	h6.sal.bam	other	496631	496631	0	+	3	6	124	121	3.0
CP008925.1	h6.sal.bam	other	496632	496632	0	+	2	1	121	117	2.0
CP008925.1	h6.sal.bam	other	496633	496633	0	+	15	3	136	116	15.0
CP008925.1	h6.sal.bam	other	496634	496634	0	+	2	0	138	114	2.0
CP008925.1	h6.sal.bam	other	496635	496635	0	+	1	0	136	114	1.0
CP008925.1	h6.sal.bam	other	496636	496636	0	+	0	1	128	116	0.0
CP008925.1	h6.sal.bam	other	496637	496637	0	+	1	0	128	115	1.0
CP008925.1	h6.sal.bam	other	496638	496638	0	+	5	1	130	116	5.0
CP008925.1	h6.sal.bam	other	496639	496639	0	+	2	5	132	118	2.0
CP008925.1	h6.sal.bam	other	496640	496640	0	+	1	0	133	113	1.0
CP008925.1	h6.sal.bam	other	496641	496641	0	+	3	0	134	118	3.0
CP008925.1	h6.sal.bam	other	496642	496642	0	+	1	3	135	118	1.0
CP008925.1	h6.sal.bam	GTTC	496643	496643	496634	+	0	2	133	118	0.0
CP008925.1	h6.sal.bam	other	496644	496644	0	+	1	2	132	119	1.0
CP008925.1	h6.sal.bam	GTTC	496645	496645	496634	+	3	0	135	117	3.0
CP008925.1	h6.sal.bam	other	496646	496646	0	+	0	0	131	117	0.0
CP008925.1	h6.sal.bam	other	496647	496647	0	+	2	1	133	120	2.0
CP008925.1	h6.sal.bam	other	496648	496648	0	+	0	3	130	121	0.0
CP008925.1	h6.sal.bam	other	496649	496649	0	+	0	2	127	121	0.0
CP008925.1	h6.sal.bam	other	496650	496650	0	+	1	1	128	119	1.0
CP008925.1	h6.sal.bam	other	496651	496651	0	+	1	2	129	122	1.0
CP008925.1	h6.sal.bam	other	496652	496652	0	+	0	2	128	125	0.0
CP008925.1	h6.sal.bam	other	496653	496653	0	+	5	2	131	124	5.0
CP008925.1	h6.sal.bam	other	496654	496654	0	+	0	1	130	122	0.0
CP008925.1	h6.sal.bam	other	496655	496655	0	+	1	1	127	122	1.0
CP008925.1	h6.sal.bam	other	496656	496656	0	+	2	3	121	123	2.0
CP008925.1	h6.sal.bam	other	496657	496657	0	+	1	2	122	122	1.0
CP008925.1	h6.sal.bam	other	496658	496658	0	+	0	3	122	121	0.0
CP008925.1	h6.sal.bam	other	496659	496659	0	+	3	0	125	119	3.0
CP008925.1	h6.sal.bam	other	496660	496660	0	+	8	5	131	121	8.0
CP008925.1	h6.sal.bam	other	496661	496661	0	+	1	0	132	116	1.0
CP008925.1	h6.sal.bam	other	496662	496662	0	+	4	3	131	119	4.0
CP008925.1	h6.sal.bam	other	496663	496663	0	+	1	0	132	116	1.0
CP008925.1	h6.sal.bam	other	496664	496664	0	+	2	3	132	124	2.0
CP008925.1	h6.sal.bam	other	496665	496665	0	+	1	3	130	123	1.0
CP008925.1	h6.sal.bam	other	496666	496666	0	+	2	0	132	120	2.0
CP008925.1	h6.sal.bam	other	496667	496667	0	+	2	0	134	122	2.0
CP008925.1	h6.sal.bam	other	496668	496668	0	+	5	3	137	122	5.0
CP008925.1	h6.sal.bam	other	496669	496669	0	+	0	0	137	120	0.0
CP008925.1	h6.sal.bam	other	496670	496670	0	+	0	3	137	122	0.0
CP008925.1	h6.sal.bam	other	496671	496671	0	+	1	2	137	119	1.0
CP008925.1	h6.sal.bam	other	496672	496672	0	+	2	0	139	119	2.0
CP008925.1	h6.sal.bam	other	496673	496673	0	+	2	1	141	120	2.0
CP008925.1	h6.sal.bam	other	496674	496674	0	+	4	3	144	119	4.0
CP008925.1	h6.sal.bam	other	496675	496675	0	+	2	1	146	116	2.0
CP008925.1	h6.sal.bam	other	496676	496676	0	+	1	0	142	115	1.0
CP008925.1	h6.sal.bam	other	496677	496677	0	+	0	1	142	117	0.0
CP008925.1	h6.sal.bam	other	496678	496678	0	+	1	1	139	124	1.0
CP008925.1	h6.sal.bam	other	496679	496679	0	+	1	1	139	124	1.0
CP008925.1	h6.sal.bam	other	496680	496680	0	+	1	2	140	123	1.0
CP008925.1	h6.sal.bam	other	496681	496681	0	+	1	1	140	124	1.0
CP008925.1	h6.sal.bam	other	496682	496682	0	+	0	3	138	124	0.0
CP008925.1	h6.sal.bam	other	496683	496683	0	+	5	1	142	123	5.0
CP008925.1	h6.sal.bam	other	496684	496684	0	+	0	0	140	122	0.0
CP008925.1	h6.sal.bam	other	496685	496685	0	+	2	1	142	122	2.0
CP008925.1	h6.sal.bam	other	496686	496686	0	+	1	2	141	123	1.0
CP008925.1	h6.sal.bam	other	496687	496687	0	+	0	3	141	121	0.0
CP008925.1	h6.sal.bam	other	496688	496688	0	+	0	2	130	121	0.0
CP008925.1	h6.sal.bam	other	496689	496689	0	+	3	4	133	122	3.0
CP008925.1	h6.sal.bam	other	496690	496690	0	+	4	0	133	121	4.0
CP008925.1	h6.sal.bam	other	496691	496691	0	+	1	4	133	123	1.0
CP008925.1	h6.sal.bam	other	496692	496692	0	+	0	1	133	121	0.0
CP008925.1	h6.sal.bam	other	496693	496693	0	+	1	4	130	120	1.0
CP008925.1	h6.sal.bam	other	496694	496694	0	+	1	2	131	117	1.0
CP008925.1	h6.sal.bam	other	496695	496695	0	+	0	2	131	117	0.0
CP008925.1	h6.sal.bam	other	496696	496696	0	+	3	2	133	117	3.0
CP008925.1	h6.sal.bam	other	496697	496697	0	+	15	1	143	118	15.0
CP008925.1	h6.sal.bam	other	496698	496698	0	+	4	1	147	117	4.0
CP008925.1	h6.sal.bam	other	496699	496699	0	+	3	1	149	117	3.0
CP008925.1	h6.sal.bam	other	496700	496700	0	+	3	2	149	121	3.0
CP008925.1	h6.sal.bam	other	496701	496701	0	+	2	2	149	121	2.0
CP008925.1	h6.sal.bam	other	496702	496702	0	+	0	1	147	121	0.0
CP008925.1	h6.sal.bam	other	496703	496703	0	+	2	1	146	122	2.0
CP008925.1	h6.sal.bam	other	496704	496704	0	+	1	0	146	122	1.0
CP008925.1	h6.sal.bam	other	496705	496705	0	+	2	1	145	123	2.0
CP008925.1	h6.sal.bam	other	496706	496706	0	+	0	2	142	124	0.0
CP008925.1	h6.sal.bam	other	496707	496707	0	+	2	0	144	122	1.3333333333333333
CP008925.1	h6.sal.bam	other	496708	496708	0	+	1	1	132	124	0.6666666666666666
CP008925.1	h6.sal.bam	GAAC	496709	496709	496717	+	1	2	131	129	1.0
CP008925.1	h6.sal.bam	other	496710	496710	0	+	5	0	135	129	5.0
CP008925.1	h6.sal.bam	GAAC	496711	496711	496717	+	3	0	138	129	3.0
CP008925.1	h6.sal.bam	other	496712	496712	0	+	3	2	136	131	3.0
CP008925.1	h6.sal.bam	other	496713	496713	0	+	0	3	135	130	0.0
CP008925.1	h6.sal.bam	other	496714	496714	0	+	1	0	135	127	1.0
CP008925.1	h6.sal.bam	other	496715	496715	0	+	1	5	136	127	1.0
CP008925.1	h6.sal.bam	other	496716	496716	0	+	3	1	136	122	3.0
CP008925.1	h6.sal.bam	other	496717	496717	0	+	1	2	136	122	1.0
CP008925.1	h6.sal.bam	other	496718	496718	0	+	1	2	136	121	1.0
CP008925.1	h6.sal.bam	other	496719	496719	0	+	1	0	134	119	1.0
CP008925.1	h6.sal.bam	other	496720	496720	0	+	0	3	134	119	0.0
CP008925.1	h6.sal.bam	other	496721	496721	0	+	5	1	139	119	5.0
CP008925.1	h6.sal.bam	other	496722	496722	0	+	1	1	138	121	1.0
CP008925.1	h6.sal.bam	other	496723	496723	0	+	3	3	141	120	3.0
CP008925.1	h6.sal.bam	other	496724	496724	0	+	3	3	143	118	3.0
CP008925.1	h6.sal.bam	other	496725	496725	0	+	2	1	144	115	2.0
CP008925.1	h6.sal.bam	GAAC	496726	496726	496717	+	5	5	148	114	5.0
CP008925.1	h6.sal.bam	other	496727	496727	0	+	3	1	151	110	3.0
CP008925.1	h6.sal.bam	GAAC	496728	496728	496717	+	4	1	151	111	4.0
CP008925.1	h6.sal.bam	other	496729	496729	0	+	0	1	151	114	0.0
CP008925.1	h6.sal.bam	other	496730	496730	0	+	1	1	151	116	1.0
CP008925.1	h6.sal.bam	other	496731	496731	0	+	4	3	151	117	4.0
CP008925.1	h6.sal.bam	other	496732	496732	0	+	0	1	151	116	0.0
CP008925.1	h6.sal.bam	other	496733	496733	0	+	2	1	152	116	2.0
CP008925.1	h6.sal.bam	other	496734	496734	0	+	3	2	152	116	3.0
CP008925.1	h6.sal.bam	other	496735	496735	0	+	1	1	146	114	1.0
CP008925.1	h6.sal.bam	other	496736	496736	0	+	1	1	141	119	1.0
CP008925.1	h6.sal.bam	other	496737	496737	0	+	1	5	142	118	1.0
CP008925.1	h6.sal.bam	other	496738	496738	0	+	6	3	148	113	6.0
CP008925.1	h6.sal.bam	other	496739	496739	0	+	1	2	146	111	1.0
CP008925.1	h6.sal.bam	other	496740	496740	0	+	12	2	158	109	12.0
CP008925.1	h6.sal.bam	other	496741	496741	0	+	3	0	159	107	3.0
CP008925.1	h6.sal.bam	other	496742	496742	0	+	3	1	159	114	3.0
CP008925.1	h6.sal.bam	other	496743	496743	0	+	1	1	155	113	1.0
CP008925.1	h6.sal.bam	other	496744	496744	0	+	1	1	156	118	1.0
CP008925.1	h6.sal.bam	other	496745	496745	0	+	3	2	159	117	3.0
CP008925.1	h6.sal.bam	other	496746	496746	0	+	0	0	158	116	0.0
CP008925.1	h6.sal.bam	other	496747	496747	0	+	3	1	159	116	3.0
CP008925.1	h6.sal.bam	other	496748	496748	0	+	3	0	160	121	3.0
CP008925.1	h6.sal.bam	other	496749	496749	0	+	1	0	155	123	1.0
CP008925.1	h6.sal.bam	other	496750	496750	0	+	0	2	155	123	0.0
CP008925.1	h6.sal.bam	other	496751	496751	0	+	1	7	155	123	1.0
CP008925.1	h6.sal.bam	other	496752	496752	0	+	2	2	155	116	2.0
CP008925.1	h6.sal.bam	other	496753	496753	0	+	3	1	158	116	3.0
CP008925.1	h6.sal.bam	other	496754	496754	0	+	1	2	159	117	1.0
CP008925.1	h6.sal.bam	other	496755	496755	0	+	2	0	160	117	2.0
CP008925.1	h6.sal.bam	other	496756	496756	0	+	2	1	161	117	2.0
CP008925.1	h6.sal.bam	other	496757	496757	0	+	3	2	159	116	3.0
CP008925.1	h6.sal.bam	other	496758	496758	0	+	0	0	158	114	0.0
CP008925.1	h6.sal.bam	other	496759	496759	0	+	1	2	158	118	1.0
CP008925.1	h6.sal.bam	other	496760	496760	0	+	0	2	157	118	0.0
CP008925.1	h6.sal.bam	other	496761	496761	0	+	1	2	158	116	1.0
CP008925.1	h6.sal.bam	other	496762	496762	0	+	1	3	159	116	1.0
CP008925.1	h6.sal.bam	other	496763	496763	0	+	0	2	159	113	0.0
CP008925.1	h6.sal.bam	other	496764	496764	0	+	1	2	157	111	1.0
CP008925.1	h6.sal.bam	other	496765	496765	0	+	2	1	155	114	2.0
CP008925.1	h6.sal.bam	GAAC	496766	496766	496774	+	4	1	158	115	4.0
CP008925.1	h6.sal.bam	other	496767	496767	0	+	4	0	161	114	4.0
CP008925.1	h6.sal.bam	GAAC	496768	496768	496774	+	5	3	165	114	5.0
CP008925.1	h6.sal.bam	other	496769	496769	0	+	5	1	170	111	5.0
CP008925.1	h6.sal.bam	other	496770	496770	0	+	1	2	171	113	1.0
CP008925.1	h6.sal.bam	other	496771	496771	0	+	3	3	172	112	3.0
CP008925.1	h6.sal.bam	other	496772	496772	0	+	0	0	157	109	0.0
CP008925.1	h6.sal.bam	other	496773	496773	0	+	0	1	154	109	0.0
CP008925.1	h6.sal.bam	other	496774	496774	0	+	2	4	153	110	2.0
CP008925.1	h6.sal.bam	other	496775	496775	0	+	1	2	149	107	1.0
CP008925.1	h6.sal.bam	other	496776	496776	0	+	1	2	150	107	1.0
CP008925.1	h6.sal.bam	other	496777	496777	0	+	1	2	151	106	1.0
CP008925.1	h6.sal.bam	other	496778	496778	0	+	5	1	154	105	5.0
CP008925.1	h6.sal.bam	other	496779	496779	0	+	4	1	157	104	4.0
CP008925.1	h6.sal.bam	other	496780	496780	0	+	1	2	156	103	1.0
CP008925.1	h6.sal.bam	other	496781	496781	0	+	1	1	157	103	1.0
CP008925.1	h6.sal.bam	other	496782	496782	0	+	0	1	155	103	0.0
CP008925.1	h6.sal.bam	GAAC	496783	496783	496774	+	2	6	156	102	2.0
CP008925.1	h6.sal.bam	other	496784	496784	0	+	1	2	156	100	1.0
CP008925.1	h6.sal.bam	GAAC	496785	496785	496774	+	1	1	151	99	1.0
CP008925.1	h6.sal.bam	other	496786	496786	0	+	3	1	151	100	3.0
CP008925.1	h6.sal.bam	other	496787	496787	0	+	0	1	149	109	0.0
CP008925.1	h6.sal.bam	other	496788	496788	0	+	4	0	153	110	4.0
CP008925.1	h6.sal.bam	other	496789	496789	0	+	2	0	153	113	2.0
CP008925.1	h6.sal.bam	other	496790	496790	0	+	1	0	154	113	1.0
CP008925.1	h6.sal.bam	other	496791	496791	0	+	0	1	150	122	0.0
CP008925.1	h6.sal.bam	other	496792	496792	0	+	0	1	149	121	0.0
CP008925.1	h6.sal.bam	other	496793	496793	0	+	2	0	151	122	2.0
CP008925.1	h6.sal.bam	other	496794	496794	0	+	1	0	151	124	1.0
CP008925.1	h6.sal.bam	other	496795	496795	0	+	0	3	151	124	0.0
CP008925.1	h6.sal.bam	other	496796	496796	0	+	1	3	147	127	1.0
CP008925.1	h6.sal.bam	other	496797	496797	0	+	1	0	146	124	1.0
CP008925.1	h6.sal.bam	other	496798	496798	0	+	1	1	145	126	1.0
CP008925.1	h6.sal.bam	other	496799	496799	0	+	1	1	142	126	1.0
CP008925.1	h6.sal.bam	other	496800	496800	0	+	1	1	141	125	1.0
CP008925.1	h6.sal.bam	other	496801	496801	0	+	1	2	131	126	1.0
CP008925.1	h6.sal.bam	other	496802	496802	0	+	0	4	131	129	0.0
CP008925.1	h6.sal.bam	other	496803	496803	0	+	1	1	132	126	1.0
CP008925.1	h6.sal.bam	other	496804	496804	0	+	2	2	134	125	2.0
CP008925.1	h6.sal.bam	other	496805	496805	0	+	4	2	137	123	4.0
CP008925.1	h6.sal.bam	other	496806	496806	0	+	2	2	134	126	2.0
CP008925.1	h6.sal.bam	other	496807	496807	0	+	1	1	135	124	1.0
CP008925.1	h6.sal.bam	other	496808	496808	0	+	3	1	136	123	3.0
CP008925.1	h6.sal.bam	other	496809	496809	0	+	4	6	137	122	4.0
CP008925.1	h6.sal.bam	other	496810	496810	0	+	0	0	136	122	0.0
CP008925.1	h6.sal.bam	other	496811	496811	0	+	0	0	135	124	0.0
CP008925.1	h6.sal.bam	other	496812	496812	0	+	4	0	138	125	4.0
CP008925.1	h6.sal.bam	other	496813	496813	0	+	5	1	137	126	5.0
CP008925.1	h6.sal.bam	other	496814	496814	0	+	0	3	136	129	0.0
CP008925.1	h6.sal.bam	other	496815	496815	0	+	1	1	122	128	1.0
CP008925.1	h6.sal.bam	other	496816	496816	0	+	1	3	123	127	1.0
CP008925.1	h6.sal.bam	other	496817	496817	0	+	0	5	120	126	0.0
CP008925.1	h6.sal.bam	other	496818	496818	0	+	2	1	120	122	2.0
CP008925.1	h6.sal.bam	other	496819	496819	0	+	0	1	119	122	0.0
CP008925.1	h6.sal.bam	other	496820	496820	0	+	0	0	116	123	0.0
CP008925.1	h6.sal.bam	other	496821	496821	0	+	2	0	116	124	2.0
CP008925.1	h6.sal.bam	other	496822	496822	0	+	0	6	116	124	0.0
CP008925.1	h6.sal.bam	other	496823	496823	0	+	1	1	115	121	1.0
CP008925.1	h6.sal.bam	other	496824	496824	0	+	2	1	116	120	2.0
CP008925.1	h6.sal.bam	other	496825	496825	0	+	1	1	117	120	1.0
CP008925.1	h6.sal.bam	other	496826	496826	0	+	5	0	118	121	5.0
CP008925.1	h6.sal.bam	other	496827	496827	0	+	1	2	119	121	1.0
CP008925.1	h6.sal.bam	other	496828	496828	0	+	0	2	117	124	0.0
CP008925.1	h6.sal.bam	other	496829	496829	0	+	4	2	118	123	4.0
CP008925.1	h6.sal.bam	other	496830	496830	0	+	1	0	119	123	1.0
CP008925.1	h6.sal.bam	other	496831	496831	0	+	2	0	116	123	2.0
CP008925.1	h6.sal.bam	other	496832	496832	0	+	0	0	116	123	0.0
CP008925.1	h6.sal.bam	other	496833	496833	0	+	0	4	116	123	0.0
CP008925.1	h6.sal.bam	other	496834	496834	0	+	1	2	116	127	1.0
CP008925.1	h6.sal.bam	other	496835	496835	0	+	4	2	120	125	4.0
CP008925.1	h6.sal.bam	other	496836	496836	0	+	1	0	120	123	1.0
CP008925.1	h6.sal.bam	other	496837	496837	0	+	3	2	122	127	3.0
CP008925.1	h6.sal.bam	other	496838	496838	0	+	3	1	125	125	3.0
CP008925.1	h6.sal.bam	other	496839	496839	0	+	3	2	127	127	3.0
CP008925.1	h6.sal.bam	other	496840	496840	0	+	1	2	126	130	1.0
CP008925.1	h6.sal.bam	other	496841	496841	0	+	1	0	119	130	1.0
CP008925.1	h6.sal.bam	other	496842	496842	0	+	3	2	117	131	3.0
CP008925.1	h6.sal.bam	other	496843	496843	0	+	1	1	113	131	1.0
CP008925.1	h6.sal.bam	other	496844	496844	0	+	4	0	116	134	4.0
CP008925.1	h6.sal.bam	other	496845	496845	0	+	3	1	116	135	3.0
CP008925.1	h6.sal.bam	other	496846	496846	0	+	1	1	117	134	1.0
CP008925.1	h6.sal.bam	other	496847	496847	0	+	1	0	115	138	1.0
CP008925.1	h6.sal.bam	other	496848	496848	0	+	1	1	116	142	1.0
CP008925.1	h6.sal.bam	other	496849	496849	0	+	2	1	118	142	2.0
CP008925.1	h6.sal.bam	other	496850	496850	0	+	1	2	118	144	1.0
CP008925.1	h6.sal.bam	other	496851	496851	0	+	1	1	113	147	1.0
CP008925.1	h6.sal.bam	other	496852	496852	0	+	0	1	113	150	0.0
CP008925.1	h6.sal.bam	other	496853	496853	0	+	1	1	114	151	1.0
CP008925.1	h6.sal.bam	other	496854	496854	0	+	1	1	111	152	1.0
CP008925.1	h6.sal.bam	other	496855	496855	0	+	2	0	112	152	2.0
CP008925.1	h6.sal.bam	other	496856	496856	0	+	2	1	113	152	2.0
CP008925.1	h6.sal.bam	other	496857	496857	0	+	0	0	113	151	0.0
CP008925.1	h6.sal.bam	other	496858	496858	0	+	3	4	114	153	3.0
CP008925.1	h6.sal.bam	other	496859	496859	0	+	0	1	113	149	0.0
CP008925.1	h6.sal.bam	other	496860	496860	0	+	3	2	115	151	3.0
CP008925.1	h6.sal.bam	other	496861	496861	0	+	0	10	112	149	0.0
CP008925.1	h6.sal.bam	other	496862	496862	0	+	1	2	113	140	1.0
CP008925.1	h6.sal.bam	other	496863	496863	0	+	3	3	112	140	3.0
CP008925.1	h6.sal.bam	other	496864	496864	0	+	0	6	110	138	0.0
CP008925.1	h6.sal.bam	other	496865	496865	0	+	5	3	114	134	5.0
CP008925.1	h6.sal.bam	other	496866	496866	0	+	0	0	113	132	0.0
CP008925.1	h6.sal.bam	other	496867	496867	0	+	1	2	114	133	1.0
CP008925.1	h6.sal.bam	other	496868	496868	0	+	2	2	114	133	2.0
CP008925.1	h6.sal.bam	other	496869	496869	0	+	2	3	116	131	2.0
CP008925.1	h6.sal.bam	other	496870	496870	0	+	0	3	116	129	0.0
CP008925.1	h6.sal.bam	other	496871	496871	0	+	5	0	120	131	5.0
CP008925.1	h6.sal.bam	other	496872	496872	0	+	0	3	119	132	0.0
CP008925.1	h6.sal.bam	other	496873	496873	0	+	3	0	121	129	3.0
CP008925.1	h6.sal.bam	other	496874	496874	0	+	0	0	120	129	0.0
CP008925.1	h6.sal.bam	other	496875	496875	0	+	2	2	121	129	2.0
CP008925.1	h6.sal.bam	other	496876	496876	0	+	0	5	120	128	0.0
CP008925.1	h6.sal.bam	other	496877	496877	0	+	2	1	122	124	2.0
CP008925.1	h6.sal.bam	other	496878	496878	0	+	1	2	122	125	1.0
CP008925.1	h6.sal.bam	other	496879	496879	0	+	0	1	120	123	0.0
CP008925.1	h6.sal.bam	other	496880	496880	0	+	0	2	114	123	0.0
CP008925.1	h6.sal.bam	other	496881	496881	0	+	1	0	114	122	1.0
CP008925.1	h6.sal.bam	other	496882	496882	0	+	2	2	116	123	2.0
CP008925.1	h6.sal.bam	other	496883	496883	0	+	1	2	114	122	1.0
CP008925.1	h6.sal.bam	other	496884	496884	0	+	3	2	113	120	3.0
CP008925.1	h6.sal.bam	other	496885	496885	0	+	1	2	114	121	1.0
CP008925.1	h6.sal.bam	other	496886	496886	0	+	3	1	117	119	3.0
CP008925.1	h6.sal.bam	other	496887	496887	0	+	4	1	112	118	4.0
CP008925.1	h6.sal.bam	other	496888	496888	0	+	3	4	115	117	3.0
CP008925.1	h6.sal.bam	other	496889	496889	0	+	1	2	116	113	1.0
CP008925.1	h6.sal.bam	other	496890	496890	0	+	2	0	116	117	2.0
CP008925.1	h6.sal.bam	other	496891	496891	0	+	2	2	118	119	2.0
CP008925.1	h6.sal.bam	other	496892	496892	0	+	0	1	116	119	0.0
CP008925.1	h6.sal.bam	other	496893	496893	0	+	0	1	116	122	0.0
CP008925.1	h6.sal.bam	other	496894	496894	0	+	0	2	116	121	0.0
CP008925.1	h6.sal.bam	other	496895	496895	0	+	1	1	117	123	1.0
CP008925.1	h6.sal.bam	other	496896	496896	0	+	1	2	116	124	1.0
CP008925.1	h6.sal.bam	other	496897	496897	0	+	1	1	117	124	1.0
CP008925.1	h6.sal.bam	other	496898	496898	0	+	2	0	118	124	2.0
CP008925.1	h6.sal.bam	other	496899	496899	0	+	7	2	122	126	7.0
CP008925.1	h6.sal.bam	other	496900	496900	0	+	3	1	124	124	3.0
CP008925.1	h6.sal.bam	other	496901	496901	0	+	2	4	122	127	2.0
CP008925.1	h6.sal.bam	other	496902	496902	0	+	3	1	120	123	3.0
CP008925.1	h6.sal.bam	other	496903	496903	0	+	1	2	121	122	1.0
CP008925.1	h6.sal.bam	other	496904	496904	0	+	3	2	124	120	3.0
CP008925.1	h6.sal.bam	other	496905	496905	0	+	2	0	125	118	2.0
CP008925.1	h6.sal.bam	other	496906	496906	0	+	2	0	125	121	2.0
CP008925.1	h6.sal.bam	other	496907	496907	0	+	0	4	125	124	0.0
CP008925.1	h6.sal.bam	other	496908	496908	0	+	1	3	126	121	1.0
CP008925.1	h6.sal.bam	other	496909	496909	0	+	0	0	125	120	0.0
CP008925.1	h6.sal.bam	other	496910	496910	0	+	0	3	120	121	0.0
CP008925.1	h6.sal.bam	other	496911	496911	0	+	3	2	122	119	3.0
CP008925.1	h6.sal.bam	other	496912	496912	0	+	0	0	119	119	0.0
CP008925.1	h6.sal.bam	other	496913	496913	0	+	2	3	118	119	2.0
CP008925.1	h6.sal.bam	other	496914	496914	0	+	2	4	116	118	2.0
CP008925.1	h6.sal.bam	other	496915	496915	0	+	3	2	119	115	3.0
CP008925.1	h6.sal.bam	other	496916	496916	0	+	0	1	119	113	0.0
CP008925.1	h6.sal.bam	other	496917	496917	0	+	1	2	117	112	1.0
CP008925.1	h6.sal.bam	other	496918	496918	0	+	1	4	117	112	1.0
CP008925.1	h6.sal.bam	other	496919	496919	0	+	0	1	110	110	0.0
CP008925.1	h6.sal.bam	other	496920	496920	0	+	4	4	114	109	4.0
CP008925.1	h6.sal.bam	other	496921	496921	0	+	0	1	112	109	0.0
CP008925.1	h6.sal.bam	other	496922	496922	0	+	2	6	114	110	2.0
CP008925.1	h6.sal.bam	other	496923	496923	0	+	1	0	111	106	1.0
CP008925.1	h6.sal.bam	other	496924	496924	0	+	5	3	116	106	5.0
CP008925.1	h6.sal.bam	other	496925	496925	0	+	1	6	117	105	1.0
CP008925.1	h6.sal.bam	other	496926	496926	0	+	4	4	120	99	4.0
CP008925.1	h6.sal.bam	other	496927	496927	0	+	2	3	122	95	2.0
CP008925.1	h6.sal.bam	other	496928	496928	0	+	1	0	122	93	1.0
CP008925.1	h6.sal.bam	other	496929	496929	0	+	2	1	123	100	2.0
CP008925.1	h6.sal.bam	other	496930	496930	0	+	1	0	121	99	1.0
CP008925.1	h6.sal.bam	other	496931	496931	0	+	2	1	122	102	2.0
CP008925.1	h6.sal.bam	other	496932	496932	0	+	2	1	121	102	2.0
CP008925.1	h6.sal.bam	other	496933	496933	0	+	1	1	122	101	1.0
CP008925.1	h6.sal.bam	other	496934	496934	0	+	3	2	125	105	3.0
CP008925.1	h6.sal.bam	other	496935	496935	0	+	3	1	125	103	3.0
CP008925.1	h6.sal.bam	other	496936	496936	0	+	1	0	126	102	1.0
CP008925.1	h6.sal.bam	other	496937	496937	0	+	1	2	126	102	1.0
CP008925.1	h6.sal.bam	other	496938	496938	0	+	2	2	120	102	2.0
CP008925.1	h6.sal.bam	other	496939	496939	0	+	0	1	120	103	0.0
CP008925.1	h6.sal.bam	other	496940	496940	0	+	1	1	121	105	1.0
CP008925.1	h6.sal.bam	other	496941	496941	0	+	3	2	121	104	3.0
CP008925.1	h6.sal.bam	other	496942	496942	0	+	2	1	123	102	2.0
CP008925.1	h6.sal.bam	other	496943	496943	0	+	1	0	124	110	1.0
CP008925.1	h6.sal.bam	other	496944	496944	0	+	1	4	118	111	1.0
CP008925.1	h6.sal.bam	other	496945	496945	0	+	1	2	119	107	1.0
CP008925.1	h6.sal.bam	other	496946	496946	0	+	1	1	120	105	1.0
CP008925.1	h6.sal.bam	other	496947	496947	0	+	7	0	127	105	7.0
CP008925.1	h6.sal.bam	other	496948	496948	0	+	3	0	127	107	3.0
CP008925.1	h6.sal.bam	other	496949	496949	0	+	0	0	127	107	0.0
CP008925.1	h6.sal.bam	other	496950	496950	0	+	3	2	128	107	3.0
CP008925.1	h6.sal.bam	other	496951	496951	0	+	3	1	131	112	3.0
CP008925.1	h6.sal.bam	other	496952	496952	0	+	1	2	130	115	1.0
CP008925.1	h6.sal.bam	other	496953	496953	0	+	0	0	129	116	0.0
CP008925.1	h6.sal.bam	other	496954	496954	0	+	2	1	131	118	2.0
CP008925.1	h6.sal.bam	other	496955	496955	0	+	6	1	137	117	6.0
CP008925.1	h6.sal.bam	other	496956	496956	0	+	0	1	135	116	0.0
CP008925.1	h6.sal.bam	other	496957	496957	0	+	1	1	133	116	1.0
CP008925.1	h6.sal.bam	other	496958	496958	0	+	0	2	133	115	0.0
CP008925.1	h6.sal.bam	other	496959	496959	0	+	4	0	134	116	4.0
CP008925.1	h6.sal.bam	other	496960	496960	0	+	1	0	134	116	1.0
CP008925.1	h6.sal.bam	other	496961	496961	0	+	0	0	127	119	0.0
CP008925.1	h6.sal.bam	other	496962	496962	0	+	2	0	127	120	2.0
CP008925.1	h6.sal.bam	other	496963	496963	0	+	0	3	126	120	0.0
CP008925.1	h6.sal.bam	other	496964	496964	0	+	0	3	126	117	0.0
CP008925.1	h6.sal.bam	other	496965	496965	0	+	0	2	124	119	0.0
CP008925.1	h6.sal.bam	other	496966	496966	0	+	0	1	122	118	0.0
CP008925.1	h6.sal.bam	other	496967	496967	0	+	1	5	123	123	1.0
CP008925.1	h6.sal.bam	other	496968	496968	0	+	6	0	129	120	6.0
CP008925.1	h6.sal.bam	GAAC	496969	496969	496977	+	1	5	130	120	1.0
CP008925.1	h6.sal.bam	other	496970	496970	0	+	5	1	129	120	5.0
CP008925.1	h6.sal.bam	GAAC	496971	496971	496977	+	4	2	133	119	4.0
CP008925.1	h6.sal.bam	other	496972	496972	0	+	2	1	135	119	2.0
CP008925.1	h6.sal.bam	other	496973	496973	0	+	5	1	134	118	5.0
CP008925.1	h6.sal.bam	other	496974	496974	0	+	0	2	128	118	0.0
CP008925.1	h6.sal.bam	other	496975	496975	0	+	0	2	128	118	0.0
CP008925.1	h6.sal.bam	other	496976	496976	0	+	1	0	128	118	1.0
CP008925.1	h6.sal.bam	other	496977	496977	0	+	0	0	125	120	0.0
CP008925.1	h6.sal.bam	other	496978	496978	0	+	2	1	123	123	2.0
CP008925.1	h6.sal.bam	other	496979	496979	0	+	0	0	122	126	0.0
CP008925.1	h6.sal.bam	other	496980	496980	0	+	2	2	124	128	2.0
CP008925.1	h6.sal.bam	other	496981	496981	0	+	0	3	122	129	0.0
CP008925.1	h6.sal.bam	other	496982	496982	0	+	0	1	122	127	0.0
CP008925.1	h6.sal.bam	other	496983	496983	0	+	1	2	122	126	1.0
CP008925.1	h6.sal.bam	other	496984	496984	0	+	2	1	124	124	2.0
CP008925.1	h6.sal.bam	other	496985	496985	0	+	2	1	126	125	2.0
CP008925.1	h6.sal.bam	GAAC	496986	496986	496977	+	1	2	124	128	1.0
CP008925.1	h6.sal.bam	other	496987	496987	0	+	0	0	124	127	0.0
CP008925.1	h6.sal.bam	GAAC	496988	496988	496977	+	1	2	123	127	1.0
CP008925.1	h6.sal.bam	other	496989	496989	0	+	2	1	121	126	2.0
CP008925.1	h6.sal.bam	other	496990	496990	0	+	1	0	122	125	1.0
CP008925.1	h6.sal.bam	GAAC	496991	496991	496999	+	2	2	124	127	2.0
CP008925.1	h6.sal.bam	other	496992	496992	0	+	1	1	124	125	1.0
CP008925.1	h6.sal.bam	GAAC	496993	496993	496999	+	0	1	123	126	0.0
CP008925.1	h6.sal.bam	other	496994	496994	0	+	2	2	121	126	2.0
CP008925.1	h6.sal.bam	other	496995	496995	0	+	2	2	123	125	2.0
CP008925.1	h6.sal.bam	other	496996	496996	0	+	1	2	124	125	1.0
CP008925.1	h6.sal.bam	other	496997	496997	0	+	1	2	123	126	1.0
CP008925.1	h6.sal.bam	other	496998	496998	0	+	1	0	123	124	1.0
CP008925.1	h6.sal.bam	other	496999	496999	0	+	2	2	120	127	2.0
CP008925.1	h6.sal.bam	other	497000	497000	0	+	2	0	117	127	2.0
CP008925.1	h6.sal.bam	other	497001	497001	0	+	1	1	116	128	1.0
CP008925.1	h6.sal.bam	other	497002	497002	0	+	1	3	117	131	1.0
CP008925.1	h6.sal.bam	other	497003	497003	0	+	1	4	117	130	1.0
CP008925.1	h6.sal.bam	other	497004	497004	0	+	0	0	114	130	0.0
CP008925.1	h6.sal.bam	other	497005	497005	0	+	0	3	113	131	0.0
CP008925.1	h6.sal.bam	other	497006	497006	0	+	4	1	114	129	4.0
CP008925.1	h6.sal.bam	other	497007	497007	0	+	1	1	114	130	1.0
CP008925.1	h6.sal.bam	GAAC	497008	497008	496999	+	1	4	114	131	1.0
CP008925.1	h6.sal.bam	other	497009	497009	0	+	3	0	114	127	3.0
CP008925.1	h6.sal.bam	GAAC	497010	497010	496999	+	2	0	112	127	2.0
CP008925.1	h6.sal.bam	other	497011	497011	0	+	0	2	112	127	0.0
CP008925.1	h6.sal.bam	other	497012	497012	0	+	0	2	111	129	0.0
CP008925.1	h6.sal.bam	other	497013	497013	0	+	2	2	111	130	2.0
CP008925.1	h6.sal.bam	other	497014	497014	0	+	0	2	110	128	0.0
CP008925.1	h6.sal.bam	other	497015	497015	0	+	2	0	112	127	2.0
CP008925.1	h6.sal.bam	other	497016	497016	0	+	1	1	110	129	1.0
CP008925.1	h6.sal.bam	other	497017	497017	0	+	0	9	108	130	0.0
CP008925.1	h6.sal.bam	other	497018	497018	0	+	2	1	109	122	2.0
CP008925.1	h6.sal.bam	other	497019	497019	0	+	2	0	110	124	2.0
CP008925.1	h6.sal.bam	other	497020	497020	0	+	1	0	110	124	1.0
CP008925.1	h6.sal.bam	other	497021	497021	0	+	1	1	108	124	1.0
CP008925.1	h6.sal.bam	other	497022	497022	0	+	0	2	103	124	0.0
CP008925.1	h6.sal.bam	other	497023	497023	0	+	0	3	100	126	0.0
CP008925.1	h6.sal.bam	other	497024	497024	0	+	0	3	100	125	0.0
CP008925.1	h6.sal.bam	other	497025	497025	0	+	1	1	97	122	1.0
CP008925.1	h6.sal.bam	other	497026	497026	0	+	1	3	94	122	1.0
CP008925.1	h6.sal.bam	other	497027	497027	0	+	1	4	95	119	1.0
CP008925.1	h6.sal.bam	other	497028	497028	0	+	2	2	97	115	2.0
CP008925.1	h6.sal.bam	other	497029	497029	0	+	4	0	99	118	4.0
CP008925.1	h6.sal.bam	other	497030	497030	0	+	0	2	94	197	0.0
CP008925.1	h6.sal.bam	other	497031	497031	0	+	1	0	95	195	1.0
CP008925.1	h6.sal.bam	other	497032	497032	0	+	0	1	95	195	0.0
CP008925.1	h6.sal.bam	other	497033	497033	0	+	1	2	94	194	1.0
CP008925.1	h6.sal.bam	other	497034	497034	0	+	2	0	94	192	2.0
CP008925.1	h6.sal.bam	other	497035	497035	0	+	1	2	94	195	1.0
CP008925.1	h6.sal.bam	other	497036	497036	0	+	0	1	94	193	0.0
CP008925.1	h6.sal.bam	other	497037	497037	0	+	4	1	96	195	4.0
CP008925.1	h6.sal.bam	other	497038	497038	0	+	0	3	96	195	0.0
CP008925.1	h6.sal.bam	other	497039	497039	0	+	0	1	96	194	0.0
CP008925.1	h6.sal.bam	other	497040	497040	0	+	2	1	98	195	2.0
CP008925.1	h6.sal.bam	other	497041	497041	0	+	1	5	99	197	1.0
CP008925.1	h6.sal.bam	other	497042	497042	0	+	1	3	93	193	1.0
CP008925.1	h6.sal.bam	other	497043	497043	0	+	2	2	95	191	2.0
CP008925.1	h6.sal.bam	other	497044	497044	0	+	3	2	95	191	3.0
CP008925.1	h6.sal.bam	other	497045	497045	0	+	1	1	93	190	1.0
CP008925.1	h6.sal.bam	other	497046	497046	0	+	3	1	91	191	3.0
CP008925.1	h6.sal.bam	other	497047	497047	0	+	1	0	90	233	1.0
CP008925.1	h6.sal.bam	other	497048	497048	0	+	1	1	87	235	1.0
CP008925.1	h6.sal.bam	other	497049	497049	0	+	2	2	89	234	2.0
CP008925.1	h6.sal.bam	other	497050	497050	0	+	0	2	89	232	0.0
CP008925.1	h6.sal.bam	other	497051	497051	0	+	3	4	91	234	3.0
CP008925.1	h6.sal.bam	other	497052	497052	0	+	0	1	91	230	0.0
CP008925.1	h6.sal.bam	other	497053	497053	0	+	1	4	89	230	1.0
CP008925.1	h6.sal.bam	other	497054	497054	0	+	2	2	90	227	2.0
CP008925.1	h6.sal.bam	other	497055	497055	0	+	0	3	89	226	0.0
CP008925.1	h6.sal.bam	other	497056	497056	0	+	0	1	89	226	0.0
CP008925.1	h6.sal.bam	other	497057	497057	0	+	1	0	90	227	1.0
CP008925.1	h6.sal.bam	other	497058	497058	0	+	2	3	90	228	2.0
CP008925.1	h6.sal.bam	other	497059	497059	0	+	0	4	86	225	0.0
CP008925.1	h6.sal.bam	other	497060	497060	0	+	1	1	87	225	1.0
CP008925.1	h6.sal.bam	other	497061	497061	0	+	2	0	89	227	2.0
CP008925.1	h6.sal.bam	other	497062	497062	0	+	1	1	89	227	1.0
CP008925.1	h6.sal.bam	other	497063	497063	0	+	0	0	87	226	0.0
CP008925.1	h6.sal.bam	other	497064	497064	0	+	0	0	87	226	0.0
CP008925.1	h6.sal.bam	other	497065	497065	0	+	0	2	86	226	0.0
CP008925.1	h6.sal.bam	other	497066	497066	0	+	0	1	84	224	0.0
CP008925.1	h6.sal.bam	other	497067	497067	0	+	0	1	83	224	0.0
CP008925.1	h6.sal.bam	other	497068	497068	0	+	0	1	83	224	0.0
CP008925.1	h6.sal.bam	other	497069	497069	0	+	0	1	79	224	0.0
CP008925.1	h6.sal.bam	other	497070	497070	0	+	2	2	79	224	2.0
CP008925.1	h6.sal.bam	other	497071	497071	0	+	1	4	80	225	1.0
CP008925.1	h6.sal.bam	other	497072	497072	0	+	0	1	80	223	0.0
CP008925.1	h6.sal.bam	other	497073	497073	0	+	2	1	81	222	2.0
CP008925.1	h6.sal.bam	other	497074	497074	0	+	2	1	81	221	2.0
CP008925.1	h6.sal.bam	other	497075	497075	0	+	1	1	79	221	1.0
CP008925.1	h6.sal.bam	other	497076	497076	0	+	0	4	79	220	0.0
CP008925.1	h6.sal.bam	other	497077	497077	0	+	2	2	81	216	2.0
CP008925.1	h6.sal.bam	other	497078	497078	0	+	0	4	80	220	0.0
CP008925.1	h6.sal.bam	other	497079	497079	0	+	1	2	81	216	1.0
CP008925.1	h6.sal.bam	other	497080	497080	0	+	1	0	82	215	1.0
CP008925.1	h6.sal.bam	other	497081	497081	0	+	2	2	80	215	2.0
CP008925.1	h6.sal.bam	other	497082	497082	0	+	0	2	79	214	0.0
CP008925.1	h6.sal.bam	other	497083	497083	0	+	0	0	78	212	0.0
CP008925.1	h6.sal.bam	other	497084	497084	0	+	1	1	76	212	1.0
CP008925.1	h6.sal.bam	other	497085	497085	0	+	1	2	75	214	1.0
CP008925.1	h6.sal.bam	other	497086	497086	0	+	0	2	73	215	0.0
CP008925.1	h6.sal.bam	other	497087	497087	0	+	0	2	73	213	0.0
CP008925.1	h6.sal.bam	other	497088	497088	0	+	1	0	74	211	1.0
CP008925.1	h6.sal.bam	other	497089	497089	0	+	0	1	74	211	0.0
CP008925.1	h6.sal.bam	GTTC	497090	497090	497098	+	2	3	73	210	2.0
CP008925.1	h6.sal.bam	other	497091	497091	0	+	1	2	74	207	1.0
CP008925.1	h6.sal.bam	GTTC	497092	497092	497098	+	2	0	76	206	2.0
CP008925.1	h6.sal.bam	other	497093	497093	0	+	0	3	74	208	0.0
CP008925.1	h6.sal.bam	other	497094	497094	0	+	1	1	73	206	1.0
CP008925.1	h6.sal.bam	other	497095	497095	0	+	0	2	72	205	0.0
CP008925.1	h6.sal.bam	other	497096	497096	0	+	2	1	73	203	2.0
CP008925.1	h6.sal.bam	other	497097	497097	0	+	1	2	74	205	1.0
CP008925.1	h6.sal.bam	other	497098	497098	0	+	0	3	74	203	0.0
CP008925.1	h6.sal.bam	other	497099	497099	0	+	0	0	74	200	0.0
CP008925.1	h6.sal.bam	other	497100	497100	0	+	0	1	73	201	0.0
CP008925.1	h6.sal.bam	other	497101	497101	0	+	0	1	71	201	0.0
CP008925.1	h6.sal.bam	other	497102	497102	0	+	4	0	69	200	4.0
CP008925.1	h6.sal.bam	other	497103	497103	0	+	0	3	69	204	0.0
CP008925.1	h6.sal.bam	GAAC	497104	497104	497112	+	0	83	69	201	0.0
CP008925.1	h6.sal.bam	other	497105	497105	0	+	2	0	67	119	2.0
CP008925.1	h6.sal.bam	GAAC	497106	497106	497112	+	69	0	135	121	69.0
CP008925.1	h6.sal.bam	GTTC	497107	497107	497098	+	0	2	135	121	0.0
CP008925.1	h6.sal.bam	other	497108	497108	0	+	1	1	135	120	1.0
CP008925.1	h6.sal.bam	GTTC	497109	497109	497098	+	1	0	134	119	1.0
CP008925.1	h6.sal.bam	other	497110	497110	0	+	1	0	135	119	1.0
CP008925.1	h6.sal.bam	other	497111	497111	0	+	3	1	138	121	3.0
CP008925.1	h6.sal.bam	other	497112	497112	0	+	1	1	136	122	1.0
CP008925.1	h6.sal.bam	other	497113	497113	0	+	2	2	138	123	2.0
CP008925.1	h6.sal.bam	other	497114	497114	0	+	2	2	138	122	2.0
CP008925.1	h6.sal.bam	other	497115	497115	0	+	1	3	139	120	1.0
CP008925.1	h6.sal.bam	other	497116	497116	0	+	1	1	139	117	1.0
CP008925.1	h6.sal.bam	other	497117	497117	0	+	0	1	138	124	0.0
CP008925.1	h6.sal.bam	other	497118	497118	0	+	2	2	138	123	2.0
CP008925.1	h6.sal.bam	other	497119	497119	0	+	0	1	135	121	0.0
CP008925.1	h6.sal.bam	other	497120	497120	0	+	0	0	134	121	0.0
CP008925.1	h6.sal.bam	GAAC	497121	497121	497112	+	3	46	134	121	3.0
CP008925.1	h6.sal.bam	other	497122	497122	0	+	1	1	134	75	1.0
CP008925.1	h6.sal.bam	GAAC	497123	497123	497112	+	56	0	187	76	56.0
CP008925.1	h6.sal.bam	other	497124	497124	0	+	2	2	189	77	2.0
CP008925.1	h6.sal.bam	other	497125	497125	0	+	0	2	189	75	0.0
CP008925.1	h6.sal.bam	other	497126	497126	0	+	0	1	187	74	0.0
CP008925.1	h6.sal.bam	other	497127	497127	0	+	0	0	187	76	0.0
CP008925.1	h6.sal.bam	other	497128	497128	0	+	2	1	188	80	2.0
CP008925.1	h6.sal.bam	other	497129	497129	0	+	9	1	195	80	9.0
CP008925.1	h6.sal.bam	other	497130	497130	0	+	2	2	197	79	2.0
CP008925.1	h6.sal.bam	other	497131	497131	0	+	1	2	197	82	1.0
CP008925.1	h6.sal.bam	other	497132	497132	0	+	0	0	196	84	0.0
CP008925.1	h6.sal.bam	other	497133	497133	0	+	1	1	197	86	1.0
CP008925.1	h6.sal.bam	other	497134	497134	0	+	2	4	199	85	2.0
CP008925.1	h6.sal.bam	other	497135	497135	0	+	1	2	199	85	1.0
CP008925.1	h6.sal.bam	other	497136	497136	0	+	1	0	198	83	1.0
CP008925.1	h6.sal.bam	other	497137	497137	0	+	1	0	198	83	1.0
CP008925.1	h6.sal.bam	other	497138	497138	0	+	5	0	203	83	5.0
CP008925.1	h6.sal.bam	other	497139	497139	0	+	1	0	204	83	1.0
CP008925.1	h6.sal.bam	other	497140	497140	0	+	0	1	204	83	0.0
CP008925.1	h6.sal.bam	other	497141	497141	0	+	1	1	205	83	1.0
CP008925.1	h6.sal.bam	other	497142	497142	0	+	0	1	205	84	0.0
CP008925.1	h6.sal.bam	other	497143	497143	0	+	1	0	206	83	1.0
CP008925.1	h6.sal.bam	other	497144	497144	0	+	0	2	206	83	0.0
CP008925.1	h6.sal.bam	other	497145	497145	0	+	2	2	206	81	2.0
CP008925.1	h6.sal.bam	other	497146	497146	0	+	0	1	205	81	0.0
CP008925.1	h6.sal.bam	other	497147	497147	0	+	3	0	207	81	3.0
CP008925.1	h6.sal.bam	other	497148	497148	0	+	1	0	207	81	1.0
CP008925.1	h6.sal.bam	other	497149	497149	0	+	1	1	206	81	1.0
CP008925.1	h6.sal.bam	other	497150	497150	0	+	0	0	205	82	0.0
CP008925.1	h6.sal.bam	other	497151	497151	0	+	0	2	205	82	0.0
CP008925.1	h6.sal.bam	other	497152	497152	0	+	1	4	204	80	1.0
CP008925.1	h6.sal.bam	other	497153	497153	0	+	4	0	207	82	4.0
CP008925.1	h6.sal.bam	other	497154	497154	0	+	1	1	208	84	1.0
CP008925.1	h6.sal.bam	other	497155	497155	0	+	1	0	208	87	1.0
CP008925.1	h6.sal.bam	other	497156	497156	0	+	1	1	207	87	1.0
CP008925.1	h6.sal.bam	other	497157	497157	0	+	1	0	208	89	1.0
CP008925.1	h6.sal.bam	other	497158	497158	0	+	3	0	210	89	3.0
CP008925.1	h6.sal.bam	other	497159	497159	0	+	0	3	210	89	0.0
CP008925.1	h6.sal.bam	other	497160	497160	0	+	2	3	210	88	2.0
CP008925.1	h6.sal.bam	other	497161	497161	0	+	1	0	210	87	1.0
CP008925.1	h6.sal.bam	other	497162	497162	0	+	1	0	211	87	1.0
CP008925.1	h6.sal.bam	other	497163	497163	0	+	3	0	213	89	3.0
CP008925.1	h6.sal.bam	other	497164	497164	0	+	1	0	214	91	1.0
CP008925.1	h6.sal.bam	other	497165	497165	0	+	0	0	212	93	0.0
CP008925.1	h6.sal.bam	other	497166	497166	0	+	1	2	212	94	1.0
CP008925.1	h6.sal.bam	other	497167	497167	0	+	0	2	210	94	0.0
CP008925.1	h6.sal.bam	other	497168	497168	0	+	2	1	212	93	2.0
CP008925.1	h6.sal.bam	other	497169	497169	0	+	2	1	213	93	2.0
CP008925.1	h6.sal.bam	other	497170	497170	0	+	2	2	215	92	2.0
CP008925.1	h6.sal.bam	other	497171	497171	0	+	1	0	214	90	1.0
CP008925.1	h6.sal.bam	other	497172	497172	0	+	1	0	214	91	1.0
CP008925.1	h6.sal.bam	other	497173	497173	0	+	1	1	215	91	1.0
CP008925.1	h6.sal.bam	other	497174	497174	0	+	0	1	215	90	0.0
CP008925.1	h6.sal.bam	other	497175	497175	0	+	0	0	215	96	0.0
CP008925.1	h6.sal.bam	other	497176	497176	0	+	4	2	219	97	4.0
CP008925.1	h6.sal.bam	other	497177	497177	0	+	2	2	217	96	2.0
CP008925.1	h6.sal.bam	other	497178	497178	0	+	2	0	219	96	2.0
CP008925.1	h6.sal.bam	other	497179	497179	0	+	3	1	222	97	3.0
CP008925.1	h6.sal.bam	other	497180	497180	0	+	3	1	156	97	3.0
CP008925.1	h6.sal.bam	other	497181	497181	0	+	1	1	157	96	1.0
CP008925.1	h6.sal.bam	other	497182	497182	0	+	1	0	158	97	1.0
CP008925.1	h6.sal.bam	other	497183	497183	0	+	2	0	158	97	2.0
CP008925.1	h6.sal.bam	other	497184	497184	0	+	1	3	159	101	1.0
CP008925.1	h6.sal.bam	other	497185	497185	0	+	0	2	158	100	0.0
CP008925.1	h6.sal.bam	other	497186	497186	0	+	1	2	154	101	1.0
CP008925.1	h6.sal.bam	other	497187	497187	0	+	2	0	155	99	2.0
CP008925.1	h6.sal.bam	other	497188	497188	0	+	2	1	155	101	2.0
CP008925.1	h6.sal.bam	other	497189	497189	0	+	0	0	153	102	0.0
CP008925.1	h6.sal.bam	other	497190	497190	0	+	0	5	152	104	0.0
CP008925.1	h6.sal.bam	other	497191	497191	0	+	0	2	152	99	0.0
CP008925.1	h6.sal.bam	other	497192	497192	0	+	0	0	152	98	0.0
CP008925.1	h6.sal.bam	other	497193	497193	0	+	1	0	152	101	1.0
CP008925.1	h6.sal.bam	other	497194	497194	0	+	0	1	152	101	0.0
CP008925.1	h6.sal.bam	other	497195	497195	0	+	0	0	152	102	0.0
CP008925.1	h6.sal.bam	other	497196	497196	0	+	1	1	149	107	1.0
CP008925.1	h6.sal.bam	other	497197	497197	0	+	0	1	148	107	0.0
CP008925.1	h6.sal.bam	other	497198	497198	0	+	0	1	93	111	0.0
CP008925.1	h6.sal.bam	other	497199	497199	0	+	1	0	92	112	1.0
CP008925.1	h6.sal.bam	other	497200	497200	0	+	2	4	94	112	2.0
CP008925.1	h6.sal.bam	other	497201	497201	0	+	1	1	95	109	1.0
CP008925.1	h6.sal.bam	other	497202	497202	0	+	0	3	95	108	0.0
CP008925.1	h6.sal.bam	other	497203	497203	0	+	0	2	93	109	0.0
CP008925.1	h6.sal.bam	other	497204	497204	0	+	1	2	83	107	1.0
CP008925.1	h6.sal.bam	other	497205	497205	0	+	2	3	85	105	2.0
CP008925.1	h6.sal.bam	other	497206	497206	0	+	2	3	86	104	2.0
CP008925.1	h6.sal.bam	other	497207	497207	0	+	1	3	87	105	1.0
CP008925.1	h6.sal.bam	other	497208	497208	0	+	1	1	87	105	1.0
CP008925.1	h6.sal.bam	other	497209	497209	0	+	2	3	87	104	2.0
CP008925.1	h6.sal.bam	other	497210	497210	0	+	2	0	88	101	2.0
CP008925.1	h6.sal.bam	other	497211	497211	0	+	4	0	91	102	4.0
CP008925.1	h6.sal.bam	other	497212	497212	0	+	2	0	87	105	2.0
CP008925.1	h6.sal.bam	other	497213	497213	0	+	1	0	88	105	1.0
CP008925.1	h6.sal.bam	other	497214	497214	0	+	2	0	89	107	2.0
CP008925.1	h6.sal.bam	other	497215	497215	0	+	0	1	89	107	0.0
CP008925.1	h6.sal.bam	other	497216	497216	0	+	0	2	88	109	0.0
CP008925.1	h6.sal.bam	other	497217	497217	0	+	1	0	89	111	1.0
CP008925.1	h6.sal.bam	other	497218	497218	0	+	3	0	91	115	3.0
CP008925.1	h6.sal.bam	other	497219	497219	0	+	1	2	92	115	1.0
CP008925.1	h6.sal.bam	other	497220	497220	0	+	0	0	90	115	0.0
CP008925.1	h6.sal.bam	other	497221	497221	0	+	2	1	89	115	2.0
CP008925.1	h6.sal.bam	other	497222	497222	0	+	2	0	90	114	2.0
CP008925.1	h6.sal.bam	other	497223	497223	0	+	1	2	90	116	1.0
CP008925.1	h6.sal.bam	other	497224	497224	0	+	0	0	90	114	0.0
CP008925.1	h6.sal.bam	other	497225	497225	0	+	0	0	90	115	0.0
CP008925.1	h6.sal.bam	other	497226	497226	0	+	0	0	84	116	0.0
CP008925.1	h6.sal.bam	other	497227	497227	0	+	1	7	85	118	1.0
CP008925.1	h6.sal.bam	other	497228	497228	0	+	1	1	84	111	1.0
CP008925.1	h6.sal.bam	other	497229	497229	0	+	2	4	86	111	2.0
CP008925.1	h6.sal.bam	other	497230	497230	0	+	1	1	87	107	1.0
CP008925.1	h6.sal.bam	other	497231	497231	0	+	1	3	87	107	1.0
CP008925.1	h6.sal.bam	other	497232	497232	0	+	1	0	84	104	1.0
CP008925.1	h6.sal.bam	other	497233	497233	0	+	2	0	86	105	2.0
CP008925.1	h6.sal.bam	other	497234	497234	0	+	1	1	85	106	1.0
CP008925.1	h6.sal.bam	other	497235	497235	0	+	0	2	85	106	0.0
CP008925.1	h6.sal.bam	other	497236	497236	0	+	2	0	86	104	2.0
CP008925.1	h6.sal.bam	other	497237	497237	0	+	1	2	86	105	1.0
CP008925.1	h6.sal.bam	other	497238	497238	0	+	4	1	87	107	4.0
CP008925.1	h6.sal.bam	other	497239	497239	0	+	3	2	90	106	3.0
CP008925.1	h6.sal.bam	other	497240	497240	0	+	2	1	91	110	2.0
CP008925.1	h6.sal.bam	other	497241	497241	0	+	0	2	91	112	0.0
CP008925.1	h6.sal.bam	other	497242	497242	0	+	1	1	92	110	1.0
CP008925.1	h6.sal.bam	other	497243	497243	0	+	1	1	91	123	1.0
CP008925.1	h6.sal.bam	other	497244	497244	0	+	0	0	89	124	0.0
CP008925.1	h6.sal.bam	other	497245	497245	0	+	1	0	88	124	1.0
CP008925.1	h6.sal.bam	other	497246	497246	0	+	2	1	89	126	2.0
CP008925.1	h6.sal.bam	other	497247	497247	0	+	0	4	86	127	0.0
CP008925.1	h6.sal.bam	other	497248	497248	0	+	1	1	87	126	1.0
CP008925.1	h6.sal.bam	other	497249	497249	0	+	1	2	88	128	1.0
CP008925.1	h6.sal.bam	other	497250	497250	0	+	3	1	91	128	3.0
CP008925.1	h6.sal.bam	other	497251	497251	0	+	1	1	87	127	1.0
CP008925.1	h6.sal.bam	other	497252	497252	0	+	5	2	89	129	5.0
CP008925.1	h6.sal.bam	other	497253	497253	0	+	1	1	90	127	1.0
CP008925.1	h6.sal.bam	other	497254	497254	0	+	1	1	88	130	1.0
CP008925.1	h6.sal.bam	other	497255	497255	0	+	2	2	87	129	2.0
CP008925.1	h6.sal.bam	other	497256	497256	0	+	1	0	87	128	1.0
CP008925.1	h6.sal.bam	other	497257	497257	0	+	3	0	89	131	3.0
CP008925.1	h6.sal.bam	other	497258	497258	0	+	0	4	87	131	0.0
CP008925.1	h6.sal.bam	other	497259	497259	0	+	2	2	87	129	2.0
CP008925.1	h6.sal.bam	other	497260	497260	0	+	5	3	92	127	5.0
CP008925.1	h6.sal.bam	other	497261	497261	0	+	2	0	94	124	2.0
CP008925.1	h6.sal.bam	other	497262	497262	0	+	2	2	94	126	2.0
CP008925.1	h6.sal.bam	other	497263	497263	0	+	2	2	94	125	2.0
CP008925.1	h6.sal.bam	other	497264	497264	0	+	1	2	95	123	1.0
CP008925.1	h6.sal.bam	other	497265	497265	0	+	1	0	96	124	1.0
CP008925.1	h6.sal.bam	other	497266	497266	0	+	1	1	97	124	1.0
CP008925.1	h6.sal.bam	other	497267	497267	0	+	0	3	97	124	0.0
CP008925.1	h6.sal.bam	other	497268	497268	0	+	0	2	96	123	0.0
CP008925.1	h6.sal.bam	other	497269	497269	0	+	0	5	96	123	0.0
CP008925.1	h6.sal.bam	other	497270	497270	0	+	1	1	97	120	1.0
CP008925.1	h6.sal.bam	other	497271	497271	0	+	0	0	96	120	0.0
CP008925.1	h6.sal.bam	other	497272	497272	0	+	2	4	98	120	2.0
CP008925.1	h6.sal.bam	other	497273	497273	0	+	1	3	99	117	1.0
CP008925.1	h6.sal.bam	other	497274	497274	0	+	1	0	99	116	1.0
CP008925.1	h6.sal.bam	other	497275	497275	0	+	0	1	98	119	0.0
CP008925.1	h6.sal.bam	other	497276	497276	0	+	1	3	97	123	1.0
CP008925.1	h6.sal.bam	other	497277	497277	0	+	0	1	97	122	0.0
CP008925.1	h6.sal.bam	other	497278	497278	0	+	0	0	97	123	0.0
CP008925.1	h6.sal.bam	other	497279	497279	0	+	2	0	97	125	2.0
CP008925.1	h6.sal.bam	other	497280	497280	0	+	2	2	97	125	2.0
CP008925.1	h6.sal.bam	other	497281	497281	0	+	2	4	97	124	2.0
CP008925.1	h6.sal.bam	other	497282	497282	0	+	0	3	97	123	0.0
CP008925.1	h6.sal.bam	other	497283	497283	0	+	1	0	98	121	1.0
CP008925.1	h6.sal.bam	other	497284	497284	0	+	1	1	97	122	1.0
CP008925.1	h6.sal.bam	other	497285	497285	0	+	2	2	97	121	2.0
CP008925.1	h6.sal.bam	other	497286	497286	0	+	1	1	94	119	1.0
CP008925.1	h6.sal.bam	other	497287	497287	0	+	0	0	92	120	0.0
CP008925.1	h6.sal.bam	other	497288	497288	0	+	0	2	91	123	0.0
CP008925.1	h6.sal.bam	other	497289	497289	0	+	0	3	88	122	0.0
CP008925.1	h6.sal.bam	other	497290	497290	0	+	0	1	87	120	0.0
CP008925.1	h6.sal.bam	other	497291	497291	0	+	2	3	89	119	2.0
CP008925.1	h6.sal.bam	other	497292	497292	0	+	0	4	89	116	0.0
CP008925.1	h6.sal.bam	other	497293	497293	0	+	1	0	87	114	1.0
CP008925.1	h6.sal.bam	other	497294	497294	0	+	2	2	88	117	2.0
CP008925.1	h6.sal.bam	other	497295	497295	0	+	3	0	91	115	3.0
CP008925.1	h6.sal.bam	other	497296	497296	0	+	3	0	88	116	3.0
CP008925.1	h6.sal.bam	other	497297	497297	0	+	1	2	89	116	1.0
CP008925.1	h6.sal.bam	other	497298	497298	0	+	0	0	89	114	0.0
CP008925.1	h6.sal.bam	other	497299	497299	0	+	4	1	93	115	4.0
CP008925.1	h6.sal.bam	other	497300	497300	0	+	0	1	93	115	0.0
CP008925.1	h6.sal.bam	other	497301	497301	0	+	1	2	94	115	1.0
CP008925.1	h6.sal.bam	other	497302	497302	0	+	1	1	94	115	1.0
CP008925.1	h6.sal.bam	other	497303	497303	0	+	0	0	92	114	0.0
CP008925.1	h6.sal.bam	other	497304	497304	0	+	1	0	91	114	1.0
CP008925.1	h6.sal.bam	other	497305	497305	0	+	6	1	97	117	6.0
CP008925.1	h6.sal.bam	other	497306	497306	0	+	2	0	99	118	2.0
CP008925.1	h6.sal.bam	other	497307	497307	0	+	3	1	102	119	3.0
CP008925.1	h6.sal.bam	other	497308	497308	0	+	0	1	99	122	0.0
CP008925.1	h6.sal.bam	other	497309	497309	0	+	2	1	101	121	2.0
CP008925.1	h6.sal.bam	other	497310	497310	0	+	3	1	103	124	3.0
CP008925.1	h6.sal.bam	other	497311	497311	0	+	0	1	102	123	0.0
CP008925.1	h6.sal.bam	other	497312	497312	0	+	2	5	103	124	2.0
CP008925.1	h6.sal.bam	other	497313	497313	0	+	2	2	101	120	2.0
CP008925.1	h6.sal.bam	other	497314	497314	0	+	1	5	99	118	1.0
CP008925.1	h6.sal.bam	other	497315	497315	0	+	1	4	98	113	1.0
CP008925.1	h6.sal.bam	other	497316	497316	0	+	1	12	99	114	1.0
CP008925.1	h6.sal.bam	other	497317	497317	0	+	0	2	98	106	0.0
CP008925.1	h6.sal.bam	other	497318	497318	0	+	2	1	98	104	2.0
CP008925.1	h6.sal.bam	other	497319	497319	0	+	1	1	99	103	1.0
CP008925.1	h6.sal.bam	other	497320	497320	0	+	1	1	99	104	1.0
CP008925.1	h6.sal.bam	other	497321	497321	0	+	4	2	101	103	4.0
CP008925.1	h6.sal.bam	other	497322	497322	0	+	1	3	100	101	1.0
CP008925.1	h6.sal.bam	other	497323	497323	0	+	6	3	106	98	6.0
CP008925.1	h6.sal.bam	other	497324	497324	0	+	2	5	108	96	2.0
CP008925.1	h6.sal.bam	other	497325	497325	0	+	2	2	100	94	2.0
CP008925.1	h6.sal.bam	other	497326	497326	0	+	0	0	100	96	0.0
CP008925.1	h6.sal.bam	other	497327	497327	0	+	2	3	102	97	2.0
CP008925.1	h6.sal.bam	other	497328	497328	0	+	0	1	101	97	0.0
CP008925.1	h6.sal.bam	other	497329	497329	0	+	1	2	102	96	1.0
CP008925.1	h6.sal.bam	other	497330	497330	0	+	1	1	101	98	1.0
CP008925.1	h6.sal.bam	other	497331	497331	0	+	0	0	101	99	0.0
CP008925.1	h6.sal.bam	other	497332	497332	0	+	0	1	98	102	0.0
CP008925.1	h6.sal.bam	other	497333	497333	0	+	5	1	103	103	5.0
CP008925.1	h6.sal.bam	other	497334	497334	0	+	2	0	98	102	2.0
CP008925.1	h6.sal.bam	other	497335	497335	0	+	2	1	100	102	2.0
CP008925.1	h6.sal.bam	other	497336	497336	0	+	0	1	98	102	0.0
CP008925.1	h6.sal.bam	other	497337	497337	0	+	0	0	96	103	0.0
CP008925.1	h6.sal.bam	other	497338	497338	0	+	1	2	95	103	1.0
CP008925.1	h6.sal.bam	other	497339	497339	0	+	0	2	94	101	0.0
CP008925.1	h6.sal.bam	other	497340	497340	0	+	0	2	93	104	0.0
CP008925.1	h6.sal.bam	other	497341	497341	0	+	2	0	94	104	2.0
CP008925.1	h6.sal.bam	other	497342	497342	0	+	0	0	93	106	0.0
CP008925.1	h6.sal.bam	other	497343	497343	0	+	3	2	96	107	3.0
CP008925.1	h6.sal.bam	other	497344	497344	0	+	7	0	103	106	7.0
CP008925.1	h6.sal.bam	other	497345	497345	0	+	1	1	103	107	1.0
CP008925.1	h6.sal.bam	other	497346	497346	0	+	2	1	104	108	2.0
CP008925.1	h6.sal.bam	other	497347	497347	0	+	1	3	104	109	1.0
CP008925.1	h6.sal.bam	other	497348	497348	0	+	2	2	104	106	2.0
CP008925.1	h6.sal.bam	other	497349	497349	0	+	0	5	104	104	0.0
CP008925.1	h6.sal.bam	other	497350	497350	0	+	1	0	105	102	1.0
CP008925.1	h6.sal.bam	other	497351	497351	0	+	3	2	108	104	3.0
CP008925.1	h6.sal.bam	other	497352	497352	0	+	0	1	108	105	0.0
CP008925.1	h6.sal.bam	other	497353	497353	0	+	1	2	109	104	1.0
CP008925.1	h6.sal.bam	other	497354	497354	0	+	3	1	108	103	3.0
CP008925.1	h6.sal.bam	other	497355	497355	0	+	2	1	108	102	2.0
CP008925.1	h6.sal.bam	other	497356	497356	0	+	2	3	110	102	2.0
CP008925.1	h6.sal.bam	other	497357	497357	0	+	0	1	109	102	0.0
CP008925.1	h6.sal.bam	other	497358	497358	0	+	0	1	108	102	0.0
CP008925.1	h6.sal.bam	other	497359	497359	0	+	3	0	109	103	3.0
CP008925.1	h6.sal.bam	other	497360	497360	0	+	0	2	109	103	0.0
CP008925.1	h6.sal.bam	other	497361	497361	0	+	0	1	108	103	0.0
CP008925.1	h6.sal.bam	other	497362	497362	0	+	0	2	108	107	0.0
CP008925.1	h6.sal.bam	other	497363	497363	0	+	0	0	108	109	0.0
CP008925.1	h6.sal.bam	other	497364	497364	0	+	2	1	110	110	2.0
CP008925.1	h6.sal.bam	other	497365	497365	0	+	2	0	109	110	2.0
CP008925.1	h6.sal.bam	other	497366	497366	0	+	2	0	111	111	2.0
CP008925.1	h6.sal.bam	other	497367	497367	0	+	0	3	111	111	0.0
CP008925.1	h6.sal.bam	other	497368	497368	0	+	0	2	108	111	0.0
CP008925.1	h6.sal.bam	other	497369	497369	0	+	0	0	105	109	0.0
CP008925.1	h6.sal.bam	other	497370	497370	0	+	2	1	104	112	2.0
CP008925.1	h6.sal.bam	other	497371	497371	0	+	2	0	106	111	2.0
CP008925.1	h6.sal.bam	other	497372	497372	0	+	2	1	107	119	2.0
CP008925.1	h6.sal.bam	other	497373	497373	0	+	3	1	110	118	3.0
CP008925.1	h6.sal.bam	other	497374	497374	0	+	1	0	107	119	1.0
CP008925.1	h6.sal.bam	other	497375	497375	0	+	2	1	108	122	2.0
CP008925.1	h6.sal.bam	other	497376	497376	0	+	1	2	108	122	1.0
CP008925.1	h6.sal.bam	other	497377	497377	0	+	3	1	111	120	3.0
CP008925.1	h6.sal.bam	other	497378	497378	0	+	1	2	112	123	1.0
CP008925.1	h6.sal.bam	other	497379	497379	0	+	1	2	107	121	1.0
CP008925.1	h6.sal.bam	other	497380	497380	0	+	1	1	103	122	1.0
CP008925.1	h6.sal.bam	other	497381	497381	0	+	1	1	104	123	1.0
CP008925.1	h6.sal.bam	other	497382	497382	0	+	1	3	105	123	1.0
CP008925.1	h6.sal.bam	other	497383	497383	0	+	2	3	107	123	2.0
CP008925.1	h6.sal.bam	other	497384	497384	0	+	3	1	108	121	3.0
CP008925.1	h6.sal.bam	other	497385	497385	0	+	5	1	110	121	5.0
CP008925.1	h6.sal.bam	other	497386	497386	0	+	0	1	110	120	0.0
CP008925.1	h6.sal.bam	other	497387	497387	0	+	3	1	108	125	3.0
CP008925.1	h6.sal.bam	other	497388	497388	0	+	1	2	108	126	1.0
CP008925.1	h6.sal.bam	other	497389	497389	0	+	2	1	109	124	2.0
CP008925.1	h6.sal.bam	other	497390	497390	0	+	2	2	111	123	2.0
CP008925.1	h6.sal.bam	other	497391	497391	0	+	0	4	110	126	0.0
CP008925.1	h6.sal.bam	other	497392	497392	0	+	1	0	111	123	1.0
CP008925.1	h6.sal.bam	other	497393	497393	0	+	2	0	111	127	2.0
CP008925.1	h6.sal.bam	other	497394	497394	0	+	0	2	110	127	0.0
CP008925.1	h6.sal.bam	other	497395	497395	0	+	1	0	110	126	1.0
CP008925.1	h6.sal.bam	other	497396	497396	0	+	0	0	106	126	0.0
CP008925.1	h6.sal.bam	other	497397	497397	0	+	4	0	109	126	4.0
CP008925.1	h6.sal.bam	other	497398	497398	0	+	0	1	103	126	0.0
CP008925.1	h6.sal.bam	other	497399	497399	0	+	1	3	102	128	1.0
CP008925.1	h6.sal.bam	other	497400	497400	0	+	0	4	100	127	0.0
CP008925.1	h6.sal.bam	other	497401	497401	0	+	0	1	100	123	0.0
CP008925.1	h6.sal.bam	other	497402	497402	0	+	2	3	100	122	2.0
CP008925.1	h6.sal.bam	other	497403	497403	0	+	3	1	103	119	3.0
CP008925.1	h6.sal.bam	other	497404	497404	0	+	2	3	104	119	2.0
CP008925.1	h6.sal.bam	other	497405	497405	0	+	0	2	103	116	0.0
CP008925.1	h6.sal.bam	other	497406	497406	0	+	0	3	103	117	0.0
CP008925.1	h6.sal.bam	other	497407	497407	0	+	2	2	105	115	2.0
CP008925.1	h6.sal.bam	other	497408	497408	0	+	0	0	99	113	0.0
CP008925.1	h6.sal.bam	other	497409	497409	0	+	5	1	104	114	5.0
CP008925.1	h6.sal.bam	other	497410	497410	0	+	1	2	103	113	1.0
CP008925.1	h6.sal.bam	other	497411	497411	0	+	0	2	103	114	0.0
CP008925.1	h6.sal.bam	other	497412	497412	0	+	2	1	105	116	2.0
CP008925.1	h6.sal.bam	other	497413	497413	0	+	2	2	106	115	2.0
CP008925.1	h6.sal.bam	other	497414	497414	0	+	4	1	110	114	4.0
CP008925.1	h6.sal.bam	other	497415	497415	0	+	1	1	109	115	1.0
CP008925.1	h6.sal.bam	other	497416	497416	0	+	1	2	110	115	1.0
CP008925.1	h6.sal.bam	other	497417	497417	0	+	1	1	110	113	1.0
CP008925.1	h6.sal.bam	other	497418	497418	0	+	1	1	108	114	1.0
CP008925.1	h6.sal.bam	other	497419	497419	0	+	1	1	102	116	1.0
CP008925.1	h6.sal.bam	other	497420	497420	0	+	1	2	102	115	1.0
CP008925.1	h6.sal.bam	other	497421	497421	0	+	1	2	101	113	1.0
CP008925.1	h6.sal.bam	other	497422	497422	0	+	1	0	101	117	1.0
CP008925.1	h6.sal.bam	other	497423	497423	0	+	4	0	103	117	4.0
CP008925.1	h6.sal.bam	other	497424	497424	0	+	1	3	104	117	1.0
CP008925.1	h6.sal.bam	other	497425	497425	0	+	3	2	107	119	3.0
CP008925.1	h6.sal.bam	other	497426	497426	0	+	2	3	106	121	2.0
CP008925.1	h6.sal.bam	other	497427	497427	0	+	3	0	109	118	3.0
CP008925.1	h6.sal.bam	other	497428	497428	0	+	5	1	113	118	5.0
CP008925.1	h6.sal.bam	other	497429	497429	0	+	1	0	109	122	1.0
CP008925.1	h6.sal.bam	other	497430	497430	0	+	3	2	112	122	3.0
CP008925.1	h6.sal.bam	other	497431	497431	0	+	1	2	111	122	1.0
CP008925.1	h6.sal.bam	other	497432	497432	0	+	0	1	111	124	0.0
CP008925.1	h6.sal.bam	other	497433	497433	0	+	4	2	115	123	4.0
CP008925.1	h6.sal.bam	other	497434	497434	0	+	0	2	112	121	0.0
CP008925.1	h6.sal.bam	other	497435	497435	0	+	3	2	115	119	3.0
CP008925.1	h6.sal.bam	other	497436	497436	0	+	0	3	114	120	0.0
CP008925.1	h6.sal.bam	other	497437	497437	0	+	1	4	115	117	1.0
CP008925.1	h6.sal.bam	other	497438	497438	0	+	3	1	118	116	3.0
CP008925.1	h6.sal.bam	other	497439	497439	0	+	0	1	116	116	0.0
CP008925.1	h6.sal.bam	other	497440	497440	0	+	0	1	114	115	0.0
CP008925.1	h6.sal.bam	other	497441	497441	0	+	6	0	118	118	6.0
CP008925.1	h6.sal.bam	other	497442	497442	0	+	3	3	121	119	3.0
CP008925.1	h6.sal.bam	other	497443	497443	0	+	1	0	122	116	1.0
CP008925.1	h6.sal.bam	other	497444	497444	0	+	6	4	127	120	6.0
CP008925.1	h6.sal.bam	other	497445	497445	0	+	0	2	125	116	0.0
CP008925.1	h6.sal.bam	other	497446	497446	0	+	0	6	122	121	0.0
CP008925.1	h6.sal.bam	other	497447	497447	0	+	2	2	123	117	2.0
CP008925.1	h6.sal.bam	other	497448	497448	0	+	2	1	121	115	2.0
CP008925.1	h6.sal.bam	other	497449	497449	0	+	2	2	122	114	2.0
CP008925.1	h6.sal.bam	other	497450	497450	0	+	1	1	122	113	1.0
CP008925.1	h6.sal.bam	other	497451	497451	0	+	2	2	122	120	2.0
CP008925.1	h6.sal.bam	other	497452	497452	0	+	1	2	121	119	1.0
CP008925.1	h6.sal.bam	other	497453	497453	0	+	4	0	122	118	4.0
CP008925.1	h6.sal.bam	other	497454	497454	0	+	0	3	122	118	0.0
CP008925.1	h6.sal.bam	other	497455	497455	0	+	1	2	121	115	1.0
CP008925.1	h6.sal.bam	other	497456	497456	0	+	0	1	120	115	0.0
CP008925.1	h6.sal.bam	other	497457	497457	0	+	3	3	120	117	3.0
CP008925.1	h6.sal.bam	other	497458	497458	0	+	1	2	121	114	1.0
CP008925.1	h6.sal.bam	other	497459	497459	0	+	1	0	117	118	1.0
CP008925.1	h6.sal.bam	other	497460	497460	0	+	1	3	118	123	1.0
CP008925.1	h6.sal.bam	other	497461	497461	0	+	3	3	117	121	3.0
CP008925.1	h6.sal.bam	other	497462	497462	0	+	2	2	119	119	2.0
CP008925.1	h6.sal.bam	other	497463	497463	0	+	1	0	114	117	1.0
CP008925.1	h6.sal.bam	other	497464	497464	0	+	1	5	115	119	1.0
CP008925.1	h6.sal.bam	other	497465	497465	0	+	3	0	118	114	3.0
CP008925.1	h6.sal.bam	other	497466	497466	0	+	2	3	120	115	2.0
CP008925.1	h6.sal.bam	other	497467	497467	0	+	3	2	123	112	3.0
CP008925.1	h6.sal.bam	other	497468	497468	0	+	3	0	124	117	3.0
CP008925.1	h6.sal.bam	other	497469	497469	0	+	4	1	128	120	4.0
CP008925.1	h6.sal.bam	other	497470	497470	0	+	0	0	122	119	0.0
CP008925.1	h6.sal.bam	other	497471	497471	0	+	2	0	124	120	2.0
CP008925.1	h6.sal.bam	other	497472	497472	0	+	1	3	124	124	1.0
CP008925.1	h6.sal.bam	other	497473	497473	0	+	3	1	127	122	3.0
CP008925.1	h6.sal.bam	other	497474	497474	0	+	3	1	130	124	3.0
CP008925.1	h6.sal.bam	other	497475	497475	0	+	3	0	133	125	3.0
CP008925.1	h6.sal.bam	other	497476	497476	0	+	1	0	129	127	1.0
CP008925.1	h6.sal.bam	other	497477	497477	0	+	0	1	128	127	0.0
CP008925.1	h6.sal.bam	other	497478	497478	0	+	0	0	126	131	0.0
CP008925.1	h6.sal.bam	other	497479	497479	0	+	1	0	127	134	1.0
CP008925.1	h6.sal.bam	other	497480	497480	0	+	1	2	128	134	1.0
CP008925.1	h6.sal.bam	other	497481	497481	0	+	1	1	128	133	1.0
CP008925.1	h6.sal.bam	other	497482	497482	0	+	2	0	129	132	2.0
CP008925.1	h6.sal.bam	other	497483	497483	0	+	0	1	128	132	0.0
CP008925.1	h6.sal.bam	other	497484	497484	0	+	2	0	124	132	2.0
CP008925.1	h6.sal.bam	other	497485	497485	0	+	1	3	125	133	1.0
CP008925.1	h6.sal.bam	other	497486	497486	0	+	0	4	125	130	0.0
CP008925.1	h6.sal.bam	other	497487	497487	0	+	2	1	126	126	2.0
CP008925.1	h6.sal.bam	other	497488	497488	0	+	2	0	126	125	2.0
CP008925.1	h6.sal.bam	other	497489	497489	0	+	1	2	126	126	1.0
CP008925.1	h6.sal.bam	other	497490	497490	0	+	0	1	125	126	0.0
CP008925.1	h6.sal.bam	other	497491	497491	0	+	0	2	124	125	0.0
CP008925.1	h6.sal.bam	other	497492	497492	0	+	2	3	124	125	2.0
CP008925.1	h6.sal.bam	other	497493	497493	0	+	1	0	124	128	1.0
CP008925.1	h6.sal.bam	other	497494	497494	0	+	0	4	123	129	0.0
CP008925.1	h6.sal.bam	other	497495	497495	0	+	1	0	123	125	1.0
CP008925.1	h6.sal.bam	other	497496	497496	0	+	1	2	124	131	1.0
CP008925.1	h6.sal.bam	other	497497	497497	0	+	4	2	127	130	4.0
CP008925.1	h6.sal.bam	other	497498	497498	0	+	2	3	123	130	2.0
CP008925.1	h6.sal.bam	other	497499	497499	0	+	4	0	123	129	4.0
CP008925.1	h6.sal.bam	other	497500	497500	0	+	3	4	126	129	3.0
CP008925.1	h6.sal.bam	other	497501	497501	0	+	3	1	127	129	3.0
CP008925.1	h6.sal.bam	other	497502	497502	0	+	1	3	127	128	1.0
CP008925.1	h6.sal.bam	other	497503	497503	0	+	1	1	123	128	1.0
CP008925.1	h6.sal.bam	other	497504	497504	0	+	1	2	121	127	1.0
CP008925.1	h6.sal.bam	other	497505	497505	0	+	2	4	122	128	2.0
CP008925.1	h6.sal.bam	other	497506	497506	0	+	1	0	122	126	1.0
CP008925.1	h6.sal.bam	other	497507	497507	0	+	2	0	122	127	2.0
CP008925.1	h6.sal.bam	other	497508	497508	0	+	3	0	123	129	3.0
CP008925.1	h6.sal.bam	other	497509	497509	0	+	0	0	123	129	0.0
CP008925.1	h6.sal.bam	other	497510	497510	0	+	0	3	121	130	0.0
CP008925.1	h6.sal.bam	other	497511	497511	0	+	3	0	120	129	3.0
CP008925.1	h6.sal.bam	other	497512	497512	0	+	2	3	122	129	2.0
CP008925.1	h6.sal.bam	other	497513	497513	0	+	0	1	121	126	0.0
CP008925.1	h6.sal.bam	other	497514	497514	0	+	1	0	120	125	1.0
CP008925.1	h6.sal.bam	other	497515	497515	0	+	2	4	121	125	2.0
CP008925.1	h6.sal.bam	other	497516	497516	0	+	1	1	119	126	1.0
CP008925.1	h6.sal.bam	other	497517	497517	0	+	0	2	115	127	0.0
CP008925.1	h6.sal.bam	other	497518	497518	0	+	1	2	116	125	1.0
CP008925.1	h6.sal.bam	other	497519	497519	0	+	0	6	110	124	0.0
CP008925.1	h6.sal.bam	other	497520	497520	0	+	0	2	110	120	0.0
CP008925.1	h6.sal.bam	other	497521	497521	0	+	1	1	111	119	1.0
CP008925.1	h6.sal.bam	other	497522	497522	0	+	1	0	110	118	1.0
CP008925.1	h6.sal.bam	other	497523	497523	0	+	1	2	109	118	1.0
CP008925.1	h6.sal.bam	other	497524	497524	0	+	1	2	108	119	1.0
CP008925.1	h6.sal.bam	GAAC	497525	497525	497533	+	1	6	108	122	1.0
CP008925.1	h6.sal.bam	other	497526	497526	0	+	2	1	108	117	2.0
CP008925.1	h6.sal.bam	GAAC	497527	497527	497533	+	15	1	118	117	15.0
CP008925.1	h6.sal.bam	other	497528	497528	0	+	6	0	124	116	6.0
CP008925.1	h6.sal.bam	other	497529	497529	0	+	0	0	124	116	0.0
CP008925.1	h6.sal.bam	other	497530	497530	0	+	4	3	124	117	4.0
CP008925.1	h6.sal.bam	GTTC	497531	497531	497539	+	1	2	125	116	1.0
CP008925.1	h6.sal.bam	other	497532	497532	0	+	0	1	125	117	0.0
CP008925.1	h6.sal.bam	GTTC	497533	497533	497539	+	3	5	127	117	3.0
CP008925.1	h6.sal.bam	other	497534	497534	0	+	3	4	127	112	3.0
CP008925.1	h6.sal.bam	other	497535	497535	0	+	0	1	124	110	0.0
CP008925.1	h6.sal.bam	other	497536	497536	0	+	2	1	126	110	2.0
CP008925.1	h6.sal.bam	other	497537	497537	0	+	0	1	124	109	0.0
CP008925.1	h6.sal.bam	other	497538	497538	0	+	0	1	123	108	0.0
CP008925.1	h6.sal.bam	other	497539	497539	0	+	5	0	128	115	5.0
CP008925.1	h6.sal.bam	other	497540	497540	0	+	1	1	126	115	1.0
CP008925.1	h6.sal.bam	other	497541	497541	0	+	1	0	125	114	1.0
CP008925.1	h6.sal.bam	GAAC	497542	497542	497533	+	0	8	122	114	0.0
CP008925.1	h6.sal.bam	other	497543	497543	0	+	2	3	117	106	2.0
CP008925.1	h6.sal.bam	GAAC	497544	497544	497533	+	3	0	120	106	3.0
CP008925.1	h6.sal.bam	other	497545	497545	0	+	2	1	122	109	2.0
CP008925.1	h6.sal.bam	other	497546	497546	0	+	4	4	120	108	4.0
CP008925.1	h6.sal.bam	other	497547	497547	0	+	0	1	120	109	0.0
CP008925.1	h6.sal.bam	GTTC	497548	497548	497539	+	1	3	121	111	1.0
CP008925.1	h6.sal.bam	other	497549	497549	0	+	2	2	120	109	2.0
CP008925.1	h6.sal.bam	GTTC	497550	497550	497539	+	10	1	126	108	10.0
CP008925.1	h6.sal.bam	other	497551	497551	0	+	3	0	129	108	3.0
CP008925.1	h6.sal.bam	other	497552	497552	0	+	0	5	129	108	0.0
CP008925.1	h6.sal.bam	other	497553	497553	0	+	1	3	129	103	1.0
CP008925.1	h6.sal.bam	other	497554	497554	0	+	2	0	130	106	2.0
CP008925.1	h6.sal.bam	other	497555	497555	0	+	1	1	131	106	1.0
CP008925.1	h6.sal.bam	other	497556	497556	0	+	4	0	134	111	4.0
CP008925.1	h6.sal.bam	other	497557	497557	0	+	0	0	132	112	0.0
CP008925.1	h6.sal.bam	other	497558	497558	0	+	1	1	133	112	1.0
CP008925.1	h6.sal.bam	other	497559	497559	0	+	0	1	131	112	0.0
CP008925.1	h6.sal.bam	other	497560	497560	0	+	0	0	130	111	0.0
CP008925.1	h6.sal.bam	other	497561	497561	0	+	2	0	130	114	2.0
CP008925.1	h6.sal.bam	other	497562	497562	0	+	0	1	130	114	0.0
CP008925.1	h6.sal.bam	other	497563	497563	0	+	2	2	131	119	2.0
CP008925.1	h6.sal.bam	other	497564	497564	0	+	0	0	130	117	0.0
CP008925.1	h6.sal.bam	other	497565	497565	0	+	0	1	130	122	0.0
CP008925.1	h6.sal.bam	other	497566	497566	0	+	1	1	131	122	1.0
CP008925.1	h6.sal.bam	other	497567	497567	0	+	0	6	129	126	0.0
CP008925.1	h6.sal.bam	other	497568	497568	0	+	1	1	128	125	1.0
CP008925.1	h6.sal.bam	other	497569	497569	0	+	0	2	128	127	0.0
CP008925.1	h6.sal.bam	other	497570	497570	0	+	2	5	129	126	2.0
CP008925.1	h6.sal.bam	other	497571	497571	0	+	0	1	122	121	0.0
CP008925.1	h6.sal.bam	other	497572	497572	0	+	1	2	123	121	1.0
CP008925.1	h6.sal.bam	other	497573	497573	0	+	0	2	122	122	0.0
CP008925.1	h6.sal.bam	other	497574	497574	0	+	1	1	120	120	1.0
CP008925.1	h6.sal.bam	other	497575	497575	0	+	5	2	119	119	5.0
CP008925.1	h6.sal.bam	other	497576	497576	0	+	0	3	119	117	0.0
CP008925.1	h6.sal.bam	other	497577	497577	0	+	1	0	119	115	1.0
CP008925.1	h6.sal.bam	other	497578	497578	0	+	1	0	118	119	1.0
CP008925.1	h6.sal.bam	other	497579	497579	0	+	1	4	117	120	1.0
CP008925.1	h6.sal.bam	other	497580	497580	0	+	1	1	115	117	1.0
CP008925.1	h6.sal.bam	other	497581	497581	0	+	0	1	115	121	0.0
CP008925.1	h6.sal.bam	other	497582	497582	0	+	1	2	116	121	1.0
CP008925.1	h6.sal.bam	other	497583	497583	0	+	2	2	115	119	2.0
CP008925.1	h6.sal.bam	other	497584	497584	0	+	1	1	116	117	1.0
CP008925.1	h6.sal.bam	other	497585	497585	0	+	1	0	117	117	1.0
CP008925.1	h6.sal.bam	other	497586	497586	0	+	1	0	115	118	1.0
CP008925.1	h6.sal.bam	other	497587	497587	0	+	1	0	114	121	1.0
CP008925.1	h6.sal.bam	other	497588	497588	0	+	0	1	114	121	0.0
CP008925.1	h6.sal.bam	other	497589	497589	0	+	1	4	114	125	1.0
CP008925.1	h6.sal.bam	other	497590	497590	0	+	1	0	113	121	1.0
CP008925.1	h6.sal.bam	other	497591	497591	0	+	1	2	113	122	1.0
CP008925.1	h6.sal.bam	other	497592	497592	0	+	1	1	114	123	1.0
CP008925.1	h6.sal.bam	other	497593	497593	0	+	1	1	114	122	1.0
CP008925.1	h6.sal.bam	other	497594	497594	0	+	0	1	114	121	0.0
CP008925.1	h6.sal.bam	other	497595	497595	0	+	0	1	114	121	0.0
CP008925.1	h6.sal.bam	other	497596	497596	0	+	1	2	114	122	1.0
CP008925.1	h6.sal.bam	other	497597	497597	0	+	0	1	113	120	0.0
CP008925.1	h6.sal.bam	other	497598	497598	0	+	1	4	113	120	1.0
CP008925.1	h6.sal.bam	other	497599	497599	0	+	6	3	118	117	6.0
CP008925.1	h6.sal.bam	other	497600	497600	0	+	0	1	116	115	0.0
CP008925.1	h6.sal.bam	other	497601	497601	0	+	1	0	114	117	1.0
CP008925.1	h6.sal.bam	other	497602	497602	0	+	3	1	103	121	3.0
CP008925.1	h6.sal.bam	other	497603	497603	0	+	1	0	99	120	1.0
CP008925.1	h6.sal.bam	other	497604	497604	0	+	0	1	95	122	0.0
CP008925.1	h6.sal.bam	other	497605	497605	0	+	1	1	96	121	1.0
CP008925.1	h6.sal.bam	other	497606	497606	0	+	0	3	96	121	0.0
CP008925.1	h6.sal.bam	other	497607	497607	0	+	1	2	95	124	1.0
CP008925.1	h6.sal.bam	other	497608	497608	0	+	0	0	91	123	0.0
CP008925.1	h6.sal.bam	other	497609	497609	0	+	1	2	92	127	1.0
CP008925.1	h6.sal.bam	other	497610	497610	0	+	1	0	93	125	1.0
CP008925.1	h6.sal.bam	other	497611	497611	0	+	2	3	93	125	2.0
CP008925.1	h6.sal.bam	other	497612	497612	0	+	0	3	93	124	0.0
CP008925.1	h6.sal.bam	other	497613	497613	0	+	1	2	94	121	1.0
CP008925.1	h6.sal.bam	other	497614	497614	0	+	0	1	89	121	0.0
CP008925.1	h6.sal.bam	other	497615	497615	0	+	2	0	90	120	2.0
CP008925.1	h6.sal.bam	other	497616	497616	0	+	0	0	89	121	0.0
CP008925.1	h6.sal.bam	other	497617	497617	0	+	1	0	88	123	1.0
CP008925.1	h6.sal.bam	other	497618	497618	0	+	1	2	88	123	1.0
CP008925.1	h6.sal.bam	GTTC	497619	497619	497627	+	3	6	88	123	3.0
CP008925.1	h6.sal.bam	other	497620	497620	0	+	0	0	82	119	0.0
CP008925.1	h6.sal.bam	GTTC	497621	497621	497627	+	2	3	84	119	2.0
CP008925.1	h6.sal.bam	other	497622	497622	0	+	0	3	83	118	0.0
CP008925.1	h6.sal.bam	other	497623	497623	0	+	1	1	84	119	1.0
CP008925.1	h6.sal.bam	other	497624	497624	0	+	0	1	82	118	0.0
CP008925.1	h6.sal.bam	other	497625	497625	0	+	2	1	75	118	2.0
CP008925.1	h6.sal.bam	other	497626	497626	0	+	3	1	75	119	3.0
CP008925.1	h6.sal.bam	other	497627	497627	0	+	2	2	77	121	2.0
CP008925.1	h6.sal.bam	other	497628	497628	0	+	2	2	78	119	2.0
CP008925.1	h6.sal.bam	other	497629	497629	0	+	3	2	79	119	3.0
CP008925.1	h6.sal.bam	other	497630	497630	0	+	0	4	78	118	0.0
CP008925.1	h6.sal.bam	other	497631	497631	0	+	1	1	75	114	1.0
CP008925.1	h6.sal.bam	other	497632	497632	0	+	3	1	78	113	3.0
CP008925.1	h6.sal.bam	other	497633	497633	0	+	2	0	79	112	2.0
CP008925.1	h6.sal.bam	other	497634	497634	0	+	0	0	79	114	0.0
CP008925.1	h6.sal.bam	other	497635	497635	0	+	0	3	79	115	0.0
CP008925.1	h6.sal.bam	GTTC	497636	497636	497627	+	2	7	79	114	2.0
CP008925.1	h6.sal.bam	other	497637	497637	0	+	1	2	78	108	1.0
CP008925.1	h6.sal.bam	GTTC	497638	497638	497627	+	1	2	79	107	1.0
CP008925.1	h6.sal.bam	other	497639	497639	0	+	0	1	79	108	0.0
CP008925.1	h6.sal.bam	other	497640	497640	0	+	2	2	81	107	2.0
CP008925.1	h6.sal.bam	other	497641	497641	0	+	1	6	81	108	1.0
CP008925.1	h6.sal.bam	other	497642	497642	0	+	0	4	81	104	0.0
CP008925.1	h6.sal.bam	other	497643	497643	0	+	2	1	82	100	2.0
CP008925.1	h6.sal.bam	other	497644	497644	0	+	4	1	86	99	4.0
CP008925.1	h6.sal.bam	other	497645	497645	0	+	3	1	87	98	3.0
CP008925.1	h6.sal.bam	other	497646	497646	0	+	0	0	87	97	0.0
CP008925.1	h6.sal.bam	other	497647	497647	0	+	2	3	88	99	2.0
CP008925.1	h6.sal.bam	other	497648	497648	0	+	3	4	84	97	3.0
CP008925.1	h6.sal.bam	GTTC	497649	497649	497657	+	1	2	85	96	1.0
CP008925.1	h6.sal.bam	other	497650	497650	0	+	1	0	86	94	1.0
CP008925.1	h6.sal.bam	GTTC	497651	497651	497657	+	5	2	91	94	5.0
CP008925.1	h6.sal.bam	other	497652	497652	0	+	1	0	92	92	1.0
CP008925.1	h6.sal.bam	other	497653	497653	0	+	0	2	91	93	0.0
CP008925.1	h6.sal.bam	other	497654	497654	0	+	1	2	90	93	1.0
CP008925.1	h6.sal.bam	other	497655	497655	0	+	1	2	91	91	1.0
CP008925.1	h6.sal.bam	other	497656	497656	0	+	2	0	93	92	2.0
CP008925.1	h6.sal.bam	other	497657	497657	0	+	0	0	92	94	0.0
CP008925.1	h6.sal.bam	other	497658	497658	0	+	1	0	90	94	1.0
CP008925.1	h6.sal.bam	other	497659	497659	0	+	0	0	90	95	0.0
CP008925.1	h6.sal.bam	other	497660	497660	0	+	2	1	91	97	2.0
CP008925.1	h6.sal.bam	other	497661	497661	0	+	0	3	89	99	0.0
CP008925.1	h6.sal.bam	other	497662	497662	0	+	2	2	91	97	2.0
CP008925.1	h6.sal.bam	other	497663	497663	0	+	2	2	93	95	2.0
CP008925.1	h6.sal.bam	other	497664	497664	0	+	1	0	92	95	1.0
CP008925.1	h6.sal.bam	other	497665	497665	0	+	4	1	95	96	4.0
CP008925.1	h6.sal.bam	GTTC	497666	497666	497657	+	2	3	97	95	2.0
CP008925.1	h6.sal.bam	other	497667	497667	0	+	1	0	97	93	1.0
CP008925.1	h6.sal.bam	GTTC	497668	497668	497657	+	1	0	97	101	1.0
CP008925.1	h6.sal.bam	other	497669	497669	0	+	2	2	99	101	2.0
CP008925.1	h6.sal.bam	other	497670	497670	0	+	1	2	100	99	1.0
CP008925.1	h6.sal.bam	other	497671	497671	0	+	4	0	102	99	4.0
CP008925.1	h6.sal.bam	other	497672	497672	0	+	2	1	104	99	2.0
CP008925.1	h6.sal.bam	other	497673	497673	0	+	1	1	104	102	1.0
CP008925.1	h6.sal.bam	other	497674	497674	0	+	0	0	99	101	0.0
CP008925.1	h6.sal.bam	other	497675	497675	0	+	2	4	101	105	2.0
CP008925.1	h6.sal.bam	other	497676	497676	0	+	5	5	105	101	5.0
CP008925.1	h6.sal.bam	other	497677	497677	0	+	2	0	104	96	2.0
CP008925.1	h6.sal.bam	other	497678	497678	0	+	1	2	104	97	1.0
CP008925.1	h6.sal.bam	other	497679	497679	0	+	3	0	107	96	3.0
CP008925.1	h6.sal.bam	other	497680	497680	0	+	2	0	108	96	2.0
CP008925.1	h6.sal.bam	other	497681	497681	0	+	6	6	114	96	6.0
CP008925.1	h6.sal.bam	other	497682	497682	0	+	2	1	115	100	2.0
CP008925.1	h6.sal.bam	other	497683	497683	0	+	1	4	116	102	1.0
CP008925.1	h6.sal.bam	other	497684	497684	0	+	0	0	115	101	0.0
CP008925.1	h6.sal.bam	other	497685	497685	0	+	0	1	114	104	0.0
CP008925.1	h6.sal.bam	other	497686	497686	0	+	0	1	112	106	0.0
CP008925.1	h6.sal.bam	other	497687	497687	0	+	4	0	115	111	4.0
CP008925.1	h6.sal.bam	other	497688	497688	0	+	1	2	116	115	1.0
CP008925.1	h6.sal.bam	other	497689	497689	0	+	1	1	117	114	1.0
CP008925.1	h6.sal.bam	other	497690	497690	0	+	1	0	116	114	1.0
CP008925.1	h6.sal.bam	other	497691	497691	0	+	2	2	118	114	2.0
CP008925.1	h6.sal.bam	other	497692	497692	0	+	4	0	120	113	4.0
CP008925.1	h6.sal.bam	other	497693	497693	0	+	0	1	117	117	0.0
CP008925.1	h6.sal.bam	other	497694	497694	0	+	0	2	117	119	0.0
CP008925.1	h6.sal.bam	other	497695	497695	0	+	1	2	118	118	1.0
CP008925.1	h6.sal.bam	GAAC	497696	497696	497704	+	2	5	118	116	2.0
CP008925.1	h6.sal.bam	other	497697	497697	0	+	0	0	118	111	0.0
CP008925.1	h6.sal.bam	GAAC	497698	497698	497704	+	9	0	126	112	9.0
CP008925.1	h6.sal.bam	other	497699	497699	0	+	5	0	131	114	5.0
CP008925.1	h6.sal.bam	other	497700	497700	0	+	3	2	132	114	3.0
CP008925.1	h6.sal.bam	other	497701	497701	0	+	3	3	128	114	3.0
CP008925.1	h6.sal.bam	other	497702	497702	0	+	0	2	128	111	0.0
CP008925.1	h6.sal.bam	other	497703	497703	0	+	2	0	130	110	2.0
CP008925.1	h6.sal.bam	other	497704	497704	0	+	3	1	130	110	3.0
CP008925.1	h6.sal.bam	other	497705	497705	0	+	1	0	130	111	1.0
CP008925.1	h6.sal.bam	other	497706	497706	0	+	0	1	127	111	0.0
CP008925.1	h6.sal.bam	other	497707	497707	0	+	2	1	129	113	2.0
CP008925.1	h6.sal.bam	other	497708	497708	0	+	5	1	132	118	5.0
CP008925.1	h6.sal.bam	other	497709	497709	0	+	3	0	135	119	3.0
CP008925.1	h6.sal.bam	other	497710	497710	0	+	0	2	135	119	0.0
CP008925.1	h6.sal.bam	other	497711	497711	0	+	1	1	134	120	1.0
CP008925.1	h6.sal.bam	other	497712	497712	0	+	1	1	134	120	1.0
CP008925.1	h6.sal.bam	GAAC	497713	497713	497704	+	5	3	138	119	5.0
CP008925.1	h6.sal.bam	other	497714	497714	0	+	0	0	137	116	0.0
CP008925.1	h6.sal.bam	GAAC	497715	497715	497704	+	2	4	137	122	2.0
CP008925.1	h6.sal.bam	other	497716	497716	0	+	1	1	137	126	1.0
CP008925.1	h6.sal.bam	other	497717	497717	0	+	0	0	137	128	0.0
CP008925.1	h6.sal.bam	other	497718	497718	0	+	0	0	135	130	0.0
CP008925.1	h6.sal.bam	other	497719	497719	0	+	2	0	132	132	2.0
CP008925.1	h6.sal.bam	other	497720	497720	0	+	1	0	131	132	1.0
CP008925.1	h6.sal.bam	other	497721	497721	0	+	1	2	132	132	1.0
CP008925.1	h6.sal.bam	other	497722	497722	0	+	3	1	133	132	3.0
CP008925.1	h6.sal.bam	other	497723	497723	0	+	2	3	132	132	2.0
CP008925.1	h6.sal.bam	other	497724	497724	0	+	1	0	131	131	1.0
CP008925.1	h6.sal.bam	other	497725	497725	0	+	1	0	125	132	1.0
CP008925.1	h6.sal.bam	other	497726	497726	0	+	0	1	125	134	0.0
CP008925.1	h6.sal.bam	other	497727	497727	0	+	2	1	127	133	2.0
CP008925.1	h6.sal.bam	other	497728	497728	0	+	1	2	128	132	1.0
CP008925.1	h6.sal.bam	other	497729	497729	0	+	2	1	129	131	2.0
CP008925.1	h6.sal.bam	other	497730	497730	0	+	3	2	131	132	3.0
CP008925.1	h6.sal.bam	other	497731	497731	0	+	3	2	132	131	3.0
CP008925.1	h6.sal.bam	other	497732	497732	0	+	2	2	134	130	2.0
CP008925.1	h6.sal.bam	other	497733	497733	0	+	0	1	133	128	0.0
CP008925.1	h6.sal.bam	other	497734	497734	0	+	3	0	134	131	3.0
CP008925.1	h6.sal.bam	other	497735	497735	0	+	3	3	137	133	3.0
CP008925.1	h6.sal.bam	other	497736	497736	0	+	0	1	137	130	0.0
CP008925.1	h6.sal.bam	other	497737	497737	0	+	1	1	136	130	1.0
CP008925.1	h6.sal.bam	other	497738	497738	0	+	0	1	131	133	0.0
CP008925.1	h6.sal.bam	other	497739	497739	0	+	0	1	131	132	0.0
CP008925.1	h6.sal.bam	other	497740	497740	0	+	3	1	132	134	3.0
CP008925.1	h6.sal.bam	other	497741	497741	0	+	1	2	130	135	1.0
CP008925.1	h6.sal.bam	other	497742	497742	0	+	0	6	125	133	0.0
CP008925.1	h6.sal.bam	other	497743	497743	0	+	0	0	125	132	0.0
CP008925.1	h6.sal.bam	other	497744	497744	0	+	1	2	126	134	1.0
CP008925.1	h6.sal.bam	other	497745	497745	0	+	2	0	128	134	2.0
CP008925.1	h6.sal.bam	other	497746	497746	0	+	0	0	124	136	0.0
CP008925.1	h6.sal.bam	other	497747	497747	0	+	1	3	124	138	1.0
CP008925.1	h6.sal.bam	other	497748	497748	0	+	3	2	125	137	3.0
CP008925.1	h6.sal.bam	other	497749	497749	0	+	0	2	124	137	0.0
CP008925.1	h6.sal.bam	other	497750	497750	0	+	3	0	126	136	3.0
CP008925.1	h6.sal.bam	other	497751	497751	0	+	1	0	123	136	1.0
CP008925.1	h6.sal.bam	other	497752	497752	0	+	0	1	121	140	0.0
CP008925.1	h6.sal.bam	other	497753	497753	0	+	1	1	119	142	1.0
CP008925.1	h6.sal.bam	other	497754	497754	0	+	1	3	117	145	1.0
CP008925.1	h6.sal.bam	other	497755	497755	0	+	0	3	114	143	0.0
CP008925.1	h6.sal.bam	other	497756	497756	0	+	0	4	111	143	0.0
CP008925.1	h6.sal.bam	other	497757	497757	0	+	3	3	113	139	3.0
CP008925.1	h6.sal.bam	other	497758	497758	0	+	4	3	115	136	4.0
CP008925.1	h6.sal.bam	other	497759	497759	0	+	3	3	118	139	3.0
CP008925.1	h6.sal.bam	other	497760	497760	0	+	0	3	118	138	0.0
CP008925.1	h6.sal.bam	other	497761	497761	0	+	1	6	119	136	1.0
CP008925.1	h6.sal.bam	other	497762	497762	0	+	1	4	117	130	1.0
CP008925.1	h6.sal.bam	other	497763	497763	0	+	2	1	118	129	2.0
CP008925.1	h6.sal.bam	other	497764	497764	0	+	5	1	121	129	5.0
CP008925.1	h6.sal.bam	other	497765	497765	0	+	3	0	121	128	3.0
CP008925.1	h6.sal.bam	other	497766	497766	0	+	3	1	121	132	3.0
CP008925.1	h6.sal.bam	other	497767	497767	0	+	3	4	124	131	3.0
CP008925.1	h6.sal.bam	other	497768	497768	0	+	1	3	125	131	1.0
CP008925.1	h6.sal.bam	other	497769	497769	0	+	2	1	126	129	2.0
CP008925.1	h6.sal.bam	other	497770	497770	0	+	3	1	129	128	3.0
CP008925.1	h6.sal.bam	other	497771	497771	0	+	0	0	127	127	0.0
CP008925.1	h6.sal.bam	other	497772	497772	0	+	1	2	128	128	1.0
CP008925.1	h6.sal.bam	other	497773	497773	0	+	1	0	121	126	1.0
CP008925.1	h6.sal.bam	other	497774	497774	0	+	0	0	116	127	0.0
CP008925.1	h6.sal.bam	other	497775	497775	0	+	2	2	114	130	2.0
CP008925.1	h6.sal.bam	other	497776	497776	0	+	1	0	113	131	1.0
CP008925.1	h6.sal.bam	other	497777	497777	0	+	3	1	116	131	3.0
CP008925.1	h6.sal.bam	other	497778	497778	0	+	0	0	112	130	0.0
CP008925.1	h6.sal.bam	other	497779	497779	0	+	0	2	111	136	0.0
CP008925.1	h6.sal.bam	other	497780	497780	0	+	1	0	111	139	1.0
CP008925.1	h6.sal.bam	other	497781	497781	0	+	1	3	110	140	1.0
CP008925.1	h6.sal.bam	other	497782	497782	0	+	0	6	110	137	0.0
CP008925.1	h6.sal.bam	other	497783	497783	0	+	2	2	107	133	2.0
CP008925.1	h6.sal.bam	other	497784	497784	0	+	2	1	106	132	2.0
CP008925.1	h6.sal.bam	other	497785	497785	0	+	3	2	109	131	3.0
CP008925.1	h6.sal.bam	other	497786	497786	0	+	2	1	110	129	2.0
CP008925.1	h6.sal.bam	other	497787	497787	0	+	3	2	112	131	3.0
CP008925.1	h6.sal.bam	other	497788	497788	0	+	1	4	106	132	1.0
CP008925.1	h6.sal.bam	other	497789	497789	0	+	2	6	108	136	2.0
CP008925.1	h6.sal.bam	other	497790	497790	0	+	3	2	111	130	3.0
CP008925.1	h6.sal.bam	other	497791	497791	0	+	3	3	113	132	3.0
CP008925.1	h6.sal.bam	other	497792	497792	0	+	2	2	115	130	2.0
CP008925.1	h6.sal.bam	other	497793	497793	0	+	1	2	116	129	1.0
CP008925.1	h6.sal.bam	other	497794	497794	0	+	2	0	116	127	2.0
CP008925.1	h6.sal.bam	other	497795	497795	0	+	1	0	116	127	1.0
CP008925.1	h6.sal.bam	other	497796	497796	0	+	4	3	116	133	4.0
CP008925.1	h6.sal.bam	other	497797	497797	0	+	2	1	116	130	2.0
CP008925.1	h6.sal.bam	other	497798	497798	0	+	1	2	116	131	1.0
CP008925.1	h6.sal.bam	other	497799	497799	0	+	0	1	116	129	0.0
CP008925.1	h6.sal.bam	other	497800	497800	0	+	0	2	115	129	0.0
CP008925.1	h6.sal.bam	other	497801	497801	0	+	1	1	116	129	1.0
CP008925.1	h6.sal.bam	other	497802	497802	0	+	2	0	116	129	2.0
CP008925.1	h6.sal.bam	other	497803	497803	0	+	1	0	116	129	1.0
CP008925.1	h6.sal.bam	other	497804	497804	0	+	3	2	117	131	3.0
CP008925.1	h6.sal.bam	other	497805	497805	0	+	1	1	110	131	1.0
CP008925.1	h6.sal.bam	other	497806	497806	0	+	1	1	111	130	1.0
CP008925.1	h6.sal.bam	other	497807	497807	0	+	1	0	112	129	1.0
CP008925.1	h6.sal.bam	other	497808	497808	0	+	5	4	117	129	5.0
CP008925.1	h6.sal.bam	other	497809	497809	0	+	1	2	115	125	1.0
CP008925.1	h6.sal.bam	other	497810	497810	0	+	0	2	112	124	0.0
CP008925.1	h6.sal.bam	other	497811	497811	0	+	2	3	114	122	2.0
CP008925.1	h6.sal.bam	other	497812	497812	0	+	1	0	114	120	1.0
CP008925.1	h6.sal.bam	other	497813	497813	0	+	0	3	114	123	0.0
CP008925.1	h6.sal.bam	other	497814	497814	0	+	2	0	112	120	2.0
CP008925.1	h6.sal.bam	other	497815	497815	0	+	2	1	114	120	2.0
CP008925.1	h6.sal.bam	other	497816	497816	0	+	0	0	114	119	0.0
CP008925.1	h6.sal.bam	other	497817	497817	0	+	0	5	112	121	0.0
CP008925.1	h6.sal.bam	other	497818	497818	0	+	0	2	112	116	0.0
CP008925.1	h6.sal.bam	other	497819	497819	0	+	0	2	112	115	0.0
CP008925.1	h6.sal.bam	other	497820	497820	0	+	1	3	112	113	1.0
CP008925.1	h6.sal.bam	other	497821	497821	0	+	1	2	113	110	1.0
CP008925.1	h6.sal.bam	other	497822	497822	0	+	0	2	112	110	0.0
CP008925.1	h6.sal.bam	other	497823	497823	0	+	0	2	109	115	0.0
CP008925.1	h6.sal.bam	other	497824	497824	0	+	2	1	111	114	2.0
CP008925.1	h6.sal.bam	other	497825	497825	0	+	1	5	109	114	1.0
CP008925.1	h6.sal.bam	other	497826	497826	0	+	3	2	111	111	3.0
CP008925.1	h6.sal.bam	other	497827	497827	0	+	1	3	112	109	1.0
CP008925.1	h6.sal.bam	other	497828	497828	0	+	0	2	111	106	0.0
CP008925.1	h6.sal.bam	other	497829	497829	0	+	1	1	111	111	1.0
CP008925.1	h6.sal.bam	other	497830	497830	0	+	1	3	112	110	1.0
CP008925.1	h6.sal.bam	other	497831	497831	0	+	2	1	114	108	2.0
CP008925.1	h6.sal.bam	other	497832	497832	0	+	3	0	114	108	3.0
CP008925.1	h6.sal.bam	other	497833	497833	0	+	1	4	111	108	1.0
CP008925.1	h6.sal.bam	other	497834	497834	0	+	0	2	108	106	0.0
CP008925.1	h6.sal.bam	other	497835	497835	0	+	2	1	110	105	2.0
CP008925.1	h6.sal.bam	other	497836	497836	0	+	0	0	109	104	0.0
CP008925.1	h6.sal.bam	other	497837	497837	0	+	1	3	109	105	1.0
CP008925.1	h6.sal.bam	other	497838	497838	0	+	3	1	100	103	3.0
CP008925.1	h6.sal.bam	other	497839	497839	0	+	1	2	101	102	1.0
CP008925.1	h6.sal.bam	other	497840	497840	0	+	1	2	102	100	1.0
CP008925.1	h6.sal.bam	GTTC	497841	497841	497849	+	1	2	101	99	1.0
CP008925.1	h6.sal.bam	other	497842	497842	0	+	0	2	98	97	0.0
CP008925.1	h6.sal.bam	GTTC	497843	497843	497849	+	1	1	98	97	1.0
CP008925.1	h6.sal.bam	other	497844	497844	0	+	2	0	95	96	2.0
CP008925.1	h6.sal.bam	other	497845	497845	0	+	4	1	99	97	4.0
CP008925.1	h6.sal.bam	other	497846	497846	0	+	0	0	99	96	0.0
CP008925.1	h6.sal.bam	other	497847	497847	0	+	1	1	99	96	1.0
CP008925.1	h6.sal.bam	other	497848	497848	0	+	0	1	98	96	0.0
CP008925.1	h6.sal.bam	other	497849	497849	0	+	3	2	101	100	3.0
CP008925.1	h6.sal.bam	other	497850	497850	0	+	0	3	99	98	0.0
CP008925.1	h6.sal.bam	other	497851	497851	0	+	0	1	98	96	0.0
CP008925.1	h6.sal.bam	other	497852	497852	0	+	0	5	95	99	0.0
CP008925.1	h6.sal.bam	other	497853	497853	0	+	2	2	97	97	2.0
CP008925.1	h6.sal.bam	other	497854	497854	0	+	0	3	97	96	0.0
CP008925.1	h6.sal.bam	other	497855	497855	0	+	2	0	98	94	2.0
CP008925.1	h6.sal.bam	other	497856	497856	0	+	2	1	99	95	2.0
CP008925.1	h6.sal.bam	other	497857	497857	0	+	1	1	100	94	1.0
CP008925.1	h6.sal.bam	GTTC	497858	497858	497849	+	4	1	103	95	4.0
CP008925.1	h6.sal.bam	other	497859	497859	0	+	1	0	99	94	1.0
CP008925.1	h6.sal.bam	GTTC	497860	497860	497849	+	1	3	98	94	1.0
CP008925.1	h6.sal.bam	other	497861	497861	0	+	0	1	95	92	0.0
CP008925.1	h6.sal.bam	other	497862	497862	0	+	1	2	96	91	1.0
CP008925.1	h6.sal.bam	other	497863	497863	0	+	2	8	97	93	2.0
CP008925.1	h6.sal.bam	other	497864	497864	0	+	0	3	95	87	0.0
CP008925.1	h6.sal.bam	other	497865	497865	0	+	2	1	91	85	2.0
CP008925.1	h6.sal.bam	other	497866	497866	0	+	0	1	91	84	0.0
CP008925.1	h6.sal.bam	other	497867	497867	0	+	0	1	89	83	0.0
CP008925.1	h6.sal.bam	other	497868	497868	0	+	1	4	89	82	1.0
CP008925.1	h6.sal.bam	other	497869	497869	0	+	2	2	89	82	2.0
CP008925.1	h6.sal.bam	other	497870	497870	0	+	0	0	88	81	0.0
CP008925.1	h6.sal.bam	other	497871	497871	0	+	0	0	84	83	0.0
CP008925.1	h6.sal.bam	other	497872	497872	0	+	0	2	82	84	0.0
CP008925.1	h6.sal.bam	other	497873	497873	0	+	1	1	82	82	1.0
CP008925.1	h6.sal.bam	other	497874	497874	0	+	3	0	85	91	3.0
CP008925.1	h6.sal.bam	other	497875	497875	0	+	1	2	85	92	1.0
CP008925.1	h6.sal.bam	other	497876	497876	0	+	0	1	85	90	0.0
CP008925.1	h6.sal.bam	other	497877	497877	0	+	1	0	84	92	1.0
CP008925.1	h6.sal.bam	other	497878	497878	0	+	2	2	85	93	2.0
CP008925.1	h6.sal.bam	other	497879	497879	0	+	0	2	82	93	0.0
CP008925.1	h6.sal.bam	other	497880	497880	0	+	0	0	81	91	0.0
CP008925.1	h6.sal.bam	other	497881	497881	0	+	1	0	81	91	1.0
CP008925.1	h6.sal.bam	other	497882	497882	0	+	0	0	80	98	0.0
CP008925.1	h6.sal.bam	other	497883	497883	0	+	2	0	76	98	2.0
CP008925.1	h6.sal.bam	other	497884	497884	0	+	0	1	73	98	0.0
CP008925.1	h6.sal.bam	other	497885	497885	0	+	0	2	73	99	0.0
CP008925.1	h6.sal.bam	other	497886	497886	0	+	1	0	74	98	1.0
CP008925.1	h6.sal.bam	other	497887	497887	0	+	0	3	74	99	0.0
CP008925.1	h6.sal.bam	other	497888	497888	0	+	2	0	76	96	2.0
CP008925.1	h6.sal.bam	other	497889	497889	0	+	1	0	75	96	1.0
CP008925.1	h6.sal.bam	other	497890	497890	0	+	1	0	74	98	1.0
CP008925.1	h6.sal.bam	other	497891	497891	0	+	4	2	78	100	4.0
CP008925.1	h6.sal.bam	other	497892	497892	0	+	0	0	78	98	0.0
CP008925.1	h6.sal.bam	other	497893	497893	0	+	2	1	80	98	2.0
CP008925.1	h6.sal.bam	other	497894	497894	0	+	1	0	81	100	1.0
CP008925.1	h6.sal.bam	other	497895	497895	0	+	1	3	80	101	1.0
CP008925.1	h6.sal.bam	other	497896	497896	0	+	1	5	81	100	1.0
CP008925.1	h6.sal.bam	other	497897	497897	0	+	1	2	82	99	1.0
CP008925.1	h6.sal.bam	other	497898	497898	0	+	1	1	83	99	1.0
CP008925.1	h6.sal.bam	other	497899	497899	0	+	0	2	81	98	0.0
CP008925.1	h6.sal.bam	other	497900	497900	0	+	2	1	82	101	2.0
CP008925.1	h6.sal.bam	other	497901	497901	0	+	1	1	80	102	1.0
CP008925.1	h6.sal.bam	other	497902	497902	0	+	1	3	80	104	1.0
CP008925.1	h6.sal.bam	other	497903	497903	0	+	5	2	85	104	5.0
CP008925.1	h6.sal.bam	other	497904	497904	0	+	1	0	85	102	1.0
CP008925.1	h6.sal.bam	other	497905	497905	0	+	1	1	85	105	1.0
CP008925.1	h6.sal.bam	other	497906	497906	0	+	0	1	83	104	0.0
CP008925.1	h6.sal.bam	other	497907	497907	0	+	2	2	81	104	2.0
CP008925.1	h6.sal.bam	other	497908	497908	0	+	0	0	81	103	0.0
CP008925.1	h6.sal.bam	other	497909	497909	0	+	0	1	80	103	0.0
CP008925.1	h6.sal.bam	other	497910	497910	0	+	0	0	78	103	0.0
CP008925.1	h6.sal.bam	other	497911	497911	0	+	4	1	82	103	4.0
CP008925.1	h6.sal.bam	other	497912	497912	0	+	1	1	79	103	1.0
CP008925.1	h6.sal.bam	other	497913	497913	0	+	0	0	79	102	0.0
CP008925.1	h6.sal.bam	other	497914	497914	0	+	1	0	79	103	1.0
CP008925.1	h6.sal.bam	other	497915	497915	0	+	0	1	77	106	0.0
CP008925.1	h6.sal.bam	other	497916	497916	0	+	0	2	75	106	0.0
CP008925.1	h6.sal.bam	other	497917	497917	0	+	0	0	75	105	0.0
CP008925.1	h6.sal.bam	other	497918	497918	0	+	1	0	76	105	1.0
CP008925.1	h6.sal.bam	other	497919	497919	0	+	2	1	77	105	2.0
CP008925.1	h6.sal.bam	other	497920	497920	0	+	2	0	75	112	2.0
CP008925.1	h6.sal.bam	other	497921	497921	0	+	3	0	78	113	3.0
CP008925.1	h6.sal.bam	other	497922	497922	0	+	4	1	81	116	4.0
CP008925.1	h6.sal.bam	other	497923	497923	0	+	3	5	84	120	3.0
CP008925.1	h6.sal.bam	other	497924	497924	0	+	2	1	83	116	2.0
CP008925.1	h6.sal.bam	other	497925	497925	0	+	1	2	84	115	1.0
CP008925.1	h6.sal.bam	other	497926	497926	0	+	0	4	84	117	0.0
CP008925.1	h6.sal.bam	other	497927	497927	0	+	1	3	85	117	1.0
CP008925.1	h6.sal.bam	other	497928	497928	0	+	0	1	83	118	0.0
CP008925.1	h6.sal.bam	other	497929	497929	0	+	3	1	86	120	3.0
CP008925.1	h6.sal.bam	other	497930	497930	0	+	4	0	87	123	4.0
CP008925.1	h6.sal.bam	other	497931	497931	0	+	1	0	86	126	1.0
CP008925.1	h6.sal.bam	other	497932	497932	0	+	2	0	84	127	2.0
CP008925.1	h6.sal.bam	other	497933	497933	0	+	0	0	84	129	0.0
CP008925.1	h6.sal.bam	other	497934	497934	0	+	3	0	85	130	3.0
CP008925.1	h6.sal.bam	other	497935	497935	0	+	0	1	85	130	0.0
CP008925.1	h6.sal.bam	other	497936	497936	0	+	3	3	88	131	3.0
CP008925.1	h6.sal.bam	other	497937	497937	0	+	4	1	89	128	4.0
CP008925.1	h6.sal.bam	other	497938	497938	0	+	0	2	89	127	0.0
CP008925.1	h6.sal.bam	other	497939	497939	0	+	0	1	89	125	0.0
CP008925.1	h6.sal.bam	other	497940	497940	0	+	2	0	89	124	2.0
CP008925.1	h6.sal.bam	other	497941	497941	0	+	1	1	90	124	1.0
CP008925.1	h6.sal.bam	other	497942	497942	0	+	1	1	91	126	1.0
CP008925.1	h6.sal.bam	other	497943	497943	0	+	3	2	93	126	3.0
CP008925.1	h6.sal.bam	other	497944	497944	0	+	2	1	94	124	2.0
CP008925.1	h6.sal.bam	other	497945	497945	0	+	0	2	94	130	0.0
CP008925.1	h6.sal.bam	other	497946	497946	0	+	2	1	96	129	2.0
CP008925.1	h6.sal.bam	other	497947	497947	0	+	0	0	96	128	0.0
CP008925.1	h6.sal.bam	other	497948	497948	0	+	0	11	95	130	0.0
CP008925.1	h6.sal.bam	other	497949	497949	0	+	3	1	95	122	3.0
CP008925.1	h6.sal.bam	other	497950	497950	0	+	2	2	96	121	2.0
CP008925.1	h6.sal.bam	other	497951	497951	0	+	1	2	97	119	1.0
CP008925.1	h6.sal.bam	other	497952	497952	0	+	0	1	94	121	0.0
CP008925.1	h6.sal.bam	other	497953	497953	0	+	1	1	95	120	1.0
CP008925.1	h6.sal.bam	other	497954	497954	0	+	1	3	96	119	1.0
CP008925.1	h6.sal.bam	other	497955	497955	0	+	1	3	97	116	1.0
CP008925.1	h6.sal.bam	other	497956	497956	0	+	0	1	96	113	0.0
CP008925.1	h6.sal.bam	other	497957	497957	0	+	0	0	96	114	0.0
CP008925.1	h6.sal.bam	other	497958	497958	0	+	0	0	94	116	0.0
CP008925.1	h6.sal.bam	other	497959	497959	0	+	0	2	94	119	0.0
CP008925.1	h6.sal.bam	other	497960	497960	0	+	2	1	94	124	2.0
CP008925.1	h6.sal.bam	other	497961	497961	0	+	1	1	95	125	1.0
CP008925.1	h6.sal.bam	other	497962	497962	0	+	2	0	97	124	2.0
CP008925.1	h6.sal.bam	other	497963	497963	0	+	1	1	97	125	1.0
CP008925.1	h6.sal.bam	other	497964	497964	0	+	0	1	96	128	0.0
CP008925.1	h6.sal.bam	other	497965	497965	0	+	2	1	97	129	2.0
CP008925.1	h6.sal.bam	other	497966	497966	0	+	2	2	95	128	2.0
CP008925.1	h6.sal.bam	other	497967	497967	0	+	3	0	96	127	3.0
CP008925.1	h6.sal.bam	other	497968	497968	0	+	0	2	95	126	0.0
CP008925.1	h6.sal.bam	other	497969	497969	0	+	1	1	96	124	1.0
CP008925.1	h6.sal.bam	other	497970	497970	0	+	0	2	95	126	0.0
CP008925.1	h6.sal.bam	other	497971	497971	0	+	0	4	94	128	0.0
CP008925.1	h6.sal.bam	other	497972	497972	0	+	2	2	95	124	2.0
CP008925.1	h6.sal.bam	other	497973	497973	0	+	1	1	95	124	1.0
CP008925.1	h6.sal.bam	other	497974	497974	0	+	3	3	98	125	3.0
CP008925.1	h6.sal.bam	other	497975	497975	0	+	1	2	97	123	1.0
CP008925.1	h6.sal.bam	other	497976	497976	0	+	3	3	99	121	3.0
CP008925.1	h6.sal.bam	other	497977	497977	0	+	1	3	99	120	1.0
CP008925.1	h6.sal.bam	other	497978	497978	0	+	0	1	92	118	0.0
CP008925.1	h6.sal.bam	other	497979	497979	0	+	1	3	93	117	1.0
CP008925.1	h6.sal.bam	other	497980	497980	0	+	1	0	94	115	1.0
CP008925.1	h6.sal.bam	other	497981	497981	0	+	1	2	95	118	1.0
CP008925.1	h6.sal.bam	other	497982	497982	0	+	2	1	95	119	2.0
CP008925.1	h6.sal.bam	other	497983	497983	0	+	3	0	98	118	3.0
CP008925.1	h6.sal.bam	other	497984	497984	0	+	2	1	100	118	2.0
CP008925.1	h6.sal.bam	other	497985	497985	0	+	0	0	100	120	0.0
CP008925.1	h6.sal.bam	other	497986	497986	0	+	0	1	96	121	0.0
CP008925.1	h6.sal.bam	other	497987	497987	0	+	2	1	96	122	2.0
CP008925.1	h6.sal.bam	other	497988	497988	0	+	0	3	96	126	0.0
CP008925.1	h6.sal.bam	other	497989	497989	0	+	3	0	99	123	3.0
CP008925.1	h6.sal.bam	other	497990	497990	0	+	1	2	100	123	1.0
CP008925.1	h6.sal.bam	other	497991	497991	0	+	1	0	101	124	1.0
CP008925.1	h6.sal.bam	other	497992	497992	0	+	3	4	104	129	3.0
CP008925.1	h6.sal.bam	other	497993	497993	0	+	1	3	104	127	1.0
CP008925.1	h6.sal.bam	other	497994	497994	0	+	1	0	103	126	1.0
CP008925.1	h6.sal.bam	other	497995	497995	0	+	0	3	100	126	0.0
CP008925.1	h6.sal.bam	other	497996	497996	0	+	1	1	98	126	1.0
CP008925.1	h6.sal.bam	other	497997	497997	0	+	1	5	96	125	1.0
CP008925.1	h6.sal.bam	other	497998	497998	0	+	0	1	93	120	0.0
CP008925.1	h6.sal.bam	other	497999	497999	0	+	1	2	92	123	1.0
CP008925.1	h6.sal.bam	other	498000	498000	0	+	1	3	92	121	1.0
CP008925.1	h6.sal.bam	other	498001	498001	0	+	2	4	93	118	2.0
CP008925.1	h6.sal.bam	other	498002	498002	0	+	0	2	93	114	0.0
CP008925.1	h6.sal.bam	other	498003	498003	0	+	0	3	93	113	0.0
CP008925.1	h6.sal.bam	other	498004	498004	0	+	2	4	92	113	2.0
CP008925.1	h6.sal.bam	other	498005	498005	0	+	1	3	88	110	1.0
CP008925.1	h6.sal.bam	other	498006	498006	0	+	4	1	92	107	4.0
CP008925.1	h6.sal.bam	other	498007	498007	0	+	0	2	90	106	0.0
CP008925.1	h6.sal.bam	other	498008	498008	0	+	1	1	91	105	1.0
CP008925.1	h6.sal.bam	other	498009	498009	0	+	0	0	88	105	0.0
CP008925.1	h6.sal.bam	other	498010	498010	0	+	2	2	87	107	2.0
CP008925.1	h6.sal.bam	other	498011	498011	0	+	3	0	90	105	3.0
CP008925.1	h6.sal.bam	other	498012	498012	0	+	3	0	89	106	3.0
CP008925.1	h6.sal.bam	other	498013	498013	0	+	1	0	90	106	1.0
CP008925.1	h6.sal.bam	other	498014	498014	0	+	1	0	91	107	1.0
CP008925.1	h6.sal.bam	other	498015	498015	0	+	1	0	89	107	1.0
CP008925.1	h6.sal.bam	other	498016	498016	0	+	1	3	89	108	1.0
CP008925.1	h6.sal.bam	other	498017	498017	0	+	2	1	91	108	2.0
CP008925.1	h6.sal.bam	other	498018	498018	0	+	1	4	89	108	1.0
CP008925.1	h6.sal.bam	other	498019	498019	0	+	2	3	89	104	2.0
CP008925.1	h6.sal.bam	other	498020	498020	0	+	5	1	94	101	5.0
CP008925.1	h6.sal.bam	other	498021	498021	0	+	5	2	97	101	5.0
CP008925.1	h6.sal.bam	other	498022	498022	0	+	0	0	97	102	0.0
CP008925.1	h6.sal.bam	other	498023	498023	0	+	0	3	97	102	0.0
CP008925.1	h6.sal.bam	other	498024	498024	0	+	3	2	95	101	3.0
CP008925.1	h6.sal.bam	other	498025	498025	0	+	2	1	97	100	2.0
CP008925.1	h6.sal.bam	other	498026	498026	0	+	0	1	96	101	0.0
CP008925.1	h6.sal.bam	other	498027	498027	0	+	5	0	101	100	5.0
CP008925.1	h6.sal.bam	other	498028	498028	0	+	1	0	101	100	1.0
CP008925.1	h6.sal.bam	other	498029	498029	0	+	5	0	105	102	5.0
CP008925.1	h6.sal.bam	other	498030	498030	0	+	1	2	105	103	1.0
CP008925.1	h6.sal.bam	other	498031	498031	0	+	1	2	106	101	1.0
CP008925.1	h6.sal.bam	other	498032	498032	0	+	3	3	109	101	3.0
CP008925.1	h6.sal.bam	other	498033	498033	0	+	1	4	110	98	1.0
CP008925.1	h6.sal.bam	other	498034	498034	0	+	1	3	111	99	1.0
CP008925.1	h6.sal.bam	other	498035	498035	0	+	1	3	110	96	1.0
CP008925.1	h6.sal.bam	other	498036	498036	0	+	1	1	110	93	1.0
CP008925.1	h6.sal.bam	other	498037	498037	0	+	1	3	109	94	1.0
CP008925.1	h6.sal.bam	other	498038	498038	0	+	1	2	109	92	1.0
CP008925.1	h6.sal.bam	other	498039	498039	0	+	0	0	109	90	0.0
CP008925.1	h6.sal.bam	other	498040	498040	0	+	0	1	107	90	0.0
CP008925.1	h6.sal.bam	other	498041	498041	0	+	1	0	103	92	1.0
CP008925.1	h6.sal.bam	other	498042	498042	0	+	0	0	103	92	0.0
CP008925.1	h6.sal.bam	other	498043	498043	0	+	2	2	104	96	2.0
CP008925.1	h6.sal.bam	other	498044	498044	0	+	0	0	103	95	0.0
CP008925.1	h6.sal.bam	other	498045	498045	0	+	0	4	103	95	0.0
CP008925.1	h6.sal.bam	other	498046	498046	0	+	1	0	104	91	1.0
CP008925.1	h6.sal.bam	other	498047	498047	0	+	1	2	103	95	1.0
CP008925.1	h6.sal.bam	other	498048	498048	0	+	1	2	99	93	1.0
CP008925.1	h6.sal.bam	other	498049	498049	0	+	0	1	99	92	0.0
CP008925.1	h6.sal.bam	other	498050	498050	0	+	1	0	100	91	1.0
CP008925.1	h6.sal.bam	other	498051	498051	0	+	3	2	100	91	3.0
CP008925.1	h6.sal.bam	other	498052	498052	0	+	2	1	101	105	2.0
CP008925.1	h6.sal.bam	other	498053	498053	0	+	0	1	101	106	0.0
CP008925.1	h6.sal.bam	other	498054	498054	0	+	2	0	101	107	2.0
CP008925.1	h6.sal.bam	other	498055	498055	0	+	0	3	101	110	0.0
CP008925.1	h6.sal.bam	other	498056	498056	0	+	1	3	101	107	1.0
CP008925.1	h6.sal.bam	other	498057	498057	0	+	3	0	102	106	3.0
CP008925.1	h6.sal.bam	other	498058	498058	0	+	4	3	103	107	4.0
CP008925.1	h6.sal.bam	other	498059	498059	0	+	2	1	103	104	2.0
CP008925.1	h6.sal.bam	other	498060	498060	0	+	1	2	104	105	1.0
CP008925.1	h6.sal.bam	other	498061	498061	0	+	3	3	107	103	3.0
CP008925.1	h6.sal.bam	other	498062	498062	0	+	4	2	108	103	4.0
CP008925.1	h6.sal.bam	other	498063	498063	0	+	2	1	107	102	2.0
CP008925.1	h6.sal.bam	other	498064	498064	0	+	2	2	109	106	2.0
CP008925.1	h6.sal.bam	other	498065	498065	0	+	2	4	111	104	2.0
CP008925.1	h6.sal.bam	other	498066	498066	0	+	2	1	112	101	2.0
CP008925.1	h6.sal.bam	other	498067	498067	0	+	0	2	109	100	0.0
CP008925.1	h6.sal.bam	other	498068	498068	0	+	1	2	109	100	1.0
CP008925.1	h6.sal.bam	other	498069	498069	0	+	1	0	109	98	1.0
CP008925.1	h6.sal.bam	other	498070	498070	0	+	1	3	110	101	1.0
CP008925.1	h6.sal.bam	other	498071	498071	0	+	1	0	109	102	1.0
CP008925.1	h6.sal.bam	other	498072	498072	0	+	2	4	111	102	2.0
CP008925.1	h6.sal.bam	other	498073	498073	0	+	1	0	112	103	1.0
CP008925.1	h6.sal.bam	other	498074	498074	0	+	0	0	111	104	0.0
CP008925.1	h6.sal.bam	other	498075	498075	0	+	2	0	112	104	2.0
CP008925.1	h6.sal.bam	other	498076	498076	0	+	3	1	113	109	3.0
CP008925.1	h6.sal.bam	other	498077	498077	0	+	2	3	115	108	2.0
CP008925.1	h6.sal.bam	other	498078	498078	0	+	1	0	114	108	1.0
CP008925.1	h6.sal.bam	other	498079	498079	0	+	1	1	115	109	1.0
CP008925.1	h6.sal.bam	other	498080	498080	0	+	1	0	114	108	1.0
CP008925.1	h6.sal.bam	other	498081	498081	0	+	1	0	113	108	1.0
CP008925.1	h6.sal.bam	other	498082	498082	0	+	2	1	115	108	2.0
CP008925.1	h6.sal.bam	other	498083	498083	0	+	0	2	114	107	0.0
CP008925.1	h6.sal.bam	other	498084	498084	0	+	0	1	113	107	0.0
CP008925.1	h6.sal.bam	other	498085	498085	0	+	1	1	112	108	1.0
CP008925.1	h6.sal.bam	other	498086	498086	0	+	0	1	109	109	0.0
CP008925.1	h6.sal.bam	other	498087	498087	0	+	2	1	107	109	2.0
CP008925.1	h6.sal.bam	other	498088	498088	0	+	3	0	109	108	3.0
CP008925.1	h6.sal.bam	other	498089	498089	0	+	3	1	112	112	3.0
CP008925.1	h6.sal.bam	other	498090	498090	0	+	2	0	113	112	2.0
CP008925.1	h6.sal.bam	other	498091	498091	0	+	1	3	114	114	1.0
CP008925.1	h6.sal.bam	other	498092	498092	0	+	3	1	114	111	3.0
CP008925.1	h6.sal.bam	other	498093	498093	0	+	0	0	112	112	0.0
CP008925.1	h6.sal.bam	other	498094	498094	0	+	2	0	104	112	2.0
CP008925.1	h6.sal.bam	GTTC	498095	498095	498103	+	3	1	107	118	3.0
CP008925.1	h6.sal.bam	other	498096	498096	0	+	1	2	108	117	1.0
CP008925.1	h6.sal.bam	GTTC	498097	498097	498103	+	0	1	108	115	0.0
CP008925.1	h6.sal.bam	other	498098	498098	0	+	2	1	110	115	2.0
CP008925.1	h6.sal.bam	other	498099	498099	0	+	0	1	107	114	0.0
CP008925.1	h6.sal.bam	other	498100	498100	0	+	2	2	107	118	2.0
CP008925.1	h6.sal.bam	other	498101	498101	0	+	0	0	107	117	0.0
CP008925.1	h6.sal.bam	other	498102	498102	0	+	0	1	101	117	0.0
CP008925.1	h6.sal.bam	other	498103	498103	0	+	6	1	106	117	6.0
CP008925.1	h6.sal.bam	other	498104	498104	0	+	1	1	102	116	1.0
CP008925.1	h6.sal.bam	other	498105	498105	0	+	2	4	103	115	2.0
CP008925.1	h6.sal.bam	other	498106	498106	0	+	0	1	102	113	0.0
CP008925.1	h6.sal.bam	other	498107	498107	0	+	1	1	100	113	1.0
CP008925.1	h6.sal.bam	other	498108	498108	0	+	2	3	99	114	2.0
CP008925.1	h6.sal.bam	other	498109	498109	0	+	2	1	101	111	2.0
CP008925.1	h6.sal.bam	other	498110	498110	0	+	1	0	102	110	1.0
CP008925.1	h6.sal.bam	other	498111	498111	0	+	0	2	101	110	0.0
CP008925.1	h6.sal.bam	GTTC	498112	498112	498103	+	2	0	101	110	2.0
CP008925.1	h6.sal.bam	other	498113	498113	0	+	0	0	100	110	0.0
CP008925.1	h6.sal.bam	GTTC	498114	498114	498103	+	1	0	101	110	1.0
CP008925.1	h6.sal.bam	other	498115	498115	0	+	2	2	103	112	2.0
CP008925.1	h6.sal.bam	other	498116	498116	0	+	0	0	102	111	0.0
CP008925.1	h6.sal.bam	other	498117	498117	0	+	0	4	102	113	0.0
CP008925.1	h6.sal.bam	other	498118	498118	0	+	2	1	102	109	2.0
CP008925.1	h6.sal.bam	other	498119	498119	0	+	0	0	102	108	0.0
CP008925.1	h6.sal.bam	other	498120	498120	0	+	1	3	103	111	1.0
CP008925.1	h6.sal.bam	other	498121	498121	0	+	2	1	104	109	2.0
CP008925.1	h6.sal.bam	other	498122	498122	0	+	0	2	103	110	0.0
CP008925.1	h6.sal.bam	other	498123	498123	0	+	1	0	103	109	1.0
CP008925.1	h6.sal.bam	other	498124	498124	0	+	4	6	107	109	4.0
CP008925.1	h6.sal.bam	other	498125	498125	0	+	0	3	107	105	0.0
CP008925.1	h6.sal.bam	other	498126	498126	0	+	1	6	104	104	1.0
CP008925.1	h6.sal.bam	other	498127	498127	0	+	1	1	103	98	1.0
CP008925.1	h6.sal.bam	other	498128	498128	0	+	3	2	106	97	3.0
CP008925.1	h6.sal.bam	other	498129	498129	0	+	0	3	104	96	0.0
CP008925.1	h6.sal.bam	other	498130	498130	0	+	2	0	106	93	2.0
CP008925.1	h6.sal.bam	other	498131	498131	0	+	3	2	107	93	3.0
CP008925.1	h6.sal.bam	other	498132	498132	0	+	2	1	107	94	2.0
CP008925.1	h6.sal.bam	other	498133	498133	0	+	2	0	106	94	2.0
CP008925.1	h6.sal.bam	other	498134	498134	0	+	0	2	104	96	0.0
CP008925.1	h6.sal.bam	other	498135	498135	0	+	3	1	105	97	3.0
CP008925.1	h6.sal.bam	other	498136	498136	0	+	1	2	103	97	1.0
CP008925.1	h6.sal.bam	other	498137	498137	0	+	1	1	98	97	1.0
CP008925.1	h6.sal.bam	other	498138	498138	0	+	4	5	102	96	4.0
CP008925.1	h6.sal.bam	other	498139	498139	0	+	0	0	100	91	0.0
CP008925.1	h6.sal.bam	other	498140	498140	0	+	0	1	97	92	0.0
CP008925.1	h6.sal.bam	other	498141	498141	0	+	0	2	95	91	0.0
CP008925.1	h6.sal.bam	other	498142	498142	0	+	2	0	97	89	2.0
CP008925.1	h6.sal.bam	other	498143	498143	0	+	2	3	97	93	2.0
CP008925.1	h6.sal.bam	other	498144	498144	0	+	2	2	97	95	2.0
CP008925.1	h6.sal.bam	other	498145	498145	0	+	1	2	98	95	1.0
CP008925.1	h6.sal.bam	other	498146	498146	0	+	2	0	98	95	2.0
CP008925.1	h6.sal.bam	other	498147	498147	0	+	3	6	101	97	3.0
CP008925.1	h6.sal.bam	other	498148	498148	0	+	3	0	104	91	3.0
CP008925.1	h6.sal.bam	other	498149	498149	0	+	1	5	105	94	1.0
CP008925.1	h6.sal.bam	other	498150	498150	0	+	0	0	103	91	0.0
CP008925.1	h6.sal.bam	other	498151	498151	0	+	2	1	102	91	2.0
CP008925.1	h6.sal.bam	other	498152	498152	0	+	1	2	101	90	1.0
CP008925.1	h6.sal.bam	other	498153	498153	0	+	3	1	104	89	3.0
CP008925.1	h6.sal.bam	other	498154	498154	0	+	0	0	103	88	0.0
CP008925.1	h6.sal.bam	other	498155	498155	0	+	3	0	105	89	3.0
CP008925.1	h6.sal.bam	other	498156	498156	0	+	2	0	104	89	2.0
CP008925.1	h6.sal.bam	other	498157	498157	0	+	0	2	104	89	0.0
CP008925.1	h6.sal.bam	other	498158	498158	0	+	1	0	105	87	1.0
CP008925.1	h6.sal.bam	other	498159	498159	0	+	1	2	105	89	1.0
CP008925.1	h6.sal.bam	other	498160	498160	0	+	1	2	106	87	1.0
CP008925.1	h6.sal.bam	other	498161	498161	0	+	1	1	107	86	1.0
CP008925.1	h6.sal.bam	other	498162	498162	0	+	2	0	103	87	2.0
CP008925.1	h6.sal.bam	other	498163	498163	0	+	0	4	103	87	0.0
CP008925.1	h6.sal.bam	other	498164	498164	0	+	0	1	101	83	0.0
CP008925.1	h6.sal.bam	other	498165	498165	0	+	3	2	102	82	3.0
CP008925.1	h6.sal.bam	other	498166	498166	0	+	4	1	105	80	4.0
CP008925.1	h6.sal.bam	other	498167	498167	0	+	3	1	105	84	3.0
CP008925.1	h6.sal.bam	other	498168	498168	0	+	2	0	102	87	2.0
CP008925.1	h6.sal.bam	other	498169	498169	0	+	0	6	102	87	0.0
CP008925.1	h6.sal.bam	other	498170	498170	0	+	1	0	103	82	1.0
CP008925.1	h6.sal.bam	other	498171	498171	0	+	0	0	101	83	0.0
CP008925.1	h6.sal.bam	other	498172	498172	0	+	0	1	101	84	0.0
CP008925.1	h6.sal.bam	other	498173	498173	0	+	4	5	104	86	4.0
CP008925.1	h6.sal.bam	other	498174	498174	0	+	3	0	105	81	3.0
CP008925.1	h6.sal.bam	other	498175	498175	0	+	4	1	109	82	4.0
CP008925.1	h6.sal.bam	other	498176	498176	0	+	0	0	109	82	0.0
CP008925.1	h6.sal.bam	other	498177	498177	0	+	4	1	106	83	4.0
CP008925.1	h6.sal.bam	other	498178	498178	0	+	0	0	106	85	0.0
CP008925.1	h6.sal.bam	other	498179	498179	0	+	1	1	107	85	1.0
CP008925.1	h6.sal.bam	other	498180	498180	0	+	1	1	106	86	1.0
CP008925.1	h6.sal.bam	other	498181	498181	0	+	2	1	106	85	2.0
CP008925.1	h6.sal.bam	other	498182	498182	0	+	2	2	108	86	2.0
CP008925.1	h6.sal.bam	other	498183	498183	0	+	1	0	106	85	1.0
CP008925.1	h6.sal.bam	other	498184	498184	0	+	3	0	109	87	3.0
CP008925.1	h6.sal.bam	other	498185	498185	0	+	2	2	110	87	2.0
CP008925.1	h6.sal.bam	other	498186	498186	0	+	1	0	109	87	1.0
CP008925.1	h6.sal.bam	other	498187	498187	0	+	1	0	110	87	1.0
CP008925.1	h6.sal.bam	other	498188	498188	0	+	0	0	110	88	0.0
CP008925.1	h6.sal.bam	other	498189	498189	0	+	0	2	109	89	0.0
CP008925.1	h6.sal.bam	other	498190	498190	0	+	0	1	107	89	0.0
CP008925.1	h6.sal.bam	other	498191	498191	0	+	2	2	109	89	2.0
CP008925.1	h6.sal.bam	other	498192	498192	0	+	0	1	109	87	0.0
CP008925.1	h6.sal.bam	other	498193	498193	0	+	0	2	107	93	0.0
CP008925.1	h6.sal.bam	other	498194	498194	0	+	1	1	108	92	1.0
CP008925.1	h6.sal.bam	other	498195	498195	0	+	2	1	107	94	2.0
CP008925.1	h6.sal.bam	other	498196	498196	0	+	2	1	109	93	2.0
CP008925.1	h6.sal.bam	other	498197	498197	0	+	3	1	112	93	3.0
CP008925.1	h6.sal.bam	other	498198	498198	0	+	5	0	116	95	5.0
CP008925.1	h6.sal.bam	other	498199	498199	0	+	1	2	112	97	1.0
CP008925.1	h6.sal.bam	other	498200	498200	0	+	0	2	112	95	0.0
CP008925.1	h6.sal.bam	other	498201	498201	0	+	1	0	112	94	1.0
CP008925.1	h6.sal.bam	other	498202	498202	0	+	1	1	113	94	1.0
CP008925.1	h6.sal.bam	other	498203	498203	0	+	2	1	113	93	2.0
CP008925.1	h6.sal.bam	other	498204	498204	0	+	0	2	111	92	0.0
CP008925.1	h6.sal.bam	other	498205	498205	0	+	1	1	112	91	1.0
CP008925.1	h6.sal.bam	other	498206	498206	0	+	3	1	112	92	3.0
CP008925.1	h6.sal.bam	other	498207	498207	0	+	1	2	111	91	1.0
CP008925.1	h6.sal.bam	other	498208	498208	0	+	3	2	112	97	3.0
CP008925.1	h6.sal.bam	other	498209	498209	0	+	1	1	113	95	1.0
CP008925.1	h6.sal.bam	other	498210	498210	0	+	3	1	112	95	3.0
CP008925.1	h6.sal.bam	other	498211	498211	0	+	0	2	111	94	0.0
CP008925.1	h6.sal.bam	other	498212	498212	0	+	2	1	113	92	2.0
CP008925.1	h6.sal.bam	other	498213	498213	0	+	1	0	110	91	1.0
CP008925.1	h6.sal.bam	other	498214	498214	0	+	2	0	112	91	2.0
CP008925.1	h6.sal.bam	other	498215	498215	0	+	2	0	114	92	2.0
CP008925.1	h6.sal.bam	other	498216	498216	0	+	1	0	113	92	1.0
CP008925.1	h6.sal.bam	other	498217	498217	0	+	0	5	113	92	0.0
CP008925.1	h6.sal.bam	other	498218	498218	0	+	3	3	111	89	3.0
CP008925.1	h6.sal.bam	other	498219	498219	0	+	0	2	111	88	0.0
CP008925.1	h6.sal.bam	other	498220	498220	0	+	0	2	111	86	0.0
CP008925.1	h6.sal.bam	other	498221	498221	0	+	1	2	110	84	1.0
CP008925.1	h6.sal.bam	other	498222	498222	0	+	3	0	107	88	3.0
CP008925.1	h6.sal.bam	other	498223	498223	0	+	1	3	107	88	1.0
CP008925.1	h6.sal.bam	other	498224	498224	0	+	2	2	109	86	2.0
CP008925.1	h6.sal.bam	other	498225	498225	0	+	3	0	110	84	3.0
CP008925.1	h6.sal.bam	other	498226	498226	0	+	3	0	113	84	3.0
CP008925.1	h6.sal.bam	other	498227	498227	0	+	3	3	115	84	3.0
CP008925.1	h6.sal.bam	other	498228	498228	0	+	1	0	113	82	1.0
CP008925.1	h6.sal.bam	other	498229	498229	0	+	0	1	110	83	0.0
CP008925.1	h6.sal.bam	other	498230	498230	0	+	1	0	111	82	1.0
CP008925.1	h6.sal.bam	other	498231	498231	0	+	1	0	110	82	1.0
CP008925.1	h6.sal.bam	other	498232	498232	0	+	1	1	110	83	1.0
CP008925.1	h6.sal.bam	other	498233	498233	0	+	1	1	111	82	1.0
CP008925.1	h6.sal.bam	other	498234	498234	0	+	0	1	107	82	0.0
CP008925.1	h6.sal.bam	other	498235	498235	0	+	4	0	111	81	4.0
CP008925.1	h6.sal.bam	other	498236	498236	0	+	2	0	113	81	2.0
CP008925.1	h6.sal.bam	other	498237	498237	0	+	1	0	112	108	1.0
CP008925.1	h6.sal.bam	other	498238	498238	0	+	0	0	111	108	0.0
CP008925.1	h6.sal.bam	other	498239	498239	0	+	1	1	112	108	1.0
CP008925.1	h6.sal.bam	other	498240	498240	0	+	2	2	112	108	2.0
CP008925.1	h6.sal.bam	other	498241	498241	0	+	1	2	106	107	1.0
CP008925.1	h6.sal.bam	other	498242	498242	0	+	0	4	106	105	0.0
CP008925.1	h6.sal.bam	other	498243	498243	0	+	2	0	106	101	2.0
CP008925.1	h6.sal.bam	other	498244	498244	0	+	0	2	106	101	0.0
CP008925.1	h6.sal.bam	other	498245	498245	0	+	0	1	105	99	0.0
CP008925.1	h6.sal.bam	other	498246	498246	0	+	4	1	109	99	4.0
CP008925.1	h6.sal.bam	other	498247	498247	0	+	1	3	110	104	1.0
CP008925.1	h6.sal.bam	other	498248	498248	0	+	3	0	109	102	3.0
CP008925.1	h6.sal.bam	other	498249	498249	0	+	1	1	107	103	1.0
CP008925.1	h6.sal.bam	other	498250	498250	0	+	0	1	104	102	0.0
CP008925.1	h6.sal.bam	other	498251	498251	0	+	5	1	105	101	5.0
CP008925.1	h6.sal.bam	other	498252	498252	0	+	0	3	105	100	0.0
CP008925.1	h6.sal.bam	other	498253	498253	0	+	1	0	99	98	1.0
CP008925.1	h6.sal.bam	other	498254	498254	0	+	0	2	99	98	0.0
CP008925.1	h6.sal.bam	other	498255	498255	0	+	0	1	98	96	0.0
CP008925.1	h6.sal.bam	other	498256	498256	0	+	1	1	99	95	1.0
CP008925.1	h6.sal.bam	other	498257	498257	0	+	1	2	100	95	1.0
CP008925.1	h6.sal.bam	other	498258	498258	0	+	1	2	101	93	1.0
CP008925.1	h6.sal.bam	other	498259	498259	0	+	1	0	99	240	1.0
CP008925.1	h6.sal.bam	other	498260	498260	0	+	0	2	97	243	0.0
CP008925.1	h6.sal.bam	other	498261	498261	0	+	0	1	95	243	0.0
CP008925.1	h6.sal.bam	other	498262	498262	0	+	1	1	96	243	1.0
CP008925.1	h6.sal.bam	other	498263	498263	0	+	0	2	96	242	0.0
CP008925.1	h6.sal.bam	other	498264	498264	0	+	1	2	97	242	1.0
CP008925.1	h6.sal.bam	other	498265	498265	0	+	3	4	100	240	3.0
CP008925.1	h6.sal.bam	other	498266	498266	0	+	0	1	98	236	0.0
CP008925.1	h6.sal.bam	other	498267	498267	0	+	0	0	98	237	0.0
CP008925.1	h6.sal.bam	other	498268	498268	0	+	1	1	98	237	1.0
CP008925.1	h6.sal.bam	other	498269	498269	0	+	0	3	98	236	0.0
CP008925.1	h6.sal.bam	other	498270	498270	0	+	2	1	98	233	2.0
CP008925.1	h6.sal.bam	other	498271	498271	0	+	0	2	96	232	0.0
CP008925.1	h6.sal.bam	other	498272	498272	0	+	0	1	92	230	0.0
CP008925.1	h6.sal.bam	other	498273	498273	0	+	0	2	87	229	0.0
CP008925.1	h6.sal.bam	other	498274	498274	0	+	0	0	87	228	0.0
CP008925.1	h6.sal.bam	other	498275	498275	0	+	0	1	86	228	0.0
CP008925.1	h6.sal.bam	other	498276	498276	0	+	1	0	85	227	2.0
CP008925.1	h6.sal.bam	other	498277	498277	0	+	0	2	85	227	0.0
CP008925.1	h6.sal.bam	other	498278	498278	0	+	0	0	85	228	0.0
CP008925.1	h6.sal.bam	other	498279	498279	0	+	0	1	85	228	0.0
CP008925.1	h6.sal.bam	other	498280	498280	0	+	0	3	84	228	0.0
CP008925.1	h6.sal.bam	other	498281	498281	0	+	3	3	84	226	6.0
CP008925.1	h6.sal.bam	other	498282	498282	0	+	1	1	84	223	2.0
CP008925.1	h6.sal.bam	other	498283	498283	0	+	2	1	83	222	4.0
CP008925.1	h6.sal.bam	other	498284	498284	0	+	1	0	83	221	2.0
CP008925.1	h6.sal.bam	other	498285	498285	0	+	1	1	81	221	1.0
CP008925.1	h6.sal.bam	other	498286	498286	0	+	0	1	81	222	0.0
CP008925.1	h6.sal.bam	other	498287	498287	0	+	0	0	76	221	0.0
CP008925.1	h6.sal.bam	other	498288	498288	0	+	0	0	76	222	0.0
CP008925.1	h6.sal.bam	other	498289	498289	0	+	0	0	76	223	0.0
CP008925.1	h6.sal.bam	other	498290	498290	0	+	0	0	74	223	0.0
CP008925.1	h6.sal.bam	other	498291	498291	0	+	0	1	73	225	0.0
CP008925.1	h6.sal.bam	other	498292	498292	0	+	1	1	71	224	2.0
CP008925.1	h6.sal.bam	other	498293	498293	0	+	1	2	72	223	1.0
CP008925.1	h6.sal.bam	other	498294	498294	0	+	0	0	72	222	0.0
CP008925.1	h6.sal.bam	other	498295	498295	0	+	1	2	73	222	2.0
CP008925.1	h6.sal.bam	other	498296	498296	0	+	1	3	73	220	2.0
CP008925.1	h6.sal.bam	other	498297	498297	0	+	2	0	69	217	4.0
CP008925.1	h6.sal.bam	other	498298	498298	0	+	0	1	69	220	0.0
CP008925.1	h6.sal.bam	other	498299	498299	0	+	2	0	71	219	2.0
CP008925.1	h6.sal.bam	other	498300	498300	0	+	1	0	69	219	2.0
CP008925.1	h6.sal.bam	other	498301	498301	0	+	0	0	63	221	0.0
CP008925.1	h6.sal.bam	GAAC	498302	498302	498310	+	0	1	63	221	0.0
CP008925.1	h6.sal.bam	other	498303	498303	0	+	1	1	62	221	1.0
CP008925.1	h6.sal.bam	GAAC	498304	498304	498310	+	3	0	65	221	3.0
CP008925.1	h6.sal.bam	other	498305	498305	0	+	0	1	65	222	0.0
CP008925.1	h6.sal.bam	other	498306	498306	0	+	1	0	64	222	1.0
CP008925.1	h6.sal.bam	other	498307	498307	0	+	0	1	64	222	0.0
CP008925.1	h6.sal.bam	other	498308	498308	0	+	0	0	63	221	0.0
CP008925.1	h6.sal.bam	other	498309	498309	0	+	0	0	56	221	0.0
CP008925.1	h6.sal.bam	other	498310	498310	0	+	0	2	56	222	0.0
CP008925.1	h6.sal.bam	GTTC	498311	498311	498319	+	0	25	56	221	0.0
CP008925.1	h6.sal.bam	other	498312	498312	0	+	0	0	56	197	0.0
CP008925.1	h6.sal.bam	GTTC	498313	498313	498319	+	12	1	68	197	12.0
CP008925.1	h6.sal.bam	other	498314	498314	0	+	0	0	64	199	0.0
CP008925.1	h6.sal.bam	other	498315	498315	0	+	0	1	64	199	0.0
CP008925.1	h6.sal.bam	other	498316	498316	0	+	0	0	64	199	0.0
CP008925.1	h6.sal.bam	other	498317	498317	0	+	0	0	64	201	0.0
CP008925.1	h6.sal.bam	other	498318	498318	0	+	0	0	62	201	0.0
CP008925.1	h6.sal.bam	GAAC	498319	498319	498310	+	0	0	62	201	0.0
CP008925.1	h6.sal.bam	other	498320	498320	0	+	1	1	63	201	1.0
CP008925.1	h6.sal.bam	GAAC	498321	498321	498310	+	1	7	60	201	1.0
CP008925.1	h6.sal.bam	other	498322	498322	0	+	0	1	57	194	0.0
CP008925.1	h6.sal.bam	other	498323	498323	0	+	1	1	56	193	1.0
CP008925.1	h6.sal.bam	other	498324	498324	0	+	1	0	56	194	1.0
CP008925.1	h6.sal.bam	other	498325	498325	0	+	0	0	56	194	0.0
CP008925.1	h6.sal.bam	other	498326	498326	0	+	1	1	52	194	1.0
CP008925.1	h6.sal.bam	other	498327	498327	0	+	1	0	52	193	1.0
CP008925.1	h6.sal.bam	GTTC	498328	498328	498319	+	2	153	54	193	2.0
CP008925.1	h6.sal.bam	other	498329	498329	0	+	0	2	52	40	0.0
CP008925.1	h6.sal.bam	GTTC	498330	498330	498319	+	152	0	204	38	304.0
CP008925.1	h6.sal.bam	other	498331	498331	0	+	3	0	207	38	6.0
CP008925.1	h6.sal.bam	other	498332	498332	0	+	1	1	207	38	2.0
CP008925.1	h6.sal.bam	other	498333	498333	0	+	2	2	209	39	4.0
CP008925.1	h6.sal.bam	other	498334	498334	0	+	0	1	208	37	0.0
CP008925.1	h6.sal.bam	other	498335	498335	0	+	0	0	208	36	0.0
CP008925.1	h6.sal.bam	other	498336	498336	0	+	1	0	209	36	2.0
CP008925.1	h6.sal.bam	other	498337	498337	0	+	1	0	209	36	2.0
CP008925.1	h6.sal.bam	other	498338	498338	0	+	2	1	211	36	4.0
CP008925.1	h6.sal.bam	other	498339	498339	0	+	1	0	211	38	2.0
CP008925.1	h6.sal.bam	other	498340	498340	0	+	1	1	209	38	1.0
CP008925.1	h6.sal.bam	other	498341	498341	0	+	1	0	210	37	1.0
CP008925.1	h6.sal.bam	other	498342	498342	0	+	0	0	210	37	0.0
CP008925.1	h6.sal.bam	other	498343	498343	0	+	0	0	209	38	0.0
CP008925.1	h6.sal.bam	other	498344	498344	0	+	1	0	208	39	1.0
CP008925.1	h6.sal.bam	other	498345	498345	0	+	0	0	208	40	0.0
CP008925.1	h6.sal.bam	other	498346	498346	0	+	1	0	209	40	1.0
CP008925.1	h6.sal.bam	other	498347	498347	0	+	1	0	210	40	1.0
CP008925.1	h6.sal.bam	other	498348	498348	0	+	1	1	211	41	1.0
CP008925.1	h6.sal.bam	other	498349	498349	0	+	0	0	211	40	0.0
CP008925.1	h6.sal.bam	other	498350	498350	0	+	3	0	214	40	6.0
CP008925.1	h6.sal.bam	other	498351	498351	0	+	0	1	213	40	0.0
CP008925.1	h6.sal.bam	other	498352	498352	0	+	0	2	213	41	0.0
CP008925.1	h6.sal.bam	other	498353	498353	0	+	1	1	214	40	1.0
CP008925.1	h6.sal.bam	other	498354	498354	0	+	0	0	214	41	0.0
CP008925.1	h6.sal.bam	other	498355	498355	0	+	0	0	212	41	0.0
CP008925.1	h6.sal.bam	other	498356	498356	0	+	0	0	212	41	0.0
CP008925.1	h6.sal.bam	other	498357	498357	0	+	1	0	212	41	1.0
CP008925.1	h6.sal.bam	other	498358	498358	0	+	0	1	210	42	0.0
CP008925.1	h6.sal.bam	other	498359	498359	0	+	2	0	211	41	2.0
CP008925.1	h6.sal.bam	other	498360	498360	0	+	1	0	211	44	1.0
CP008925.1	h6.sal.bam	other	498361	498361	0	+	1	0	212	44	1.0
CP008925.1	h6.sal.bam	other	498362	498362	0	+	0	1	212	46	0.0
CP008925.1	h6.sal.bam	other	498363	498363	0	+	0	1	212	50	0.0
CP008925.1	h6.sal.bam	other	498364	498364	0	+	0	0	212	49	0.0
CP008925.1	h6.sal.bam	other	498365	498365	0	+	0	2	212	54	0.0
CP008925.1	h6.sal.bam	other	498366	498366	0	+	0	0	212	52	0.0
CP008925.1	h6.sal.bam	other	498367	498367	0	+	1	0	212	55	1.0
CP008925.1	h6.sal.bam	other	498368	498368	0	+	2	1	212	56	2.0
CP008925.1	h6.sal.bam	other	498369	498369	0	+	0	0	212	55	0.0
CP008925.1	h6.sal.bam	other	498370	498370	0	+	0	0	211	56	0.0
CP008925.1	h6.sal.bam	other	498371	498371	0	+	0	1	210	57	0.0
CP008925.1	h6.sal.bam	other	498372	498372	0	+	0	2	208	62	0.0
CP008925.1	h6.sal.bam	other	498373	498373	0	+	2	0	208	62	2.0
CP008925.1	h6.sal.bam	other	498374	498374	0	+	0	0	207	62	0.0
CP008925.1	h6.sal.bam	other	498375	498375	0	+	1	2	204	63	1.0
CP008925.1	h6.sal.bam	other	498376	498376	0	+	1	0	205	65	1.0
CP008925.1	h6.sal.bam	other	498377	498377	0	+	0	1	204	65	0.0
CP008925.1	h6.sal.bam	other	498378	498378	0	+	1	1	205	64	1.0
CP008925.1	h6.sal.bam	other	498379	498379	0	+	3	1	208	66	3.0
CP008925.1	h6.sal.bam	other	498380	498380	0	+	0	1	208	65	0.0
CP008925.1	h6.sal.bam	other	498381	498381	0	+	2	0	209	64	2.0
CP008925.1	h6.sal.bam	other	498382	498382	0	+	1	0	209	65	1.0
CP008925.1	h6.sal.bam	other	498383	498383	0	+	2	0	211	66	2.0
CP008925.1	h6.sal.bam	other	498384	498384	0	+	2	1	213	66	2.0
CP008925.1	h6.sal.bam	other	498385	498385	0	+	1	1	214	66	1.0
CP008925.1	h6.sal.bam	other	498386	498386	0	+	0	1	202	65	0.0
CP008925.1	h6.sal.bam	other	498387	498387	0	+	0	0	202	66	0.0
CP008925.1	h6.sal.bam	other	498388	498388	0	+	0	3	202	67	0.0
CP008925.1	h6.sal.bam	other	498389	498389	0	+	0	0	202	65	0.0
CP008925.1	h6.sal.bam	other	498390	498390	0	+	1	1	203	65	1.0
CP008925.1	h6.sal.bam	other	498391	498391	0	+	4	2	207	64	4.0
CP008925.1	h6.sal.bam	other	498392	498392	0	+	0	0	207	66	0.0
CP008925.1	h6.sal.bam	other	498393	498393	0	+	1	0	208	66	1.0
CP008925.1	h6.sal.bam	other	498394	498394	0	+	3	1	210	66	3.0
CP008925.1	h6.sal.bam	other	498395	498395	0	+	1	0	211	72	1.0
CP008925.1	h6.sal.bam	other	498396	498396	0	+	0	1	210	73	0.0
CP008925.1	h6.sal.bam	other	498397	498397	0	+	1	0	211	74	1.0
CP008925.1	h6.sal.bam	other	498398	498398	0	+	3	2	213	76	3.0
CP008925.1	h6.sal.bam	other	498399	498399	0	+	0	0	212	74	0.0
CP008925.1	h6.sal.bam	other	498400	498400	0	+	0	0	211	74	0.0
CP008925.1	h6.sal.bam	other	498401	498401	0	+	2	0	209	75	2.0
CP008925.1	h6.sal.bam	other	498402	498402	0	+	1	0	210	75	1.0
CP008925.1	h6.sal.bam	other	498403	498403	0	+	3	0	212	76	3.0
CP008925.1	h6.sal.bam	other	498404	498404	0	+	0	0	64	78	0.0
CP008925.1	h6.sal.bam	other	498405	498405	0	+	1	0	62	80	1.0
CP008925.1	h6.sal.bam	other	498406	498406	0	+	1	1	63	80	1.0
CP008925.1	h6.sal.bam	other	498407	498407	0	+	2	0	65	82	2.0
CP008925.1	h6.sal.bam	other	498408	498408	0	+	0	0	63	84	0.0
CP008925.1	h6.sal.bam	other	498409	498409	0	+	1	0	64	85	1.0
CP008925.1	h6.sal.bam	other	498410	498410	0	+	1	0	65	86	1.0
CP008925.1	h6.sal.bam	other	498411	498411	0	+	1	3	65	91	1.0
CP008925.1	h6.sal.bam	other	498412	498412	0	+	0	0	64	91	0.0
CP008925.1	h6.sal.bam	other	498413	498413	0	+	1	0	63	91	1.0
CP008925.1	h6.sal.bam	other	498414	498414	0	+	4	0	66	94	4.0
CP008925.1	h6.sal.bam	other	498415	498415	0	+	0	0	65	95	0.0
CP008925.1	h6.sal.bam	other	498416	498416	0	+	2	0	66	96	2.0
CP008925.1	h6.sal.bam	other	498417	498417	0	+	0	1	66	99	0.0
CP008925.1	h6.sal.bam	other	498418	498418	0	+	0	1	66	99	0.0
CP008925.1	h6.sal.bam	other	498419	498419	0	+	2	1	67	99	2.0
CP008925.1	h6.sal.bam	other	498420	498420	0	+	4	1	71	98	4.0
CP008925.1	h6.sal.bam	other	498421	498421	0	+	1	0	70	97	1.0
CP008925.1	h6.sal.bam	other	498422	498422	0	+	1	0	70	103	1.0
CP008925.1	h6.sal.bam	other	498423	498423	0	+	1	0	71	105	1.0
CP008925.1	h6.sal.bam	other	498424	498424	0	+	0	2	71	106	0.0
CP008925.1	h6.sal.bam	other	498425	498425	0	+	2	0	70	107	2.0
CP008925.1	h6.sal.bam	other	498426	498426	0	+	0	1	70	108	0.0
CP008925.1	h6.sal.bam	other	498427	498427	0	+	0	1	70	107	0.0
CP008925.1	h6.sal.bam	other	498428	498428	0	+	0	2	69	110	0.0
CP008925.1	h6.sal.bam	other	498429	498429	0	+	1	0	70	108	1.0
CP008925.1	h6.sal.bam	other	498430	498430	0	+	3	0	72	109	3.0
CP008925.1	h6.sal.bam	other	498431	498431	0	+	0	1	72	109	0.0
CP008925.1	h6.sal.bam	other	498432	498432	0	+	2	0	73	110	2.0
CP008925.1	h6.sal.bam	other	498433	498433	0	+	1	0	72	111	1.0
CP008925.1	h6.sal.bam	other	498434	498434	0	+	2	4	74	111	2.0
CP008925.1	h6.sal.bam	other	498435	498435	0	+	2	1	75	108	2.0
CP008925.1	h6.sal.bam	other	498436	498436	0	+	1	0	75	112	1.0
CP008925.1	h6.sal.bam	other	498437	498437	0	+	1	5	76	112	1.0
CP008925.1	h6.sal.bam	other	498438	498438	0	+	2	0	78	107	2.0
CP008925.1	h6.sal.bam	other	498439	498439	0	+	1	6	79	107	1.0
CP008925.1	h6.sal.bam	other	498440	498440	0	+	0	1	79	102	0.0
CP008925.1	h6.sal.bam	other	498441	498441	0	+	1	2	80	102	1.0
CP008925.1	h6.sal.bam	other	498442	498442	0	+	3	0	82	103	3.0
CP008925.1	h6.sal.bam	other	498443	498443	0	+	2	3	82	103	2.0
CP008925.1	h6.sal.bam	other	498444	498444	0	+	1	0	83	103	1.0
CP008925.1	h6.sal.bam	other	498445	498445	0	+	2	3	85	103	2.0
CP008925.1	h6.sal.bam	other	498446	498446	0	+	0	2	83	101	0.0
CP008925.1	h6.sal.bam	other	498447	498447	0	+	1	2	84	100	1.0
CP008925.1	h6.sal.bam	other	498448	498448	0	+	2	0	86	100	2.0
CP008925.1	h6.sal.bam	other	498449	498449	0	+	0	1	86	100	0.0
CP008925.1	h6.sal.bam	other	498450	498450	0	+	0	4	86	103	0.0
CP008925.1	h6.sal.bam	other	498451	498451	0	+	1	0	86	99	1.0
CP008925.1	h6.sal.bam	other	498452	498452	0	+	0	0	86	100	0.0
CP008925.1	h6.sal.bam	other	498453	498453	0	+	2	4	87	104	2.0
CP008925.1	h6.sal.bam	other	498454	498454	0	+	2	1	86	104	2.0
CP008925.1	h6.sal.bam	other	498455	498455	0	+	2	0	86	106	2.0
CP008925.1	h6.sal.bam	other	498456	498456	0	+	1	1	86	116	1.0
CP008925.1	h6.sal.bam	other	498457	498457	0	+	0	0	84	115	0.0
CP008925.1	h6.sal.bam	other	498458	498458	0	+	5	0	87	116	5.0
CP008925.1	h6.sal.bam	other	498459	498459	0	+	0	1	87	118	0.0
CP008925.1	h6.sal.bam	other	498460	498460	0	+	2	1	88	120	2.0
CP008925.1	h6.sal.bam	other	498461	498461	0	+	0	0	88	119	0.0
CP008925.1	h6.sal.bam	other	498462	498462	0	+	0	2	88	122	0.0
CP008925.1	h6.sal.bam	other	498463	498463	0	+	0	0	88	121	0.0
CP008925.1	h6.sal.bam	other	498464	498464	0	+	1	2	89	121	1.0
CP008925.1	h6.sal.bam	other	498465	498465	0	+	3	2	91	120	3.0
CP008925.1	h6.sal.bam	other	498466	498466	0	+	2	3	89	118	2.0
CP008925.1	h6.sal.bam	other	498467	498467	0	+	0	2	89	115	0.0
CP008925.1	h6.sal.bam	other	498468	498468	0	+	1	1	89	125	1.0
CP008925.1	h6.sal.bam	other	498469	498469	0	+	0	1	85	126	0.0
CP008925.1	h6.sal.bam	other	498470	498470	0	+	0	1	85	125	0.0
CP008925.1	h6.sal.bam	other	498471	498471	0	+	0	2	85	124	0.0
CP008925.1	h6.sal.bam	other	498472	498472	0	+	0	2	81	123	0.0
CP008925.1	h6.sal.bam	other	498473	498473	0	+	0	1	81	122	0.0
CP008925.1	h6.sal.bam	other	498474	498474	0	+	2	0	82	122	2.0
CP008925.1	h6.sal.bam	other	498475	498475	0	+	0	1	80	122	0.0
CP008925.1	h6.sal.bam	other	498476	498476	0	+	1	0	81	121	1.0
CP008925.1	h6.sal.bam	other	498477	498477	0	+	1	1	81	121	1.0
CP008925.1	h6.sal.bam	other	498478	498478	0	+	1	3	79	121	1.0
CP008925.1	h6.sal.bam	other	498479	498479	0	+	1	2	80	118	1.0
CP008925.1	h6.sal.bam	other	498480	498480	0	+	1	0	80	116	1.0
CP008925.1	h6.sal.bam	other	498481	498481	0	+	0	3	79	116	0.0
CP008925.1	h6.sal.bam	other	498482	498482	0	+	2	2	79	115	2.0
CP008925.1	h6.sal.bam	other	498483	498483	0	+	2	2	79	115	2.0
CP008925.1	h6.sal.bam	other	498484	498484	0	+	0	0	79	113	0.0
CP008925.1	h6.sal.bam	other	498485	498485	0	+	0	3	78	113	0.0
CP008925.1	h6.sal.bam	other	498486	498486	0	+	0	4	77	112	0.0
CP008925.1	h6.sal.bam	other	498487	498487	0	+	1	3	78	111	1.0
CP008925.1	h6.sal.bam	GAAC	498488	498488	498496	+	2	0	79	108	2.0
CP008925.1	h6.sal.bam	other	498489	498489	0	+	1	1	76	108	1.0
CP008925.1	h6.sal.bam	GAAC	498490	498490	498496	+	1	0	77	107	1.0
CP008925.1	h6.sal.bam	other	498491	498491	0	+	1	3	76	111	1.0
CP008925.1	h6.sal.bam	other	498492	498492	0	+	2	1	78	114	2.0
CP008925.1	h6.sal.bam	other	498493	498493	0	+	1	1	77	115	1.0
CP008925.1	h6.sal.bam	other	498494	498494	0	+	1	0	74	115	1.0
CP008925.1	h6.sal.bam	other	498495	498495	0	+	0	0	71	117	0.0
CP008925.1	h6.sal.bam	other	498496	498496	0	+	0	7	71	120	0.0
CP008925.1	h6.sal.bam	other	498497	498497	0	+	0	1	71	117	0.0
CP008925.1	h6.sal.bam	other	498498	498498	0	+	0	1	71	118	0.0
CP008925.1	h6.sal.bam	GTTC	498499	498499	498507	+	0	3	71	118	0.0
CP008925.1	h6.sal.bam	other	498500	498500	0	+	0	1	69	116	0.0
CP008925.1	h6.sal.bam	GTTC	498501	498501	498507	+	0	1	69	118	0.0
CP008925.1	h6.sal.bam	other	498502	498502	0	+	2	2	71	117	2.0
CP008925.1	h6.sal.bam	other	498503	498503	0	+	0	0	71	115	0.0
CP008925.1	h6.sal.bam	other	498504	498504	0	+	1	2	71	117	1.0
CP008925.1	h6.sal.bam	GAAC	498505	498505	498496	+	0	2	68	117	0.0
CP008925.1	h6.sal.bam	other	498506	498506	0	+	1	1	69	117	1.0
CP008925.1	h6.sal.bam	GAAC	498507	498507	498496	+	2	1	69	119	2.0
CP008925.1	h6.sal.bam	other	498508	498508	0	+	1	0	65	118	1.0
CP008925.1	h6.sal.bam	other	498509	498509	0	+	1	0	66	120	1.0
CP008925.1	h6.sal.bam	other	498510	498510	0	+	2	5	64	121	2.0
CP008925.1	h6.sal.bam	other	498511	498511	0	+	0	0	64	118	0.0
CP008925.1	h6.sal.bam	other	498512	498512	0	+	1	0	64	118	1.0
CP008925.1	h6.sal.bam	other	498513	498513	0	+	1	0	65	119	1.0
CP008925.1	h6.sal.bam	other	498514	498514	0	+	0	1	64	123	0.0
CP008925.1	h6.sal.bam	other	498515	498515	0	+	2	1	66	124	2.0
CP008925.1	h6.sal.bam	GTTC	498516	498516	498507	+	0	4	58	126	0.0
CP008925.1	h6.sal.bam	other	498517	498517	0	+	0	0	56	124	0.0
CP008925.1	h6.sal.bam	GTTC	498518	498518	498507	+	4	3	60	126	4.0
CP008925.1	h6.sal.bam	other	498519	498519	0	+	1	0	55	124	1.0
CP008925.1	h6.sal.bam	other	498520	498520	0	+	1	1	56	125	1.0
CP008925.1	h6.sal.bam	other	498521	498521	0	+	4	1	59	125	4.0
CP008925.1	h6.sal.bam	other	498522	498522	0	+	1	2	60	127	1.0
CP008925.1	h6.sal.bam	other	498523	498523	0	+	2	0	59	125	2.0
CP008925.1	h6.sal.bam	other	498524	498524	0	+	0	3	59	125	0.0
CP008925.1	h6.sal.bam	other	498525	498525	0	+	1	0	60	126	1.0
CP008925.1	h6.sal.bam	other	498526	498526	0	+	2	0	62	126	2.0
CP008925.1	h6.sal.bam	other	498527	498527	0	+	2	4	61	127	2.0
CP008925.1	h6.sal.bam	other	498528	498528	0	+	3	4	64	123	3.0
CP008925.1	h6.sal.bam	other	498529	498529	0	+	0	3	62	122	0.0
CP008925.1	h6.sal.bam	other	498530	498530	0	+	1	10	63	119	1.0
CP008925.1	h6.sal.bam	other	498531	498531	0	+	1	0	64	109	1.0
CP008925.1	h6.sal.bam	other	498532	498532	0	+	1	1	65	110	1.0
CP008925.1	h6.sal.bam	other	498533	498533	0	+	3	2	63	109	3.0
CP008925.1	h6.sal.bam	other	498534	498534	0	+	0	3	63	110	0.0
CP008925.1	h6.sal.bam	other	498535	498535	0	+	2	2	65	109	2.0
CP008925.1	h6.sal.bam	other	498536	498536	0	+	1	1	64	110	1.0
CP008925.1	h6.sal.bam	other	498537	498537	0	+	0	1	64	110	0.0
CP008925.1	h6.sal.bam	other	498538	498538	0	+	1	0	65	109	1.0
CP008925.1	h6.sal.bam	other	498539	498539	0	+	1	1	66	111	1.0
CP008925.1	h6.sal.bam	other	498540	498540	0	+	1	4	64	110	1.0
CP008925.1	h6.sal.bam	other	498541	498541	0	+	0	6	62	107	0.0
CP008925.1	h6.sal.bam	other	498542	498542	0	+	1	2	63	104	1.0
CP008925.1	h6.sal.bam	other	498543	498543	0	+	0	2	63	102	0.0
CP008925.1	h6.sal.bam	other	498544	498544	0	+	0	0	63	103	0.0
CP008925.1	h6.sal.bam	other	498545	498545	0	+	0	0	63	106	0.0
CP008925.1	h6.sal.bam	other	498546	498546	0	+	1	1	64	107	1.0
CP008925.1	h6.sal.bam	other	498547	498547	0	+	1	1	58	106	1.0
CP008925.1	h6.sal.bam	other	498548	498548	0	+	2	1	60	105	2.0
CP008925.1	h6.sal.bam	other	498549	498549	0	+	1	0	61	106	1.0
CP008925.1	h6.sal.bam	other	498550	498550	0	+	1	0	60	106	1.0
CP008925.1	h6.sal.bam	other	498551	498551	0	+	0	0	60	106	0.0
CP008925.1	h6.sal.bam	other	498552	498552	0	+	0	1	59	106	0.0
CP008925.1	h6.sal.bam	other	498553	498553	0	+	0	0	58	105	0.0
CP008925.1	h6.sal.bam	other	498554	498554	0	+	4	0	62	107	4.0
CP008925.1	h6.sal.bam	other	498555	498555	0	+	0	1	62	107	0.0
CP008925.1	h6.sal.bam	other	498556	498556	0	+	0	2	62	106	0.0
CP008925.1	h6.sal.bam	other	498557	498557	0	+	1	2	63	104	1.0
CP008925.1	h6.sal.bam	other	498558	498558	0	+	0	1	63	103	0.0
CP008925.1	h6.sal.bam	other	498559	498559	0	+	2	1	65	103	2.0
CP008925.1	h6.sal.bam	other	498560	498560	0	+	4	2	69	106	4.0
CP008925.1	h6.sal.bam	other	498561	498561	0	+	1	2	70	104	1.0
CP008925.1	h6.sal.bam	other	498562	498562	0	+	3	1	72	102	3.0
CP008925.1	h6.sal.bam	other	498563	498563	0	+	1	3	72	109	1.0
CP008925.1	h6.sal.bam	other	498564	498564	0	+	1	1	70	111	1.0
CP008925.1	h6.sal.bam	other	498565	498565	0	+	1	6	71	111	1.0
CP008925.1	h6.sal.bam	other	498566	498566	0	+	0	0	70	107	0.0
CP008925.1	h6.sal.bam	other	498567	498567	0	+	0	2	70	107	0.0
CP008925.1	h6.sal.bam	other	498568	498568	0	+	0	1	70	109	0.0
CP008925.1	h6.sal.bam	other	498569	498569	0	+	1	1	71	109	1.0
CP008925.1	h6.sal.bam	other	498570	498570	0	+	0	4	71	112	0.0
CP008925.1	h6.sal.bam	other	498571	498571	0	+	1	4	72	110	1.0
CP008925.1	h6.sal.bam	other	498572	498572	0	+	0	1	72	107	0.0
CP008925.1	h6.sal.bam	other	498573	498573	0	+	1	1	73	106	1.0
CP008925.1	h6.sal.bam	other	498574	498574	0	+	2	2	75	105	2.0
CP008925.1	h6.sal.bam	other	498575	498575	0	+	1	3	76	103	1.0
CP008925.1	h6.sal.bam	other	498576	498576	0	+	1	1	77	103	1.0
CP008925.1	h6.sal.bam	other	498577	498577	0	+	0	0	75	103	0.0
CP008925.1	h6.sal.bam	other	498578	498578	0	+	1	1	76	103	1.0
CP008925.1	h6.sal.bam	other	498579	498579	0	+	1	2	76	103	1.0
CP008925.1	h6.sal.bam	other	498580	498580	0	+	0	3	75	102	0.0
CP008925.1	h6.sal.bam	other	498581	498581	0	+	0	1	75	99	0.0
CP008925.1	h6.sal.bam	other	498582	498582	0	+	0	2	74	99	0.0
CP008925.1	h6.sal.bam	other	498583	498583	0	+	1	1	74	98	1.0
CP008925.1	h6.sal.bam	other	498584	498584	0	+	1	0	73	98	1.0
CP008925.1	h6.sal.bam	other	498585	498585	0	+	1	2	73	98	1.0
CP008925.1	h6.sal.bam	other	498586	498586	0	+	2	2	75	100	2.0
CP008925.1	h6.sal.bam	other	498587	498587	0	+	1	4	74	98	1.0
CP008925.1	h6.sal.bam	other	498588	498588	0	+	0	2	74	96	0.0
CP008925.1	h6.sal.bam	other	498589	498589	0	+	1	3	75	95	1.0
CP008925.1	h6.sal.bam	other	498590	498590	0	+	0	0	74	94	0.0
CP008925.1	h6.sal.bam	other	498591	498591	0	+	2	2	76	95	2.0
CP008925.1	h6.sal.bam	other	498592	498592	0	+	4	0	80	93	4.0
CP008925.1	h6.sal.bam	other	498593	498593	0	+	0	1	76	95	0.0
CP008925.1	h6.sal.bam	other	498594	498594	0	+	6	1	81	95	6.0
CP008925.1	h6.sal.bam	other	498595	498595	0	+	4	0	80	98	4.0
CP008925.1	h6.sal.bam	other	498596	498596	0	+	0	4	80	98	0.0
CP008925.1	h6.sal.bam	other	498597	498597	0	+	3	1	81	94	3.0
CP008925.1	h6.sal.bam	other	498598	498598	0	+	0	1	80	94	0.0
CP008925.1	h6.sal.bam	other	498599	498599	0	+	0	3	80	93	0.0
CP008925.1	h6.sal.bam	other	498600	498600	0	+	0	0	78	90	0.0
CP008925.1	h6.sal.bam	other	498601	498601	0	+	1	1	78	92	1.0
CP008925.1	h6.sal.bam	other	498602	498602	0	+	2	1	78	92	2.0
CP008925.1	h6.sal.bam	other	498603	498603	0	+	0	2	75	91	0.0
CP008925.1	h6.sal.bam	other	498604	498604	0	+	2	0	76	89	2.0
CP008925.1	h6.sal.bam	other	498605	498605	0	+	0	1	76	89	0.0
CP008925.1	h6.sal.bam	other	498606	498606	0	+	1	1	76	93	1.0
CP008925.1	h6.sal.bam	other	498607	498607	0	+	0	2	72	93	0.0
CP008925.1	h6.sal.bam	other	498608	498608	0	+	1	0	73	92	1.0
CP008925.1	h6.sal.bam	other	498609	498609	0	+	1	3	74	92	1.0
CP008925.1	h6.sal.bam	other	498610	498610	0	+	1	3	73	94	1.0
CP008925.1	h6.sal.bam	other	498611	498611	0	+	3	1	75	93	3.0
CP008925.1	h6.sal.bam	other	498612	498612	0	+	0	1	75	95	0.0
CP008925.1	h6.sal.bam	other	498613	498613	0	+	4	1	77	94	4.0
CP008925.1	h6.sal.bam	other	498614	498614	0	+	0	2	76	93	0.0
CP008925.1	h6.sal.bam	other	498615	498615	0	+	2	0	78	91	2.0
CP008925.1	h6.sal.bam	other	498616	498616	0	+	2	3	79	95	2.0
CP008925.1	h6.sal.bam	other	498617	498617	0	+	1	2	80	93	1.0
CP008925.1	h6.sal.bam	other	498618	498618	0	+	1	3	81	91	1.0
CP008925.1	h6.sal.bam	other	498619	498619	0	+	0	1	80	88	0.0
CP008925.1	h6.sal.bam	other	498620	498620	0	+	1	1	81	89	1.0
CP008925.1	h6.sal.bam	other	498621	498621	0	+	1	1	81	88	1.0
CP008925.1	h6.sal.bam	other	498622	498622	0	+	5	0	83	90	5.0
CP008925.1	h6.sal.bam	other	498623	498623	0	+	2	1	85	90	2.0
CP008925.1	h6.sal.bam	other	498624	498624	0	+	1	0	85	89	1.0
CP008925.1	h6.sal.bam	other	498625	498625	0	+	1	0	85	89	1.0
CP008925.1	h6.sal.bam	other	498626	498626	0	+	0	0	85	91	0.0
CP008925.1	h6.sal.bam	other	498627	498627	0	+	0	0	85	91	0.0
CP008925.1	h6.sal.bam	other	498628	498628	0	+	2	0	87	93	2.0
CP008925.1	h6.sal.bam	other	498629	498629	0	+	0	0	83	94	0.0
CP008925.1	h6.sal.bam	other	498630	498630	0	+	1	0	84	94	1.0
CP008925.1	h6.sal.bam	other	498631	498631	0	+	2	0	86	94	2.0
CP008925.1	h6.sal.bam	other	498632	498632	0	+	0	1	85	95	0.0
CP008925.1	h6.sal.bam	other	498633	498633	0	+	0	3	85	94	0.0
CP008925.1	h6.sal.bam	other	498634	498634	0	+	2	2	81	91	2.0
CP008925.1	h6.sal.bam	other	498635	498635	0	+	2	4	83	89	2.0
CP008925.1	h6.sal.bam	other	498636	498636	0	+	0	5	81	87	0.0
CP008925.1	h6.sal.bam	other	498637	498637	0	+	3	5	81	82	3.0
CP008925.1	h6.sal.bam	other	498638	498638	0	+	0	0	80	77	0.0
CP008925.1	h6.sal.bam	other	498639	498639	0	+	0	0	79	77	0.0
CP008925.1	h6.sal.bam	other	498640	498640	0	+	0	2	79	77	0.0
CP008925.1	h6.sal.bam	GTTC	498641	498641	498649	+	1	2	80	77	1.0
CP008925.1	h6.sal.bam	other	498642	498642	0	+	4	1	84	77	4.0
CP008925.1	h6.sal.bam	GTTC	498643	498643	498649	+	3	1	87	76	3.0
CP008925.1	h6.sal.bam	other	498644	498644	0	+	2	4	88	77	2.0
CP008925.1	h6.sal.bam	other	498645	498645	0	+	0	1	88	74	0.0
CP008925.1	h6.sal.bam	other	498646	498646	0	+	2	1	89	73	2.0
CP008925.1	h6.sal.bam	other	498647	498647	0	+	1	0	90	72	1.0
CP008925.1	h6.sal.bam	other	498648	498648	0	+	0	1	89	74	0.0
CP008925.1	h6.sal.bam	other	498649	498649	0	+	3	1	90	74	3.0
CP008925.1	h6.sal.bam	other	498650	498650	0	+	2	1	91	73	2.0
CP008925.1	h6.sal.bam	other	498651	498651	0	+	0	1	91	73	0.0
CP008925.1	h6.sal.bam	other	498652	498652	0	+	1	0	92	73	1.0
CP008925.1	h6.sal.bam	other	498653	498653	0	+	2	1	92	75	2.0
CP008925.1	h6.sal.bam	other	498654	498654	0	+	0	1	92	75	0.0
CP008925.1	h6.sal.bam	other	498655	498655	0	+	0	1	92	74	0.0
CP008925.1	h6.sal.bam	other	498656	498656	0	+	1	0	93	74	1.0
CP008925.1	h6.sal.bam	other	498657	498657	0	+	0	1	92	75	0.0
CP008925.1	h6.sal.bam	GTTC	498658	498658	498649	+	4	1	95	74	4.0
CP008925.1	h6.sal.bam	other	498659	498659	0	+	1	3	96	73	1.0
CP008925.1	h6.sal.bam	GTTC	498660	498660	498649	+	0	1	94	71	0.0
CP008925.1	h6.sal.bam	other	498661	498661	0	+	1	1	94	72	1.0
CP008925.1	h6.sal.bam	other	498662	498662	0	+	1	2	94	71	1.0
CP008925.1	h6.sal.bam	other	498663	498663	0	+	0	1	92	73	0.0
CP008925.1	h6.sal.bam	other	498664	498664	0	+	1	1	93	75	1.0
CP008925.1	h6.sal.bam	other	498665	498665	0	+	1	1	94	74	1.0
CP008925.1	h6.sal.bam	other	498666	498666	0	+	1	1	93	75	1.0
CP008925.1	h6.sal.bam	other	498667	498667	0	+	1	1	90	78	1.0
CP008925.1	h6.sal.bam	other	498668	498668	0	+	1	1	91	78	1.0
CP008925.1	h6.sal.bam	other	498669	498669	0	+	1	4	87	79	1.0
CP008925.1	h6.sal.bam	other	498670	498670	0	+	4	0	87	75	4.0
CP008925.1	h6.sal.bam	other	498671	498671	0	+	2	0	89	77	2.0
CP008925.1	h6.sal.bam	other	498672	498672	0	+	2	1	88	77	2.0
CP008925.1	h6.sal.bam	other	498673	498673	0	+	2	0	90	76	2.0
CP008925.1	h6.sal.bam	other	498674	498674	0	+	4	0	93	77	4.0
CP008925.1	h6.sal.bam	other	498675	498675	0	+	0	2	93	77	0.0
CP008925.1	h6.sal.bam	other	498676	498676	0	+	0	1	92	77	0.0
CP008925.1	h6.sal.bam	other	498677	498677	0	+	1	0	90	77	1.0
CP008925.1	h6.sal.bam	other	498678	498678	0	+	0	0	90	79	0.0
CP008925.1	h6.sal.bam	other	498679	498679	0	+	4	5	94	79	4.0
CP008925.1	h6.sal.bam	other	498680	498680	0	+	0	1	94	80	0.0
CP008925.1	h6.sal.bam	other	498681	498681	0	+	1	0	94	79	1.0
CP008925.1	h6.sal.bam	other	498682	498682	0	+	0	1	94	80	0.0
CP008925.1	h6.sal.bam	other	498683	498683	0	+	0	4	93	79	0.0
CP008925.1	h6.sal.bam	other	498684	498684	0	+	1	1	89	75	1.0
CP008925.1	h6.sal.bam	other	498685	498685	0	+	3	2	92	76	3.0
CP008925.1	h6.sal.bam	other	498686	498686	0	+	1	3	93	74	1.0
CP008925.1	h6.sal.bam	other	498687	498687	0	+	2	0	95	76	2.0
CP008925.1	h6.sal.bam	other	498688	498688	0	+	2	0	93	78	2.0
CP008925.1	h6.sal.bam	other	498689	498689	0	+	4	3	93	78	4.0
CP008925.1	h6.sal.bam	other	498690	498690	0	+	2	2	95	75	2.0
CP008925.1	h6.sal.bam	other	498691	498691	0	+	0	1	95	74	0.0
CP008925.1	h6.sal.bam	other	498692	498692	0	+	2	0	96	75	2.0
CP008925.1	h6.sal.bam	other	498693	498693	0	+	1	0	96	77	1.0
CP008925.1	h6.sal.bam	other	498694	498694	0	+	2	2	97	80	2.0
CP008925.1	h6.sal.bam	other	498695	498695	0	+	1	0	97	78	1.0
CP008925.1	h6.sal.bam	other	498696	498696	0	+	0	3	97	78	0.0
CP008925.1	h6.sal.bam	other	498697	498697	0	+	2	0	92	77	2.0
CP008925.1	h6.sal.bam	other	498698	498698	0	+	5	0	95	78	5.0
CP008925.1	h6.sal.bam	other	498699	498699	0	+	2	2	97	80	2.0
CP008925.1	h6.sal.bam	other	498700	498700	0	+	4	0	100	78	4.0
CP008925.1	h6.sal.bam	other	498701	498701	0	+	1	1	101	78	1.0
CP008925.1	h6.sal.bam	other	498702	498702	0	+	2	1	103	81	2.0
CP008925.1	h6.sal.bam	other	498703	498703	0	+	0	0	101	81	0.0
CP008925.1	h6.sal.bam	other	498704	498704	0	+	0	0	101	82	0.0
CP008925.1	h6.sal.bam	other	498705	498705	0	+	3	1	102	84	3.0
CP008925.1	h6.sal.bam	other	498706	498706	0	+	1	0	103	83	1.0
CP008925.1	h6.sal.bam	other	498707	498707	0	+	0	0	103	84	0.0
CP008925.1	h6.sal.bam	other	498708	498708	0	+	0	0	103	91	0.0
CP008925.1	h6.sal.bam	other	498709	498709	0	+	2	1	103	91	2.0
CP008925.1	h6.sal.bam	other	498710	498710	0	+	1	1	102	90	1.0
CP008925.1	h6.sal.bam	other	498711	498711	0	+	1	0	103	92	1.0
CP008925.1	h6.sal.bam	other	498712	498712	0	+	3	0	103	92	3.0
CP008925.1	h6.sal.bam	other	498713	498713	0	+	1	0	104	94	1.0
CP008925.1	h6.sal.bam	other	498714	498714	0	+	2	1	106	94	2.0
CP008925.1	h6.sal.bam	other	498715	498715	0	+	0	1	106	94	0.0
CP008925.1	h6.sal.bam	other	498716	498716	0	+	1	2	102	94	1.0
CP008925.1	h6.sal.bam	other	498717	498717	0	+	0	0	99	94	0.0
CP008925.1	h6.sal.bam	other	498718	498718	0	+	2	2	101	94	2.0
CP008925.1	h6.sal.bam	other	498719	498719	0	+	0	1	98	93	0.0
CP008925.1	h6.sal.bam	other	498720	498720	0	+	0	0	97	92	0.0
CP008925.1	h6.sal.bam	other	498721	498721	0	+	1	2	96	92	1.0
CP008925.1	h6.sal.bam	other	498722	498722	0	+	2	0	97	90	2.0
CP008925.1	h6.sal.bam	other	498723	498723	0	+	1	1	97	91	1.0
CP008925.1	h6.sal.bam	other	498724	498724	0	+	1	1	97	90	1.0
CP008925.1	h6.sal.bam	other	498725	498725	0	+	2	1	94	90	2.0
CP008925.1	h6.sal.bam	other	498726	498726	0	+	7	1	101	89	7.0
CP008925.1	h6.sal.bam	other	498727	498727	0	+	2	1	103	88	2.0
CP008925.1	h6.sal.bam	other	498728	498728	0	+	3	1	106	87	3.0
CP008925.1	h6.sal.bam	other	498729	498729	0	+	4	0	110	89	4.0
CP008925.1	h6.sal.bam	other	498730	498730	0	+	1	1	111	90	1.0
CP008925.1	h6.sal.bam	other	498731	498731	0	+	2	1	112	90	2.0
CP008925.1	h6.sal.bam	other	498732	498732	0	+	0	0	112	90	0.0
CP008925.1	h6.sal.bam	other	498733	498733	0	+	6	1	113	90	6.0
CP008925.1	h6.sal.bam	other	498734	498734	0	+	0	0	113	89	0.0
CP008925.1	h6.sal.bam	other	498735	498735	0	+	5	2	117	93	5.0
CP008925.1	h6.sal.bam	other	498736	498736	0	+	6	1	123	92	6.0
CP008925.1	h6.sal.bam	other	498737	498737	0	+	0	3	122	91	0.0
CP008925.1	h6.sal.bam	other	498738	498738	0	+	0	3	122	95	0.0
CP008925.1	h6.sal.bam	other	498739	498739	0	+	0	2	121	94	0.0
CP008925.1	h6.sal.bam	other	498740	498740	0	+	0	4	120	92	0.0
CP008925.1	h6.sal.bam	other	498741	498741	0	+	0	1	120	91	0.0
CP008925.1	h6.sal.bam	other	498742	498742	0	+	0	1	119	92	0.0
CP008925.1	h6.sal.bam	other	498743	498743	0	+	0	1	118	93	0.0
CP008925.1	h6.sal.bam	other	498744	498744	0	+	0	1	117	95	0.0
CP008925.1	h6.sal.bam	other	498745	498745	0	+	4	1	116	95	4.0
CP008925.1	h6.sal.bam	other	498746	498746	0	+	1	0	107	95	1.0
CP008925.1	h6.sal.bam	other	498747	498747	0	+	2	0	109	95	2.0
CP008925.1	h6.sal.bam	other	498748	498748	0	+	1	1	110	98	1.0
CP008925.1	h6.sal.bam	other	498749	498749	0	+	0	1	110	97	0.0
CP008925.1	h6.sal.bam	other	498750	498750	0	+	2	1	112	101	2.0
CP008925.1	h6.sal.bam	other	498751	498751	0	+	1	2	112	102	1.0
CP008925.1	h6.sal.bam	other	498752	498752	0	+	2	1	110	100	2.0
CP008925.1	h6.sal.bam	other	498753	498753	0	+	1	0	111	100	1.0
CP008925.1	h6.sal.bam	other	498754	498754	0	+	2	6	113	103	2.0
CP008925.1	h6.sal.bam	other	498755	498755	0	+	2	0	115	99	2.0
CP008925.1	h6.sal.bam	other	498756	498756	0	+	0	1	114	100	0.0
CP008925.1	h6.sal.bam	other	498757	498757	0	+	1	0	115	102	1.0
CP008925.1	h6.sal.bam	other	498758	498758	0	+	1	0	116	102	1.0
CP008925.1	h6.sal.bam	other	498759	498759	0	+	0	2	114	102	0.0
CP008925.1	h6.sal.bam	other	498760	498760	0	+	1	5	112	101	1.0
CP008925.1	h6.sal.bam	other	498761	498761	0	+	0	0	111	98	0.0
CP008925.1	h6.sal.bam	other	498762	498762	0	+	0	2	109	100	0.0
CP008925.1	h6.sal.bam	other	498763	498763	0	+	1	0	107	99	1.0
CP008925.1	h6.sal.bam	other	498764	498764	0	+	2	0	105	99	2.0
CP008925.1	h6.sal.bam	other	498765	498765	0	+	1	2	104	99	1.0
CP008925.1	h6.sal.bam	other	498766	498766	0	+	2	3	106	101	2.0
CP008925.1	h6.sal.bam	other	498767	498767	0	+	3	0	107	98	3.0
CP008925.1	h6.sal.bam	other	498768	498768	0	+	1	3	107	99	1.0
CP008925.1	h6.sal.bam	other	498769	498769	0	+	3	0	107	99	3.0
CP008925.1	h6.sal.bam	other	498770	498770	0	+	2	2	109	99	2.0
CP008925.1	h6.sal.bam	other	498771	498771	0	+	3	1	105	98	3.0
CP008925.1	h6.sal.bam	other	498772	498772	0	+	0	1	105	99	0.0
CP008925.1	h6.sal.bam	other	498773	498773	0	+	1	3	106	99	1.0
CP008925.1	h6.sal.bam	other	498774	498774	0	+	2	0	106	97	2.0
CP008925.1	h6.sal.bam	other	498775	498775	0	+	1	2	103	97	1.0
CP008925.1	h6.sal.bam	other	498776	498776	0	+	1	2	104	95	1.0
CP008925.1	h6.sal.bam	other	498777	498777	0	+	1	1	103	98	1.0
CP008925.1	h6.sal.bam	other	498778	498778	0	+	1	2	104	104	1.0
CP008925.1	h6.sal.bam	other	498779	498779	0	+	2	1	104	103	2.0
CP008925.1	h6.sal.bam	other	498780	498780	0	+	1	1	104	104	1.0
CP008925.1	h6.sal.bam	other	498781	498781	0	+	0	0	104	107	0.0
CP008925.1	h6.sal.bam	other	498782	498782	0	+	1	6	105	107	1.0
CP008925.1	h6.sal.bam	other	498783	498783	0	+	1	0	106	102	1.0
CP008925.1	h6.sal.bam	other	498784	498784	0	+	1	0	105	104	1.0
CP008925.1	h6.sal.bam	other	498785	498785	0	+	3	3	104	105	3.0
CP008925.1	h6.sal.bam	other	498786	498786	0	+	1	0	105	102	1.0
CP008925.1	h6.sal.bam	other	498787	498787	0	+	2	2	107	102	2.0
CP008925.1	h6.sal.bam	other	498788	498788	0	+	2	0	106	104	2.0
CP008925.1	h6.sal.bam	other	498789	498789	0	+	0	1	106	104	0.0
CP008925.1	h6.sal.bam	other	498790	498790	0	+	0	1	105	103	0.0
CP008925.1	h6.sal.bam	other	498791	498791	0	+	1	2	106	102	1.0
CP008925.1	h6.sal.bam	other	498792	498792	0	+	2	0	108	100	2.0
CP008925.1	h6.sal.bam	other	498793	498793	0	+	1	1	107	101	1.0
CP008925.1	h6.sal.bam	other	498794	498794	0	+	3	0	110	100	3.0
CP008925.1	h6.sal.bam	other	498795	498795	0	+	0	0	110	100	0.0
CP008925.1	h6.sal.bam	other	498796	498796	0	+	1	0	110	101	1.0
CP008925.1	h6.sal.bam	other	498797	498797	0	+	0	1	108	106	0.0
CP008925.1	h6.sal.bam	other	498798	498798	0	+	3	0	110	105	3.0
CP008925.1	h6.sal.bam	other	498799	498799	0	+	3	1	112	105	3.0
CP008925.1	h6.sal.bam	other	498800	498800	0	+	0	0	103	105	0.0
CP008925.1	h6.sal.bam	other	498801	498801	0	+	0	0	98	105	0.0
CP008925.1	h6.sal.bam	other	498802	498802	0	+	0	3	98	107	0.0
CP008925.1	h6.sal.bam	other	498803	498803	0	+	1	1	99	107	1.0
CP008925.1	h6.sal.bam	other	498804	498804	0	+	2	1	97	106	2.0
CP008925.1	h6.sal.bam	other	498805	498805	0	+	2	0	98	106	2.0
CP008925.1	h6.sal.bam	other	498806	498806	0	+	2	1	98	110	2.0
CP008925.1	h6.sal.bam	other	498807	498807	0	+	2	1	100	112	2.0
CP008925.1	h6.sal.bam	other	498808	498808	0	+	2	4	96	116	2.0
CP008925.1	h6.sal.bam	other	498809	498809	0	+	1	1	86	112	1.0
CP008925.1	h6.sal.bam	other	498810	498810	0	+	3	2	89	116	3.0
CP008925.1	h6.sal.bam	other	498811	498811	0	+	5	2	94	115	5.0
CP008925.1	h6.sal.bam	other	498812	498812	0	+	3	2	97	116	3.0
CP008925.1	h6.sal.bam	other	498813	498813	0	+	0	3	97	114	0.0
CP008925.1	h6.sal.bam	other	498814	498814	0	+	0	0	96	117	0.0
CP008925.1	h6.sal.bam	other	498815	498815	0	+	1	4	97	117	1.0
CP008925.1	h6.sal.bam	other	498816	498816	0	+	0	2	97	116	0.0
CP008925.1	h6.sal.bam	other	498817	498817	0	+	1	2	98	114	1.0
CP008925.1	h6.sal.bam	other	498818	498818	0	+	1	3	95	112	1.0
CP008925.1	h6.sal.bam	other	498819	498819	0	+	0	2	95	109	0.0
CP008925.1	h6.sal.bam	other	498820	498820	0	+	2	1	97	109	2.0
CP008925.1	h6.sal.bam	other	498821	498821	0	+	1	3	97	109	1.0
CP008925.1	h6.sal.bam	other	498822	498822	0	+	2	2	97	106	2.0
CP008925.1	h6.sal.bam	other	498823	498823	0	+	1	2	97	109	1.0
CP008925.1	h6.sal.bam	other	498824	498824	0	+	0	1	97	108	0.0
CP008925.1	h6.sal.bam	other	498825	498825	0	+	2	3	97	108	2.0
CP008925.1	h6.sal.bam	other	498826	498826	0	+	1	0	97	105	1.0
CP008925.1	h6.sal.bam	other	498827	498827	0	+	0	0	94	105	0.0
CP008925.1	h6.sal.bam	other	498828	498828	0	+	2	4	96	106	2.0
CP008925.1	h6.sal.bam	other	498829	498829	0	+	1	1	94	106	1.0
CP008925.1	h6.sal.bam	other	498830	498830	0	+	3	1	96	106	3.0
CP008925.1	h6.sal.bam	other	498831	498831	0	+	3	1	99	105	3.0
CP008925.1	h6.sal.bam	other	498832	498832	0	+	3	0	101	105	3.0
CP008925.1	h6.sal.bam	other	498833	498833	0	+	3	0	103	108	3.0
CP008925.1	h6.sal.bam	other	498834	498834	0	+	3	0	106	108	3.0
CP008925.1	h6.sal.bam	other	498835	498835	0	+	2	2	107	110	2.0
CP008925.1	h6.sal.bam	other	498836	498836	0	+	0	2	107	110	0.0
CP008925.1	h6.sal.bam	other	498837	498837	0	+	1	1	107	110	1.0
CP008925.1	h6.sal.bam	other	498838	498838	0	+	0	0	105	111	0.0
CP008925.1	h6.sal.bam	other	498839	498839	0	+	0	4	105	112	0.0
CP008925.1	h6.sal.bam	other	498840	498840	0	+	0	0	104	108	0.0
CP008925.1	h6.sal.bam	other	498841	498841	0	+	0	0	102	108	0.0
CP008925.1	h6.sal.bam	other	498842	498842	0	+	5	2	104	108	5.0
CP008925.1	h6.sal.bam	other	498843	498843	0	+	1	1	104	106	1.0
CP008925.1	h6.sal.bam	other	498844	498844	0	+	1	0	101	108	1.0
CP008925.1	h6.sal.bam	other	498845	498845	0	+	2	4	103	108	2.0
CP008925.1	h6.sal.bam	other	498846	498846	0	+	1	0	101	105	1.0
CP008925.1	h6.sal.bam	other	498847	498847	0	+	3	1	103	105	3.0
CP008925.1	h6.sal.bam	other	498848	498848	0	+	4	1	105	104	4.0
CP008925.1	h6.sal.bam	other	498849	498849	0	+	0	3	105	103	0.0
CP008925.1	h6.sal.bam	other	498850	498850	0	+	1	1	105	103	1.0
CP008925.1	h6.sal.bam	other	498851	498851	0	+	2	1	105	103	2.0
CP008925.1	h6.sal.bam	other	498852	498852	0	+	2	6	107	106	2.0
CP008925.1	h6.sal.bam	other	498853	498853	0	+	3	1	108	100	3.0
CP008925.1	h6.sal.bam	other	498854	498854	0	+	1	2	108	100	1.0
CP008925.1	h6.sal.bam	other	498855	498855	0	+	1	4	108	98	1.0
CP008925.1	h6.sal.bam	other	498856	498856	0	+	3	0	109	97	3.0
CP008925.1	h6.sal.bam	other	498857	498857	0	+	0	1	109	100	0.0
CP008925.1	h6.sal.bam	other	498858	498858	0	+	1	5	110	101	1.0
CP008925.1	h6.sal.bam	other	498859	498859	0	+	3	0	112	98	3.0
CP008925.1	h6.sal.bam	other	498860	498860	0	+	1	1	110	99	1.0
CP008925.1	h6.sal.bam	other	498861	498861	0	+	1	0	110	98	1.0
CP008925.1	h6.sal.bam	other	498862	498862	0	+	2	1	110	99	2.0
CP008925.1	h6.sal.bam	other	498863	498863	0	+	1	0	109	99	1.0
CP008925.1	h6.sal.bam	other	498864	498864	0	+	1	0	110	100	1.0
CP008925.1	h6.sal.bam	other	498865	498865	0	+	1	0	111	110	1.0
CP008925.1	h6.sal.bam	other	498866	498866	0	+	0	0	110	114	0.0
CP008925.1	h6.sal.bam	other	498867	498867	0	+	1	1	109	115	1.0
CP008925.1	h6.sal.bam	other	498868	498868	0	+	2	1	110	115	2.0
CP008925.1	h6.sal.bam	other	498869	498869	0	+	4	1	111	115	4.0
CP008925.1	h6.sal.bam	other	498870	498870	0	+	0	2	111	114	0.0
CP008925.1	h6.sal.bam	other	498871	498871	0	+	0	3	110	112	0.0
CP008925.1	h6.sal.bam	other	498872	498872	0	+	1	0	108	109	1.0
CP008925.1	h6.sal.bam	other	498873	498873	0	+	0	0	108	109	0.0
CP008925.1	h6.sal.bam	other	498874	498874	0	+	0	1	105	110	0.0
CP008925.1	h6.sal.bam	other	498875	498875	0	+	2	2	107	112	2.0
CP008925.1	h6.sal.bam	other	498876	498876	0	+	0	2	107	110	0.0
CP008925.1	h6.sal.bam	other	498877	498877	0	+	1	1	107	110	1.0
CP008925.1	h6.sal.bam	other	498878	498878	0	+	0	1	105	111	0.0
CP008925.1	h6.sal.bam	other	498879	498879	0	+	0	5	101	113	0.0
CP008925.1	h6.sal.bam	other	498880	498880	0	+	1	2	102	110	1.0
CP008925.1	h6.sal.bam	other	498881	498881	0	+	1	3	103	114	1.0
CP008925.1	h6.sal.bam	other	498882	498882	0	+	2	4	103	112	2.0
CP008925.1	h6.sal.bam	other	498883	498883	0	+	2	1	103	111	2.0
CP008925.1	h6.sal.bam	other	498884	498884	0	+	1	3	103	110	1.0
CP008925.1	h6.sal.bam	other	498885	498885	0	+	3	1	102	107	3.0
CP008925.1	h6.sal.bam	other	498886	498886	0	+	1	3	98	107	1.0
CP008925.1	h6.sal.bam	other	498887	498887	0	+	2	3	98	105	2.0
CP008925.1	h6.sal.bam	other	498888	498888	0	+	1	2	99	103	1.0
CP008925.1	h6.sal.bam	other	498889	498889	0	+	1	1	100	101	1.0
CP008925.1	h6.sal.bam	other	498890	498890	0	+	2	3	101	103	2.0
CP008925.1	h6.sal.bam	other	498891	498891	0	+	3	0	104	102	3.0
CP008925.1	h6.sal.bam	other	498892	498892	0	+	1	0	104	102	1.0
CP008925.1	h6.sal.bam	other	498893	498893	0	+	0	1	103	102	0.0
CP008925.1	h6.sal.bam	other	498894	498894	0	+	2	2	105	104	2.0
CP008925.1	h6.sal.bam	other	498895	498895	0	+	1	0	103	104	1.0
CP008925.1	h6.sal.bam	other	498896	498896	0	+	1	2	101	107	1.0
CP008925.1	h6.sal.bam	other	498897	498897	0	+	4	2	105	106	4.0
CP008925.1	h6.sal.bam	other	498898	498898	0	+	0	1	105	105	0.0
CP008925.1	h6.sal.bam	other	498899	498899	0	+	1	1	106	105	1.0
CP008925.1	h6.sal.bam	other	498900	498900	0	+	1	0	103	105	1.0
CP008925.1	h6.sal.bam	other	498901	498901	0	+	1	1	104	105	1.0
CP008925.1	h6.sal.bam	other	498902	498902	0	+	1	1	103	104	1.0
CP008925.1	h6.sal.bam	other	498903	498903	0	+	2	4	101	103	2.0
CP008925.1	h6.sal.bam	other	498904	498904	0	+	0	1	101	102	0.0
CP008925.1	h6.sal.bam	other	498905	498905	0	+	3	1	104	101	3.0
CP008925.1	h6.sal.bam	other	498906	498906	0	+	0	2	101	105	0.0
CP008925.1	h6.sal.bam	other	498907	498907	0	+	0	0	92	106	0.0
CP008925.1	h6.sal.bam	other	498908	498908	0	+	0	1	92	108	0.0
CP008925.1	h6.sal.bam	other	498909	498909	0	+	2	2	94	107	2.0
CP008925.1	h6.sal.bam	other	498910	498910	0	+	4	2	96	106	4.0
CP008925.1	h6.sal.bam	other	498911	498911	0	+	0	0	96	104	0.0
CP008925.1	h6.sal.bam	other	498912	498912	0	+	0	3	95	105	0.0
CP008925.1	h6.sal.bam	other	498913	498913	0	+	2	0	97	103	2.0
CP008925.1	h6.sal.bam	other	498914	498914	0	+	1	0	98	103	1.0
CP008925.1	h6.sal.bam	other	498915	498915	0	+	2	0	100	104	2.0
CP008925.1	h6.sal.bam	other	498916	498916	0	+	0	0	100	105	0.0
CP008925.1	h6.sal.bam	other	498917	498917	0	+	3	1	98	106	3.0
CP008925.1	h6.sal.bam	other	498918	498918	0	+	1	2	98	105	1.0
CP008925.1	h6.sal.bam	other	498919	498919	0	+	2	0	99	109	2.0
CP008925.1	h6.sal.bam	other	498920	498920	0	+	2	1	98	111	2.0
CP008925.1	h6.sal.bam	other	498921	498921	0	+	4	0	101	111	4.0
CP008925.1	h6.sal.bam	other	498922	498922	0	+	0	0	100	111	0.0
CP008925.1	h6.sal.bam	other	498923	498923	0	+	5	2	101	114	5.0
CP008925.1	h6.sal.bam	other	498924	498924	0	+	0	2	101	115	0.0
CP008925.1	h6.sal.bam	other	498925	498925	0	+	2	1	100	113	2.0
CP008925.1	h6.sal.bam	other	498926	498926	0	+	1	3	101	112	1.0
CP008925.1	h6.sal.bam	other	498927	498927	0	+	2	0	98	113	2.0
CP008925.1	h6.sal.bam	other	498928	498928	0	+	1	1	97	114	1.0
CP008925.1	h6.sal.bam	other	498929	498929	0	+	0	0	97	117	0.0
CP008925.1	h6.sal.bam	other	498930	498930	0	+	2	4	99	118	2.0
CP008925.1	h6.sal.bam	other	498931	498931	0	+	3	2	99	117	3.0
CP008925.1	h6.sal.bam	other	498932	498932	0	+	2	2	101	117	2.0
CP008925.1	h6.sal.bam	other	498933	498933	0	+	3	2	103	116	3.0
CP008925.1	h6.sal.bam	other	498934	498934	0	+	1	1	101	117	1.0
CP008925.1	h6.sal.bam	other	498935	498935	0	+	3	1	102	116	3.0
CP008925.1	h6.sal.bam	other	498936	498936	0	+	2	1	103	116	2.0
CP008925.1	h6.sal.bam	other	498937	498937	0	+	0	1	100	116	0.0
CP008925.1	h6.sal.bam	GTTC	498938	498938	498946	+	1	10	100	115	1.0
CP008925.1	h6.sal.bam	other	498939	498939	0	+	0	4	100	105	0.0
CP008925.1	h6.sal.bam	GTTC	498940	498940	498946	+	4	0	103	104	4.0
CP008925.1	h6.sal.bam	other	498941	498941	0	+	0	2	103	105	0.0
CP008925.1	h6.sal.bam	other	498942	498942	0	+	2	1	104	104	2.0
CP008925.1	h6.sal.bam	other	498943	498943	0	+	0	0	102	104	0.0
CP008925.1	h6.sal.bam	other	498944	498944	0	+	0	0	98	106	0.0
CP008925.1	h6.sal.bam	other	498945	498945	0	+	3	0	101	107	3.0
CP008925.1	h6.sal.bam	other	498946	498946	0	+	3	0	104	107	3.0
CP008925.1	h6.sal.bam	other	498947	498947	0	+	3	0	106	107	3.0
CP008925.1	h6.sal.bam	other	498948	498948	0	+	1	1	107	108	1.0
CP008925.1	h6.sal.bam	other	498949	498949	0	+	1	3	106	110	1.0
CP008925.1	h6.sal.bam	other	498950	498950	0	+	1	2	106	108	1.0
CP008925.1	h6.sal.bam	other	498951	498951	0	+	1	0	105	107	1.0
CP008925.1	h6.sal.bam	other	498952	498952	0	+	1	2	106	107	1.0
CP008925.1	h6.sal.bam	other	498953	498953	0	+	1	3	107	110	1.0
CP008925.1	h6.sal.bam	other	498954	498954	0	+	0	2	107	107	0.0
CP008925.1	h6.sal.bam	GTTC	498955	498955	498946	+	0	6	106	107	0.0
CP008925.1	h6.sal.bam	other	498956	498956	0	+	1	1	102	102	1.0
CP008925.1	h6.sal.bam	GTTC	498957	498957	498946	+	8	3	110	101	8.0
CP008925.1	h6.sal.bam	other	498958	498958	0	+	2	0	110	101	2.0
CP008925.1	h6.sal.bam	other	498959	498959	0	+	2	1	107	101	2.0
CP008925.1	h6.sal.bam	other	498960	498960	0	+	1	0	108	100	1.0
CP008925.1	h6.sal.bam	other	498961	498961	0	+	3	1	110	102	3.0
CP008925.1	h6.sal.bam	other	498962	498962	0	+	1	1	111	104	1.0
CP008925.1	h6.sal.bam	other	498963	498963	0	+	2	2	113	103	2.0
CP008925.1	h6.sal.bam	other	498964	498964	0	+	2	1	114	103	2.0
CP008925.1	h6.sal.bam	other	498965	498965	0	+	1	2	115	103	1.0
CP008925.1	h6.sal.bam	other	498966	498966	0	+	0	1	112	101	0.0
CP008925.1	h6.sal.bam	GTTC	498967	498967	498975	+	3	1	114	102	3.0
CP008925.1	h6.sal.bam	other	498968	498968	0	+	1	1	112	101	1.0
CP008925.1	h6.sal.bam	GTTC	498969	498969	498975	+	1	2	113	100	1.0
CP008925.1	h6.sal.bam	other	498970	498970	0	+	1	3	114	100	1.0
CP008925.1	h6.sal.bam	other	498971	498971	0	+	1	1	113	100	1.0
CP008925.1	h6.sal.bam	other	498972	498972	0	+	1	1	111	101	1.0
CP008925.1	h6.sal.bam	other	498973	498973	0	+	3	1	113	100	3.0
CP008925.1	h6.sal.bam	other	498974	498974	0	+	0	1	113	99	0.0
CP008925.1	h6.sal.bam	other	498975	498975	0	+	2	0	114	100	2.0
CP008925.1	h6.sal.bam	other	498976	498976	0	+	2	0	115	100	2.0
CP008925.1	h6.sal.bam	other	498977	498977	0	+	0	0	115	103	0.0
CP008925.1	h6.sal.bam	other	498978	498978	0	+	1	3	113	106	1.0
CP008925.1	h6.sal.bam	other	498979	498979	0	+	2	5	113	105	2.0
CP008925.1	h6.sal.bam	other	498980	498980	0	+	0	0	113	101	0.0
CP008925.1	h6.sal.bam	other	498981	498981	0	+	0	3	113	101	0.0
CP008925.1	h6.sal.bam	other	498982	498982	0	+	2	2	115	98	2.0
CP008925.1	h6.sal.bam	other	498983	498983	0	+	1	0	114	96	1.0
CP008925.1	h6.sal.bam	GTTC	498984	498984	498975	+	2	1	116	98	2.0
CP008925.1	h6.sal.bam	other	498985	498985	0	+	5	0	117	99	5.0
CP008925.1	h6.sal.bam	GTTC	498986	498986	498975	+	1	1	118	100	1.0
CP008925.1	h6.sal.bam	other	498987	498987	0	+	2	1	120	99	2.0
CP008925.1	h6.sal.bam	other	498988	498988	0	+	3	0	121	98	3.0
CP008925.1	h6.sal.bam	other	498989	498989	0	+	0	1	120	100	0.0
CP008925.1	h6.sal.bam	other	498990	498990	0	+	0	1	117	100	0.0
CP008925.1	h6.sal.bam	other	498991	498991	0	+	0	1	118	101	0.0
CP008925.1	h6.sal.bam	other	498992	498992	0	+	2	3	117	103	2.0
CP008925.1	h6.sal.bam	other	498993	498993	0	+	0	3	116	102	0.0
CP008925.1	h6.sal.bam	other	498994	498994	0	+	2	2	110	101	2.0
CP008925.1	h6.sal.bam	other	498995	498995	0	+	1	1	111	101	1.0
CP008925.1	h6.sal.bam	other	498996	498996	0	+	1	4	112	100	1.0
CP008925.1	h6.sal.bam	other	498997	498997	0	+	1	0	108	96	1.0
CP008925.1	h6.sal.bam	other	498998	498998	0	+	1	3	109	96	1.0
CP008925.1	h6.sal.bam	other	498999	498999	0	+	0	0	107	96	0.0
CP008925.1	h6.sal.bam	other	499000	499000	0	+	3	3	107	96	3.0
CP008925.1	h6.sal.bam	other	499001	499001	0	+	0	1	107	96	0.0
CP008925.1	h6.sal.bam	other	499002	499002	0	+	2	1	109	96	2.0
CP008925.1	h6.sal.bam	other	499003	499003	0	+	2	4	110	98	2.0
CP008925.1	h6.sal.bam	other	499004	499004	0	+	4	1	114	98	4.0
CP008925.1	h6.sal.bam	other	499005	499005	0	+	1	3	113	99	1.0
CP008925.1	h6.sal.bam	other	499006	499006	0	+	1	2	111	96	1.0
CP008925.1	h6.sal.bam	other	499007	499007	0	+	0	1	106	94	0.0
CP008925.1	h6.sal.bam	other	499008	499008	0	+	2	3	108	93	2.0
CP008925.1	h6.sal.bam	other	499009	499009	0	+	3	1	109	93	3.0
CP008925.1	h6.sal.bam	other	499010	499010	0	+	1	1	108	95	1.0
CP008925.1	h6.sal.bam	other	499011	499011	0	+	1	0	107	98	1.0
CP008925.1	h6.sal.bam	other	499012	499012	0	+	1	0	107	98	1.0
CP008925.1	h6.sal.bam	other	499013	499013	0	+	0	1	106	100	0.0
CP008925.1	h6.sal.bam	other	499014	499014	0	+	2	2	108	100	2.0
CP008925.1	h6.sal.bam	other	499015	499015	0	+	1	2	106	98	1.0
CP008925.1	h6.sal.bam	other	499016	499016	0	+	1	0	105	99	1.0
CP008925.1	h6.sal.bam	other	499017	499017	0	+	1	1	106	100	1.0
CP008925.1	h6.sal.bam	other	499018	499018	0	+	0	3	106	99	0.0
CP008925.1	h6.sal.bam	other	499019	499019	0	+	0	0	106	96	0.0
CP008925.1	h6.sal.bam	other	499020	499020	0	+	3	0	106	100	3.0
CP008925.1	h6.sal.bam	other	499021	499021	0	+	2	3	105	100	2.0
CP008925.1	h6.sal.bam	other	499022	499022	0	+	3	0	104	97	3.0
CP008925.1	h6.sal.bam	other	499023	499023	0	+	0	0	103	97	0.0
CP008925.1	h6.sal.bam	other	499024	499024	0	+	0	1	102	97	0.0
CP008925.1	h6.sal.bam	other	499025	499025	0	+	1	1	103	96	1.0
CP008925.1	h6.sal.bam	other	499026	499026	0	+	0	1	102	95	0.0
CP008925.1	h6.sal.bam	other	499027	499027	0	+	1	4	102	96	1.0
CP008925.1	h6.sal.bam	other	499028	499028	0	+	1	0	102	93	1.0
CP008925.1	h6.sal.bam	other	499029	499029	0	+	0	2	102	93	0.0
CP008925.1	h6.sal.bam	other	499030	499030	0	+	2	1	104	91	2.0
CP008925.1	h6.sal.bam	other	499031	499031	0	+	0	0	101	90	0.0
CP008925.1	h6.sal.bam	other	499032	499032	0	+	0	3	95	91	0.0
CP008925.1	h6.sal.bam	other	499033	499033	0	+	3	0	96	88	3.0
CP008925.1	h6.sal.bam	other	499034	499034	0	+	3	0	97	90	3.0
CP008925.1	h6.sal.bam	other	499035	499035	0	+	1	2	97	90	1.0
CP008925.1	h6.sal.bam	other	499036	499036	0	+	0	3	90	89	0.0
CP008925.1	h6.sal.bam	other	499037	499037	0	+	3	1	93	87	3.0
CP008925.1	h6.sal.bam	other	499038	499038	0	+	0	1	93	86	0.0
CP008925.1	h6.sal.bam	other	499039	499039	0	+	1	1	93	85	1.0
CP008925.1	h6.sal.bam	other	499040	499040	0	+	0	0	93	84	0.0
CP008925.1	h6.sal.bam	other	499041	499041	0	+	0	2	92	85	0.0
CP008925.1	h6.sal.bam	other	499042	499042	0	+	1	0	89	84	1.0
CP008925.1	h6.sal.bam	other	499043	499043	0	+	2	0	91	84	2.0
CP008925.1	h6.sal.bam	other	499044	499044	0	+	2	3	92	85	2.0
CP008925.1	h6.sal.bam	other	499045	499045	0	+	1	2	92	85	1.0
CP008925.1	h6.sal.bam	other	499046	499046	0	+	1	2	88	85	1.0
CP008925.1	h6.sal.bam	other	499047	499047	0	+	1	0	89	85	1.0
CP008925.1	h6.sal.bam	other	499048	499048	0	+	3	3	92	86	3.0
CP008925.1	h6.sal.bam	other	499049	499049	0	+	0	0	92	83	0.0
CP008925.1	h6.sal.bam	other	499050	499050	0	+	0	3	90	86	0.0
CP008925.1	h6.sal.bam	other	499051	499051	0	+	2	2	90	83	2.0
CP008925.1	h6.sal.bam	other	499052	499052	0	+	0	1	89	82	0.0
CP008925.1	h6.sal.bam	other	499053	499053	0	+	0	2	89	81	0.0
CP008925.1	h6.sal.bam	other	499054	499054	0	+	1	1	88	80	1.0
CP008925.1	h6.sal.bam	other	499055	499055	0	+	0	0	88	79	0.0
CP008925.1	h6.sal.bam	other	499056	499056	0	+	1	0	88	80	1.0
CP008925.1	h6.sal.bam	other	499057	499057	0	+	1	0	87	84	1.0
CP008925.1	h6.sal.bam	other	499058	499058	0	+	2	2	89	84	2.0
CP008925.1	h6.sal.bam	other	499059	499059	0	+	0	1	87	82	0.0
CP008925.1	h6.sal.bam	other	499060	499060	0	+	1	1	82	87	1.0
CP008925.1	h6.sal.bam	other	499061	499061	0	+	2	1	82	86	2.0
CP008925.1	h6.sal.bam	other	499062	499062	0	+	0	1	79	86	0.0
CP008925.1	h6.sal.bam	other	499063	499063	0	+	0	0	79	85	0.0
CP008925.1	h6.sal.bam	other	499064	499064	0	+	0	1	79	86	0.0
CP008925.1	h6.sal.bam	other	499065	499065	0	+	0	2	78	86	0.0
CP008925.1	h6.sal.bam	other	499066	499066	0	+	0	3	78	84	0.0
CP008925.1	h6.sal.bam	other	499067	499067	0	+	0	2	76	83	0.0
CP008925.1	h6.sal.bam	other	499068	499068	0	+	0	2	76	83	0.0
CP008925.1	h6.sal.bam	other	499069	499069	0	+	3	2	78	83	3.0
CP008925.1	h6.sal.bam	other	499070	499070	0	+	0	0	77	83	0.0
CP008925.1	h6.sal.bam	other	499071	499071	0	+	2	1	77	83	2.0
CP008925.1	h6.sal.bam	other	499072	499072	0	+	0	1	76	84	0.0
CP008925.1	h6.sal.bam	other	499073	499073	0	+	2	2	78	85	2.0
CP008925.1	h6.sal.bam	other	499074	499074	0	+	2	0	80	83	2.0
CP008925.1	h6.sal.bam	other	499075	499075	0	+	0	3	77	84	0.0
CP008925.1	h6.sal.bam	other	499076	499076	0	+	2	1	75	83	2.0
CP008925.1	h6.sal.bam	other	499077	499077	0	+	1	2	76	83	1.0
CP008925.1	h6.sal.bam	other	499078	499078	0	+	0	4	76	82	0.0
CP008925.1	h6.sal.bam	other	499079	499079	0	+	0	2	70	79	0.0
CP008925.1	h6.sal.bam	other	499080	499080	0	+	1	0	71	79	1.0
CP008925.1	h6.sal.bam	other	499081	499081	0	+	4	0	74	80	4.0
CP008925.1	h6.sal.bam	other	499082	499082	0	+	1	0	73	81	1.0
CP008925.1	h6.sal.bam	other	499083	499083	0	+	0	3	73	81	0.0
CP008925.1	h6.sal.bam	other	499084	499084	0	+	3	3	72	78	3.0
CP008925.1	h6.sal.bam	other	499085	499085	0	+	3	4	75	75	3.0
CP008925.1	h6.sal.bam	other	499086	499086	0	+	0	0	72	72	0.0
CP008925.1	h6.sal.bam	other	499087	499087	0	+	1	2	73	72	1.0
CP008925.1	h6.sal.bam	other	499088	499088	0	+	0	1	73	71	0.0
CP008925.1	h6.sal.bam	other	499089	499089	0	+	0	0	71	72	0.0
CP008925.1	h6.sal.bam	other	499090	499090	0	+	0	4	70	80	0.0
CP008925.1	h6.sal.bam	other	499091	499091	0	+	0	0	69	77	0.0
CP008925.1	h6.sal.bam	other	499092	499092	0	+	0	2	69	77	0.0
CP008925.1	h6.sal.bam	other	499093	499093	0	+	2	1	71	75	2.0
CP008925.1	h6.sal.bam	other	499094	499094	0	+	2	1	73	75	2.0
CP008925.1	h6.sal.bam	other	499095	499095	0	+	0	0	69	76	0.0
CP008925.1	h6.sal.bam	other	499096	499096	0	+	1	0	69	77	1.0
CP008925.1	h6.sal.bam	other	499097	499097	0	+	0	0	65	77	0.0
CP008925.1	h6.sal.bam	other	499098	499098	0	+	4	0	69	80	4.0
CP008925.1	h6.sal.bam	other	499099	499099	0	+	1	0	69	80	1.0
CP008925.1	h6.sal.bam	other	499100	499100	0	+	1	0	70	82	1.0
CP008925.1	h6.sal.bam	other	499101	499101	0	+	1	2	71	83	1.0
CP008925.1	h6.sal.bam	other	499102	499102	0	+	2	1	72	83	2.0
CP008925.1	h6.sal.bam	other	499103	499103	0	+	0	0	71	83	0.0
CP008925.1	h6.sal.bam	other	499104	499104	0	+	0	1	71	83	0.0
CP008925.1	h6.sal.bam	other	499105	499105	0	+	1	0	65	83	1.0
CP008925.1	h6.sal.bam	other	499106	499106	0	+	2	2	65	86	2.0
CP008925.1	h6.sal.bam	other	499107	499107	0	+	0	0	65	84	0.0
CP008925.1	h6.sal.bam	other	499108	499108	0	+	1	0	66	84	1.0
CP008925.1	h6.sal.bam	other	499109	499109	0	+	2	0	64	84	2.0
CP008925.1	h6.sal.bam	other	499110	499110	0	+	4	2	66	84	4.0
CP008925.1	h6.sal.bam	other	499111	499111	0	+	2	1	67	82	2.0
CP008925.1	h6.sal.bam	other	499112	499112	0	+	0	0	66	82	0.0
CP008925.1	h6.sal.bam	other	499113	499113	0	+	0	0	65	83	0.0
CP008925.1	h6.sal.bam	other	499114	499114	0	+	1	0	66	84	1.0
CP008925.1	h6.sal.bam	other	499115	499115	0	+	2	1	68	85	2.0
CP008925.1	h6.sal.bam	other	499116	499116	0	+	2	1	70	86	2.0
CP008925.1	h6.sal.bam	other	499117	499117	0	+	1	0	71	86	1.0
CP008925.1	h6.sal.bam	other	499118	499118	0	+	2	1	68	88	2.0
CP008925.1	h6.sal.bam	other	499119	499119	0	+	2	3	69	87	2.0
CP008925.1	h6.sal.bam	other	499120	499120	0	+	2	2	70	84	2.0
CP008925.1	h6.sal.bam	other	499121	499121	0	+	0	1	68	82	0.0
CP008925.1	h6.sal.bam	other	499122	499122	0	+	1	2	68	82	1.0
CP008925.1	h6.sal.bam	other	499123	499123	0	+	0	0	66	80	0.0
CP008925.1	h6.sal.bam	other	499124	499124	0	+	0	3	66	80	0.0
CP008925.1	h6.sal.bam	other	499125	499125	0	+	0	0	65	80	0.0
CP008925.1	h6.sal.bam	other	499126	499126	0	+	2	0	65	81	2.0
CP008925.1	h6.sal.bam	other	499127	499127	0	+	3	0	67	81	3.0
CP008925.1	h6.sal.bam	other	499128	499128	0	+	1	1	68	81	1.0
CP008925.1	h6.sal.bam	other	499129	499129	0	+	0	1	68	80	0.0
CP008925.1	h6.sal.bam	other	499130	499130	0	+	1	3	69	81	1.0
CP008925.1	h6.sal.bam	other	499131	499131	0	+	2	1	71	78	2.0
CP008925.1	h6.sal.bam	other	499132	499132	0	+	0	0	65	78	0.0
CP008925.1	h6.sal.bam	other	499133	499133	0	+	1	2	65	78	1.0
CP008925.1	h6.sal.bam	other	499134	499134	0	+	1	4	66	77	1.0
CP008925.1	h6.sal.bam	other	499135	499135	0	+	4	0	69	74	4.0
CP008925.1	h6.sal.bam	other	499136	499136	0	+	0	1	67	74	0.0
CP008925.1	h6.sal.bam	other	499137	499137	0	+	2	1	68	74	2.0
CP008925.1	h6.sal.bam	other	499138	499138	0	+	5	0	73	73	5.0
CP008925.1	h6.sal.bam	other	499139	499139	0	+	2	1	75	73	2.0
CP008925.1	h6.sal.bam	other	499140	499140	0	+	0	0	75	76	0.0
CP008925.1	h6.sal.bam	other	499141	499141	0	+	3	3	78	76	3.0
CP008925.1	h6.sal.bam	other	499142	499142	0	+	2	2	80	74	2.0
CP008925.1	h6.sal.bam	other	499143	499143	0	+	0	2	79	72	0.0
CP008925.1	h6.sal.bam	other	499144	499144	0	+	4	2	83	71	4.0
CP008925.1	h6.sal.bam	other	499145	499145	0	+	0	0	82	70	0.0
CP008925.1	h6.sal.bam	other	499146	499146	0	+	2	3	83	73	2.0
CP008925.1	h6.sal.bam	other	499147	499147	0	+	1	2	84	71	1.0
CP008925.1	h6.sal.bam	other	499148	499148	0	+	1	0	85	69	1.0
CP008925.1	h6.sal.bam	other	499149	499149	0	+	1	1	86	69	1.0
CP008925.1	h6.sal.bam	other	499150	499150	0	+	1	2	86	71	1.0
CP008925.1	h6.sal.bam	other	499151	499151	0	+	2	1	88	71	2.0
CP008925.1	h6.sal.bam	other	499152	499152	0	+	0	1	87	72	0.0
CP008925.1	h6.sal.bam	other	499153	499153	0	+	0	1	87	72	0.0
CP008925.1	h6.sal.bam	other	499154	499154	0	+	0	2	81	73	0.0
CP008925.1	h6.sal.bam	other	499155	499155	0	+	0	2	81	71	0.0
CP008925.1	h6.sal.bam	other	499156	499156	0	+	2	0	81	69	2.0
CP008925.1	h6.sal.bam	other	499157	499157	0	+	0	0	81	74	0.0
CP008925.1	h6.sal.bam	other	499158	499158	0	+	1	0	81	74	1.0
CP008925.1	h6.sal.bam	other	499159	499159	0	+	2	1	82	74	2.0
CP008925.1	h6.sal.bam	other	499160	499160	0	+	1	0	82	77	1.0
CP008925.1	h6.sal.bam	other	499161	499161	0	+	2	1	83	79	2.0
CP008925.1	h6.sal.bam	other	499162	499162	0	+	1	2	84	80	1.0
CP008925.1	h6.sal.bam	other	499163	499163	0	+	1	1	85	83	1.0
CP008925.1	h6.sal.bam	other	499164	499164	0	+	1	6	85	82	1.0
CP008925.1	h6.sal.bam	other	499165	499165	0	+	1	1	86	76	1.0
CP008925.1	h6.sal.bam	other	499166	499166	0	+	3	0	89	79	3.0
CP008925.1	h6.sal.bam	other	499167	499167	0	+	1	0	90	79	1.0
CP008925.1	h6.sal.bam	other	499168	499168	0	+	2	1	91	79	2.0
CP008925.1	h6.sal.bam	other	499169	499169	0	+	1	2	92	78	1.0
CP008925.1	h6.sal.bam	other	499170	499170	0	+	1	1	93	76	1.0
CP008925.1	h6.sal.bam	other	499171	499171	0	+	0	3	92	78	0.0
CP008925.1	h6.sal.bam	other	499172	499172	0	+	2	1	94	76	2.0
CP008925.1	h6.sal.bam	other	499173	499173	0	+	0	1	91	79	0.0
CP008925.1	h6.sal.bam	other	499174	499174	0	+	3	1	93	79	3.0
CP008925.1	h6.sal.bam	other	499175	499175	0	+	4	2	96	79	4.0
CP008925.1	h6.sal.bam	other	499176	499176	0	+	1	1	95	77	1.0
CP008925.1	h6.sal.bam	other	499177	499177	0	+	0	0	95	78	0.0
CP008925.1	h6.sal.bam	other	499178	499178	0	+	1	1	96	79	1.0
CP008925.1	h6.sal.bam	other	499179	499179	0	+	1	0	97	79	1.0
CP008925.1	h6.sal.bam	other	499180	499180	0	+	3	3	97	82	3.0
CP008925.1	h6.sal.bam	other	499181	499181	0	+	1	0	97	79	1.0
CP008925.1	h6.sal.bam	other	499182	499182	0	+	0	0	96	79	0.0
CP008925.1	h6.sal.bam	other	499183	499183	0	+	0	1	94	79	0.0
CP008925.1	h6.sal.bam	other	499184	499184	0	+	0	0	93	81	0.0
CP008925.1	h6.sal.bam	other	499185	499185	0	+	0	0	92	81	0.0
CP008925.1	h6.sal.bam	other	499186	499186	0	+	0	0	90	85	0.0
CP008925.1	h6.sal.bam	other	499187	499187	0	+	0	1	90	88	0.0
CP008925.1	h6.sal.bam	other	499188	499188	0	+	0	1	90	90	0.0
CP008925.1	h6.sal.bam	other	499189	499189	0	+	1	1	85	89	1.0
CP008925.1	h6.sal.bam	other	499190	499190	0	+	0	2	85	88	0.0
CP008925.1	h6.sal.bam	other	499191	499191	0	+	0	0	82	91	0.0
CP008925.1	h6.sal.bam	other	499192	499192	0	+	1	2	83	94	1.0
CP008925.1	h6.sal.bam	other	499193	499193	0	+	4	0	86	94	4.0
CP008925.1	h6.sal.bam	other	499194	499194	0	+	2	0	88	95	2.0
CP008925.1	h6.sal.bam	other	499195	499195	0	+	1	0	87	98	1.0
CP008925.1	h6.sal.bam	other	499196	499196	0	+	1	1	87	99	1.0
CP008925.1	h6.sal.bam	other	499197	499197	0	+	0	0	87	100	0.0
CP008925.1	h6.sal.bam	other	499198	499198	0	+	0	0	87	101	0.0
CP008925.1	h6.sal.bam	other	499199	499199	0	+	3	3	85	102	3.0
CP008925.1	h6.sal.bam	other	499200	499200	0	+	0	1	85	99	0.0
CP008925.1	h6.sal.bam	other	499201	499201	0	+	1	0	86	99	1.0
CP008925.1	h6.sal.bam	other	499202	499202	0	+	1	1	86	100	1.0
CP008925.1	h6.sal.bam	other	499203	499203	0	+	2	0	88	100	2.0
CP008925.1	h6.sal.bam	other	499204	499204	0	+	1	2	88	103	1.0
CP008925.1	h6.sal.bam	other	499205	499205	0	+	1	0	89	101	1.0
CP008925.1	h6.sal.bam	other	499206	499206	0	+	2	0	89	103	2.0
CP008925.1	h6.sal.bam	other	499207	499207	0	+	0	0	88	107	0.0
CP008925.1	h6.sal.bam	other	499208	499208	0	+	2	1	89	111	2.0
CP008925.1	h6.sal.bam	other	499209	499209	0	+	0	1	85	111	0.0
CP008925.1	h6.sal.bam	GTTC	499210	499210	499218	+	1	0	86	111	1.0
CP008925.1	h6.sal.bam	other	499211	499211	0	+	3	1	87	113	3.0
CP008925.1	h6.sal.bam	GTTC	499212	499212	499218	+	3	0	84	112	3.0
CP008925.1	h6.sal.bam	other	499213	499213	0	+	0	4	84	112	0.0
CP008925.1	h6.sal.bam	other	499214	499214	0	+	1	0	82	108	1.0
CP008925.1	h6.sal.bam	other	499215	499215	0	+	1	0	83	110	1.0
CP008925.1	h6.sal.bam	other	499216	499216	0	+	1	1	81	112	1.0
CP008925.1	h6.sal.bam	other	499217	499217	0	+	0	0	75	111	0.0
CP008925.1	h6.sal.bam	other	499218	499218	0	+	2	1	77	112	2.0
CP008925.1	h6.sal.bam	other	499219	499219	0	+	1	1	78	111	1.0
CP008925.1	h6.sal.bam	GAAC	499220	499220	499228	+	1	3	79	110	1.0
CP008925.1	h6.sal.bam	other	499221	499221	0	+	1	1	76	107	1.0
CP008925.1	h6.sal.bam	GAAC	499222	499222	499228	+	5	0	80	108	5.0
CP008925.1	h6.sal.bam	other	499223	499223	0	+	0	2	79	110	0.0
CP008925.1	h6.sal.bam	other	499224	499224	0	+	2	1	80	109	2.0
CP008925.1	h6.sal.bam	other	499225	499225	0	+	1	2	80	109	1.0
CP008925.1	h6.sal.bam	other	499226	499226	0	+	1	2	81	109	1.0
CP008925.1	h6.sal.bam	GTTC	499227	499227	499218	+	0	1	80	107	0.0
CP008925.1	h6.sal.bam	other	499228	499228	0	+	1	2	81	107	1.0
CP008925.1	h6.sal.bam	GTTC;GTTC	499229	499229	499218;499237	+	2	1	83	105	2.0
CP008925.1	h6.sal.bam	other	499230	499230	0	+	0	0	81	105	0.0
CP008925.1	h6.sal.bam	GTTC	499231	499231	499237	+	1	4	82	107	1.0
CP008925.1	h6.sal.bam	other	499232	499232	0	+	0	3	81	104	0.0
CP008925.1	h6.sal.bam	other	499233	499233	0	+	1	1	82	101	1.0
CP008925.1	h6.sal.bam	other	499234	499234	0	+	0	2	80	100	0.0
CP008925.1	h6.sal.bam	other	499235	499235	0	+	1	0	80	101	1.0
CP008925.1	h6.sal.bam	other	499236	499236	0	+	1	2	79	105	1.0
CP008925.1	h6.sal.bam	GAAC	499237	499237	499228	+	0	5	79	106	0.0
CP008925.1	h6.sal.bam	other	499238	499238	0	+	3	0	82	101	3.0
CP008925.1	h6.sal.bam	GAAC	499239	499239	499228	+	4	1	85	104	4.0
CP008925.1	h6.sal.bam	other	499240	499240	0	+	2	3	86	104	2.0
CP008925.1	h6.sal.bam	other	499241	499241	0	+	0	0	81	101	0.0
CP008925.1	h6.sal.bam	other	499242	499242	0	+	1	0	82	101	1.0
CP008925.1	h6.sal.bam	other	499243	499243	0	+	1	0	81	101	1.0
CP008925.1	h6.sal.bam	other	499244	499244	0	+	2	2	82	104	2.0
CP008925.1	h6.sal.bam	other	499245	499245	0	+	0	1	81	103	0.0
CP008925.1	h6.sal.bam	GTTC	499246	499246	499237	+	2	1	83	102	2.0
CP008925.1	h6.sal.bam	other	499247	499247	0	+	1	6	82	101	1.0
CP008925.1	h6.sal.bam	GTTC	499248	499248	499237	+	6	0	88	102	6.0
CP008925.1	h6.sal.bam	other	499249	499249	0	+	1	1	86	102	1.0
CP008925.1	h6.sal.bam	other	499250	499250	0	+	2	2	81	104	2.0
CP008925.1	h6.sal.bam	other	499251	499251	0	+	0	1	81	103	0.0
CP008925.1	h6.sal.bam	other	499252	499252	0	+	1	0	82	103	1.0
CP008925.1	h6.sal.bam	other	499253	499253	0	+	3	1	85	103	3.0
CP008925.1	h6.sal.bam	other	499254	499254	0	+	1	3	85	106	1.0
CP008925.1	h6.sal.bam	other	499255	499255	0	+	0	0	85	103	0.0
CP008925.1	h6.sal.bam	other	499256	499256	0	+	1	3	85	106	1.0
CP008925.1	h6.sal.bam	other	499257	499257	0	+	1	0	86	106	1.0
CP008925.1	h6.sal.bam	other	499258	499258	0	+	1	0	87	106	1.0
CP008925.1	h6.sal.bam	other	499259	499259	0	+	1	4	88	106	1.0
CP008925.1	h6.sal.bam	other	499260	499260	0	+	0	3	88	106	0.0
CP008925.1	h6.sal.bam	other	499261	499261	0	+	1	3	89	105	1.0
CP008925.1	h6.sal.bam	other	499262	499262	0	+	1	1	89	102	1.0
CP008925.1	h6.sal.bam	other	499263	499263	0	+	2	2	91	102	2.0
CP008925.1	h6.sal.bam	other	499264	499264	0	+	1	1	91	102	1.0
CP008925.1	h6.sal.bam	other	499265	499265	0	+	1	1	92	101	1.0
CP008925.1	h6.sal.bam	other	499266	499266	0	+	1	4	91	101	1.0
CP008925.1	h6.sal.bam	other	499267	499267	0	+	0	2	91	97	0.0
CP008925.1	h6.sal.bam	other	499268	499268	0	+	4	1	91	95	4.0
CP008925.1	h6.sal.bam	other	499269	499269	0	+	2	2	93	98	2.0
CP008925.1	h6.sal.bam	other	499270	499270	0	+	0	0	92	96	0.0
CP008925.1	h6.sal.bam	other	499271	499271	0	+	2	2	93	97	2.0
CP008925.1	h6.sal.bam	other	499272	499272	0	+	1	1	94	96	1.0
CP008925.1	h6.sal.bam	other	499273	499273	0	+	1	1	95	98	1.0
CP008925.1	h6.sal.bam	other	499274	499274	0	+	0	0	92	98	0.0
CP008925.1	h6.sal.bam	other	499275	499275	0	+	0	2	92	98	0.0
CP008925.1	h6.sal.bam	other	499276	499276	0	+	3	1	93	101	3.0
CP008925.1	h6.sal.bam	other	499277	499277	0	+	3	1	96	100	3.0
CP008925.1	h6.sal.bam	other	499278	499278	0	+	1	3	95	99	1.0
CP008925.1	h6.sal.bam	other	499279	499279	0	+	0	1	92	101	0.0
CP008925.1	h6.sal.bam	other	499280	499280	0	+	1	2	93	100	1.0
CP008925.1	h6.sal.bam	other	499281	499281	0	+	2	3	92	99	2.0
CP008925.1	h6.sal.bam	other	499282	499282	0	+	2	4	94	96	2.0
CP008925.1	h6.sal.bam	other	499283	499283	0	+	2	1	96	94	2.0
CP008925.1	h6.sal.bam	other	499284	499284	0	+	2	1	98	97	2.0
CP008925.1	h6.sal.bam	other	499285	499285	0	+	2	2	99	99	2.0
CP008925.1	h6.sal.bam	other	499286	499286	0	+	1	0	97	97	1.0
CP008925.1	h6.sal.bam	other	499287	499287	0	+	1	2	95	97	1.0
CP008925.1	h6.sal.bam	other	499288	499288	0	+	1	0	96	96	1.0
CP008925.1	h6.sal.bam	other	499289	499289	0	+	2	0	95	97	2.0
CP008925.1	h6.sal.bam	other	499290	499290	0	+	3	1	98	97	3.0
CP008925.1	h6.sal.bam	other	499291	499291	0	+	2	0	100	96	2.0
CP008925.1	h6.sal.bam	other	499292	499292	0	+	1	1	101	97	1.0
CP008925.1	h6.sal.bam	other	499293	499293	0	+	2	0	101	99	2.0
CP008925.1	h6.sal.bam	other	499294	499294	0	+	0	0	100	100	0.0
CP008925.1	h6.sal.bam	other	499295	499295	0	+	1	2	99	101	1.0
CP008925.1	h6.sal.bam	other	499296	499296	0	+	0	0	99	99	0.0
CP008925.1	h6.sal.bam	other	499297	499297	0	+	0	2	94	103	0.0
CP008925.1	h6.sal.bam	other	499298	499298	0	+	0	1	94	101	0.0
CP008925.1	h6.sal.bam	other	499299	499299	0	+	0	2	92	103	0.0
CP008925.1	h6.sal.bam	other	499300	499300	0	+	1	1	91	101	1.0
CP008925.1	h6.sal.bam	other	499301	499301	0	+	3	0	94	103	3.0
CP008925.1	h6.sal.bam	other	499302	499302	0	+	0	1	94	103	0.0
CP008925.1	h6.sal.bam	other	499303	499303	0	+	0	1	93	102	0.0
CP008925.1	h6.sal.bam	other	499304	499304	0	+	0	1	91	105	0.0
CP008925.1	h6.sal.bam	other	499305	499305	0	+	5	1	96	104	5.0
CP008925.1	h6.sal.bam	other	499306	499306	0	+	1	1	96	103	1.0
CP008925.1	h6.sal.bam	other	499307	499307	0	+	0	2	96	103	0.0
CP008925.1	h6.sal.bam	other	499308	499308	0	+	0	1	95	101	0.0
CP008925.1	h6.sal.bam	other	499309	499309	0	+	3	2	96	104	3.0
CP008925.1	h6.sal.bam	other	499310	499310	0	+	2	3	98	103	2.0
CP008925.1	h6.sal.bam	other	499311	499311	0	+	2	2	100	100	2.0
CP008925.1	h6.sal.bam	other	499312	499312	0	+	1	3	101	99	1.0
CP008925.1	h6.sal.bam	other	499313	499313	0	+	3	1	97	96	3.0
CP008925.1	h6.sal.bam	other	499314	499314	0	+	1	0	98	95	1.0
CP008925.1	h6.sal.bam	other	499315	499315	0	+	2	0	98	96	2.0
CP008925.1	h6.sal.bam	other	499316	499316	0	+	5	2	103	96	5.0
CP008925.1	h6.sal.bam	other	499317	499317	0	+	0	1	102	96	0.0
CP008925.1	h6.sal.bam	other	499318	499318	0	+	0	1	97	99	0.0
CP008925.1	h6.sal.bam	other	499319	499319	0	+	1	0	98	98	1.0
CP008925.1	h6.sal.bam	other	499320	499320	0	+	2	1	100	99	2.0
CP008925.1	h6.sal.bam	other	499321	499321	0	+	3	3	102	99	3.0
CP008925.1	h6.sal.bam	other	499322	499322	0	+	0	4	102	96	0.0
CP008925.1	h6.sal.bam	other	499323	499323	0	+	1	2	95	97	1.0
CP008925.1	h6.sal.bam	other	499324	499324	0	+	3	1	97	95	3.0
CP008925.1	h6.sal.bam	other	499325	499325	0	+	1	0	98	95	1.0
CP008925.1	h6.sal.bam	other	499326	499326	0	+	2	2	99	97	2.0
CP008925.1	h6.sal.bam	other	499327	499327	0	+	3	1	102	96	3.0
CP008925.1	h6.sal.bam	other	499328	499328	0	+	3	2	101	98	3.0
CP008925.1	h6.sal.bam	other	499329	499329	0	+	0	3	101	97	0.0
CP008925.1	h6.sal.bam	other	499330	499330	0	+	0	3	100	96	0.0
CP008925.1	h6.sal.bam	other	499331	499331	0	+	0	1	99	93	0.0
CP008925.1	h6.sal.bam	other	499332	499332	0	+	4	0	102	93	4.0
CP008925.1	h6.sal.bam	other	499333	499333	0	+	0	3	102	93	0.0
CP008925.1	h6.sal.bam	other	499334	499334	0	+	0	1	101	93	0.0
CP008925.1	h6.sal.bam	other	499335	499335	0	+	1	1	102	92	1.0
CP008925.1	h6.sal.bam	other	499336	499336	0	+	1	0	102	92	1.0
CP008925.1	h6.sal.bam	other	499337	499337	0	+	3	1	104	94	3.0
CP008925.1	h6.sal.bam	other	499338	499338	0	+	4	2	105	95	4.0
CP008925.1	h6.sal.bam	other	499339	499339	0	+	1	1	105	97	1.0
CP008925.1	h6.sal.bam	other	499340	499340	0	+	0	1	104	96	0.0
CP008925.1	h6.sal.bam	other	499341	499341	0	+	1	1	105	98	1.0
CP008925.1	h6.sal.bam	other	499342	499342	0	+	0	2	104	97	0.0
CP008925.1	h6.sal.bam	other	499343	499343	0	+	0	1	100	97	0.0
CP008925.1	h6.sal.bam	other	499344	499344	0	+	1	2	100	96	1.0
CP008925.1	h6.sal.bam	other	499345	499345	0	+	1	1	101	94	1.0
CP008925.1	h6.sal.bam	other	499346	499346	0	+	0	1	99	93	0.0
CP008925.1	h6.sal.bam	other	499347	499347	0	+	1	2	99	92	1.0
CP008925.1	h6.sal.bam	other	499348	499348	0	+	1	1	98	95	1.0
CP008925.1	h6.sal.bam	other	499349	499349	0	+	1	3	99	96	1.0
CP008925.1	h6.sal.bam	other	499350	499350	0	+	1	2	100	94	1.0
CP008925.1	h6.sal.bam	other	499351	499351	0	+	0	1	94	93	0.0
CP008925.1	h6.sal.bam	other	499352	499352	0	+	4	2	97	94	4.0
CP008925.1	h6.sal.bam	other	499353	499353	0	+	2	2	99	94	2.0
CP008925.1	h6.sal.bam	other	499354	499354	0	+	3	0	99	93	3.0
CP008925.1	h6.sal.bam	other	499355	499355	0	+	1	0	98	94	1.0
CP008925.1	h6.sal.bam	other	499356	499356	0	+	1	0	97	94	1.0
CP008925.1	h6.sal.bam	other	499357	499357	0	+	1	3	98	94	1.0
CP008925.1	h6.sal.bam	other	499358	499358	0	+	0	3	96	92	0.0
CP008925.1	h6.sal.bam	other	499359	499359	0	+	2	3	96	90	2.0
CP008925.1	h6.sal.bam	other	499360	499360	0	+	0	0	95	90	0.0
CP008925.1	h6.sal.bam	other	499361	499361	0	+	0	0	94	91	0.0
CP008925.1	h6.sal.bam	other	499362	499362	0	+	2	1	95	93	2.0
CP008925.1	h6.sal.bam	other	499363	499363	0	+	2	1	96	92	2.0
CP008925.1	h6.sal.bam	other	499364	499364	0	+	0	0	96	91	0.0
CP008925.1	h6.sal.bam	other	499365	499365	0	+	2	0	93	94	2.0
CP008925.1	h6.sal.bam	other	499366	499366	0	+	0	3	92	97	0.0
CP008925.1	h6.sal.bam	other	499367	499367	0	+	0	1	92	94	0.0
CP008925.1	h6.sal.bam	other	499368	499368	0	+	0	0	90	95	0.0
CP008925.1	h6.sal.bam	other	499369	499369	0	+	1	1	91	97	1.0
CP008925.1	h6.sal.bam	other	499370	499370	0	+	4	1	94	96	4.0
CP008925.1	h6.sal.bam	other	499371	499371	0	+	0	3	94	95	0.0
CP008925.1	h6.sal.bam	other	499372	499372	0	+	1	1	95	94	1.0
CP008925.1	h6.sal.bam	other	499373	499373	0	+	1	2	96	94	1.0
CP008925.1	h6.sal.bam	other	499374	499374	0	+	3	0	99	92	3.0
CP008925.1	h6.sal.bam	other	499375	499375	0	+	2	3	99	94	2.0
CP008925.1	h6.sal.bam	other	499376	499376	0	+	0	1	97	91	0.0
CP008925.1	h6.sal.bam	other	499377	499377	0	+	1	3	98	90	1.0
CP008925.1	h6.sal.bam	other	499378	499378	0	+	1	0	99	89	1.0
CP008925.1	h6.sal.bam	other	499379	499379	0	+	4	0	103	91	4.0
CP008925.1	h6.sal.bam	other	499380	499380	0	+	3	0	99	91	3.0
CP008925.1	h6.sal.bam	other	499381	499381	0	+	1	1	100	91	1.0
CP008925.1	h6.sal.bam	other	499382	499382	0	+	0	0	100	92	0.0
CP008925.1	h6.sal.bam	other	499383	499383	0	+	2	4	102	92	2.0
CP008925.1	h6.sal.bam	other	499384	499384	0	+	2	1	99	90	2.0
CP008925.1	h6.sal.bam	other	499385	499385	0	+	0	0	97	92	0.0
CP008925.1	h6.sal.bam	other	499386	499386	0	+	0	1	97	92	0.0
CP008925.1	h6.sal.bam	other	499387	499387	0	+	1	0	97	94	1.0
CP008925.1	h6.sal.bam	other	499388	499388	0	+	0	1	93	95	0.0
CP008925.1	h6.sal.bam	other	499389	499389	0	+	1	0	92	95	1.0
CP008925.1	h6.sal.bam	other	499390	499390	0	+	3	2	95	95	3.0
CP008925.1	h6.sal.bam	other	499391	499391	0	+	0	3	90	99	0.0
CP008925.1	h6.sal.bam	other	499392	499392	0	+	0	1	90	98	0.0
CP008925.1	h6.sal.bam	other	499393	499393	0	+	1	0	91	97	1.0
CP008925.1	h6.sal.bam	other	499394	499394	0	+	3	1	93	99	3.0
CP008925.1	h6.sal.bam	other	499395	499395	0	+	2	1	94	100	2.0
CP008925.1	h6.sal.bam	other	499396	499396	0	+	1	3	92	102	1.0
CP008925.1	h6.sal.bam	other	499397	499397	0	+	1	3	89	100	1.0
CP008925.1	h6.sal.bam	other	499398	499398	0	+	0	0	89	97	0.0
CP008925.1	h6.sal.bam	other	499399	499399	0	+	4	1	93	97	4.0
CP008925.1	h6.sal.bam	other	499400	499400	0	+	5	2	97	96	5.0
CP008925.1	h6.sal.bam	other	499401	499401	0	+	2	1	97	95	2.0
CP008925.1	h6.sal.bam	other	499402	499402	0	+	1	3	92	95	1.0
CP008925.1	h6.sal.bam	other	499403	499403	0	+	3	2	95	92	3.0
CP008925.1	h6.sal.bam	other	499404	499404	0	+	1	1	96	94	1.0
CP008925.1	h6.sal.bam	other	499405	499405	0	+	1	0	97	94	1.0
CP008925.1	h6.sal.bam	other	499406	499406	0	+	0	1	97	94	0.0
CP008925.1	h6.sal.bam	other	499407	499407	0	+	1	3	94	94	1.0
CP008925.1	h6.sal.bam	other	499408	499408	0	+	0	0	94	91	0.0
CP008925.1	h6.sal.bam	other	499409	499409	0	+	2	3	96	91	2.0
CP008925.1	h6.sal.bam	other	499410	499410	0	+	3	0	98	90	3.0
CP008925.1	h6.sal.bam	other	499411	499411	0	+	2	1	99	90	2.0
CP008925.1	h6.sal.bam	other	499412	499412	0	+	0	1	92	90	0.0
CP008925.1	h6.sal.bam	other	499413	499413	0	+	0	3	92	90	0.0
CP008925.1	h6.sal.bam	other	499414	499414	0	+	2	0	93	88	2.0
CP008925.1	h6.sal.bam	other	499415	499415	0	+	1	3	93	88	1.0
CP008925.1	h6.sal.bam	other	499416	499416	0	+	0	2	93	87	0.0
CP008925.1	h6.sal.bam	other	499417	499417	0	+	0	0	93	88	0.0
CP008925.1	h6.sal.bam	other	499418	499418	0	+	1	1	94	89	1.0
CP008925.1	h6.sal.bam	other	499419	499419	0	+	2	1	95	88	2.0
CP008925.1	h6.sal.bam	other	499420	499420	0	+	0	1	94	87	0.0
CP008925.1	h6.sal.bam	other	499421	499421	0	+	2	2	96	94	2.0
CP008925.1	h6.sal.bam	other	499422	499422	0	+	1	1	95	93	1.0
CP008925.1	h6.sal.bam	other	499423	499423	0	+	3	1	97	92	3.0
CP008925.1	h6.sal.bam	other	499424	499424	0	+	0	2	96	92	0.0
CP008925.1	h6.sal.bam	other	499425	499425	0	+	3	0	99	90	3.0
CP008925.1	h6.sal.bam	other	499426	499426	0	+	1	2	94	96	1.0
CP008925.1	h6.sal.bam	other	499427	499427	0	+	0	2	94	94	0.0
CP008925.1	h6.sal.bam	other	499428	499428	0	+	3	1	97	96	3.0
CP008925.1	h6.sal.bam	other	499429	499429	0	+	2	1	96	96	2.0
CP008925.1	h6.sal.bam	other	499430	499430	0	+	2	0	97	98	2.0
CP008925.1	h6.sal.bam	other	499431	499431	0	+	0	0	96	98	0.0
CP008925.1	h6.sal.bam	other	499432	499432	0	+	0	1	93	98	0.0
CP008925.1	h6.sal.bam	other	499433	499433	0	+	0	1	93	97	0.0
CP008925.1	h6.sal.bam	other	499434	499434	0	+	0	3	92	96	0.0
CP008925.1	h6.sal.bam	other	499435	499435	0	+	2	1	94	95	2.0
CP008925.1	h6.sal.bam	other	499436	499436	0	+	2	2	96	95	2.0
CP008925.1	h6.sal.bam	other	499437	499437	0	+	1	1	94	94	1.0
CP008925.1	h6.sal.bam	other	499438	499438	0	+	2	2	94	95	2.0
CP008925.1	h6.sal.bam	other	499439	499439	0	+	0	1	93	93	0.0
CP008925.1	h6.sal.bam	other	499440	499440	0	+	4	3	95	93	4.0
CP008925.1	h6.sal.bam	other	499441	499441	0	+	1	2	96	90	1.0
CP008925.1	h6.sal.bam	GAAC	499442	499442	499450	+	4	2	100	88	4.0
CP008925.1	h6.sal.bam	other	499443	499443	0	+	2	0	102	89	2.0
CP008925.1	h6.sal.bam	GAAC	499444	499444	499450	+	4	0	105	91	4.0
CP008925.1	h6.sal.bam	other	499445	499445	0	+	2	3	104	93	2.0
CP008925.1	h6.sal.bam	other	499446	499446	0	+	4	0	107	91	4.0
CP008925.1	h6.sal.bam	other	499447	499447	0	+	1	1	108	92	1.0
CP008925.1	h6.sal.bam	other	499448	499448	0	+	0	2	104	92	0.0
CP008925.1	h6.sal.bam	other	499449	499449	0	+	1	0	105	90	1.0
CP008925.1	h6.sal.bam	other	499450	499450	0	+	2	0	106	91	2.0
CP008925.1	h6.sal.bam	other	499451	499451	0	+	2	1	108	92	2.0
CP008925.1	h6.sal.bam	other	499452	499452	0	+	2	0	109	93	2.0
CP008925.1	h6.sal.bam	other	499453	499453	0	+	1	2	110	93	1.0
CP008925.1	h6.sal.bam	other	499454	499454	0	+	0	0	106	91	0.0
CP008925.1	h6.sal.bam	other	499455	499455	0	+	1	1	103	97	1.0
CP008925.1	h6.sal.bam	other	499456	499456	0	+	1	1	104	96	1.0
CP008925.1	h6.sal.bam	other	499457	499457	0	+	0	0	104	102	0.0
CP008925.1	h6.sal.bam	other	499458	499458	0	+	1	2	101	105	1.0
CP008925.1	h6.sal.bam	GAAC	499459	499459	499450	+	0	3	101	108	0.0
CP008925.1	h6.sal.bam	other	499460	499460	0	+	1	1	102	105	1.0
CP008925.1	h6.sal.bam	GAAC	499461	499461	499450	+	3	2	104	104	3.0
CP008925.1	h6.sal.bam	other	499462	499462	0	+	2	1	106	103	2.0
CP008925.1	h6.sal.bam	other	499463	499463	0	+	3	1	108	104	3.0
CP008925.1	h6.sal.bam	other	499464	499464	0	+	1	3	109	103	1.0
CP008925.1	h6.sal.bam	other	499465	499465	0	+	2	3	108	103	2.0
CP008925.1	h6.sal.bam	other	499466	499466	0	+	1	2	109	100	1.0
CP008925.1	h6.sal.bam	other	499467	499467	0	+	1	2	109	102	1.0
CP008925.1	h6.sal.bam	other	499468	499468	0	+	1	1	110	103	1.0
CP008925.1	h6.sal.bam	other	499469	499469	0	+	1	4	108	102	1.0
CP008925.1	h6.sal.bam	other	499470	499470	0	+	0	1	106	98	0.0
CP008925.1	h6.sal.bam	other	499471	499471	0	+	2	0	107	99	2.0
CP008925.1	h6.sal.bam	other	499472	499472	0	+	1	0	107	100	1.0
CP008925.1	h6.sal.bam	other	499473	499473	0	+	3	0	106	101	3.0
CP008925.1	h6.sal.bam	other	499474	499474	0	+	1	0	102	101	1.0
CP008925.1	h6.sal.bam	other	499475	499475	0	+	0	0	102	101	0.0
CP008925.1	h6.sal.bam	other	499476	499476	0	+	2	1	102	103	2.0
CP008925.1	h6.sal.bam	other	499477	499477	0	+	1	0	99	103	1.0
CP008925.1	h6.sal.bam	other	499478	499478	0	+	3	4	102	103	3.0
CP008925.1	h6.sal.bam	other	499479	499479	0	+	0	1	101	106	0.0
CP008925.1	h6.sal.bam	other	499480	499480	0	+	0	1	100	112	0.0
CP008925.1	h6.sal.bam	other	499481	499481	0	+	4	0	104	111	4.0
CP008925.1	h6.sal.bam	other	499482	499482	0	+	3	0	106	116	3.0
CP008925.1	h6.sal.bam	other	499483	499483	0	+	0	1	104	119	0.0
CP008925.1	h6.sal.bam	other	499484	499484	0	+	3	1	104	118	3.0
CP008925.1	h6.sal.bam	other	499485	499485	0	+	0	0	102	118	0.0
CP008925.1	h6.sal.bam	other	499486	499486	0	+	1	1	103	118	1.0
CP008925.1	h6.sal.bam	other	499487	499487	0	+	0	1	103	117	0.0
CP008925.1	h6.sal.bam	other	499488	499488	0	+	0	1	101	118	0.0
CP008925.1	h6.sal.bam	other	499489	499489	0	+	0	0	99	117	0.0
CP008925.1	h6.sal.bam	other	499490	499490	0	+	1	2	100	120	1.0
CP008925.1	h6.sal.bam	other	499491	499491	0	+	3	3	100	122	3.0
CP008925.1	h6.sal.bam	other	499492	499492	0	+	2	1	102	119	2.0
CP008925.1	h6.sal.bam	other	499493	499493	0	+	2	1	104	121	2.0
CP008925.1	h6.sal.bam	other	499494	499494	0	+	0	3	104	120	0.0
CP008925.1	h6.sal.bam	other	499495	499495	0	+	1	4	102	120	1.0
CP008925.1	h6.sal.bam	other	499496	499496	0	+	1	1	103	119	1.0
CP008925.1	h6.sal.bam	other	499497	499497	0	+	2	0	105	120	2.0
CP008925.1	h6.sal.bam	other	499498	499498	0	+	0	1	102	122	0.0
CP008925.1	h6.sal.bam	other	499499	499499	0	+	0	6	102	125	0.0
CP008925.1	h6.sal.bam	other	499500	499500	0	+	1	0	99	121	1.0
CP008925.1	h6.sal.bam	other	499501	499501	0	+	1	1	100	121	1.0
CP008925.1	h6.sal.bam	other	499502	499502	0	+	3	3	103	120	3.0
CP008925.1	h6.sal.bam	other	499503	499503	0	+	1	3	101	122	1.0
CP008925.1	h6.sal.bam	other	499504	499504	0	+	1	1	99	120	1.0
CP008925.1	h6.sal.bam	other	499505	499505	0	+	2	0	101	119	2.0
CP008925.1	h6.sal.bam	other	499506	499506	0	+	2	0	103	119	2.0
CP008925.1	h6.sal.bam	other	499507	499507	0	+	1	0	104	122	1.0
CP008925.1	h6.sal.bam	other	499508	499508	0	+	0	0	104	124	0.0
CP008925.1	h6.sal.bam	other	499509	499509	0	+	0	2	104	126	0.0
CP008925.1	h6.sal.bam	other	499510	499510	0	+	1	1	103	126	1.0
CP008925.1	h6.sal.bam	other	499511	499511	0	+	1	1	102	130	1.0
CP008925.1	h6.sal.bam	other	499512	499512	0	+	1	2	102	131	1.0
CP008925.1	h6.sal.bam	other	499513	499513	0	+	1	0	101	129	1.0
CP008925.1	h6.sal.bam	other	499514	499514	0	+	0	1	101	130	0.0
CP008925.1	h6.sal.bam	other	499515	499515	0	+	0	0	96	134	0.0
CP008925.1	h6.sal.bam	other	499516	499516	0	+	1	1	92	138	1.0
CP008925.1	h6.sal.bam	other	499517	499517	0	+	0	2	90	137	0.0
CP008925.1	h6.sal.bam	other	499518	499518	0	+	1	2	91	135	1.0
CP008925.1	h6.sal.bam	other	499519	499519	0	+	2	2	89	134	2.0
CP008925.1	h6.sal.bam	other	499520	499520	0	+	2	1	85	132	2.0
CP008925.1	h6.sal.bam	other	499521	499521	0	+	2	1	87	134	2.0
CP008925.1	h6.sal.bam	other	499522	499522	0	+	0	1	87	133	0.0
CP008925.1	h6.sal.bam	other	499523	499523	0	+	2	1	88	133	2.0
CP008925.1	h6.sal.bam	other	499524	499524	0	+	1	0	87	133	1.0
CP008925.1	h6.sal.bam	other	499525	499525	0	+	0	1	85	134	0.0
CP008925.1	h6.sal.bam	other	499526	499526	0	+	0	2	85	133	0.0
CP008925.1	h6.sal.bam	other	499527	499527	0	+	2	3	85	132	2.0
CP008925.1	h6.sal.bam	other	499528	499528	0	+	3	2	87	134	3.0
CP008925.1	h6.sal.bam	other	499529	499529	0	+	1	1	87	132	1.0
CP008925.1	h6.sal.bam	other	499530	499530	0	+	0	7	86	131	0.0
CP008925.1	h6.sal.bam	other	499531	499531	0	+	0	4	85	128	0.0
CP008925.1	h6.sal.bam	other	499532	499532	0	+	0	2	85	125	0.0
CP008925.1	h6.sal.bam	other	499533	499533	0	+	4	3	88	124	4.0
CP008925.1	h6.sal.bam	other	499534	499534	0	+	6	0	94	122	6.0
CP008925.1	h6.sal.bam	other	499535	499535	0	+	3	0	96	122	3.0
CP008925.1	h6.sal.bam	other	499536	499536	0	+	2	0	94	126	2.0
CP008925.1	h6.sal.bam	other	499537	499537	0	+	1	2	95	126	1.0
CP008925.1	h6.sal.bam	other	499538	499538	0	+	5	0	97	126	5.0
CP008925.1	h6.sal.bam	other	499539	499539	0	+	0	3	94	129	0.0
CP008925.1	h6.sal.bam	other	499540	499540	0	+	1	4	93	126	1.0
CP008925.1	h6.sal.bam	other	499541	499541	0	+	2	0	95	125	2.0
CP008925.1	h6.sal.bam	other	499542	499542	0	+	2	3	97	127	2.0
CP008925.1	h6.sal.bam	other	499543	499543	0	+	6	1	102	127	6.0
CP008925.1	h6.sal.bam	other	499544	499544	0	+	1	0	102	126	1.0
CP008925.1	h6.sal.bam	other	499545	499545	0	+	0	1	100	128	0.0
CP008925.1	h6.sal.bam	other	499546	499546	0	+	2	1	101	128	2.0
CP008925.1	h6.sal.bam	other	499547	499547	0	+	3	1	101	128	3.0
CP008925.1	h6.sal.bam	other	499548	499548	0	+	1	0	102	127	1.0
CP008925.1	h6.sal.bam	other	499549	499549	0	+	1	1	101	130	1.0
CP008925.1	h6.sal.bam	other	499550	499550	0	+	0	1	101	129	0.0
CP008925.1	h6.sal.bam	other	499551	499551	0	+	0	1	99	133	0.0
CP008925.1	h6.sal.bam	other	499552	499552	0	+	1	4	97	133	1.0
CP008925.1	h6.sal.bam	other	499553	499553	0	+	1	5	98	129	1.0
CP008925.1	h6.sal.bam	other	499554	499554	0	+	0	5	98	125	0.0
CP008925.1	h6.sal.bam	other	499555	499555	0	+	0	0	98	120	0.0
CP008925.1	h6.sal.bam	other	499556	499556	0	+	2	5	96	123	2.0
CP008925.1	h6.sal.bam	other	499557	499557	0	+	3	3	96	118	3.0
CP008925.1	h6.sal.bam	other	499558	499558	0	+	2	0	98	121	2.0
CP008925.1	h6.sal.bam	other	499559	499559	0	+	3	1	98	123	3.0
CP008925.1	h6.sal.bam	other	499560	499560	0	+	4	0	102	122	4.0
CP008925.1	h6.sal.bam	other	499561	499561	0	+	0	0	101	122	0.0
CP008925.1	h6.sal.bam	other	499562	499562	0	+	1	2	102	126	1.0
CP008925.1	h6.sal.bam	other	499563	499563	0	+	2	5	104	124	2.0
CP008925.1	h6.sal.bam	other	499564	499564	0	+	2	6	106	119	2.0
CP008925.1	h6.sal.bam	other	499565	499565	0	+	4	1	109	115	4.0
CP008925.1	h6.sal.bam	other	499566	499566	0	+	1	0	107	114	1.0
CP008925.1	h6.sal.bam	other	499567	499567	0	+	2	3	106	114	2.0
CP008925.1	h6.sal.bam	other	499568	499568	0	+	1	0	106	114	1.0
CP008925.1	h6.sal.bam	other	499569	499569	0	+	0	1	106	115	0.0
CP008925.1	h6.sal.bam	other	499570	499570	0	+	0	3	105	114	0.0
CP008925.1	h6.sal.bam	other	499571	499571	0	+	2	2	106	112	2.0
CP008925.1	h6.sal.bam	other	499572	499572	0	+	1	2	105	110	1.0
CP008925.1	h6.sal.bam	other	499573	499573	0	+	2	3	107	109	2.0
CP008925.1	h6.sal.bam	other	499574	499574	0	+	1	1	107	107	1.0
CP008925.1	h6.sal.bam	other	499575	499575	0	+	2	2	109	106	2.0
CP008925.1	h6.sal.bam	other	499576	499576	0	+	3	1	111	104	3.0
CP008925.1	h6.sal.bam	other	499577	499577	0	+	2	3	110	108	2.0
CP008925.1	h6.sal.bam	other	499578	499578	0	+	0	0	109	105	0.0
CP008925.1	h6.sal.bam	other	499579	499579	0	+	0	0	107	105	0.0
CP008925.1	h6.sal.bam	other	499580	499580	0	+	1	3	107	106	1.0
CP008925.1	h6.sal.bam	other	499581	499581	0	+	2	2	106	106	2.0
CP008925.1	h6.sal.bam	other	499582	499582	0	+	0	2	106	104	0.0
CP008925.1	h6.sal.bam	other	499583	499583	0	+	0	2	106	102	0.0
CP008925.1	h6.sal.bam	other	499584	499584	0	+	2	2	108	100	2.0
CP008925.1	h6.sal.bam	other	499585	499585	0	+	1	3	108	98	1.0
CP008925.1	h6.sal.bam	other	499586	499586	0	+	1	2	108	100	1.0
CP008925.1	h6.sal.bam	other	499587	499587	0	+	1	1	107	101	1.0
CP008925.1	h6.sal.bam	other	499588	499588	0	+	1	4	108	100	1.0
CP008925.1	h6.sal.bam	other	499589	499589	0	+	0	1	108	100	0.0
CP008925.1	h6.sal.bam	other	499590	499590	0	+	0	3	108	99	0.0
CP008925.1	h6.sal.bam	other	499591	499591	0	+	1	0	108	96	1.0
CP008925.1	h6.sal.bam	other	499592	499592	0	+	0	0	108	96	0.0
CP008925.1	h6.sal.bam	other	499593	499593	0	+	1	1	108	98	1.0
CP008925.1	h6.sal.bam	other	499594	499594	0	+	0	0	106	97	0.0
CP008925.1	h6.sal.bam	other	499595	499595	0	+	2	3	106	106	2.0
CP008925.1	h6.sal.bam	other	499596	499596	0	+	0	0	104	105	0.0
CP008925.1	h6.sal.bam	other	499597	499597	0	+	1	2	105	106	1.0
CP008925.1	h6.sal.bam	other	499598	499598	0	+	3	1	106	106	3.0
CP008925.1	h6.sal.bam	other	499599	499599	0	+	1	0	106	105	1.0
CP008925.1	h6.sal.bam	other	499600	499600	0	+	1	1	107	105	1.0
CP008925.1	h6.sal.bam	other	499601	499601	0	+	3	0	108	106	3.0
CP008925.1	h6.sal.bam	other	499602	499602	0	+	0	5	108	106	0.0
CP008925.1	h6.sal.bam	other	499603	499603	0	+	3	0	108	101	3.0
CP008925.1	h6.sal.bam	other	499604	499604	0	+	2	1	109	105	2.0
CP008925.1	h6.sal.bam	other	499605	499605	0	+	4	3	112	104	4.0
CP008925.1	h6.sal.bam	other	499606	499606	0	+	1	1	113	101	1.0
CP008925.1	h6.sal.bam	other	499607	499607	0	+	3	1	116	103	3.0
CP008925.1	h6.sal.bam	other	499608	499608	0	+	0	1	107	103	0.0
CP008925.1	h6.sal.bam	other	499609	499609	0	+	0	0	107	102	0.0
CP008925.1	h6.sal.bam	other	499610	499610	0	+	2	4	106	103	2.0
CP008925.1	h6.sal.bam	other	499611	499611	0	+	3	2	107	99	3.0
CP008925.1	h6.sal.bam	other	499612	499612	0	+	0	0	105	97	0.0
CP008925.1	h6.sal.bam	other	499613	499613	0	+	0	3	101	101	0.0
CP008925.1	h6.sal.bam	other	499614	499614	0	+	4	0	105	98	4.0
CP008925.1	h6.sal.bam	GTTC	499615	499615	499623	+	1	3	104	101	1.0
CP008925.1	h6.sal.bam	other	499616	499616	0	+	0	3	102	98	0.0
CP008925.1	h6.sal.bam	GTTC	499617	499617	499623	+	6	2	106	95	6.0
CP008925.1	h6.sal.bam	other	499618	499618	0	+	1	2	102	93	1.0
CP008925.1	h6.sal.bam	other	499619	499619	0	+	1	1	102	95	1.0
CP008925.1	h6.sal.bam	other	499620	499620	0	+	0	0	102	94	0.0
CP008925.1	h6.sal.bam	other	499621	499621	0	+	1	1	101	97	1.0
CP008925.1	h6.sal.bam	other	499622	499622	0	+	2	3	100	98	2.0
CP008925.1	h6.sal.bam	other	499623	499623	0	+	0	0	99	97	0.0
CP008925.1	h6.sal.bam	other	499624	499624	0	+	3	4	101	97	3.0
CP008925.1	h6.sal.bam	other	499625	499625	0	+	4	2	105	93	4.0
CP008925.1	h6.sal.bam	other	499626	499626	0	+	2	1	107	93	2.0
CP008925.1	h6.sal.bam	other	499627	499627	0	+	0	1	106	92	0.0
CP008925.1	h6.sal.bam	other	499628	499628	0	+	2	0	107	91	2.0
CP008925.1	h6.sal.bam	other	499629	499629	0	+	4	0	111	93	4.0
CP008925.1	h6.sal.bam	other	499630	499630	0	+	4	3	115	93	4.0
CP008925.1	h6.sal.bam	other	499631	499631	0	+	2	0	115	90	2.0
CP008925.1	h6.sal.bam	GTTC	499632	499632	499623	+	2	6	113	90	2.0
CP008925.1	h6.sal.bam	other	499633	499633	0	+	1	2	111	84	1.0
CP008925.1	h6.sal.bam	GTTC	499634	499634	499623	+	1	2	110	88	1.0
CP008925.1	h6.sal.bam	other	499635	499635	0	+	2	1	108	87	2.0
CP008925.1	h6.sal.bam	other	499636	499636	0	+	0	0	108	87	0.0
CP008925.1	h6.sal.bam	other	499637	499637	0	+	2	0	109	88	2.0
CP008925.1	h6.sal.bam	other	499638	499638	0	+	0	1	107	88	0.0
CP008925.1	h6.sal.bam	other	499639	499639	0	+	0	2	105	87	0.0
CP008925.1	h6.sal.bam	other	499640	499640	0	+	0	0	101	88	0.0
CP008925.1	h6.sal.bam	other	499641	499641	0	+	1	1	100	91	1.0
CP008925.1	h6.sal.bam	other	499642	499642	0	+	1	2	101	90	1.0
CP008925.1	h6.sal.bam	other	499643	499643	0	+	1	0	101	89	1.0
CP008925.1	h6.sal.bam	other	499644	499644	0	+	1	0	102	89	1.0
CP008925.1	h6.sal.bam	other	499645	499645	0	+	3	2	105	92	3.0
CP008925.1	h6.sal.bam	other	499646	499646	0	+	0	0	103	90	0.0
CP008925.1	h6.sal.bam	other	499647	499647	0	+	1	0	103	90	1.0
CP008925.1	h6.sal.bam	other	499648	499648	0	+	0	1	101	90	0.0
CP008925.1	h6.sal.bam	other	499649	499649	0	+	0	1	98	94	0.0
CP008925.1	h6.sal.bam	other	499650	499650	0	+	2	3	100	94	2.0
CP008925.1	h6.sal.bam	other	499651	499651	0	+	1	1	98	92	1.0
CP008925.1	h6.sal.bam	other	499652	499652	0	+	1	1	97	92	1.0
CP008925.1	h6.sal.bam	other	499653	499653	0	+	6	1	103	93	6.0
CP008925.1	h6.sal.bam	other	499654	499654	0	+	0	0	103	92	0.0
CP008925.1	h6.sal.bam	other	499655	499655	0	+	3	3	105	98	3.0
CP008925.1	h6.sal.bam	other	499656	499656	0	+	2	0	105	97	2.0
CP008925.1	h6.sal.bam	other	499657	499657	0	+	2	1	107	99	2.0
CP008925.1	h6.sal.bam	other	499658	499658	0	+	0	1	107	98	0.0
CP008925.1	h6.sal.bam	other	499659	499659	0	+	2	3	105	98	2.0
CP008925.1	h6.sal.bam	other	499660	499660	0	+	0	3	105	95	0.0
CP008925.1	h6.sal.bam	other	499661	499661	0	+	1	1	106	92	1.0
CP008925.1	h6.sal.bam	other	499662	499662	0	+	4	3	109	93	4.0
CP008925.1	h6.sal.bam	other	499663	499663	0	+	8	1	116	92	8.0
CP008925.1	h6.sal.bam	other	499664	499664	0	+	3	0	119	91	3.0
CP008925.1	h6.sal.bam	other	499665	499665	0	+	3	1	121	91	3.0
CP008925.1	h6.sal.bam	GAAC	499666	499666	499674	+	0	0	121	90	0.0
CP008925.1	h6.sal.bam	other	499667	499667	0	+	0	5	121	94	0.0
CP008925.1	h6.sal.bam	GAAC	499668	499668	499674	+	6	2	126	91	6.0
CP008925.1	h6.sal.bam	other	499669	499669	0	+	1	2	127	89	1.0
CP008925.1	h6.sal.bam	other	499670	499670	0	+	3	2	128	87	3.0
CP008925.1	h6.sal.bam	other	499671	499671	0	+	3	1	131	85	3.0
CP008925.1	h6.sal.bam	other	499672	499672	0	+	0	1	130	84	0.0
CP008925.1	h6.sal.bam	other	499673	499673	0	+	0	0	127	86	0.0
CP008925.1	h6.sal.bam	other	499674	499674	0	+	2	0	128	88	2.0
CP008925.1	h6.sal.bam	other	499675	499675	0	+	0	2	124	88	0.0
CP008925.1	h6.sal.bam	other	499676	499676	0	+	0	3	123	87	0.0
CP008925.1	h6.sal.bam	other	499677	499677	0	+	0	0	123	86	0.0
CP008925.1	h6.sal.bam	other	499678	499678	0	+	3	1	122	86	3.0
CP008925.1	h6.sal.bam	other	499679	499679	0	+	1	0	119	86	1.0
CP008925.1	h6.sal.bam	other	499680	499680	0	+	1	1	116	87	1.0
CP008925.1	h6.sal.bam	other	499681	499681	0	+	0	2	116	87	0.0
CP008925.1	h6.sal.bam	other	499682	499682	0	+	0	1	116	85	0.0
CP008925.1	h6.sal.bam	GAAC	499683	499683	499674	+	1	0	117	86	1.0
CP008925.1	h6.sal.bam	other	499684	499684	0	+	1	1	117	89	1.0
CP008925.1	h6.sal.bam	GAAC	499685	499685	499674	+	2	1	115	94	2.0
CP008925.1	h6.sal.bam	other	499686	499686	0	+	0	2	115	94	0.0
CP008925.1	h6.sal.bam	other	499687	499687	0	+	0	1	115	92	0.0
CP008925.1	h6.sal.bam	other	499688	499688	0	+	1	0	116	92	1.0
CP008925.1	h6.sal.bam	other	499689	499689	0	+	0	3	112	92	0.0
CP008925.1	h6.sal.bam	other	499690	499690	0	+	3	0	114	89	3.0
CP008925.1	h6.sal.bam	other	499691	499691	0	+	2	1	116	94	2.0
CP008925.1	h6.sal.bam	other	499692	499692	0	+	0	0	109	97	0.0
CP008925.1	h6.sal.bam	other	499693	499693	0	+	2	3	111	97	2.0
CP008925.1	h6.sal.bam	other	499694	499694	0	+	1	2	111	94	1.0
CP008925.1	h6.sal.bam	other	499695	499695	0	+	1	1	112	94	1.0
CP008925.1	h6.sal.bam	other	499696	499696	0	+	4	2	114	93	4.0
CP008925.1	h6.sal.bam	other	499697	499697	0	+	1	2	114	91	1.0
CP008925.1	h6.sal.bam	other	499698	499698	0	+	0	0	114	90	0.0
CP008925.1	h6.sal.bam	other	499699	499699	0	+	1	2	108	91	1.0
CP008925.1	h6.sal.bam	other	499700	499700	0	+	0	0	108	89	0.0
CP008925.1	h6.sal.bam	other	499701	499701	0	+	1	0	107	93	1.0
CP008925.1	h6.sal.bam	other	499702	499702	0	+	0	0	107	94	0.0
CP008925.1	h6.sal.bam	other	499703	499703	0	+	4	2	109	94	4.0
CP008925.1	h6.sal.bam	other	499704	499704	0	+	1	1	106	92	1.0
CP008925.1	h6.sal.bam	other	499705	499705	0	+	3	0	105	93	3.0
CP008925.1	h6.sal.bam	other	499706	499706	0	+	4	1	104	96	4.0
CP008925.1	h6.sal.bam	other	499707	499707	0	+	2	2	106	98	2.0
CP008925.1	h6.sal.bam	other	499708	499708	0	+	1	2	107	96	1.0
CP008925.1	h6.sal.bam	other	499709	499709	0	+	1	1	107	94	1.0
CP008925.1	h6.sal.bam	other	499710	499710	0	+	1	1	106	93	1.0
CP008925.1	h6.sal.bam	other	499711	499711	0	+	0	1	106	92	0.0
CP008925.1	h6.sal.bam	other	499712	499712	0	+	0	0	104	92	0.0
CP008925.1	h6.sal.bam	other	499713	499713	0	+	1	2	105	93	1.0
CP008925.1	h6.sal.bam	other	499714	499714	0	+	3	1	108	91	3.0
CP008925.1	h6.sal.bam	other	499715	499715	0	+	1	3	109	90	1.0
CP008925.1	h6.sal.bam	other	499716	499716	0	+	3	1	110	87	3.0
CP008925.1	h6.sal.bam	other	499717	499717	0	+	0	0	108	86	0.0
CP008925.1	h6.sal.bam	other	499718	499718	0	+	3	1	111	86	3.0
CP008925.1	h6.sal.bam	other	499719	499719	0	+	1	2	110	85	1.0
CP008925.1	h6.sal.bam	other	499720	499720	0	+	1	0	108	83	1.0
CP008925.1	h6.sal.bam	other	499721	499721	0	+	2	3	110	95	2.0
CP008925.1	h6.sal.bam	other	499722	499722	0	+	1	2	110	93	1.0
CP008925.1	h6.sal.bam	other	499723	499723	0	+	1	1	110	91	1.0
CP008925.1	h6.sal.bam	other	499724	499724	0	+	2	1	111	91	2.0
CP008925.1	h6.sal.bam	other	499725	499725	0	+	1	0	111	90	1.0
CP008925.1	h6.sal.bam	other	499726	499726	0	+	1	1	109	92	1.0
CP008925.1	h6.sal.bam	other	499727	499727	0	+	0	2	109	91	0.0
CP008925.1	h6.sal.bam	other	499728	499728	0	+	2	5	106	89	2.0
CP008925.1	h6.sal.bam	other	499729	499729	0	+	4	2	109	84	4.0
CP008925.1	h6.sal.bam	other	499730	499730	0	+	3	1	110	82	3.0
CP008925.1	h6.sal.bam	other	499731	499731	0	+	3	2	111	81	3.0
CP008925.1	h6.sal.bam	other	499732	499732	0	+	0	1	109	79	0.0
CP008925.1	h6.sal.bam	GTTC	499733	499733	499741	+	1	0	109	80	1.0
CP008925.1	h6.sal.bam	other	499734	499734	0	+	1	0	109	82	1.0
CP008925.1	h6.sal.bam	GTTC	499735	499735	499741	+	0	0	106	84	0.0
CP008925.1	h6.sal.bam	other	499736	499736	0	+	2	2	108	84	2.0
CP008925.1	h6.sal.bam	other	499737	499737	0	+	2	2	107	85	2.0
CP008925.1	h6.sal.bam	other	499738	499738	0	+	1	0	99	83	1.0
CP008925.1	h6.sal.bam	other	499739	499739	0	+	1	0	100	83	1.0
CP008925.1	h6.sal.bam	other	499740	499740	0	+	2	1	99	85	2.0
CP008925.1	h6.sal.bam	other	499741	499741	0	+	2	3	101	86	2.0
CP008925.1	h6.sal.bam	other	499742	499742	0	+	0	2	101	83	0.0
CP008925.1	h6.sal.bam	other	499743	499743	0	+	1	0	96	85	1.0
CP008925.1	h6.sal.bam	other	499744	499744	0	+	1	0	94	87	1.0
CP008925.1	h6.sal.bam	other	499745	499745	0	+	0	1	93	88	0.0
CP008925.1	h6.sal.bam	other	499746	499746	0	+	0	2	91	87	0.0
CP008925.1	h6.sal.bam	other	499747	499747	0	+	2	0	93	86	2.0
CP008925.1	h6.sal.bam	other	499748	499748	0	+	2	2	93	86	2.0
CP008925.1	h6.sal.bam	other	499749	499749	0	+	1	0	94	84	1.0
CP008925.1	h6.sal.bam	GTTC	499750	499750	499741	+	1	1	95	84	1.0
CP008925.1	h6.sal.bam	other	499751	499751	0	+	2	2	97	84	2.0
CP008925.1	h6.sal.bam	GTTC	499752	499752	499741	+	2	0	98	83	2.0
CP008925.1	h6.sal.bam	other	499753	499753	0	+	3	1	99	83	3.0
CP008925.1	h6.sal.bam	other	499754	499754	0	+	2	1	101	82	2.0
CP008925.1	h6.sal.bam	other	499755	499755	0	+	2	1	102	81	2.0
CP008925.1	h6.sal.bam	other	499756	499756	0	+	2	3	104	80	2.0
CP008925.1	h6.sal.bam	other	499757	499757	0	+	1	0	104	79	1.0
CP008925.1	h6.sal.bam	other	499758	499758	0	+	1	3	104	78	1.0
CP008925.1	h6.sal.bam	GAAC	499759	499759	499767	+	1	5	105	76	1.0
CP008925.1	h6.sal.bam	other	499760	499760	0	+	0	1	103	73	0.0
CP008925.1	h6.sal.bam	GAAC	499761	499761	499767	+	3	0	105	74	3.0
CP008925.1	h6.sal.bam	other	499762	499762	0	+	1	1	105	74	1.0
CP008925.1	h6.sal.bam	other	499763	499763	0	+	0	5	103	73	0.0
CP008925.1	h6.sal.bam	other	499764	499764	0	+	1	0	104	68	1.0
CP008925.1	h6.sal.bam	other	499765	499765	0	+	1	0	102	69	1.0
CP008925.1	h6.sal.bam	other	499766	499766	0	+	3	4	104	72	3.0
CP008925.1	h6.sal.bam	other	499767	499767	0	+	0	0	104	69	0.0
CP008925.1	h6.sal.bam	other	499768	499768	0	+	2	0	104	70	2.0
CP008925.1	h6.sal.bam	other	499769	499769	0	+	2	2	105	72	2.0
CP008925.1	h6.sal.bam	other	499770	499770	0	+	1	0	106	70	1.0
CP008925.1	h6.sal.bam	other	499771	499771	0	+	2	2	104	70	2.0
CP008925.1	h6.sal.bam	other	499772	499772	0	+	1	0	104	75	1.0
CP008925.1	h6.sal.bam	other	499773	499773	0	+	2	2	105	76	2.0
CP008925.1	h6.sal.bam	other	499774	499774	0	+	3	3	108	75	3.0
CP008925.1	h6.sal.bam	other	499775	499775	0	+	1	0	109	73	1.0
CP008925.1	h6.sal.bam	GAAC	499776	499776	499767	+	0	1	108	73	0.0
CP008925.1	h6.sal.bam	other	499777	499777	0	+	3	0	106	75	3.0
CP008925.1	h6.sal.bam	GAAC	499778	499778	499767	+	5	3	111	75	5.0
CP008925.1	h6.sal.bam	other	499779	499779	0	+	1	2	112	72	1.0
CP008925.1	h6.sal.bam	other	499780	499780	0	+	0	1	110	71	0.0
CP008925.1	h6.sal.bam	other	499781	499781	0	+	0	2	106	71	0.0
CP008925.1	h6.sal.bam	other	499782	499782	0	+	7	0	109	70	7.0
CP008925.1	h6.sal.bam	other	499783	499783	0	+	0	0	109	72	0.0
CP008925.1	h6.sal.bam	other	499784	499784	0	+	2	0	111	73	2.0
CP008925.1	h6.sal.bam	other	499785	499785	0	+	1	1	111	73	1.0
CP008925.1	h6.sal.bam	other	499786	499786	0	+	2	0	113	76	2.0
CP008925.1	h6.sal.bam	other	499787	499787	0	+	1	1	114	76	1.0
CP008925.1	h6.sal.bam	other	499788	499788	0	+	1	1	114	76	1.0
CP008925.1	h6.sal.bam	other	499789	499789	0	+	4	1	114	78	4.0
CP008925.1	h6.sal.bam	other	499790	499790	0	+	1	3	114	78	1.0
CP008925.1	h6.sal.bam	other	499791	499791	0	+	4	1	115	75	4.0
CP008925.1	h6.sal.bam	other	499792	499792	0	+	3	0	118	77	3.0
CP008925.1	h6.sal.bam	other	499793	499793	0	+	3	2	118	77	3.0
CP008925.1	h6.sal.bam	other	499794	499794	0	+	2	5	120	75	2.0
CP008925.1	h6.sal.bam	other	499795	499795	0	+	1	0	119	70	1.0
CP008925.1	h6.sal.bam	other	499796	499796	0	+	4	1	122	71	4.0
CP008925.1	h6.sal.bam	other	499797	499797	0	+	1	0	122	71	1.0
CP008925.1	h6.sal.bam	other	499798	499798	0	+	2	0	121	73	2.0
CP008925.1	h6.sal.bam	other	499799	499799	0	+	1	2	122	73	1.0
CP008925.1	h6.sal.bam	other	499800	499800	0	+	2	0	122	71	2.0
CP008925.1	h6.sal.bam	other	499801	499801	0	+	1	0	123	71	1.0
CP008925.1	h6.sal.bam	other	499802	499802	0	+	2	0	125	72	2.0
CP008925.1	h6.sal.bam	other	499803	499803	0	+	0	0	119	75	0.0
CP008925.1	h6.sal.bam	other	499804	499804	0	+	0	0	116	75	0.0
CP008925.1	h6.sal.bam	other	499805	499805	0	+	1	0	114	75	1.0
CP008925.1	h6.sal.bam	other	499806	499806	0	+	5	0	117	77	5.0
CP008925.1	h6.sal.bam	other	499807	499807	0	+	1	3	117	78	1.0
CP008925.1	h6.sal.bam	other	499808	499808	0	+	1	1	118	75	1.0
CP008925.1	h6.sal.bam	other	499809	499809	0	+	3	2	120	74	3.0
CP008925.1	h6.sal.bam	other	499810	499810	0	+	0	1	119	72	0.0
CP008925.1	h6.sal.bam	other	499811	499811	0	+	2	2	119	78	2.0
CP008925.1	h6.sal.bam	other	499812	499812	0	+	3	1	119	76	3.0
CP008925.1	h6.sal.bam	other	499813	499813	0	+	2	1	120	80	2.0
CP008925.1	h6.sal.bam	other	499814	499814	0	+	1	1	119	80	1.0
CP008925.1	h6.sal.bam	other	499815	499815	0	+	1	0	120	79	1.0
CP008925.1	h6.sal.bam	other	499816	499816	0	+	1	4	120	79	1.0
CP008925.1	h6.sal.bam	other	499817	499817	0	+	2	1	122	78	2.0
CP008925.1	h6.sal.bam	other	499818	499818	0	+	0	2	121	79	0.0
CP008925.1	h6.sal.bam	other	499819	499819	0	+	1	1	121	77	1.0
CP008925.1	h6.sal.bam	other	499820	499820	0	+	0	1	121	76	0.0
CP008925.1	h6.sal.bam	other	499821	499821	0	+	0	0	120	76	0.0
CP008925.1	h6.sal.bam	other	499822	499822	0	+	0	0	119	77	0.0
CP008925.1	h6.sal.bam	other	499823	499823	0	+	2	0	119	81	2.0
CP008925.1	h6.sal.bam	other	499824	499824	0	+	2	0	120	81	2.0
CP008925.1	h6.sal.bam	other	499825	499825	0	+	2	2	122	86	2.0
CP008925.1	h6.sal.bam	other	499826	499826	0	+	4	0	124	87	4.0
CP008925.1	h6.sal.bam	other	499827	499827	0	+	6	0	128	87	6.0
CP008925.1	h6.sal.bam	other	499828	499828	0	+	1	0	126	90	1.0
CP008925.1	h6.sal.bam	other	499829	499829	0	+	1	1	125	91	1.0
CP008925.1	h6.sal.bam	other	499830	499830	0	+	10	1	133	90	10.0
CP008925.1	h6.sal.bam	other	499831	499831	0	+	3	0	134	89	3.0
CP008925.1	h6.sal.bam	other	499832	499832	0	+	2	0	135	94	2.0
CP008925.1	h6.sal.bam	other	499833	499833	0	+	1	0	135	97	1.0
CP008925.1	h6.sal.bam	other	499834	499834	0	+	0	1	134	100	0.0
CP008925.1	h6.sal.bam	other	499835	499835	0	+	0	2	134	103	0.0
CP008925.1	h6.sal.bam	other	499836	499836	0	+	0	0	130	102	0.0
CP008925.1	h6.sal.bam	other	499837	499837	0	+	2	0	132	105	2.0
CP008925.1	h6.sal.bam	other	499838	499838	0	+	0	0	131	107	0.0
CP008925.1	h6.sal.bam	other	499839	499839	0	+	0	2	131	107	0.0
CP008925.1	h6.sal.bam	other	499840	499840	0	+	1	2	130	105	1.0
CP008925.1	h6.sal.bam	other	499841	499841	0	+	0	1	128	109	0.0
CP008925.1	h6.sal.bam	other	499842	499842	0	+	0	2	128	109	0.0
CP008925.1	h6.sal.bam	other	499843	499843	0	+	1	2	127	109	1.0
CP008925.1	h6.sal.bam	other	499844	499844	0	+	2	4	127	107	2.0
CP008925.1	h6.sal.bam	other	499845	499845	0	+	0	1	125	107	0.0
CP008925.1	h6.sal.bam	other	499846	499846	0	+	4	1	128	106	4.0
CP008925.1	h6.sal.bam	other	499847	499847	0	+	1	1	127	105	1.0
CP008925.1	h6.sal.bam	other	499848	499848	0	+	1	1	124	108	1.0
CP008925.1	h6.sal.bam	other	499849	499849	0	+	2	1	126	108	2.0
CP008925.1	h6.sal.bam	other	499850	499850	0	+	0	0	125	107	0.0
CP008925.1	h6.sal.bam	other	499851	499851	0	+	2	3	127	108	2.0
CP008925.1	h6.sal.bam	other	499852	499852	0	+	2	0	122	106	2.0
CP008925.1	h6.sal.bam	other	499853	499853	0	+	0	1	121	106	0.0
CP008925.1	h6.sal.bam	other	499854	499854	0	+	0	0	121	107	0.0
CP008925.1	h6.sal.bam	other	499855	499855	0	+	3	1	124	108	3.0
CP008925.1	h6.sal.bam	other	499856	499856	0	+	2	1	126	107	2.0
CP008925.1	h6.sal.bam	other	499857	499857	0	+	0	2	119	108	0.0
CP008925.1	h6.sal.bam	other	499858	499858	0	+	2	1	121	106	2.0
CP008925.1	h6.sal.bam	other	499859	499859	0	+	2	1	121	105	2.0
CP008925.1	h6.sal.bam	other	499860	499860	0	+	0	4	120	110	0.0
CP008925.1	h6.sal.bam	other	499861	499861	0	+	0	1	118	106	0.0
CP008925.1	h6.sal.bam	other	499862	499862	0	+	1	2	118	106	1.0
CP008925.1	h6.sal.bam	other	499863	499863	0	+	1	1	117	104	1.0
CP008925.1	h6.sal.bam	other	499864	499864	0	+	0	1	114	106	0.0
CP008925.1	h6.sal.bam	other	499865	499865	0	+	3	3	116	106	3.0
CP008925.1	h6.sal.bam	other	499866	499866	0	+	0	0	112	106	0.0
CP008925.1	h6.sal.bam	other	499867	499867	0	+	2	0	111	108	2.0
CP008925.1	h6.sal.bam	other	499868	499868	0	+	2	0	109	108	2.0
CP008925.1	h6.sal.bam	other	499869	499869	0	+	0	0	108	108	0.0
CP008925.1	h6.sal.bam	other	499870	499870	0	+	2	2	109	112	2.0
CP008925.1	h6.sal.bam	other	499871	499871	0	+	2	0	107	110	2.0
CP008925.1	h6.sal.bam	other	499872	499872	0	+	1	1	107	111	1.0
CP008925.1	h6.sal.bam	other	499873	499873	0	+	4	0	109	110	4.0
CP008925.1	h6.sal.bam	other	499874	499874	0	+	3	0	110	110	3.0
CP008925.1	h6.sal.bam	other	499875	499875	0	+	0	1	108	111	0.0
CP008925.1	h6.sal.bam	other	499876	499876	0	+	2	4	110	110	2.0
CP008925.1	h6.sal.bam	other	499877	499877	0	+	2	1	110	108	2.0
CP008925.1	h6.sal.bam	other	499878	499878	0	+	2	0	112	107	2.0
CP008925.1	h6.sal.bam	other	499879	499879	0	+	2	0	114	107	2.0
CP008925.1	h6.sal.bam	other	499880	499880	0	+	0	1	113	109	0.0
CP008925.1	h6.sal.bam	other	499881	499881	0	+	1	1	109	108	1.0
CP008925.1	h6.sal.bam	other	499882	499882	0	+	1	0	109	109	1.0
CP008925.1	h6.sal.bam	other	499883	499883	0	+	4	4	111	111	4.0
CP008925.1	h6.sal.bam	other	499884	499884	0	+	3	2	112	109	3.0
CP008925.1	h6.sal.bam	other	499885	499885	0	+	0	1	107	113	0.0
CP008925.1	h6.sal.bam	other	499886	499886	0	+	3	0	110	114	3.0
CP008925.1	h6.sal.bam	other	499887	499887	0	+	3	5	113	114	3.0
CP008925.1	h6.sal.bam	other	499888	499888	0	+	1	1	112	112	0.6666666666666666
CP008925.1	h6.sal.bam	other	499889	499889	0	+	0	2	110	112	0.0
CP008925.1	h6.sal.bam	other	499890	499890	0	+	2	0	111	114	1.0
CP008925.1	h6.sal.bam	other	499891	499891	0	+	1	1	109	115	0.5
CP008925.1	h6.sal.bam	other	499892	499892	0	+	4	2	113	114	2.0
CP008925.1	h6.sal.bam	other	499893	499893	0	+	0	0	113	112	0.0
CP008925.1	h6.sal.bam	other	499894	499894	0	+	0	0	112	114	0.0
CP008925.1	h6.sal.bam	other	499895	499895	0	+	1	1	112	114	0.5
CP008925.1	h6.sal.bam	other	499896	499896	0	+	3	1	115	114	1.5
CP008925.1	h6.sal.bam	other	499897	499897	0	+	1	4	116	113	0.5
CP008925.1	h6.sal.bam	other	499898	499898	0	+	0	1	115	112	0.0
CP008925.1	h6.sal.bam	other	499899	499899	0	+	0	4	113	111	0.0
CP008925.1	h6.sal.bam	other	499900	499900	0	+	2	3	112	107	1.0
CP008925.1	h6.sal.bam	other	499901	499901	0	+	2	3	111	107	1.0
CP008925.1	h6.sal.bam	other	499902	499902	0	+	0	0	105	106	0.0
CP008925.1	h6.sal.bam	other	499903	499903	0	+	3	1	107	106	1.5
CP008925.1	h6.sal.bam	other	499904	499904	0	+	2	1	108	108	1.0
CP008925.1	h6.sal.bam	other	499905	499905	0	+	2	1	97	108	1.3333333333333333
CP008925.1	h6.sal.bam	other	499906	499906	0	+	4	3	98	108	4.0
CP008925.1	h6.sal.bam	other	499907	499907	0	+	4	3	102	105	2.6666666666666665
CP008925.1	h6.sal.bam	other	499908	499908	0	+	0	2	102	108	0.0
CP008925.1	h6.sal.bam	other	499909	499909	0	+	1	4	103	107	0.6666666666666666
CP008925.1	h6.sal.bam	other	499910	499910	0	+	0	2	103	103	0.0
CP008925.1	h6.sal.bam	other	499911	499911	0	+	3	3	104	101	1.5
CP008925.1	h6.sal.bam	other	499912	499912	0	+	3	2	107	100	1.5
CP008925.1	h6.sal.bam	other	499913	499913	0	+	1	2	108	102	0.5
CP008925.1	h6.sal.bam	other	499914	499914	0	+	1	1	108	102	0.5
CP008925.1	h6.sal.bam	other	499915	499915	0	+	2	2	110	101	1.0
CP008925.1	h6.sal.bam	other	499916	499916	0	+	1	1	111	99	0.5
CP008925.1	h6.sal.bam	other	499917	499917	0	+	0	2	109	100	0.0
CP008925.1	h6.sal.bam	other	499918	499918	0	+	3	0	111	101	2.0
CP008925.1	h6.sal.bam	other	499919	499919	0	+	1	5	112	103	0.5
CP008925.1	h6.sal.bam	other	499920	499920	0	+	3	2	111	99	2.0
CP008925.1	h6.sal.bam	other	499921	499921	0	+	0	2	111	97	0.0
CP008925.1	h6.sal.bam	other	499922	499922	0	+	2	0	112	97	1.0
CP008925.1	h6.sal.bam	other	499923	499923	0	+	2	1	112	98	1.3333333333333333
CP008925.1	h6.sal.bam	other	499924	499924	0	+	2	0	112	97	1.3333333333333333
CP008925.1	h6.sal.bam	other	499925	499925	0	+	1	1	113	97	0.5
CP008925.1	h6.sal.bam	other	499926	499926	0	+	1	1	110	101	0.5
CP008925.1	h6.sal.bam	other	499927	499927	0	+	0	0	110	103	0.0
CP008925.1	h6.sal.bam	other	499928	499928	0	+	0	2	110	103	0.0
CP008925.1	h6.sal.bam	other	499929	499929	0	+	3	1	112	105	2.0
CP008925.1	h6.sal.bam	other	499930	499930	0	+	0	1	110	104	0.0
CP008925.1	h6.sal.bam	other	499931	499931	0	+	2	1	110	106	1.0
CP008925.1	h6.sal.bam	other	499932	499932	0	+	5	0	113	105	2.5
CP008925.1	h6.sal.bam	other	499933	499933	0	+	2	2	115	105	1.0
CP008925.1	h6.sal.bam	other	499934	499934	0	+	3	3	117	107	2.0
CP008925.1	h6.sal.bam	other	499935	499935	0	+	0	0	117	104	0.0
CP008925.1	h6.sal.bam	other	499936	499936	0	+	3	1	120	104	2.0
CP008925.1	h6.sal.bam	other	499937	499937	0	+	2	0	121	112	2.0
CP008925.1	h6.sal.bam	other	499938	499938	0	+	2	3	122	112	2.0
CP008925.1	h6.sal.bam	other	499939	499939	0	+	1	1	123	112	0.6666666666666666
CP008925.1	h6.sal.bam	other	499940	499940	0	+	3	3	123	113	3.0
CP008925.1	h6.sal.bam	other	499941	499941	0	+	1	2	124	112	1.0
CP008925.1	h6.sal.bam	other	499942	499942	0	+	5	0	128	111	5.0
CP008925.1	h6.sal.bam	other	499943	499943	0	+	3	0	129	111	3.0
CP008925.1	h6.sal.bam	other	499944	499944	0	+	4	4	133	111	4.0
CP008925.1	h6.sal.bam	other	499945	499945	0	+	1	0	131	107	0.6666666666666666
CP008925.1	h6.sal.bam	other	499946	499946	0	+	0	1	130	110	0.0
CP008925.1	h6.sal.bam	other	499947	499947	0	+	0	0	129	111	0.0
CP008925.1	h6.sal.bam	other	499948	499948	0	+	0	1	125	111	0.0
CP008925.1	h6.sal.bam	other	499949	499949	0	+	3	0	125	110	1.5
CP008925.1	h6.sal.bam	other	499950	499950	0	+	1	0	126	111	0.5
CP008925.1	h6.sal.bam	other	499951	499951	0	+	1	2	123	111	0.5
CP008925.1	h6.sal.bam	other	499952	499952	0	+	2	1	123	110	1.0
CP008925.1	h6.sal.bam	other	499953	499953	0	+	1	0	124	109	0.5
CP008925.1	h6.sal.bam	other	499954	499954	0	+	1	1	123	117	0.5
CP008925.1	h6.sal.bam	other	499955	499955	0	+	0	0	123	118	0.0
CP008925.1	h6.sal.bam	other	499956	499956	0	+	0	2	121	119	0.0
CP008925.1	h6.sal.bam	other	499957	499957	0	+	2	2	116	120	1.3333333333333333
CP008925.1	h6.sal.bam	other	499958	499958	0	+	5	2	121	119	3.3333333333333335
CP008925.1	h6.sal.bam	other	499959	499959	0	+	3	7	124	119	2.0
CP008925.1	h6.sal.bam	other	499960	499960	0	+	4	2	128	116	2.0
CP008925.1	h6.sal.bam	other	499961	499961	0	+	0	1	125	115	0.0
CP008925.1	h6.sal.bam	other	499962	499962	0	+	6	1	127	114	3.0
CP008925.1	h6.sal.bam	other	499963	499963	0	+	1	1	126	115	0.5
CP008925.1	h6.sal.bam	other	499964	499964	0	+	0	4	126	117	0.0
CP008925.1	h6.sal.bam	other	499965	499965	0	+	0	1	126	113	0.0
CP008925.1	h6.sal.bam	other	499966	499966	0	+	2	0	127	112	1.0
CP008925.1	h6.sal.bam	other	499967	499967	0	+	1	1	124	115	0.5
CP008925.1	h6.sal.bam	other	499968	499968	0	+	1	1	125	114	0.5
CP008925.1	h6.sal.bam	other	499969	499969	0	+	2	0	127	113	1.0
CP008925.1	h6.sal.bam	other	499970	499970	0	+	1	1	127	113	0.5
CP008925.1	h6.sal.bam	other	499971	499971	0	+	4	2	127	112	2.0
CP008925.1	h6.sal.bam	other	499972	499972	0	+	3	1	130	110	1.5
CP008925.1	h6.sal.bam	other	499973	499973	0	+	0	2	129	109	0.0
CP008925.1	h6.sal.bam	other	499974	499974	0	+	3	0	132	108	2.0
CP008925.1	h6.sal.bam	other	499975	499975	0	+	2	1	132	118	1.0
CP008925.1	h6.sal.bam	other	499976	499976	0	+	3	2	133	118	1.5
CP008925.1	h6.sal.bam	other	499977	499977	0	+	2	0	131	116	1.0
CP008925.1	h6.sal.bam	other	499978	499978	0	+	1	3	132	116	0.5
CP008925.1	h6.sal.bam	other	499979	499979	0	+	2	1	133	116	1.0
CP008925.1	h6.sal.bam	other	499980	499980	0	+	3	1	131	116	1.5
CP008925.1	h6.sal.bam	other	499981	499981	0	+	1	6	132	116	0.5
CP008925.1	h6.sal.bam	other	499982	499982	0	+	2	0	130	110	1.0
CP008925.1	h6.sal.bam	other	499983	499983	0	+	1	1	131	112	0.6666666666666666
CP008925.1	h6.sal.bam	other	499984	499984	0	+	1	0	131	113	0.6666666666666666
CP008925.1	h6.sal.bam	other	499985	499985	0	+	4	1	134	116	2.0
CP008925.1	h6.sal.bam	other	499986	499986	0	+	1	1	133	116	0.5
CP008925.1	h6.sal.bam	other	499987	499987	0	+	1	4	131	115	0.5
CP008925.1	h6.sal.bam	other	499988	499988	0	+	1	2	131	114	0.5
CP008925.1	h6.sal.bam	other	499989	499989	0	+	3	0	131	112	1.5
CP008925.1	h6.sal.bam	other	499990	499990	0	+	1	2	132	112	0.6666666666666666
CP008925.1	h6.sal.bam	other	499991	499991	0	+	0	0	130	112	0.0
CP008925.1	h6.sal.bam	other	499992	499992	0	+	3	3	133	114	3.0
CP008925.1	h6.sal.bam	other	499993	499993	0	+	1	2	128	113	1.0
CP008925.1	h6.sal.bam	other	499994	499994	0	+	0	1	128	112	0.0
CP008925.1	h6.sal.bam	other	499995	499995	0	+	2	2	130	111	2.0
CP008925.1	h6.sal.bam	other	499996	499996	0	+	2	0	124	109	1.3333333333333333
CP008925.1	h6.sal.bam	other	499997	499997	0	+	3	1	127	110	2.0
CP008925.1	h6.sal.bam	other	499998	499998	0	+	3	0	130	110	1.5
CP008925.1	h6.sal.bam	other	499999	499999	0	+	0	5	130	110	0.0
CP008925.1	h6.sal.bam	other	500000	500000	0	+	2	0	132	108	1.3333333333333333
CP008925.1	h6.sal.bam	other	500001	500001	0	+	2	4	134	110	1.0
CP008925.1	h6.sal.bam	other	500002	500002	0	+	0	2	134	107	0.0
CP008925.1	h6.sal.bam	other	500003	500003	0	+	1	1	135	105	0.5
CP008925.1	h6.sal.bam	other	500004	500004	0	+	2	2	134	105	1.0
CP008925.1	h6.sal.bam	other	500005	500005	0	+	2	1	134	104	1.0
CP008925.1	h6.sal.bam	other	500006	500006	0	+	0	0	134	103	0.0
CP008925.1	h6.sal.bam	other	500007	500007	0	+	4	4	132	104	2.6666666666666665
CP008925.1	h6.sal.bam	other	500008	500008	0	+	1	3	128	100	1.0
CP008925.1	h6.sal.bam	other	500009	500009	0	+	1	2	129	97	1.0
CP008925.1	h6.sal.bam	other	500010	500010	0	+	2	2	131	96	2.0
CP008925.1	h6.sal.bam	other	500011	500011	0	+	2	2	130	94	2.0
CP008925.1	h6.sal.bam	other	500012	500012	0	+	2	0	130	92	2.0
CP008925.1	h6.sal.bam	other	500013	500013	0	+	4	4	132	93	4.0
CP008925.1	h6.sal.bam	other	500014	500014	0	+	1	1	130	90	1.0
CP008925.1	h6.sal.bam	other	500015	500015	0	+	4	2	133	89	4.0
CP008925.1	h6.sal.bam	other	500016	500016	0	+	1	2	129	88	1.0
CP008925.1	h6.sal.bam	other	500017	500017	0	+	2	0	128	88	2.0
CP008925.1	h6.sal.bam	other	500018	500018	0	+	0	0	123	90	0.0
CP008925.1	h6.sal.bam	other	500019	500019	0	+	2	0	125	92	2.0
CP008925.1	h6.sal.bam	other	500020	500020	0	+	1	3	126	92	1.0
CP008925.1	h6.sal.bam	other	500021	500021	0	+	1	2	127	93	1.0
CP008925.1	h6.sal.bam	other	500022	500022	0	+	0	0	127	92	0.0
CP008925.1	h6.sal.bam	other	500023	500023	0	+	3	0	127	93	3.0
CP008925.1	h6.sal.bam	other	500024	500024	0	+	0	1	126	93	0.0
CP008925.1	h6.sal.bam	other	500025	500025	0	+	2	0	128	92	2.0
CP008925.1	h6.sal.bam	other	500026	500026	0	+	6	1	133	92	6.0
CP008925.1	h6.sal.bam	other	500027	500027	0	+	0	8	131	92	0.0
CP008925.1	h6.sal.bam	other	500028	500028	0	+	4	1	134	89	4.0
CP008925.1	h6.sal.bam	other	500029	500029	0	+	1	2	134	89	1.0
CP008925.1	h6.sal.bam	other	500030	500030	0	+	1	1	132	88	1.0
CP008925.1	h6.sal.bam	other	500031	500031	0	+	3	2	135	88	3.0
CP008925.1	h6.sal.bam	other	500032	500032	0	+	1	2	136	86	1.0
CP008925.1	h6.sal.bam	other	500033	500033	0	+	0	2	131	85	0.0
CP008925.1	h6.sal.bam	other	500034	500034	0	+	3	4	131	86	3.0
CP008925.1	h6.sal.bam	other	500035	500035	0	+	6	1	127	83	6.0
CP008925.1	h6.sal.bam	other	500036	500036	0	+	2	0	128	84	2.0
CP008925.1	h6.sal.bam	other	500037	500037	0	+	2	2	130	84	2.0
CP008925.1	h6.sal.bam	other	500038	500038	0	+	4	3	133	82	4.0
CP008925.1	h6.sal.bam	other	500039	500039	0	+	1	0	134	82	1.0
CP008925.1	h6.sal.bam	other	500040	500040	0	+	0	2	134	83	0.0
CP008925.1	h6.sal.bam	other	500041	500041	0	+	1	0	133	84	1.0
CP008925.1	h6.sal.bam	other	500042	500042	0	+	0	0	132	85	0.0
CP008925.1	h6.sal.bam	other	500043	500043	0	+	3	0	134	88	3.0
CP008925.1	h6.sal.bam	other	500044	500044	0	+	2	0	134	88	2.0
CP008925.1	h6.sal.bam	other	500045	500045	0	+	0	2	132	88	0.0
CP008925.1	h6.sal.bam	other	500046	500046	0	+	4	2	132	88	4.0
CP008925.1	h6.sal.bam	other	500047	500047	0	+	1	1	129	87	1.0
CP008925.1	h6.sal.bam	other	500048	500048	0	+	2	5	131	89	2.0
CP008925.1	h6.sal.bam	other	500049	500049	0	+	0	0	131	87	0.0
CP008925.1	h6.sal.bam	other	500050	500050	0	+	1	1	130	88	1.0
CP008925.1	h6.sal.bam	other	500051	500051	0	+	7	0	132	90	7.0
CP008925.1	h6.sal.bam	other	500052	500052	0	+	3	2	135	90	3.0
CP008925.1	h6.sal.bam	other	500053	500053	0	+	1	1	136	90	1.0
CP008925.1	h6.sal.bam	other	500054	500054	0	+	0	1	134	93	0.0
CP008925.1	h6.sal.bam	other	500055	500055	0	+	1	1	131	93	1.0
CP008925.1	h6.sal.bam	other	500056	500056	0	+	0	1	131	93	0.0
CP008925.1	h6.sal.bam	other	500057	500057	0	+	1	3	130	93	1.0
CP008925.1	h6.sal.bam	other	500058	500058	0	+	1	2	130	90	1.0
CP008925.1	h6.sal.bam	other	500059	500059	0	+	1	2	130	88	1.0
CP008925.1	h6.sal.bam	other	500060	500060	0	+	1	1	127	92	1.0
CP008925.1	h6.sal.bam	other	500061	500061	0	+	0	0	124	91	0.0
CP008925.1	h6.sal.bam	other	500062	500062	0	+	4	3	128	96	4.0
CP008925.1	h6.sal.bam	other	500063	500063	0	+	0	0	128	96	0.0
CP008925.1	h6.sal.bam	other	500064	500064	0	+	3	2	128	100	3.0
CP008925.1	h6.sal.bam	other	500065	500065	0	+	1	2	128	98	1.0
CP008925.1	h6.sal.bam	other	500066	500066	0	+	0	0	125	97	0.0
CP008925.1	h6.sal.bam	other	500067	500067	0	+	2	2	127	97	2.0
CP008925.1	h6.sal.bam	other	500068	500068	0	+	2	1	128	95	2.0
CP008925.1	h6.sal.bam	other	500069	500069	0	+	1	0	129	105	1.0
CP008925.1	h6.sal.bam	other	500070	500070	0	+	3	0	130	106	3.0
CP008925.1	h6.sal.bam	other	500071	500071	0	+	1	1	119	107	1.0
CP008925.1	h6.sal.bam	other	500072	500072	0	+	0	1	119	108	0.0
CP008925.1	h6.sal.bam	other	500073	500073	0	+	1	1	120	109	1.0
CP008925.1	h6.sal.bam	other	500074	500074	0	+	0	2	120	108	0.0
CP008925.1	h6.sal.bam	other	500075	500075	0	+	0	2	120	108	0.0
CP008925.1	h6.sal.bam	other	500076	500076	0	+	6	0	125	108	6.0
CP008925.1	h6.sal.bam	other	500077	500077	0	+	0	1	125	108	0.0
CP008925.1	h6.sal.bam	other	500078	500078	0	+	4	1	128	107	4.0
CP008925.1	h6.sal.bam	other	500079	500079	0	+	2	0	128	107	2.0
CP008925.1	h6.sal.bam	other	500080	500080	0	+	0	1	126	109	0.0
CP008925.1	h6.sal.bam	other	500081	500081	0	+	1	0	127	109	1.0
CP008925.1	h6.sal.bam	other	500082	500082	0	+	2	0	125	109	2.0
CP008925.1	h6.sal.bam	other	500083	500083	0	+	2	2	126	109	2.0
CP008925.1	h6.sal.bam	other	500084	500084	0	+	1	1	126	108	1.0
CP008925.1	h6.sal.bam	other	500085	500085	0	+	2	0	126	108	2.0
CP008925.1	h6.sal.bam	other	500086	500086	0	+	0	0	125	111	0.0
CP008925.1	h6.sal.bam	other	500087	500087	0	+	2	1	125	113	2.0
CP008925.1	h6.sal.bam	other	500088	500088	0	+	0	0	119	114	0.0
CP008925.1	h6.sal.bam	other	500089	500089	0	+	1	0	117	114	1.0
CP008925.1	h6.sal.bam	other	500090	500090	0	+	1	1	118	116	1.0
CP008925.1	h6.sal.bam	other	500091	500091	0	+	5	2	121	115	5.0
CP008925.1	h6.sal.bam	other	500092	500092	0	+	5	2	122	114	5.0
CP008925.1	h6.sal.bam	other	500093	500093	0	+	1	3	122	113	1.0
CP008925.1	h6.sal.bam	other	500094	500094	0	+	3	2	125	113	3.0
CP008925.1	h6.sal.bam	other	500095	500095	0	+	4	1	128	111	4.0
CP008925.1	h6.sal.bam	other	500096	500096	0	+	1	1	128	110	1.0
CP008925.1	h6.sal.bam	other	500097	500097	0	+	0	1	128	112	0.0
CP008925.1	h6.sal.bam	other	500098	500098	0	+	2	0	127	111	2.0
CP008925.1	h6.sal.bam	other	500099	500099	0	+	2	0	129	112	2.0
CP008925.1	h6.sal.bam	other	500100	500100	0	+	3	1	129	112	3.0
CP008925.1	h6.sal.bam	other	500101	500101	0	+	3	3	128	111	3.0
CP008925.1	h6.sal.bam	other	500102	500102	0	+	2	2	130	110	2.0
CP008925.1	h6.sal.bam	other	500103	500103	0	+	2	1	125	109	2.0
CP008925.1	h6.sal.bam	other	500104	500104	0	+	2	3	126	110	2.0
CP008925.1	h6.sal.bam	other	500105	500105	0	+	0	0	126	107	0.0
CP008925.1	h6.sal.bam	other	500106	500106	0	+	10	0	134	107	10.0
CP008925.1	h6.sal.bam	other	500107	500107	0	+	5	1	138	107	5.0
CP008925.1	h6.sal.bam	other	500108	500108	0	+	0	3	138	108	0.0
CP008925.1	h6.sal.bam	other	500109	500109	0	+	0	1	136	105	0.0
CP008925.1	h6.sal.bam	other	500110	500110	0	+	0	1	130	105	0.0
CP008925.1	h6.sal.bam	other	500111	500111	0	+	0	1	128	107	0.0
CP008925.1	h6.sal.bam	other	500112	500112	0	+	3	2	130	106	3.0
CP008925.1	h6.sal.bam	other	500113	500113	0	+	1	0	127	106	1.0
CP008925.1	h6.sal.bam	other	500114	500114	0	+	2	1	128	107	2.0
CP008925.1	h6.sal.bam	other	500115	500115	0	+	1	3	129	108	1.0
CP008925.1	h6.sal.bam	other	500116	500116	0	+	1	1	125	106	1.0
CP008925.1	h6.sal.bam	other	500117	500117	0	+	3	3	128	106	3.0
CP008925.1	h6.sal.bam	other	500118	500118	0	+	0	0	128	103	0.0
CP008925.1	h6.sal.bam	other	500119	500119	0	+	3	2	129	104	3.0
CP008925.1	h6.sal.bam	other	500120	500120	0	+	1	0	130	104	1.0
CP008925.1	h6.sal.bam	other	500121	500121	0	+	5	1	130	105	5.0
CP008925.1	h6.sal.bam	other	500122	500122	0	+	2	3	132	104	2.0
CP008925.1	h6.sal.bam	other	500123	500123	0	+	1	3	131	103	1.0
CP008925.1	h6.sal.bam	other	500124	500124	0	+	1	1	132	100	1.0
CP008925.1	h6.sal.bam	other	500125	500125	0	+	0	3	131	99	0.0
CP008925.1	h6.sal.bam	other	500126	500126	0	+	0	2	124	102	0.0
CP008925.1	h6.sal.bam	other	500127	500127	0	+	1	1	122	101	1.0
CP008925.1	h6.sal.bam	other	500128	500128	0	+	0	3	121	121	0.0
CP008925.1	h6.sal.bam	other	500129	500129	0	+	1	1	122	165	1.0
CP008925.1	h6.sal.bam	other	500130	500130	0	+	1	2	122	164	1.0
CP008925.1	h6.sal.bam	other	500131	500131	0	+	2	0	124	162	2.0
CP008925.1	h6.sal.bam	other	500132	500132	0	+	0	0	123	167	0.0
CP008925.1	h6.sal.bam	other	500133	500133	0	+	2	4	124	170	2.0
CP008925.1	h6.sal.bam	other	500134	500134	0	+	0	3	124	166	0.0
CP008925.1	h6.sal.bam	other	500135	500135	0	+	0	0	123	169	0.0
CP008925.1	h6.sal.bam	other	500136	500136	0	+	0	6	123	169	0.0
CP008925.1	h6.sal.bam	other	500137	500137	0	+	0	4	119	163	0.0
CP008925.1	h6.sal.bam	other	500138	500138	0	+	1	3	120	159	1.0
CP008925.1	h6.sal.bam	other	500139	500139	0	+	0	0	117	161	0.0
CP008925.1	h6.sal.bam	other	500140	500140	0	+	0	1	115	163	0.0
CP008925.1	h6.sal.bam	other	500141	500141	0	+	0	3	115	162	0.0
CP008925.1	h6.sal.bam	other	500142	500142	0	+	0	4	113	168	0.0
CP008925.1	h6.sal.bam	other	500143	500143	0	+	0	3	111	165	0.0
CP008925.1	h6.sal.bam	other	500144	500144	0	+	2	1	113	163	2.0
CP008925.1	h6.sal.bam	other	500145	500145	0	+	6	1	116	164	6.0
CP008925.1	h6.sal.bam	other	500146	500146	0	+	2	2	117	163	2.0
CP008925.1	h6.sal.bam	other	500147	500147	0	+	0	1	117	248	0.0
CP008925.1	h6.sal.bam	other	500148	500148	0	+	0	0	116	249	0.0
CP008925.1	h6.sal.bam	other	500149	500149	0	+	2	2	118	249	2.0
CP008925.1	h6.sal.bam	other	500150	500150	0	+	2	2	120	249	2.0
CP008925.1	h6.sal.bam	other	500151	500151	0	+	5	0	119	248	5.0
CP008925.1	h6.sal.bam	other	500152	500152	0	+	0	0	119	248	0.0
CP008925.1	h6.sal.bam	other	500153	500153	0	+	3	0	118	249	3.0
CP008925.1	h6.sal.bam	other	500154	500154	0	+	3	2	118	250	3.0
CP008925.1	h6.sal.bam	other	500155	500155	0	+	0	1	118	249	0.0
CP008925.1	h6.sal.bam	other	500156	500156	0	+	2	1	120	248	2.0
CP008925.1	h6.sal.bam	other	500157	500157	0	+	1	0	119	247	1.0
CP008925.1	h6.sal.bam	other	500158	500158	0	+	1	0	118	247	1.0
CP008925.1	h6.sal.bam	other	500159	500159	0	+	2	1	119	247	2.0
CP008925.1	h6.sal.bam	other	500160	500160	0	+	1	3	118	250	1.0
CP008925.1	h6.sal.bam	other	500161	500161	0	+	2	2	118	249	2.0
CP008925.1	h6.sal.bam	other	500162	500162	0	+	1	2	119	247	1.0
CP008925.1	h6.sal.bam	other	500163	500163	0	+	1	0	120	245	1.0
CP008925.1	h6.sal.bam	other	500164	500164	0	+	1	2	120	246	1.0
CP008925.1	h6.sal.bam	other	500165	500165	0	+	2	0	118	245	2.0
CP008925.1	h6.sal.bam	other	500166	500166	0	+	2	1	118	246	2.0
CP008925.1	h6.sal.bam	other	500167	500167	0	+	1	1	114	245	1.0
CP008925.1	h6.sal.bam	other	500168	500168	0	+	1	3	107	244	1.0
CP008925.1	h6.sal.bam	other	500169	500169	0	+	0	1	107	244	0.0
CP008925.1	h6.sal.bam	other	500170	500170	0	+	1	1	107	243	1.0
CP008925.1	h6.sal.bam	other	500171	500171	0	+	1	1	107	244	1.0
CP008925.1	h6.sal.bam	other	500172	500172	0	+	0	0	105	243	0.0
CP008925.1	h6.sal.bam	other	500173	500173	0	+	0	1	105	244	0.0
CP008925.1	h6.sal.bam	other	500174	500174	0	+	0	0	103	243	0.0
CP008925.1	h6.sal.bam	other	500175	500175	0	+	2	2	101	243	2.0
CP008925.1	h6.sal.bam	other	500176	500176	0	+	2	1	100	241	2.0
CP008925.1	h6.sal.bam	other	500177	500177	0	+	0	0	96	243	0.0
CP008925.1	h6.sal.bam	other	500178	500178	0	+	0	2	95	243	0.0
CP008925.1	h6.sal.bam	other	500179	500179	0	+	1	0	95	241	1.0
CP008925.1	h6.sal.bam	other	500180	500180	0	+	0	0	94	241	0.0
CP008925.1	h6.sal.bam	other	500181	500181	0	+	1	1	86	241	1.0
CP008925.1	h6.sal.bam	GAAC	500182	500182	500190	+	1	1	83	240	1.0
CP008925.1	h6.sal.bam	other	500183	500183	0	+	3	0	86	242	3.0
CP008925.1	h6.sal.bam	GAAC	500184	500184	500190	+	2	1	88	242	2.0
CP008925.1	h6.sal.bam	other	500185	500185	0	+	0	3	87	241	0.0
CP008925.1	h6.sal.bam	other	500186	500186	0	+	0	0	87	240	0.0
CP008925.1	h6.sal.bam	other	500187	500187	0	+	0	2	83	242	0.0
CP008925.1	h6.sal.bam	other	500188	500188	0	+	1	1	81	245	1.0
CP008925.1	h6.sal.bam	other	500189	500189	0	+	1	2	82	247	1.0
CP008925.1	h6.sal.bam	other	500190	500190	0	+	0	1	82	245	0.0
CP008925.1	h6.sal.bam	other	500191	500191	0	+	1	1	80	247	1.0
CP008925.1	h6.sal.bam	other	500192	500192	0	+	2	1	81	246	2.0
CP008925.1	h6.sal.bam	other	500193	500193	0	+	1	2	82	248	1.0
CP008925.1	h6.sal.bam	other	500194	500194	0	+	1	1	80	247	1.0
CP008925.1	h6.sal.bam	other	500195	500195	0	+	0	0	77	247	0.0
CP008925.1	h6.sal.bam	other	500196	500196	0	+	2	0	76	247	2.0
CP008925.1	h6.sal.bam	other	500197	500197	0	+	0	2	74	250	0.0
CP008925.1	h6.sal.bam	other	500198	500198	0	+	0	0	74	251	0.0
CP008925.1	h6.sal.bam	GAAC	500199	500199	500190	+	0	4	73	251	0.0
CP008925.1	h6.sal.bam	other	500200	500200	0	+	0	2	72	247	0.0
CP008925.1	h6.sal.bam	GAAC	500201	500201	500190	+	0	1	72	245	0.0
CP008925.1	h6.sal.bam	other	500202	500202	0	+	0	22	71	245	0.0
CP008925.1	h6.sal.bam	GAAC	500203	500203	500211	+	0	53	69	223	0.0
CP008925.1	h6.sal.bam	other	500204	500204	0	+	11	3	79	171	11.0
CP008925.1	h6.sal.bam	GAAC	500205	500205	500211	+	48	0	126	169	48.0
CP008925.1	h6.sal.bam	other	500206	500206	0	+	0	0	125	169	0.0
CP008925.1	h6.sal.bam	other	500207	500207	0	+	0	2	125	169	0.0
CP008925.1	h6.sal.bam	other	500208	500208	0	+	3	4	126	172	3.0
CP008925.1	h6.sal.bam	other	500209	500209	0	+	0	2	126	172	0.0
CP008925.1	h6.sal.bam	other	500210	500210	0	+	1	0	127	173	1.0
CP008925.1	h6.sal.bam	other	500211	500211	0	+	1	0	128	175	1.0
CP008925.1	h6.sal.bam	other	500212	500212	0	+	6	0	133	176	6.0
CP008925.1	h6.sal.bam	other	500213	500213	0	+	1	8	134	177	1.0
CP008925.1	h6.sal.bam	other	500214	500214	0	+	1	2	135	169	1.0
CP008925.1	h6.sal.bam	other	500215	500215	0	+	2	3	137	167	2.0
CP008925.1	h6.sal.bam	other	500216	500216	0	+	0	3	137	170	0.0
CP008925.1	h6.sal.bam	other	500217	500217	0	+	0	1	137	169	0.0
CP008925.1	h6.sal.bam	other	500218	500218	0	+	1	1	138	170	1.0
CP008925.1	h6.sal.bam	other	500219	500219	0	+	3	0	138	172	3.0
CP008925.1	h6.sal.bam	GAAC	500220	500220	500211	+	0	89	133	172	0.0
CP008925.1	h6.sal.bam	other	500221	500221	0	+	1	3	132	85	1.0
CP008925.1	h6.sal.bam	GAAC	500222	500222	500211	+	44	1	176	85	44.0
CP008925.1	h6.sal.bam	other	500223	500223	0	+	2	0	176	85	2.0
CP008925.1	h6.sal.bam	other	500224	500224	0	+	4	0	179	85	4.0
CP008925.1	h6.sal.bam	other	500225	500225	0	+	0	0	176	85	0.0
CP008925.1	h6.sal.bam	other	500226	500226	0	+	6	0	179	88	6.0
CP008925.1	h6.sal.bam	other	500227	500227	0	+	1	0	176	90	1.0
CP008925.1	h6.sal.bam	other	500228	500228	0	+	0	1	176	90	0.0
CP008925.1	h6.sal.bam	other	500229	500229	0	+	3	1	178	90	3.0
CP008925.1	h6.sal.bam	other	500230	500230	0	+	1	0	178	89	1.0
CP008925.1	h6.sal.bam	other	500231	500231	0	+	1	0	179	90	1.0
CP008925.1	h6.sal.bam	other	500232	500232	0	+	0	1	178	91	0.0
CP008925.1	h6.sal.bam	other	500233	500233	0	+	0	0	177	91	0.0
CP008925.1	h6.sal.bam	other	500234	500234	0	+	3	3	179	91	3.0
CP008925.1	h6.sal.bam	other	500235	500235	0	+	1	0	178	90	1.0
CP008925.1	h6.sal.bam	other	500236	500236	0	+	1	0	178	90	1.0
CP008925.1	h6.sal.bam	other	500237	500237	0	+	1	0	177	91	1.0
CP008925.1	h6.sal.bam	other	500238	500238	0	+	0	1	177	93	0.0
CP008925.1	h6.sal.bam	other	500239	500239	0	+	2	1	173	92	2.0
CP008925.1	h6.sal.bam	other	500240	500240	0	+	2	1	175	94	2.0
CP008925.1	h6.sal.bam	other	500241	500241	0	+	1	0	176	93	1.0
CP008925.1	h6.sal.bam	other	500242	500242	0	+	3	0	178	93	3.0
CP008925.1	h6.sal.bam	other	500243	500243	0	+	0	3	178	96	0.0
CP008925.1	h6.sal.bam	other	500244	500244	0	+	2	0	179	96	2.0
CP008925.1	h6.sal.bam	other	500245	500245	0	+	0	2	179	96	0.0
CP008925.1	h6.sal.bam	other	500246	500246	0	+	1	0	179	99	1.0
CP008925.1	h6.sal.bam	other	500247	500247	0	+	0	2	179	102	0.0
CP008925.1	h6.sal.bam	other	500248	500248	0	+	1	0	180	100	1.0
CP008925.1	h6.sal.bam	other	500249	500249	0	+	0	0	180	102	0.0
CP008925.1	h6.sal.bam	other	500250	500250	0	+	1	0	177	111	1.0
CP008925.1	h6.sal.bam	other	500251	500251	0	+	0	4	177	111	0.0
CP008925.1	h6.sal.bam	other	500252	500252	0	+	1	0	178	114	1.0
CP008925.1	h6.sal.bam	other	500253	500253	0	+	1	0	179	115	1.0
CP008925.1	h6.sal.bam	other	500254	500254	0	+	1	1	179	117	1.0
CP008925.1	h6.sal.bam	other	500255	500255	0	+	2	1	181	119	2.0
CP008925.1	h6.sal.bam	other	500256	500256	0	+	1	0	181	121	1.0
CP008925.1	h6.sal.bam	other	500257	500257	0	+	0	0	180	123	0.0
CP008925.1	h6.sal.bam	other	500258	500258	0	+	0	1	175	127	0.0
CP008925.1	h6.sal.bam	other	500259	500259	0	+	2	0	177	127	2.0
CP008925.1	h6.sal.bam	other	500260	500260	0	+	3	1	180	128	3.0
CP008925.1	h6.sal.bam	other	500261	500261	0	+	1	2	181	127	1.0
CP008925.1	h6.sal.bam	other	500262	500262	0	+	4	5	184	128	4.0
CP008925.1	h6.sal.bam	other	500263	500263	0	+	2	4	185	129	2.0
CP008925.1	h6.sal.bam	other	500264	500264	0	+	0	1	185	125	0.0
CP008925.1	h6.sal.bam	other	500265	500265	0	+	1	2	185	126	1.0
CP008925.1	h6.sal.bam	other	500266	500266	0	+	1	0	184	124	1.0
CP008925.1	h6.sal.bam	other	500267	500267	0	+	1	3	183	125	1.0
CP008925.1	h6.sal.bam	other	500268	500268	0	+	1	1	183	128	1.0
CP008925.1	h6.sal.bam	other	500269	500269	0	+	0	1	182	128	0.0
CP008925.1	h6.sal.bam	other	500270	500270	0	+	1	2	183	128	1.0
CP008925.1	h6.sal.bam	other	500271	500271	0	+	1	1	182	126	1.0
CP008925.1	h6.sal.bam	other	500272	500272	0	+	4	3	186	125	4.0
CP008925.1	h6.sal.bam	other	500273	500273	0	+	1	0	186	122	1.0
CP008925.1	h6.sal.bam	other	500274	500274	0	+	1	0	187	123	1.0
CP008925.1	h6.sal.bam	other	500275	500275	0	+	2	0	189	123	2.0
CP008925.1	h6.sal.bam	other	500276	500276	0	+	1	1	190	123	1.0
CP008925.1	h6.sal.bam	other	500277	500277	0	+	2	1	192	122	2.0
CP008925.1	h6.sal.bam	other	500278	500278	0	+	0	0	191	121	0.0
CP008925.1	h6.sal.bam	other	500279	500279	0	+	2	1	181	125	2.0
CP008925.1	h6.sal.bam	other	500280	500280	0	+	2	1	137	125	2.0
CP008925.1	h6.sal.bam	other	500281	500281	0	+	1	2	138	124	1.0
CP008925.1	h6.sal.bam	other	500282	500282	0	+	0	2	138	122	0.0
CP008925.1	h6.sal.bam	other	500283	500283	0	+	2	5	138	120	2.0
CP008925.1	h6.sal.bam	other	500284	500284	0	+	3	3	141	115	3.0
CP008925.1	h6.sal.bam	other	500285	500285	0	+	3	2	143	126	3.0
CP008925.1	h6.sal.bam	other	500286	500286	0	+	1	1	143	126	1.0
CP008925.1	h6.sal.bam	other	500287	500287	0	+	1	0	138	127	1.0
CP008925.1	h6.sal.bam	other	500288	500288	0	+	3	3	140	127	3.0
CP008925.1	h6.sal.bam	other	500289	500289	0	+	0	2	139	124	0.0
CP008925.1	h6.sal.bam	other	500290	500290	0	+	0	1	136	129	0.0
CP008925.1	h6.sal.bam	other	500291	500291	0	+	1	2	137	128	1.0
CP008925.1	h6.sal.bam	other	500292	500292	0	+	1	2	138	126	1.0
CP008925.1	h6.sal.bam	other	500293	500293	0	+	4	3	141	130	4.0
CP008925.1	h6.sal.bam	other	500294	500294	0	+	3	3	142	128	3.0
CP008925.1	h6.sal.bam	other	500295	500295	0	+	1	0	143	126	1.0
CP008925.1	h6.sal.bam	other	500296	500296	0	+	0	1	140	126	0.0
CP008925.1	h6.sal.bam	other	500297	500297	0	+	1	1	98	129	1.0
CP008925.1	h6.sal.bam	other	500298	500298	0	+	3	0	97	129	3.0
CP008925.1	h6.sal.bam	other	500299	500299	0	+	2	2	99	129	2.0
CP008925.1	h6.sal.bam	other	500300	500300	0	+	1	1	100	129	1.0
CP008925.1	h6.sal.bam	other	500301	500301	0	+	3	2	98	131	3.0
CP008925.1	h6.sal.bam	other	500302	500302	0	+	4	1	101	131	4.0
CP008925.1	h6.sal.bam	other	500303	500303	0	+	1	0	102	130	1.0
CP008925.1	h6.sal.bam	other	500304	500304	0	+	2	0	101	134	2.0
CP008925.1	h6.sal.bam	other	500305	500305	0	+	3	0	102	134	3.0
CP008925.1	h6.sal.bam	other	500306	500306	0	+	1	1	103	140	1.0
CP008925.1	h6.sal.bam	other	500307	500307	0	+	0	1	103	139	0.0
CP008925.1	h6.sal.bam	other	500308	500308	0	+	1	0	104	139	1.0
CP008925.1	h6.sal.bam	other	500309	500309	0	+	1	2	102	141	1.0
CP008925.1	h6.sal.bam	other	500310	500310	0	+	6	0	107	139	6.0
CP008925.1	h6.sal.bam	other	500311	500311	0	+	1	1	107	139	1.0
CP008925.1	h6.sal.bam	other	500312	500312	0	+	1	2	107	141	1.0
CP008925.1	h6.sal.bam	other	500313	500313	0	+	1	0	106	142	1.0
CP008925.1	h6.sal.bam	other	500314	500314	0	+	1	3	107	143	1.0
CP008925.1	h6.sal.bam	other	500315	500315	0	+	0	1	105	140	0.0
CP008925.1	h6.sal.bam	other	500316	500316	0	+	2	1	103	141	2.0
CP008925.1	h6.sal.bam	other	500317	500317	0	+	1	1	104	140	1.0
CP008925.1	h6.sal.bam	other	500318	500318	0	+	1	3	105	145	1.0
CP008925.1	h6.sal.bam	other	500319	500319	0	+	3	4	104	143	3.0
CP008925.1	h6.sal.bam	other	500320	500320	0	+	2	2	106	140	2.0
CP008925.1	h6.sal.bam	other	500321	500321	0	+	2	2	108	140	2.0
CP008925.1	h6.sal.bam	other	500322	500322	0	+	2	2	110	138	2.0
CP008925.1	h6.sal.bam	other	500323	500323	0	+	4	0	113	139	4.0
CP008925.1	h6.sal.bam	other	500324	500324	0	+	1	11	114	139	1.0
CP008925.1	h6.sal.bam	GAAC	500325	500325	500333	+	0	6	112	130	0.0
CP008925.1	h6.sal.bam	other	500326	500326	0	+	0	1	112	128	0.0
CP008925.1	h6.sal.bam	GAAC	500327	500327	500333	+	2	0	114	131	2.0
CP008925.1	h6.sal.bam	other	500328	500328	0	+	2	3	115	133	2.0
CP008925.1	h6.sal.bam	other	500329	500329	0	+	3	3	116	132	3.0
CP008925.1	h6.sal.bam	other	500330	500330	0	+	3	3	118	129	3.0
CP008925.1	h6.sal.bam	other	500331	500331	0	+	1	2	119	126	1.0
CP008925.1	h6.sal.bam	other	500332	500332	0	+	2	5	121	126	2.0
CP008925.1	h6.sal.bam	other	500333	500333	0	+	1	2	122	124	1.0
CP008925.1	h6.sal.bam	other	500334	500334	0	+	1	1	118	123	1.0
CP008925.1	h6.sal.bam	other	500335	500335	0	+	0	1	116	127	0.0
CP008925.1	h6.sal.bam	other	500336	500336	0	+	1	1	117	126	1.0
CP008925.1	h6.sal.bam	other	500337	500337	0	+	0	5	114	125	0.0
CP008925.1	h6.sal.bam	other	500338	500338	0	+	3	1	115	124	3.0
CP008925.1	h6.sal.bam	other	500339	500339	0	+	1	1	116	125	1.0
CP008925.1	h6.sal.bam	other	500340	500340	0	+	0	1	115	125	0.0
CP008925.1	h6.sal.bam	other	500341	500341	0	+	5	2	119	124	5.0
CP008925.1	h6.sal.bam	GAAC	500342	500342	500333	+	6	3	123	123	6.0
CP008925.1	h6.sal.bam	other	500343	500343	0	+	1	1	124	120	1.0
CP008925.1	h6.sal.bam	GAAC	500344	500344	500333	+	3	1	126	119	3.0
CP008925.1	h6.sal.bam	other	500345	500345	0	+	1	0	127	118	1.0
CP008925.1	h6.sal.bam	other	500346	500346	0	+	1	0	126	122	1.0
CP008925.1	h6.sal.bam	other	500347	500347	0	+	0	0	121	125	0.0
CP008925.1	h6.sal.bam	other	500348	500348	0	+	0	1	121	127	0.0
CP008925.1	h6.sal.bam	other	500349	500349	0	+	1	0	122	129	1.0
CP008925.1	h6.sal.bam	other	500350	500350	0	+	1	3	121	130	1.0
CP008925.1	h6.sal.bam	other	500351	500351	0	+	1	0	119	129	1.0
CP008925.1	h6.sal.bam	other	500352	500352	0	+	0	1	119	129	0.0
CP008925.1	h6.sal.bam	other	500353	500353	0	+	2	5	121	129	2.0
CP008925.1	h6.sal.bam	other	500354	500354	0	+	1	3	120	136	1.0
CP008925.1	h6.sal.bam	other	500355	500355	0	+	4	3	122	133	4.0
CP008925.1	h6.sal.bam	other	500356	500356	0	+	1	0	122	132	1.0
CP008925.1	h6.sal.bam	other	500357	500357	0	+	1	2	123	133	1.0
CP008925.1	h6.sal.bam	other	500358	500358	0	+	0	1	120	131	0.0
CP008925.1	h6.sal.bam	other	500359	500359	0	+	3	0	121	132	3.0
CP008925.1	h6.sal.bam	other	500360	500360	0	+	2	2	120	133	2.0
CP008925.1	h6.sal.bam	other	500361	500361	0	+	1	2	115	132	1.0
CP008925.1	h6.sal.bam	other	500362	500362	0	+	0	4	115	132	0.0
CP008925.1	h6.sal.bam	other	500363	500363	0	+	2	2	117	130	2.0
CP008925.1	h6.sal.bam	other	500364	500364	0	+	0	2	117	128	0.0
CP008925.1	h6.sal.bam	other	500365	500365	0	+	3	0	120	129	3.0
CP008925.1	h6.sal.bam	other	500366	500366	0	+	1	0	119	131	1.0
CP008925.1	h6.sal.bam	other	500367	500367	0	+	4	6	123	132	4.0
CP008925.1	h6.sal.bam	other	500368	500368	0	+	3	1	121	128	3.0
CP008925.1	h6.sal.bam	other	500369	500369	0	+	0	1	116	127	0.0
CP008925.1	h6.sal.bam	other	500370	500370	0	+	1	1	116	126	1.0
CP008925.1	h6.sal.bam	other	500371	500371	0	+	1	3	116	125	1.0
CP008925.1	h6.sal.bam	other	500372	500372	0	+	0	1	115	131	0.0
CP008925.1	h6.sal.bam	other	500373	500373	0	+	1	0	114	133	1.0
CP008925.1	h6.sal.bam	other	500374	500374	0	+	2	2	111	133	2.0
CP008925.1	h6.sal.bam	other	500375	500375	0	+	3	3	112	131	3.0
CP008925.1	h6.sal.bam	other	500376	500376	0	+	0	2	111	133	0.0
CP008925.1	h6.sal.bam	other	500377	500377	0	+	1	2	109	134	1.0
CP008925.1	h6.sal.bam	other	500378	500378	0	+	2	1	110	133	2.0
CP008925.1	h6.sal.bam	other	500379	500379	0	+	0	0	105	138	0.0
CP008925.1	h6.sal.bam	other	500380	500380	0	+	1	6	103	139	1.0
CP008925.1	h6.sal.bam	other	500381	500381	0	+	2	0	105	133	2.0
CP008925.1	h6.sal.bam	other	500382	500382	0	+	1	1	104	137	1.0
CP008925.1	h6.sal.bam	other	500383	500383	0	+	4	2	108	136	4.0
CP008925.1	h6.sal.bam	other	500384	500384	0	+	1	0	103	136	1.0
CP008925.1	h6.sal.bam	other	500385	500385	0	+	1	3	104	139	1.0
CP008925.1	h6.sal.bam	other	500386	500386	0	+	0	1	104	138	0.0
CP008925.1	h6.sal.bam	other	500387	500387	0	+	1	2	105	137	1.0
CP008925.1	h6.sal.bam	other	500388	500388	0	+	1	1	105	136	1.0
CP008925.1	h6.sal.bam	other	500389	500389	0	+	0	0	103	137	0.0
CP008925.1	h6.sal.bam	other	500390	500390	0	+	0	3	103	137	0.0
CP008925.1	h6.sal.bam	other	500391	500391	0	+	3	3	103	134	3.0
CP008925.1	h6.sal.bam	other	500392	500392	0	+	1	2	104	135	1.0
CP008925.1	h6.sal.bam	other	500393	500393	0	+	1	1	104	133	1.0
CP008925.1	h6.sal.bam	other	500394	500394	0	+	2	1	103	139	2.0
CP008925.1	h6.sal.bam	other	500395	500395	0	+	3	2	103	140	3.0
CP008925.1	h6.sal.bam	other	500396	500396	0	+	1	0	102	140	1.0
CP008925.1	h6.sal.bam	other	500397	500397	0	+	0	3	102	144	0.0
CP008925.1	h6.sal.bam	other	500398	500398	0	+	1	0	103	141	1.0
CP008925.1	h6.sal.bam	other	500399	500399	0	+	3	2	105	142	3.0
CP008925.1	h6.sal.bam	other	500400	500400	0	+	3	4	108	143	3.0
CP008925.1	h6.sal.bam	other	500401	500401	0	+	1	4	109	144	1.0
CP008925.1	h6.sal.bam	other	500402	500402	0	+	0	3	107	142	0.0
CP008925.1	h6.sal.bam	other	500403	500403	0	+	1	1	105	145	1.0
CP008925.1	h6.sal.bam	other	500404	500404	0	+	3	1	106	144	3.0
CP008925.1	h6.sal.bam	other	500405	500405	0	+	1	1	104	143	1.0
CP008925.1	h6.sal.bam	other	500406	500406	0	+	5	0	109	145	5.0
CP008925.1	h6.sal.bam	other	500407	500407	0	+	2	3	107	146	2.0
CP008925.1	h6.sal.bam	other	500408	500408	0	+	1	1	108	143	1.0
CP008925.1	h6.sal.bam	other	500409	500409	0	+	2	5	109	150	2.0
CP008925.1	h6.sal.bam	other	500410	500410	0	+	0	2	106	147	0.0
CP008925.1	h6.sal.bam	other	500411	500411	0	+	0	2	105	145	0.0
CP008925.1	h6.sal.bam	other	500412	500412	0	+	0	0	104	145	0.0
CP008925.1	h6.sal.bam	other	500413	500413	0	+	1	2	105	146	1.0
CP008925.1	h6.sal.bam	other	500414	500414	0	+	2	1	105	147	2.0
CP008925.1	h6.sal.bam	other	500415	500415	0	+	1	0	106	146	1.0
CP008925.1	h6.sal.bam	other	500416	500416	0	+	1	1	100	148	1.0
CP008925.1	h6.sal.bam	other	500417	500417	0	+	2	1	96	147	2.0
CP008925.1	h6.sal.bam	other	500418	500418	0	+	1	0	97	150	1.0
CP008925.1	h6.sal.bam	other	500419	500419	0	+	0	3	97	150	0.0
CP008925.1	h6.sal.bam	other	500420	500420	0	+	2	2	98	148	2.0
CP008925.1	h6.sal.bam	other	500421	500421	0	+	1	4	99	146	1.0
CP008925.1	h6.sal.bam	other	500422	500422	0	+	2	1	100	144	2.0
CP008925.1	h6.sal.bam	other	500423	500423	0	+	1	3	101	143	1.0
CP008925.1	h6.sal.bam	other	500424	500424	0	+	1	1	100	144	1.0
CP008925.1	h6.sal.bam	other	500425	500425	0	+	3	2	103	143	3.0
CP008925.1	h6.sal.bam	other	500426	500426	0	+	2	1	104	142	2.0
CP008925.1	h6.sal.bam	other	500427	500427	0	+	0	6	104	141	0.0
CP008925.1	h6.sal.bam	other	500428	500428	0	+	2	6	104	137	2.0
CP008925.1	h6.sal.bam	other	500429	500429	0	+	0	0	103	132	0.0
CP008925.1	h6.sal.bam	other	500430	500430	0	+	3	1	103	132	3.0
CP008925.1	h6.sal.bam	other	500431	500431	0	+	1	2	102	131	1.0
CP008925.1	h6.sal.bam	other	500432	500432	0	+	5	0	106	134	5.0
CP008925.1	h6.sal.bam	other	500433	500433	0	+	2	1	105	137	2.0
CP008925.1	h6.sal.bam	other	500434	500434	0	+	1	0	103	140	1.0
CP008925.1	h6.sal.bam	other	500435	500435	0	+	1	1	104	140	1.0
CP008925.1	h6.sal.bam	other	500436	500436	0	+	2	2	105	142	2.0
CP008925.1	h6.sal.bam	other	500437	500437	0	+	0	2	105	140	0.0
CP008925.1	h6.sal.bam	other	500438	500438	0	+	0	0	102	141	0.0
CP008925.1	h6.sal.bam	other	500439	500439	0	+	1	3	102	141	1.0
CP008925.1	h6.sal.bam	other	500440	500440	0	+	1	2	101	138	1.0
CP008925.1	h6.sal.bam	other	500441	500441	0	+	1	1	100	139	1.0
CP008925.1	h6.sal.bam	other	500442	500442	0	+	1	2	97	140	1.0
CP008925.1	h6.sal.bam	other	500443	500443	0	+	2	4	99	139	2.0
CP008925.1	h6.sal.bam	other	500444	500444	0	+	6	0	105	140	6.0
CP008925.1	h6.sal.bam	other	500445	500445	0	+	3	5	107	141	3.0
CP008925.1	h6.sal.bam	other	500446	500446	0	+	5	0	110	138	5.0
CP008925.1	h6.sal.bam	other	500447	500447	0	+	1	3	110	140	1.0
CP008925.1	h6.sal.bam	other	500448	500448	0	+	2	4	113	137	2.0
CP008925.1	h6.sal.bam	other	500449	500449	0	+	0	1	111	133	0.0
CP008925.1	h6.sal.bam	other	500450	500450	0	+	1	3	109	133	1.0
CP008925.1	h6.sal.bam	other	500451	500451	0	+	3	1	111	132	3.0
CP008925.1	h6.sal.bam	other	500452	500452	0	+	3	1	112	133	3.0
CP008925.1	h6.sal.bam	other	500453	500453	0	+	1	5	113	132	1.0
CP008925.1	h6.sal.bam	other	500454	500454	0	+	1	1	114	135	1.0
CP008925.1	h6.sal.bam	other	500455	500455	0	+	2	0	115	138	2.0
CP008925.1	h6.sal.bam	other	500456	500456	0	+	0	4	113	139	0.0
CP008925.1	h6.sal.bam	GAAC	500457	500457	500465	+	1	1	113	137	1.0
CP008925.1	h6.sal.bam	other	500458	500458	0	+	5	1	114	137	5.0
CP008925.1	h6.sal.bam	GAAC	500459	500459	500465	+	2	4	115	136	2.0
CP008925.1	h6.sal.bam	other	500460	500460	0	+	4	2	118	136	4.0
CP008925.1	h6.sal.bam	other	500461	500461	0	+	1	1	118	135	1.0
CP008925.1	h6.sal.bam	other	500462	500462	0	+	0	0	117	136	0.0
CP008925.1	h6.sal.bam	other	500463	500463	0	+	0	2	117	141	0.0
CP008925.1	h6.sal.bam	other	500464	500464	0	+	1	3	118	139	1.0
CP008925.1	h6.sal.bam	other	500465	500465	0	+	3	1	121	138	3.0
CP008925.1	h6.sal.bam	other	500466	500466	0	+	3	0	120	141	2.0
CP008925.1	h6.sal.bam	other	500467	500467	0	+	1	1	120	143	1.0
CP008925.1	h6.sal.bam	other	500468	500468	0	+	1	6	121	147	0.6666666666666666
CP008925.1	h6.sal.bam	other	500469	500469	0	+	1	2	120	141	0.6666666666666666
CP008925.1	h6.sal.bam	other	500470	500470	0	+	2	3	120	139	2.0
CP008925.1	h6.sal.bam	other	500471	500471	0	+	1	3	120	136	0.6666666666666666
CP008925.1	h6.sal.bam	other	500472	500472	0	+	3	0	123	139	3.0
CP008925.1	h6.sal.bam	other	500473	500473	0	+	3	2	124	139	2.0
CP008925.1	h6.sal.bam	GAAC	500474	500474	500465	+	2	4	121	139	1.3333333333333333
CP008925.1	h6.sal.bam	other	500475	500475	0	+	1	5	122	135	0.6666666666666666
CP008925.1	h6.sal.bam	GAAC	500476	500476	500465	+	1	4	122	130	0.6666666666666666
CP008925.1	h6.sal.bam	other	500477	500477	0	+	2	4	124	127	1.3333333333333333
CP008925.1	h6.sal.bam	other	500478	500478	0	+	1	0	122	124	0.6666666666666666
CP008925.1	h6.sal.bam	other	500479	500479	0	+	2	0	124	124	1.0
CP008925.1	h6.sal.bam	other	500480	500480	0	+	5	4	126	124	2.5
CP008925.1	h6.sal.bam	other	500481	500481	0	+	2	0	122	124	1.0
CP008925.1	h6.sal.bam	other	500482	500482	0	+	0	4	122	124	0.0
CP008925.1	h6.sal.bam	other	500483	500483	0	+	3	5	124	122	2.0
CP008925.1	h6.sal.bam	other	500484	500484	0	+	1	1	123	121	0.6666666666666666
CP008925.1	h6.sal.bam	other	500485	500485	0	+	0	2	123	122	0.0
CP008925.1	h6.sal.bam	other	500486	500486	0	+	1	0	124	122	1.0
CP008925.1	h6.sal.bam	other	500487	500487	0	+	4	2	128	123	4.0
CP008925.1	h6.sal.bam	other	500488	500488	0	+	1	1	128	122	1.0
CP008925.1	h6.sal.bam	other	500489	500489	0	+	1	1	127	122	1.0
CP008925.1	h6.sal.bam	other	500490	500490	0	+	1	1	127	122	1.0
CP008925.1	h6.sal.bam	other	500491	500491	0	+	3	0	129	124	3.0
CP008925.1	h6.sal.bam	other	500492	500492	0	+	2	3	128	126	1.3333333333333333
CP008925.1	h6.sal.bam	other	500493	500493	0	+	0	0	128	130	0.0
CP008925.1	h6.sal.bam	other	500494	500494	0	+	0	1	126	132	0.0
CP008925.1	h6.sal.bam	other	500495	500495	0	+	0	0	124	134	0.0
CP008925.1	h6.sal.bam	other	500496	500496	0	+	2	2	126	134	2.0
CP008925.1	h6.sal.bam	other	500497	500497	0	+	2	0	125	132	1.3333333333333333
CP008925.1	h6.sal.bam	other	500498	500498	0	+	1	3	125	137	0.6666666666666666
CP008925.1	h6.sal.bam	other	500499	500499	0	+	3	0	123	137	1.5
CP008925.1	h6.sal.bam	other	500500	500500	0	+	3	1	126	139	1.5
CP008925.1	h6.sal.bam	other	500501	500501	0	+	2	0	128	141	1.0
CP008925.1	h6.sal.bam	other	500502	500502	0	+	2	2	128	142	1.0
CP008925.1	h6.sal.bam	other	500503	500503	0	+	2	1	130	140	1.0
CP008925.1	h6.sal.bam	other	500504	500504	0	+	3	0	133	143	1.5
CP008925.1	h6.sal.bam	other	500505	500505	0	+	2	4	132	145	1.0
CP008925.1	h6.sal.bam	other	500506	500506	0	+	0	1	126	143	0.0
CP008925.1	h6.sal.bam	other	500507	500507	0	+	3	3	129	142	1.5
CP008925.1	h6.sal.bam	other	500508	500508	0	+	2	4	125	142	1.0
CP008925.1	h6.sal.bam	other	500509	500509	0	+	1	2	126	139	0.5
CP008925.1	h6.sal.bam	other	500510	500510	0	+	0	1	126	137	0.0
CP008925.1	h6.sal.bam	other	500511	500511	0	+	3	3	128	136	1.5
CP008925.1	h6.sal.bam	other	500512	500512	0	+	5	0	133	134	2.5
CP008925.1	h6.sal.bam	other	500513	500513	0	+	1	1	134	134	0.5
CP008925.1	h6.sal.bam	other	500514	500514	0	+	2	1	135	135	1.0
CP008925.1	h6.sal.bam	other	500515	500515	0	+	1	1	126	136	0.5
CP008925.1	h6.sal.bam	other	500516	500516	0	+	2	2	128	136	1.0
CP008925.1	h6.sal.bam	other	500517	500517	0	+	1	1	129	136	0.5
CP008925.1	h6.sal.bam	other	500518	500518	0	+	2	6	131	136	1.0
CP008925.1	h6.sal.bam	other	500519	500519	0	+	1	1	132	132	0.5
CP008925.1	h6.sal.bam	other	500520	500520	0	+	1	1	131	132	0.5
CP008925.1	h6.sal.bam	other	500521	500521	0	+	4	2	130	131	2.0
CP008925.1	h6.sal.bam	other	500522	500522	0	+	0	0	129	129	0.0
CP008925.1	h6.sal.bam	other	500523	500523	0	+	7	0	134	130	3.5
CP008925.1	h6.sal.bam	other	500524	500524	0	+	1	1	135	130	0.5
CP008925.1	h6.sal.bam	other	500525	500525	0	+	3	2	134	137	1.5
CP008925.1	h6.sal.bam	other	500526	500526	0	+	2	3	136	137	1.0
CP008925.1	h6.sal.bam	other	500527	500527	0	+	0	6	131	137	0.0
CP008925.1	h6.sal.bam	other	500528	500528	0	+	2	1	133	131	1.0
CP008925.1	h6.sal.bam	other	500529	500529	0	+	2	4	135	130	1.0
CP008925.1	h6.sal.bam	other	500530	500530	0	+	4	1	137	126	2.0
CP008925.1	h6.sal.bam	other	500531	500531	0	+	0	3	137	134	0.0
CP008925.1	h6.sal.bam	other	500532	500532	0	+	3	1	134	132	1.5
CP008925.1	h6.sal.bam	other	500533	500533	0	+	0	2	134	133	0.0
CP008925.1	h6.sal.bam	other	500534	500534	0	+	0	2	131	132	0.0
CP008925.1	h6.sal.bam	other	500535	500535	0	+	0	1	127	132	0.0
CP008925.1	h6.sal.bam	other	500536	500536	0	+	1	2	127	131	0.5
CP008925.1	h6.sal.bam	other	500537	500537	0	+	1	4	128	130	0.5
CP008925.1	h6.sal.bam	other	500538	500538	0	+	1	0	128	128	0.5
CP008925.1	h6.sal.bam	other	500539	500539	0	+	1	2	123	130	0.5
CP008925.1	h6.sal.bam	other	500540	500540	0	+	1	4	124	129	0.5
CP008925.1	h6.sal.bam	other	500541	500541	0	+	0	4	124	126	0.0
CP008925.1	h6.sal.bam	other	500542	500542	0	+	4	3	127	122	2.0
CP008925.1	h6.sal.bam	other	500543	500543	0	+	2	0	129	119	1.0
CP008925.1	h6.sal.bam	other	500544	500544	0	+	4	2	130	120	2.0
CP008925.1	h6.sal.bam	other	500545	500545	0	+	0	2	129	119	0.0
CP008925.1	h6.sal.bam	other	500546	500546	0	+	3	2	129	117	1.5
CP008925.1	h6.sal.bam	other	500547	500547	0	+	3	2	131	118	1.5
CP008925.1	h6.sal.bam	other	500548	500548	0	+	2	0	127	118	1.0
CP008925.1	h6.sal.bam	other	500549	500549	0	+	3	0	130	118	1.5
CP008925.1	h6.sal.bam	other	500550	500550	0	+	2	0	132	118	1.0
CP008925.1	h6.sal.bam	other	500551	500551	0	+	3	1	132	122	2.0
CP008925.1	h6.sal.bam	other	500552	500552	0	+	0	1	132	121	0.0
CP008925.1	h6.sal.bam	other	500553	500553	0	+	2	1	134	123	1.3333333333333333
CP008925.1	h6.sal.bam	other	500554	500554	0	+	3	0	130	123	2.0
CP008925.1	h6.sal.bam	other	500555	500555	0	+	2	3	131	123	2.0
CP008925.1	h6.sal.bam	other	500556	500556	0	+	1	2	129	121	1.0
CP008925.1	h6.sal.bam	other	500557	500557	0	+	1	0	130	121	1.0
CP008925.1	h6.sal.bam	other	500558	500558	0	+	2	4	129	121	2.0
CP008925.1	h6.sal.bam	other	500559	500559	0	+	0	3	129	117	0.0
CP008925.1	h6.sal.bam	other	500560	500560	0	+	0	2	129	114	0.0
CP008925.1	h6.sal.bam	other	500561	500561	0	+	3	1	131	112	3.0
CP008925.1	h6.sal.bam	other	500562	500562	0	+	5	1	133	111	5.0
CP008925.1	h6.sal.bam	other	500563	500563	0	+	0	1	132	113	0.0
CP008925.1	h6.sal.bam	other	500564	500564	0	+	0	1	131	115	0.0
CP008925.1	h6.sal.bam	other	500565	500565	0	+	0	3	129	114	0.0
CP008925.1	h6.sal.bam	other	500566	500566	0	+	1	2	126	114	1.0
CP008925.1	h6.sal.bam	other	500567	500567	0	+	0	6	126	112	0.0
CP008925.1	h6.sal.bam	other	500568	500568	0	+	1	2	127	111	1.0
CP008925.1	h6.sal.bam	other	500569	500569	0	+	2	3	129	109	2.0
CP008925.1	h6.sal.bam	other	500570	500570	0	+	1	3	130	110	1.0
CP008925.1	h6.sal.bam	other	500571	500571	0	+	8	0	136	109	8.0
CP008925.1	h6.sal.bam	other	500572	500572	0	+	0	3	134	109	0.0
CP008925.1	h6.sal.bam	other	500573	500573	0	+	4	3	134	107	4.0
CP008925.1	h6.sal.bam	other	500574	500574	0	+	3	3	137	104	3.0
CP008925.1	h6.sal.bam	other	500575	500575	0	+	1	4	135	101	1.0
CP008925.1	h6.sal.bam	other	500576	500576	0	+	3	1	136	100	3.0
CP008925.1	h6.sal.bam	GTTC	500577	500577	500585	+	2	2	136	100	2.0
CP008925.1	h6.sal.bam	other	500578	500578	0	+	3	1	137	98	3.0
CP008925.1	h6.sal.bam	GTTC	500579	500579	500585	+	1	1	135	97	1.0
CP008925.1	h6.sal.bam	other	500580	500580	0	+	5	2	138	97	5.0
CP008925.1	h6.sal.bam	other	500581	500581	0	+	1	1	139	95	1.0
CP008925.1	h6.sal.bam	other	500582	500582	0	+	3	2	139	94	3.0
CP008925.1	h6.sal.bam	other	500583	500583	0	+	2	1	138	96	2.0
CP008925.1	h6.sal.bam	other	500584	500584	0	+	1	0	139	95	1.0
CP008925.1	h6.sal.bam	other	500585	500585	0	+	2	0	141	97	2.0
CP008925.1	h6.sal.bam	other	500586	500586	0	+	0	1	138	97	0.0
CP008925.1	h6.sal.bam	other	500587	500587	0	+	1	1	134	97	1.0
CP008925.1	h6.sal.bam	other	500588	500588	0	+	0	1	133	100	0.0
CP008925.1	h6.sal.bam	other	500589	500589	0	+	2	2	133	103	2.0
CP008925.1	h6.sal.bam	other	500590	500590	0	+	2	1	134	103	2.0
CP008925.1	h6.sal.bam	other	500591	500591	0	+	1	2	133	106	1.0
CP008925.1	h6.sal.bam	other	500592	500592	0	+	1	1	133	104	1.0
CP008925.1	h6.sal.bam	other	500593	500593	0	+	4	1	135	104	4.0
CP008925.1	h6.sal.bam	GTTC	500594	500594	500585	+	1	1	135	105	1.0
CP008925.1	h6.sal.bam	other	500595	500595	0	+	3	1	132	106	3.0
CP008925.1	h6.sal.bam	GTTC	500596	500596	500585	+	1	0	133	106	1.0
CP008925.1	h6.sal.bam	other	500597	500597	0	+	1	2	134	106	1.0
CP008925.1	h6.sal.bam	other	500598	500598	0	+	2	2	130	104	2.0
CP008925.1	h6.sal.bam	other	500599	500599	0	+	1	4	130	102	1.0
CP008925.1	h6.sal.bam	other	500600	500600	0	+	0	2	127	105	0.0
CP008925.1	h6.sal.bam	other	500601	500601	0	+	1	3	126	103	1.0
CP008925.1	h6.sal.bam	other	500602	500602	0	+	2	0	128	100	2.0
CP008925.1	h6.sal.bam	other	500603	500603	0	+	3	6	129	101	3.0
CP008925.1	h6.sal.bam	other	500604	500604	0	+	3	3	130	96	3.0
CP008925.1	h6.sal.bam	other	500605	500605	0	+	1	0	127	94	1.0
CP008925.1	h6.sal.bam	other	500606	500606	0	+	1	1	128	94	1.0
CP008925.1	h6.sal.bam	other	500607	500607	0	+	0	2	125	95	0.0
CP008925.1	h6.sal.bam	other	500608	500608	0	+	3	2	128	93	3.0
CP008925.1	h6.sal.bam	other	500609	500609	0	+	2	1	130	91	2.0
CP008925.1	h6.sal.bam	other	500610	500610	0	+	0	0	130	92	0.0
CP008925.1	h6.sal.bam	other	500611	500611	0	+	0	1	127	92	0.0
CP008925.1	h6.sal.bam	other	500612	500612	0	+	1	2	127	93	1.0
CP008925.1	h6.sal.bam	other	500613	500613	0	+	0	2	127	91	0.0
CP008925.1	h6.sal.bam	other	500614	500614	0	+	1	1	127	89	1.0
CP008925.1	h6.sal.bam	other	500615	500615	0	+	2	1	128	89	2.0
CP008925.1	h6.sal.bam	other	500616	500616	0	+	1	0	125	93	1.0
CP008925.1	h6.sal.bam	other	500617	500617	0	+	2	1	127	93	2.0
CP008925.1	h6.sal.bam	other	500618	500618	0	+	0	0	125	92	0.0
CP008925.1	h6.sal.bam	other	500619	500619	0	+	1	1	122	92	1.0
CP008925.1	h6.sal.bam	other	500620	500620	0	+	0	0	121	95	0.0
CP008925.1	h6.sal.bam	other	500621	500621	0	+	2	3	120	95	2.0
CP008925.1	h6.sal.bam	other	500622	500622	0	+	0	2	116	95	0.0
CP008925.1	h6.sal.bam	other	500623	500623	0	+	2	0	118	94	2.0
CP008925.1	h6.sal.bam	other	500624	500624	0	+	4	0	117	95	4.0
CP008925.1	h6.sal.bam	other	500625	500625	0	+	5	4	122	96	5.0
CP008925.1	h6.sal.bam	other	500626	500626	0	+	3	1	122	92	3.0
CP008925.1	h6.sal.bam	other	500627	500627	0	+	3	2	125	91	3.0
CP008925.1	h6.sal.bam	other	500628	500628	0	+	0	1	123	90	0.0
CP008925.1	h6.sal.bam	other	500629	500629	0	+	2	1	122	89	2.0
CP008925.1	h6.sal.bam	other	500630	500630	0	+	0	2	120	89	0.0
CP008925.1	h6.sal.bam	other	500631	500631	0	+	3	0	122	88	3.0
CP008925.1	h6.sal.bam	other	500632	500632	0	+	3	0	124	88	3.0
CP008925.1	h6.sal.bam	other	500633	500633	0	+	4	0	125	89	4.0
CP008925.1	h6.sal.bam	other	500634	500634	0	+	0	1	125	89	0.0
CP008925.1	h6.sal.bam	other	500635	500635	0	+	0	2	125	90	0.0
CP008925.1	h6.sal.bam	other	500636	500636	0	+	1	0	123	91	1.0
CP008925.1	h6.sal.bam	other	500637	500637	0	+	0	3	118	91	0.0
CP008925.1	h6.sal.bam	other	500638	500638	0	+	1	0	119	88	1.0
CP008925.1	h6.sal.bam	other	500639	500639	0	+	1	0	120	93	1.0
CP008925.1	h6.sal.bam	other	500640	500640	0	+	0	3	120	94	0.0
CP008925.1	h6.sal.bam	other	500641	500641	0	+	1	4	119	93	1.0
CP008925.1	h6.sal.bam	other	500642	500642	0	+	2	1	121	89	2.0
CP008925.1	h6.sal.bam	other	500643	500643	0	+	0	0	120	89	0.0
CP008925.1	h6.sal.bam	other	500644	500644	0	+	0	4	118	92	0.0
CP008925.1	h6.sal.bam	other	500645	500645	0	+	3	2	119	91	3.0
CP008925.1	h6.sal.bam	other	500646	500646	0	+	0	0	113	92	0.0
CP008925.1	h6.sal.bam	other	500647	500647	0	+	0	1	112	94	0.0
CP008925.1	h6.sal.bam	other	500648	500648	0	+	0	0	109	94	0.0
CP008925.1	h6.sal.bam	other	500649	500649	0	+	2	1	108	95	2.0
CP008925.1	h6.sal.bam	other	500650	500650	0	+	2	2	109	95	2.0
CP008925.1	h6.sal.bam	other	500651	500651	0	+	3	1	108	93	3.0
CP008925.1	h6.sal.bam	other	500652	500652	0	+	0	0	108	94	0.0
CP008925.1	h6.sal.bam	other	500653	500653	0	+	3	0	108	96	3.0
CP008925.1	h6.sal.bam	other	500654	500654	0	+	1	1	108	96	1.0
CP008925.1	h6.sal.bam	other	500655	500655	0	+	5	1	108	99	5.0
CP008925.1	h6.sal.bam	other	500656	500656	0	+	1	1	108	98	1.0
CP008925.1	h6.sal.bam	other	500657	500657	0	+	2	2	107	99	2.0
CP008925.1	h6.sal.bam	other	500658	500658	0	+	1	1	105	98	1.0
CP008925.1	h6.sal.bam	other	500659	500659	0	+	2	1	107	98	2.0
CP008925.1	h6.sal.bam	other	500660	500660	0	+	1	1	107	98	1.0
CP008925.1	h6.sal.bam	other	500661	500661	0	+	3	3	109	98	3.0
CP008925.1	h6.sal.bam	other	500662	500662	0	+	2	1	110	97	2.0
CP008925.1	h6.sal.bam	other	500663	500663	0	+	2	5	112	96	2.0
CP008925.1	h6.sal.bam	other	500664	500664	0	+	1	2	112	93	1.0
CP008925.1	h6.sal.bam	other	500665	500665	0	+	0	4	110	94	0.0
CP008925.1	h6.sal.bam	other	500666	500666	0	+	1	0	109	91	1.0
CP008925.1	h6.sal.bam	other	500667	500667	0	+	3	1	111	91	3.0
CP008925.1	h6.sal.bam	other	500668	500668	0	+	0	2	108	93	0.0
CP008925.1	h6.sal.bam	other	500669	500669	0	+	3	2	103	92	3.0
CP008925.1	h6.sal.bam	other	500670	500670	0	+	3	2	106	90	3.0
CP008925.1	h6.sal.bam	other	500671	500671	0	+	0	2	106	91	0.0
CP008925.1	h6.sal.bam	other	500672	500672	0	+	1	1	107	89	1.0
CP008925.1	h6.sal.bam	other	500673	500673	0	+	2	2	107	94	2.0
CP008925.1	h6.sal.bam	other	500674	500674	0	+	2	1	109	92	2.0
CP008925.1	h6.sal.bam	other	500675	500675	0	+	0	1	109	92	0.0
CP008925.1	h6.sal.bam	other	500676	500676	0	+	3	0	111	96	3.0
CP008925.1	h6.sal.bam	other	500677	500677	0	+	0	1	106	100	0.0
CP008925.1	h6.sal.bam	other	500678	500678	0	+	0	0	106	100	0.0
CP008925.1	h6.sal.bam	other	500679	500679	0	+	0	1	104	102	0.0
CP008925.1	h6.sal.bam	other	500680	500680	0	+	2	1	104	106	2.0
CP008925.1	h6.sal.bam	other	500681	500681	0	+	0	1	104	108	0.0
CP008925.1	h6.sal.bam	other	500682	500682	0	+	0	0	101	107	0.0
CP008925.1	h6.sal.bam	other	500683	500683	0	+	1	0	102	107	1.0
CP008925.1	h6.sal.bam	other	500684	500684	0	+	2	2	102	109	2.0
CP008925.1	h6.sal.bam	other	500685	500685	0	+	0	0	102	107	0.0
CP008925.1	h6.sal.bam	other	500686	500686	0	+	0	2	102	110	0.0
CP008925.1	h6.sal.bam	other	500687	500687	0	+	0	0	101	108	0.0
CP008925.1	h6.sal.bam	other	500688	500688	0	+	0	0	101	108	0.0
CP008925.1	h6.sal.bam	other	500689	500689	0	+	3	1	103	111	3.0
CP008925.1	h6.sal.bam	other	500690	500690	0	+	1	5	102	111	1.0
CP008925.1	h6.sal.bam	other	500691	500691	0	+	1	0	102	108	1.0
CP008925.1	h6.sal.bam	other	500692	500692	0	+	0	3	100	108	0.0
CP008925.1	h6.sal.bam	other	500693	500693	0	+	1	1	101	106	1.0
CP008925.1	h6.sal.bam	other	500694	500694	0	+	2	0	102	105	2.0
CP008925.1	h6.sal.bam	other	500695	500695	0	+	3	3	105	105	3.0
CP008925.1	h6.sal.bam	other	500696	500696	0	+	0	0	103	109	0.0
CP008925.1	h6.sal.bam	other	500697	500697	0	+	1	1	104	110	1.0
CP008925.1	h6.sal.bam	other	500698	500698	0	+	2	1	104	110	2.0
CP008925.1	h6.sal.bam	other	500699	500699	0	+	3	1	103	113	3.0
CP008925.1	h6.sal.bam	other	500700	500700	0	+	0	1	98	113	0.0
CP008925.1	h6.sal.bam	other	500701	500701	0	+	1	0	95	112	1.0
CP008925.1	h6.sal.bam	other	500702	500702	0	+	1	0	94	112	1.0
CP008925.1	h6.sal.bam	other	500703	500703	0	+	6	0	100	116	6.0
CP008925.1	h6.sal.bam	other	500704	500704	0	+	2	1	100	116	2.0
CP008925.1	h6.sal.bam	other	500705	500705	0	+	0	1	100	117	0.0
CP008925.1	h6.sal.bam	other	500706	500706	0	+	0	0	94	119	0.0
CP008925.1	h6.sal.bam	other	500707	500707	0	+	0	1	90	119	0.0
CP008925.1	h6.sal.bam	other	500708	500708	0	+	1	2	91	120	1.0
CP008925.1	h6.sal.bam	other	500709	500709	0	+	0	1	91	119	0.0
CP008925.1	h6.sal.bam	other	500710	500710	0	+	0	2	91	118	0.0
CP008925.1	h6.sal.bam	other	500711	500711	0	+	1	1	91	118	1.0
CP008925.1	h6.sal.bam	other	500712	500712	0	+	1	2	90	119	1.0
CP008925.1	h6.sal.bam	other	500713	500713	0	+	0	3	90	119	0.0
CP008925.1	h6.sal.bam	other	500714	500714	0	+	4	1	93	119	4.0
CP008925.1	h6.sal.bam	other	500715	500715	0	+	1	1	94	118	1.0
CP008925.1	h6.sal.bam	other	500716	500716	0	+	3	3	96	119	3.0
CP008925.1	h6.sal.bam	other	500717	500717	0	+	0	0	94	118	0.0
CP008925.1	h6.sal.bam	other	500718	500718	0	+	0	2	94	120	0.0
CP008925.1	h6.sal.bam	other	500719	500719	0	+	2	1	94	121	2.0
CP008925.1	h6.sal.bam	other	500720	500720	0	+	2	3	95	121	2.0
CP008925.1	h6.sal.bam	other	500721	500721	0	+	3	2	98	120	3.0
CP008925.1	h6.sal.bam	other	500722	500722	0	+	2	1	100	119	2.0
CP008925.1	h6.sal.bam	other	500723	500723	0	+	1	1	101	118	1.0
CP008925.1	h6.sal.bam	other	500724	500724	0	+	3	1	102	121	3.0
CP008925.1	h6.sal.bam	other	500725	500725	0	+	1	1	101	120	1.0
CP008925.1	h6.sal.bam	other	500726	500726	0	+	1	2	100	119	1.0
CP008925.1	h6.sal.bam	other	500727	500727	0	+	2	2	102	121	2.0
CP008925.1	h6.sal.bam	other	500728	500728	0	+	1	0	98	124	1.0
CP008925.1	h6.sal.bam	other	500729	500729	0	+	1	5	99	124	1.0
CP008925.1	h6.sal.bam	other	500730	500730	0	+	1	0	95	122	1.0
CP008925.1	h6.sal.bam	other	500731	500731	0	+	0	2	94	122	0.0
CP008925.1	h6.sal.bam	other	500732	500732	0	+	2	1	95	121	2.0
CP008925.1	h6.sal.bam	other	500733	500733	0	+	5	1	99	122	5.0
CP008925.1	h6.sal.bam	other	500734	500734	0	+	5	1	101	124	5.0
CP008925.1	h6.sal.bam	other	500735	500735	0	+	0	0	97	123	0.0
CP008925.1	h6.sal.bam	other	500736	500736	0	+	1	3	98	123	1.0
CP008925.1	h6.sal.bam	other	500737	500737	0	+	1	1	98	121	1.0
CP008925.1	h6.sal.bam	other	500738	500738	0	+	0	0	95	122	0.0
CP008925.1	h6.sal.bam	other	500739	500739	0	+	2	4	97	124	2.0
CP008925.1	h6.sal.bam	other	500740	500740	0	+	1	1	93	121	1.0
CP008925.1	h6.sal.bam	other	500741	500741	0	+	0	4	93	123	0.0
CP008925.1	h6.sal.bam	other	500742	500742	0	+	1	1	94	125	1.0
CP008925.1	h6.sal.bam	other	500743	500743	0	+	5	0	97	124	5.0
CP008925.1	h6.sal.bam	other	500744	500744	0	+	3	1	98	125	3.0
CP008925.1	h6.sal.bam	other	500745	500745	0	+	4	2	101	127	4.0
CP008925.1	h6.sal.bam	other	500746	500746	0	+	3	1	104	125	3.0
CP008925.1	h6.sal.bam	other	500747	500747	0	+	1	3	104	126	1.0
CP008925.1	h6.sal.bam	other	500748	500748	0	+	4	1	106	123	4.0
CP008925.1	h6.sal.bam	other	500749	500749	0	+	0	4	104	124	0.0
CP008925.1	h6.sal.bam	other	500750	500750	0	+	0	1	101	125	0.0
CP008925.1	h6.sal.bam	other	500751	500751	0	+	1	5	102	126	1.0
CP008925.1	h6.sal.bam	other	500752	500752	0	+	1	0	103	124	1.0
CP008925.1	h6.sal.bam	other	500753	500753	0	+	1	2	104	124	1.0
CP008925.1	h6.sal.bam	other	500754	500754	0	+	1	4	105	123	1.0
CP008925.1	h6.sal.bam	other	500755	500755	0	+	0	3	103	119	0.0
CP008925.1	h6.sal.bam	other	500756	500756	0	+	2	0	105	117	2.0
CP008925.1	h6.sal.bam	other	500757	500757	0	+	2	2	107	118	2.0
CP008925.1	h6.sal.bam	other	500758	500758	0	+	0	0	104	116	0.0
CP008925.1	h6.sal.bam	other	500759	500759	0	+	1	0	105	119	1.0
CP008925.1	h6.sal.bam	other	500760	500760	0	+	2	3	107	119	2.0
CP008925.1	h6.sal.bam	other	500761	500761	0	+	2	0	109	116	2.0
CP008925.1	h6.sal.bam	other	500762	500762	0	+	3	0	112	118	3.0
CP008925.1	h6.sal.bam	other	500763	500763	0	+	2	3	111	118	2.0
CP008925.1	h6.sal.bam	other	500764	500764	0	+	0	1	110	117	0.0
CP008925.1	h6.sal.bam	other	500765	500765	0	+	0	2	110	116	0.0
CP008925.1	h6.sal.bam	other	500766	500766	0	+	0	0	109	114	0.0
CP008925.1	h6.sal.bam	other	500767	500767	0	+	1	1	103	118	1.0
CP008925.1	h6.sal.bam	other	500768	500768	0	+	3	3	106	122	3.0
CP008925.1	h6.sal.bam	other	500769	500769	0	+	1	3	107	120	1.0
CP008925.1	h6.sal.bam	other	500770	500770	0	+	0	1	107	117	0.0
CP008925.1	h6.sal.bam	other	500771	500771	0	+	2	1	109	119	2.0
CP008925.1	h6.sal.bam	other	500772	500772	0	+	2	5	110	120	2.0
CP008925.1	h6.sal.bam	GTTC	500773	500773	500781	+	0	1	109	117	0.0
CP008925.1	h6.sal.bam	other	500774	500774	0	+	1	1	106	117	1.0
CP008925.1	h6.sal.bam	GTTC	500775	500775	500781	+	5	0	111	117	5.0
CP008925.1	h6.sal.bam	other	500776	500776	0	+	3	0	112	118	3.0
CP008925.1	h6.sal.bam	other	500777	500777	0	+	2	4	114	118	2.0
CP008925.1	h6.sal.bam	other	500778	500778	0	+	3	2	112	117	3.0
CP008925.1	h6.sal.bam	other	500779	500779	0	+	0	0	110	117	0.0
CP008925.1	h6.sal.bam	other	500780	500780	0	+	0	3	108	121	0.0
CP008925.1	h6.sal.bam	other	500781	500781	0	+	2	1	110	118	2.0
CP008925.1	h6.sal.bam	other	500782	500782	0	+	1	0	111	117	1.0
CP008925.1	h6.sal.bam	other	500783	500783	0	+	1	1	111	118	1.0
CP008925.1	h6.sal.bam	other	500784	500784	0	+	0	2	111	117	0.0
CP008925.1	h6.sal.bam	other	500785	500785	0	+	2	0	113	115	2.0
CP008925.1	h6.sal.bam	other	500786	500786	0	+	2	2	113	122	2.0
CP008925.1	h6.sal.bam	other	500787	500787	0	+	0	2	112	124	0.0
CP008925.1	h6.sal.bam	other	500788	500788	0	+	5	3	113	122	5.0
CP008925.1	h6.sal.bam	other	500789	500789	0	+	0	0	113	119	0.0
CP008925.1	h6.sal.bam	GTTC	500790	500790	500781	+	1	2	113	119	1.0
CP008925.1	h6.sal.bam	other	500791	500791	0	+	2	2	113	117	2.0
CP008925.1	h6.sal.bam	GTTC	500792	500792	500781	+	3	3	116	124	3.0
CP008925.1	h6.sal.bam	other	500793	500793	0	+	2	2	118	125	2.0
CP008925.1	h6.sal.bam	other	500794	500794	0	+	3	1	118	124	3.0
CP008925.1	h6.sal.bam	other	500795	500795	0	+	0	2	118	123	0.0
CP008925.1	h6.sal.bam	other	500796	500796	0	+	0	1	116	122	0.0
CP008925.1	h6.sal.bam	other	500797	500797	0	+	2	1	116	121	2.0
CP008925.1	h6.sal.bam	other	500798	500798	0	+	1	3	116	120	1.0
CP008925.1	h6.sal.bam	other	500799	500799	0	+	1	0	113	118	1.0
CP008925.1	h6.sal.bam	other	500800	500800	0	+	0	3	112	121	0.0
CP008925.1	h6.sal.bam	other	500801	500801	0	+	1	4	112	119	1.0
CP008925.1	h6.sal.bam	other	500802	500802	0	+	0	5	111	115	0.0
CP008925.1	h6.sal.bam	other	500803	500803	0	+	1	1	111	111	1.0
CP008925.1	h6.sal.bam	other	500804	500804	0	+	6	0	116	111	6.0
CP008925.1	h6.sal.bam	other	500805	500805	0	+	0	0	115	112	0.0
CP008925.1	h6.sal.bam	other	500806	500806	0	+	1	1	114	112	0.6666666666666666
CP008925.1	h6.sal.bam	other	500807	500807	0	+	1	2	115	111	1.0
CP008925.1	h6.sal.bam	other	500808	500808	0	+	0	3	110	112	0.0
CP008925.1	h6.sal.bam	other	500809	500809	0	+	0	1	105	112	0.0
CP008925.1	h6.sal.bam	other	500810	500810	0	+	3	0	108	111	3.0
CP008925.1	h6.sal.bam	other	500811	500811	0	+	0	1	107	111	0.0
CP008925.1	h6.sal.bam	other	500812	500812	0	+	0	0	106	111	0.0
CP008925.1	h6.sal.bam	other	500813	500813	0	+	4	2	110	112	4.0
CP008925.1	h6.sal.bam	other	500814	500814	0	+	1	2	109	110	1.0
CP008925.1	h6.sal.bam	other	500815	500815	0	+	2	3	110	108	2.0
CP008925.1	h6.sal.bam	other	500816	500816	0	+	4	6	114	109	4.0
CP008925.1	h6.sal.bam	other	500817	500817	0	+	4	1	116	105	4.0
CP008925.1	h6.sal.bam	other	500818	500818	0	+	0	1	111	104	0.0
CP008925.1	h6.sal.bam	other	500819	500819	0	+	1	1	108	103	1.0
CP008925.1	h6.sal.bam	other	500820	500820	0	+	1	2	107	106	1.0
CP008925.1	h6.sal.bam	other	500821	500821	0	+	2	0	105	105	2.0
CP008925.1	h6.sal.bam	other	500822	500822	0	+	1	2	106	105	1.0
CP008925.1	h6.sal.bam	other	500823	500823	0	+	1	2	102	108	1.0
CP008925.1	h6.sal.bam	other	500824	500824	0	+	2	3	104	106	2.0
CP008925.1	h6.sal.bam	other	500825	500825	0	+	2	2	106	103	2.0
CP008925.1	h6.sal.bam	other	500826	500826	0	+	2	3	107	112	2.0
CP008925.1	h6.sal.bam	other	500827	500827	0	+	2	0	108	112	2.0
CP008925.1	h6.sal.bam	other	500828	500828	0	+	1	1	108	112	1.0
CP008925.1	h6.sal.bam	other	500829	500829	0	+	3	0	110	113	3.0
CP008925.1	h6.sal.bam	other	500830	500830	0	+	2	1	110	116	2.0
CP008925.1	h6.sal.bam	other	500831	500831	0	+	1	1	108	115	1.0
CP008925.1	h6.sal.bam	other	500832	500832	0	+	2	0	107	114	2.0
CP008925.1	h6.sal.bam	other	500833	500833	0	+	2	3	109	121	2.0
CP008925.1	h6.sal.bam	other	500834	500834	0	+	2	0	110	119	2.0
CP008925.1	h6.sal.bam	other	500835	500835	0	+	2	0	111	121	2.0
CP008925.1	h6.sal.bam	other	500836	500836	0	+	0	2	108	123	0.0
CP008925.1	h6.sal.bam	other	500837	500837	0	+	2	0	108	122	2.0
CP008925.1	h6.sal.bam	other	500838	500838	0	+	1	2	108	122	1.0
CP008925.1	h6.sal.bam	other	500839	500839	0	+	2	0	110	121	2.0
CP008925.1	h6.sal.bam	other	500840	500840	0	+	1	0	111	121	1.0
CP008925.1	h6.sal.bam	other	500841	500841	0	+	3	4	114	123	3.0
CP008925.1	h6.sal.bam	other	500842	500842	0	+	1	5	113	119	1.0
CP008925.1	h6.sal.bam	other	500843	500843	0	+	3	1	113	114	3.0
CP008925.1	h6.sal.bam	other	500844	500844	0	+	1	0	113	113	1.0
CP008925.1	h6.sal.bam	other	500845	500845	0	+	3	3	115	118	3.0
CP008925.1	h6.sal.bam	other	500846	500846	0	+	0	2	115	116	0.0
CP008925.1	h6.sal.bam	other	500847	500847	0	+	2	2	115	115	2.0
CP008925.1	h6.sal.bam	other	500848	500848	0	+	0	1	115	119	0.0
CP008925.1	h6.sal.bam	other	500849	500849	0	+	0	1	115	119	0.0
CP008925.1	h6.sal.bam	other	500850	500850	0	+	3	1	114	119	3.0
CP008925.1	h6.sal.bam	other	500851	500851	0	+	4	3	115	119	4.0
CP008925.1	h6.sal.bam	other	500852	500852	0	+	3	2	116	118	3.0
CP008925.1	h6.sal.bam	other	500853	500853	0	+	1	4	114	118	1.0
CP008925.1	h6.sal.bam	other	500854	500854	0	+	2	0	116	115	2.0
CP008925.1	h6.sal.bam	other	500855	500855	0	+	2	0	115	117	2.0
CP008925.1	h6.sal.bam	other	500856	500856	0	+	2	1	117	117	2.0
CP008925.1	h6.sal.bam	other	500857	500857	0	+	0	4	117	119	0.0
CP008925.1	h6.sal.bam	other	500858	500858	0	+	4	1	120	116	4.0
CP008925.1	h6.sal.bam	other	500859	500859	0	+	0	2	116	117	0.0
CP008925.1	h6.sal.bam	other	500860	500860	0	+	1	3	117	119	1.0
CP008925.1	h6.sal.bam	other	500861	500861	0	+	1	2	118	116	1.0
CP008925.1	h6.sal.bam	other	500862	500862	0	+	2	3	119	114	2.0
CP008925.1	h6.sal.bam	other	500863	500863	0	+	1	1	116	111	1.0
CP008925.1	h6.sal.bam	other	500864	500864	0	+	4	1	120	112	4.0
CP008925.1	h6.sal.bam	other	500865	500865	0	+	1	4	118	112	1.0
CP008925.1	h6.sal.bam	other	500866	500866	0	+	1	2	119	108	1.0
CP008925.1	h6.sal.bam	other	500867	500867	0	+	0	2	117	108	0.0
CP008925.1	h6.sal.bam	other	500868	500868	0	+	0	1	115	108	0.0
CP008925.1	h6.sal.bam	other	500869	500869	0	+	2	1	114	108	2.0
CP008925.1	h6.sal.bam	other	500870	500870	0	+	0	0	114	107	0.0
CP008925.1	h6.sal.bam	other	500871	500871	0	+	2	0	114	111	2.0
CP008925.1	h6.sal.bam	other	500872	500872	0	+	0	3	114	111	0.0
CP008925.1	h6.sal.bam	other	500873	500873	0	+	1	1	114	110	1.0
CP008925.1	h6.sal.bam	other	500874	500874	0	+	0	0	113	109	0.0
CP008925.1	h6.sal.bam	other	500875	500875	0	+	0	1	113	112	0.0
CP008925.1	h6.sal.bam	other	500876	500876	0	+	0	0	112	114	0.0
CP008925.1	h6.sal.bam	other	500877	500877	0	+	0	1	112	115	0.0
CP008925.1	h6.sal.bam	other	500878	500878	0	+	1	1	112	114	1.0
CP008925.1	h6.sal.bam	other	500879	500879	0	+	1	1	107	116	1.0
CP008925.1	h6.sal.bam	other	500880	500880	0	+	0	1	107	118	0.0
CP008925.1	h6.sal.bam	other	500881	500881	0	+	1	0	107	118	1.0
CP008925.1	h6.sal.bam	other	500882	500882	0	+	0	3	106	118	0.0
CP008925.1	h6.sal.bam	other	500883	500883	0	+	1	2	107	115	1.0
CP008925.1	h6.sal.bam	other	500884	500884	0	+	3	0	110	116	3.0
CP008925.1	h6.sal.bam	other	500885	500885	0	+	2	0	109	117	2.0
CP008925.1	h6.sal.bam	other	500886	500886	0	+	0	1	109	117	0.0
CP008925.1	h6.sal.bam	other	500887	500887	0	+	1	2	106	119	1.0
CP008925.1	h6.sal.bam	other	500888	500888	0	+	1	0	107	117	1.0
CP008925.1	h6.sal.bam	other	500889	500889	0	+	4	0	108	119	4.0
CP008925.1	h6.sal.bam	other	500890	500890	0	+	1	2	109	119	1.0
CP008925.1	h6.sal.bam	other	500891	500891	0	+	1	2	106	118	1.0
CP008925.1	h6.sal.bam	other	500892	500892	0	+	0	2	102	116	0.0
CP008925.1	h6.sal.bam	other	500893	500893	0	+	1	0	103	116	1.0
CP008925.1	h6.sal.bam	other	500894	500894	0	+	2	4	104	119	2.0
CP008925.1	h6.sal.bam	other	500895	500895	0	+	1	1	103	116	1.0
CP008925.1	h6.sal.bam	other	500896	500896	0	+	2	3	104	115	2.0
CP008925.1	h6.sal.bam	other	500897	500897	0	+	1	1	102	113	1.0
CP008925.1	h6.sal.bam	other	500898	500898	0	+	1	1	103	112	1.0
CP008925.1	h6.sal.bam	other	500899	500899	0	+	1	5	99	112	1.0
CP008925.1	h6.sal.bam	other	500900	500900	0	+	1	4	100	108	1.0
CP008925.1	h6.sal.bam	other	500901	500901	0	+	2	4	102	107	2.0
CP008925.1	h6.sal.bam	other	500902	500902	0	+	2	0	102	104	2.0
CP008925.1	h6.sal.bam	other	500903	500903	0	+	3	1	104	104	3.0
CP008925.1	h6.sal.bam	other	500904	500904	0	+	5	3	106	105	5.0
CP008925.1	h6.sal.bam	other	500905	500905	0	+	1	1	102	102	1.0
CP008925.1	h6.sal.bam	other	500906	500906	0	+	3	1	103	101	3.0
CP008925.1	h6.sal.bam	other	500907	500907	0	+	1	5	104	100	1.0
CP008925.1	h6.sal.bam	other	500908	500908	0	+	1	1	102	97	1.0
CP008925.1	h6.sal.bam	other	500909	500909	0	+	2	3	103	102	2.0
CP008925.1	h6.sal.bam	other	500910	500910	0	+	1	2	102	99	1.0
CP008925.1	h6.sal.bam	other	500911	500911	0	+	6	1	106	98	6.0
CP008925.1	h6.sal.bam	other	500912	500912	0	+	0	0	106	98	0.0
CP008925.1	h6.sal.bam	other	500913	500913	0	+	1	1	105	103	1.0
CP008925.1	h6.sal.bam	other	500914	500914	0	+	2	0	103	102	2.0
CP008925.1	h6.sal.bam	other	500915	500915	0	+	0	2	103	102	0.0
CP008925.1	h6.sal.bam	other	500916	500916	0	+	1	0	100	100	1.0
CP008925.1	h6.sal.bam	other	500917	500917	0	+	1	1	98	103	1.0
CP008925.1	h6.sal.bam	other	500918	500918	0	+	1	3	99	103	1.0
CP008925.1	h6.sal.bam	other	500919	500919	0	+	0	1	96	100	0.0
CP008925.1	h6.sal.bam	other	500920	500920	0	+	1	1	97	101	1.0
CP008925.1	h6.sal.bam	other	500921	500921	0	+	1	4	97	104	1.0
CP008925.1	h6.sal.bam	other	500922	500922	0	+	1	2	98	101	1.0
CP008925.1	h6.sal.bam	other	500923	500923	0	+	1	1	99	99	1.0
CP008925.1	h6.sal.bam	other	500924	500924	0	+	4	2	103	100	4.0
CP008925.1	h6.sal.bam	other	500925	500925	0	+	1	1	95	100	1.0
CP008925.1	h6.sal.bam	other	500926	500926	0	+	1	2	96	102	1.0
CP008925.1	h6.sal.bam	other	500927	500927	0	+	1	2	97	100	1.0
CP008925.1	h6.sal.bam	other	500928	500928	0	+	1	0	96	98	1.0
CP008925.1	h6.sal.bam	other	500929	500929	0	+	1	2	95	99	1.0
CP008925.1	h6.sal.bam	other	500930	500930	0	+	2	0	96	101	2.0
CP008925.1	h6.sal.bam	other	500931	500931	0	+	0	3	94	102	0.0
CP008925.1	h6.sal.bam	other	500932	500932	0	+	0	1	94	100	0.0
CP008925.1	h6.sal.bam	other	500933	500933	0	+	3	2	93	100	3.0
CP008925.1	h6.sal.bam	other	500934	500934	0	+	2	4	93	98	2.0
CP008925.1	h6.sal.bam	other	500935	500935	0	+	3	0	96	95	3.0
CP008925.1	h6.sal.bam	other	500936	500936	0	+	3	0	99	95	3.0
CP008925.1	h6.sal.bam	other	500937	500937	0	+	1	2	99	95	1.0
CP008925.1	h6.sal.bam	other	500938	500938	0	+	1	0	99	93	1.0
CP008925.1	h6.sal.bam	other	500939	500939	0	+	1	1	96	94	1.0
CP008925.1	h6.sal.bam	other	500940	500940	0	+	2	1	97	93	2.0
CP008925.1	h6.sal.bam	other	500941	500941	0	+	0	1	96	99	0.0
CP008925.1	h6.sal.bam	other	500942	500942	0	+	0	2	96	99	0.0
CP008925.1	h6.sal.bam	other	500943	500943	0	+	2	1	96	97	2.0
CP008925.1	h6.sal.bam	other	500944	500944	0	+	0	1	96	97	0.0
CP008925.1	h6.sal.bam	other	500945	500945	0	+	0	3	96	99	0.0
CP008925.1	h6.sal.bam	other	500946	500946	0	+	0	1	94	97	0.0
CP008925.1	h6.sal.bam	other	500947	500947	0	+	5	1	99	97	5.0
CP008925.1	h6.sal.bam	other	500948	500948	0	+	3	0	101	96	3.0
CP008925.1	h6.sal.bam	other	500949	500949	0	+	2	3	103	97	2.0
CP008925.1	h6.sal.bam	other	500950	500950	0	+	3	3	106	96	3.0
CP008925.1	h6.sal.bam	other	500951	500951	0	+	0	1	106	95	0.0
CP008925.1	h6.sal.bam	other	500952	500952	0	+	1	0	107	96	1.0
CP008925.1	h6.sal.bam	other	500953	500953	0	+	2	3	107	96	2.0
CP008925.1	h6.sal.bam	other	500954	500954	0	+	1	3	108	93	1.0
CP008925.1	h6.sal.bam	other	500955	500955	0	+	1	1	109	95	1.0
CP008925.1	h6.sal.bam	other	500956	500956	0	+	0	0	107	96	0.0
CP008925.1	h6.sal.bam	other	500957	500957	0	+	1	3	108	96	1.0
CP008925.1	h6.sal.bam	other	500958	500958	0	+	3	0	111	93	3.0
CP008925.1	h6.sal.bam	other	500959	500959	0	+	0	1	108	93	0.0
CP008925.1	h6.sal.bam	other	500960	500960	0	+	0	0	106	94	0.0
CP008925.1	h6.sal.bam	other	500961	500961	0	+	2	3	108	96	2.0
CP008925.1	h6.sal.bam	other	500962	500962	0	+	2	0	108	94	2.0
CP008925.1	h6.sal.bam	other	500963	500963	0	+	4	2	112	94	4.0
CP008925.1	h6.sal.bam	other	500964	500964	0	+	2	1	110	92	2.0
CP008925.1	h6.sal.bam	other	500965	500965	0	+	3	1	111	95	3.0
CP008925.1	h6.sal.bam	other	500966	500966	0	+	1	0	112	95	1.0
CP008925.1	h6.sal.bam	other	500967	500967	0	+	2	2	114	100	2.0
CP008925.1	h6.sal.bam	other	500968	500968	0	+	0	3	113	98	0.0
CP008925.1	h6.sal.bam	other	500969	500969	0	+	2	1	113	99	2.0
CP008925.1	h6.sal.bam	other	500970	500970	0	+	4	0	115	98	4.0
CP008925.1	h6.sal.bam	other	500971	500971	0	+	0	1	114	98	0.0
CP008925.1	h6.sal.bam	other	500972	500972	0	+	3	0	115	99	2.0
CP008925.1	h6.sal.bam	other	500973	500973	0	+	2	1	116	99	1.3333333333333333
CP008925.1	h6.sal.bam	other	500974	500974	0	+	1	1	117	98	0.6666666666666666
CP008925.1	h6.sal.bam	other	500975	500975	0	+	4	3	120	101	2.0
CP008925.1	h6.sal.bam	other	500976	500976	0	+	3	1	118	99	1.5
CP008925.1	h6.sal.bam	other	500977	500977	0	+	5	0	123	103	2.5
CP008925.1	h6.sal.bam	other	500978	500978	0	+	0	2	120	103	0.0
CP008925.1	h6.sal.bam	other	500979	500979	0	+	1	0	116	101	0.5
CP008925.1	h6.sal.bam	other	500980	500980	0	+	1	0	116	101	0.5
CP008925.1	h6.sal.bam	other	500981	500981	0	+	1	2	114	104	0.5
CP008925.1	h6.sal.bam	other	500982	500982	0	+	2	0	114	103	1.0
CP008925.1	h6.sal.bam	other	500983	500983	0	+	2	6	116	104	1.0
CP008925.1	h6.sal.bam	other	500984	500984	0	+	3	0	114	99	1.5
CP008925.1	h6.sal.bam	other	500985	500985	0	+	0	1	114	99	0.0
CP008925.1	h6.sal.bam	other	500986	500986	0	+	1	3	111	101	0.5
CP008925.1	h6.sal.bam	other	500987	500987	0	+	2	3	113	98	1.0
CP008925.1	h6.sal.bam	other	500988	500988	0	+	3	0	115	96	1.5
CP008925.1	h6.sal.bam	other	500989	500989	0	+	1	0	114	98	0.5
CP008925.1	h6.sal.bam	other	500990	500990	0	+	3	0	116	101	1.5
CP008925.1	h6.sal.bam	other	500991	500991	0	+	4	3	118	105	2.0
CP008925.1	h6.sal.bam	other	500992	500992	0	+	0	1	118	103	0.0
CP008925.1	h6.sal.bam	other	500993	500993	0	+	2	0	120	102	1.0
CP008925.1	h6.sal.bam	other	500994	500994	0	+	2	2	122	102	1.0
CP008925.1	h6.sal.bam	other	500995	500995	0	+	1	4	121	100	0.5
CP008925.1	h6.sal.bam	other	500996	500996	0	+	4	0	125	103	2.0
CP008925.1	h6.sal.bam	other	500997	500997	0	+	0	0	124	104	0.0
CP008925.1	h6.sal.bam	other	500998	500998	0	+	2	3	125	105	1.0
CP008925.1	h6.sal.bam	other	500999	500999	0	+	2	2	122	103	1.0
CP008925.1	h6.sal.bam	other	501000	501000	0	+	3	2	124	101	1.5
CP008925.1	h6.sal.bam	other	501001	501001	0	+	1	0	124	99	0.5
CP008925.1	h6.sal.bam	other	501002	501002	0	+	5	1	128	101	2.5
CP008925.1	h6.sal.bam	other	501003	501003	0	+	0	1	126	101	0.0
CP008925.1	h6.sal.bam	other	501004	501004	0	+	1	3	125	100	0.5
CP008925.1	h6.sal.bam	other	501005	501005	0	+	1	1	126	97	0.5
CP008925.1	h6.sal.bam	other	501006	501006	0	+	1	1	127	99	0.5
CP008925.1	h6.sal.bam	other	501007	501007	0	+	0	1	124	99	0.0
CP008925.1	h6.sal.bam	other	501008	501008	0	+	0	0	122	98	0.0
CP008925.1	h6.sal.bam	other	501009	501009	0	+	1	1	123	98	0.5
CP008925.1	h6.sal.bam	other	501010	501010	0	+	2	0	123	97	1.0
CP008925.1	h6.sal.bam	other	501011	501011	0	+	1	0	121	97	0.5
CP008925.1	h6.sal.bam	other	501012	501012	0	+	0	0	119	102	0.0
CP008925.1	h6.sal.bam	GTTC	501013	501013	501021	+	2	1	121	102	1.0
CP008925.1	h6.sal.bam	other	501014	501014	0	+	1	5	121	102	0.5
CP008925.1	h6.sal.bam	GTTC	501015	501015	501021	+	4	2	123	104	2.0
CP008925.1	h6.sal.bam	other	501016	501016	0	+	2	1	125	102	1.0
CP008925.1	h6.sal.bam	other	501017	501017	0	+	2	1	127	101	1.0
CP008925.1	h6.sal.bam	other	501018	501018	0	+	2	1	127	100	1.0
CP008925.1	h6.sal.bam	other	501019	501019	0	+	0	3	127	107	0.0
CP008925.1	h6.sal.bam	other	501020	501020	0	+	4	1	131	104	2.0
CP008925.1	h6.sal.bam	other	501021	501021	0	+	6	1	137	106	3.0
CP008925.1	h6.sal.bam	other	501022	501022	0	+	3	1	135	105	1.5
CP008925.1	h6.sal.bam	other	501023	501023	0	+	0	2	129	104	0.0
CP008925.1	h6.sal.bam	other	501024	501024	0	+	3	3	132	105	1.5
CP008925.1	h6.sal.bam	other	501025	501025	0	+	6	1	136	103	3.0
CP008925.1	h6.sal.bam	other	501026	501026	0	+	0	1	136	104	0.0
CP008925.1	h6.sal.bam	other	501027	501027	0	+	6	0	141	103	3.0
CP008925.1	h6.sal.bam	other	501028	501028	0	+	3	0	142	105	1.5
CP008925.1	h6.sal.bam	other	501029	501029	0	+	2	5	144	108	1.0
CP008925.1	h6.sal.bam	GTTC	501030	501030	501021	+	2	2	145	104	1.0
CP008925.1	h6.sal.bam	other	501031	501031	0	+	1	0	146	102	0.5
CP008925.1	h6.sal.bam	GTTC	501032	501032	501021	+	5	0	150	103	2.5
CP008925.1	h6.sal.bam	other	501033	501033	0	+	3	1	150	104	1.5
CP008925.1	h6.sal.bam	other	501034	501034	0	+	1	1	151	104	0.5
CP008925.1	h6.sal.bam	other	501035	501035	0	+	6	2	154	104	3.0
CP008925.1	h6.sal.bam	other	501036	501036	0	+	0	1	153	105	0.0
CP008925.1	h6.sal.bam	other	501037	501037	0	+	0	3	153	105	0.0
CP008925.1	h6.sal.bam	other	501038	501038	0	+	4	1	150	102	2.0
CP008925.1	h6.sal.bam	other	501039	501039	0	+	1	0	149	102	0.5
CP008925.1	h6.sal.bam	other	501040	501040	0	+	1	5	147	103	0.5
CP008925.1	h6.sal.bam	other	501041	501041	0	+	2	0	148	98	1.0
CP008925.1	h6.sal.bam	other	501042	501042	0	+	0	0	146	98	0.0
CP008925.1	h6.sal.bam	other	501043	501043	0	+	1	4	147	99	0.5
CP008925.1	h6.sal.bam	other	501044	501044	0	+	4	0	149	95	2.6666666666666665
CP008925.1	h6.sal.bam	other	501045	501045	0	+	5	0	150	95	3.3333333333333335
CP008925.1	h6.sal.bam	other	501046	501046	0	+	3	1	151	95	2.0
CP008925.1	h6.sal.bam	other	501047	501047	0	+	0	0	148	99	0.0
CP008925.1	h6.sal.bam	other	501048	501048	0	+	0	4	148	100	0.0
CP008925.1	h6.sal.bam	other	501049	501049	0	+	2	0	142	97	1.0
CP008925.1	h6.sal.bam	other	501050	501050	0	+	1	1	143	99	0.6666666666666666
CP008925.1	h6.sal.bam	other	501051	501051	0	+	2	5	145	98	1.0
CP008925.1	h6.sal.bam	other	501052	501052	0	+	2	0	145	94	1.3333333333333333
CP008925.1	h6.sal.bam	other	501053	501053	0	+	1	0	146	95	0.6666666666666666
CP008925.1	h6.sal.bam	other	501054	501054	0	+	0	1	144	96	0.0
CP008925.1	h6.sal.bam	other	501055	501055	0	+	1	2	142	95	0.6666666666666666
CP008925.1	h6.sal.bam	other	501056	501056	0	+	4	1	146	95	2.6666666666666665
CP008925.1	h6.sal.bam	other	501057	501057	0	+	2	1	146	94	1.3333333333333333
CP008925.1	h6.sal.bam	other	501058	501058	0	+	1	2	144	93	0.6666666666666666
CP008925.1	h6.sal.bam	other	501059	501059	0	+	2	2	144	94	1.0
CP008925.1	h6.sal.bam	other	501060	501060	0	+	0	2	144	92	0.0
CP008925.1	h6.sal.bam	other	501061	501061	0	+	0	0	143	90	0.0
CP008925.1	h6.sal.bam	other	501062	501062	0	+	1	1	142	90	0.5
CP008925.1	h6.sal.bam	other	501063	501063	0	+	2	1	142	92	1.0
CP008925.1	h6.sal.bam	other	501064	501064	0	+	2	3	143	91	1.0
CP008925.1	h6.sal.bam	other	501065	501065	0	+	3	4	144	90	1.5
CP008925.1	h6.sal.bam	other	501066	501066	0	+	1	1	141	87	0.6666666666666666
CP008925.1	h6.sal.bam	other	501067	501067	0	+	2	0	139	86	1.3333333333333333
CP008925.1	h6.sal.bam	other	501068	501068	0	+	3	1	142	88	3.0
CP008925.1	h6.sal.bam	other	501069	501069	0	+	1	5	143	88	0.6666666666666666
CP008925.1	h6.sal.bam	other	501070	501070	0	+	1	2	143	85	0.6666666666666666
CP008925.1	h6.sal.bam	other	501071	501071	0	+	3	1	142	83	3.0
CP008925.1	h6.sal.bam	other	501072	501072	0	+	2	1	144	86	2.0
CP008925.1	h6.sal.bam	other	501073	501073	0	+	1	1	143	85	1.0
CP008925.1	h6.sal.bam	other	501074	501074	0	+	1	0	139	85	1.0
CP008925.1	h6.sal.bam	other	501075	501075	0	+	3	0	141	86	3.0
CP008925.1	h6.sal.bam	other	501076	501076	0	+	0	2	136	87	0.0
CP008925.1	h6.sal.bam	other	501077	501077	0	+	0	1	136	86	0.0
CP008925.1	h6.sal.bam	other	501078	501078	0	+	0	0	135	87	0.0
CP008925.1	h6.sal.bam	other	501079	501079	0	+	0	1	135	87	0.0
CP008925.1	h6.sal.bam	other	501080	501080	0	+	0	2	134	87	0.0
CP008925.1	h6.sal.bam	other	501081	501081	0	+	7	2	140	87	7.0
CP008925.1	h6.sal.bam	other	501082	501082	0	+	2	0	142	85	2.0
CP008925.1	h6.sal.bam	other	501083	501083	0	+	3	0	144	87	3.0
CP008925.1	h6.sal.bam	other	501084	501084	0	+	2	0	146	87	2.0
CP008925.1	h6.sal.bam	other	501085	501085	0	+	1	1	144	89	1.0
CP008925.1	h6.sal.bam	other	501086	501086	0	+	3	4	146	88	3.0
CP008925.1	h6.sal.bam	other	501087	501087	0	+	2	0	146	87	2.0
CP008925.1	h6.sal.bam	other	501088	501088	0	+	1	4	147	87	1.0
CP008925.1	h6.sal.bam	other	501089	501089	0	+	2	2	148	85	2.0
CP008925.1	h6.sal.bam	other	501090	501090	0	+	0	4	140	85	0.0
CP008925.1	h6.sal.bam	other	501091	501091	0	+	0	1	140	90	0.0
CP008925.1	h6.sal.bam	other	501092	501092	0	+	1	1	141	89	1.0
CP008925.1	h6.sal.bam	other	501093	501093	0	+	6	2	145	88	6.0
CP008925.1	h6.sal.bam	other	501094	501094	0	+	1	0	146	87	1.0
CP008925.1	h6.sal.bam	other	501095	501095	0	+	0	3	142	87	0.0
CP008925.1	h6.sal.bam	other	501096	501096	0	+	3	0	135	85	3.0
CP008925.1	h6.sal.bam	other	501097	501097	0	+	3	2	138	85	3.0
CP008925.1	h6.sal.bam	other	501098	501098	0	+	3	1	141	86	3.0
CP008925.1	h6.sal.bam	other	501099	501099	0	+	4	0	142	89	4.0
CP008925.1	h6.sal.bam	other	501100	501100	0	+	1	3	137	89	1.0
CP008925.1	h6.sal.bam	other	501101	501101	0	+	3	0	140	89	3.0
CP008925.1	h6.sal.bam	other	501102	501102	0	+	1	1	135	89	1.0
CP008925.1	h6.sal.bam	other	501103	501103	0	+	1	3	133	88	1.0
CP008925.1	h6.sal.bam	other	501104	501104	0	+	1	1	132	98	1.0
CP008925.1	h6.sal.bam	other	501105	501105	0	+	1	0	132	98	1.0
CP008925.1	h6.sal.bam	other	501106	501106	0	+	1	1	132	101	1.0
CP008925.1	h6.sal.bam	other	501107	501107	0	+	1	1	128	101	1.0
CP008925.1	h6.sal.bam	other	501108	501108	0	+	0	1	125	101	0.0
CP008925.1	h6.sal.bam	other	501109	501109	0	+	4	1	128	100	4.0
CP008925.1	h6.sal.bam	other	501110	501110	0	+	6	3	128	99	6.0
CP008925.1	h6.sal.bam	other	501111	501111	0	+	2	1	130	101	2.0
CP008925.1	h6.sal.bam	other	501112	501112	0	+	0	0	128	100	0.0
CP008925.1	h6.sal.bam	other	501113	501113	0	+	3	1	129	100	3.0
CP008925.1	h6.sal.bam	other	501114	501114	0	+	1	1	128	107	1.0
CP008925.1	h6.sal.bam	other	501115	501115	0	+	0	0	127	112	0.0
CP008925.1	h6.sal.bam	other	501116	501116	0	+	0	1	126	113	0.0
CP008925.1	h6.sal.bam	other	501117	501117	0	+	3	0	123	112	3.0
CP008925.1	h6.sal.bam	other	501118	501118	0	+	1	0	124	112	1.0
CP008925.1	h6.sal.bam	other	501119	501119	0	+	2	2	123	113	2.0
CP008925.1	h6.sal.bam	other	501120	501120	0	+	2	2	121	118	2.0
CP008925.1	h6.sal.bam	other	501121	501121	0	+	1	1	122	116	1.0
CP008925.1	h6.sal.bam	other	501122	501122	0	+	1	1	122	115	1.0
CP008925.1	h6.sal.bam	other	501123	501123	0	+	2	1	124	116	2.0
CP008925.1	h6.sal.bam	other	501124	501124	0	+	1	2	124	117	1.0
CP008925.1	h6.sal.bam	other	501125	501125	0	+	0	0	123	119	0.0
CP008925.1	h6.sal.bam	other	501126	501126	0	+	3	1	121	121	3.0
CP008925.1	h6.sal.bam	other	501127	501127	0	+	1	1	122	121	1.0
CP008925.1	h6.sal.bam	other	501128	501128	0	+	1	1	123	124	1.0
CP008925.1	h6.sal.bam	other	501129	501129	0	+	1	1	124	126	1.0
CP008925.1	h6.sal.bam	other	501130	501130	0	+	1	1	124	125	1.0
CP008925.1	h6.sal.bam	other	501131	501131	0	+	1	2	122	128	1.0
CP008925.1	h6.sal.bam	other	501132	501132	0	+	1	0	121	129	1.0
CP008925.1	h6.sal.bam	other	501133	501133	0	+	5	1	123	129	5.0
CP008925.1	h6.sal.bam	other	501134	501134	0	+	1	2	124	128	1.0
CP008925.1	h6.sal.bam	other	501135	501135	0	+	1	2	125	129	1.0
CP008925.1	h6.sal.bam	other	501136	501136	0	+	2	1	127	128	2.0
CP008925.1	h6.sal.bam	other	501137	501137	0	+	0	0	126	127	0.0
CP008925.1	h6.sal.bam	other	501138	501138	0	+	3	1	126	129	3.0
CP008925.1	h6.sal.bam	other	501139	501139	0	+	2	0	127	132	2.0
CP008925.1	h6.sal.bam	other	501140	501140	0	+	2	1	126	209	2.0
CP008925.1	h6.sal.bam	other	501141	501141	0	+	2	1	127	213	2.0
CP008925.1	h6.sal.bam	other	501142	501142	0	+	0	1	121	215	0.0
CP008925.1	h6.sal.bam	other	501143	501143	0	+	0	0	121	214	0.0
CP008925.1	h6.sal.bam	GTTC	501144	501144	501152	+	1	2	122	216	1.0
CP008925.1	h6.sal.bam	other	501145	501145	0	+	1	0	122	217	1.0
CP008925.1	h6.sal.bam	GTTC	501146	501146	501152	+	3	4	119	217	3.0
CP008925.1	h6.sal.bam	other	501147	501147	0	+	2	0	121	215	2.0
CP008925.1	h6.sal.bam	other	501148	501148	0	+	3	1	124	215	3.0
CP008925.1	h6.sal.bam	other	501149	501149	0	+	1	1	124	214	1.0
CP008925.1	h6.sal.bam	other	501150	501150	0	+	0	1	121	213	0.0
CP008925.1	h6.sal.bam	other	501151	501151	0	+	2	1	123	212	2.0
CP008925.1	h6.sal.bam	other	501152	501152	0	+	0	2	123	219	0.0
CP008925.1	h6.sal.bam	other	501153	501153	0	+	0	0	123	217	0.0
CP008925.1	h6.sal.bam	other	501154	501154	0	+	0	1	123	219	0.0
CP008925.1	h6.sal.bam	other	501155	501155	0	+	0	2	122	221	0.0
CP008925.1	h6.sal.bam	other	501156	501156	0	+	1	1	117	220	1.0
CP008925.1	h6.sal.bam	other	501157	501157	0	+	0	2	110	247	0.0
CP008925.1	h6.sal.bam	other	501158	501158	0	+	3	2	113	250	3.0
CP008925.1	h6.sal.bam	other	501159	501159	0	+	1	0	114	248	1.0
CP008925.1	h6.sal.bam	other	501160	501160	0	+	2	2	115	249	2.0
CP008925.1	h6.sal.bam	GTTC	501161	501161	501152	+	3	1	115	249	3.0
CP008925.1	h6.sal.bam	other	501162	501162	0	+	2	0	114	248	2.0
CP008925.1	h6.sal.bam	GTTC	501163	501163	501152	+	2	3	114	250	2.0
CP008925.1	h6.sal.bam	other	501164	501164	0	+	1	1	113	247	1.0
CP008925.1	h6.sal.bam	other	501165	501165	0	+	0	9	113	251	0.0
CP008925.1	h6.sal.bam	other	501166	501166	0	+	0	0	112	242	0.0
CP008925.1	h6.sal.bam	other	501167	501167	0	+	0	0	111	243	0.0
CP008925.1	h6.sal.bam	other	501168	501168	0	+	5	1	111	244	5.0
CP008925.1	h6.sal.bam	other	501169	501169	0	+	1	0	112	245	1.0
CP008925.1	h6.sal.bam	other	501170	501170	0	+	0	1	112	245	0.0
CP008925.1	h6.sal.bam	other	501171	501171	0	+	2	0	111	244	2.0
CP008925.1	h6.sal.bam	other	501172	501172	0	+	0	3	105	244	0.0
CP008925.1	h6.sal.bam	other	501173	501173	0	+	0	4	104	245	0.0
CP008925.1	h6.sal.bam	other	501174	501174	0	+	0	2	101	244	0.0
CP008925.1	h6.sal.bam	other	501175	501175	0	+	1	1	101	245	1.0
CP008925.1	h6.sal.bam	other	501176	501176	0	+	1	5	99	246	1.0
CP008925.1	h6.sal.bam	other	501177	501177	0	+	0	4	98	241	0.0
CP008925.1	h6.sal.bam	other	501178	501178	0	+	0	4	96	237	0.0
CP008925.1	h6.sal.bam	other	501179	501179	0	+	0	1	96	233	0.0
CP008925.1	h6.sal.bam	other	501180	501180	0	+	4	3	99	236	4.0
CP008925.1	h6.sal.bam	other	501181	501181	0	+	1	1	99	236	1.0
CP008925.1	h6.sal.bam	other	501182	501182	0	+	2	1	100	237	2.0
CP008925.1	h6.sal.bam	other	501183	501183	0	+	1	1	101	237	1.0
CP008925.1	h6.sal.bam	other	501184	501184	0	+	1	4	97	236	1.0
CP008925.1	h6.sal.bam	other	501185	501185	0	+	0	1	93	235	0.0
CP008925.1	h6.sal.bam	other	501186	501186	0	+	4	0	95	237	4.0
CP008925.1	h6.sal.bam	other	501187	501187	0	+	0	5	95	237	0.0
CP008925.1	h6.sal.bam	other	501188	501188	0	+	1	2	92	234	1.0
CP008925.1	h6.sal.bam	other	501189	501189	0	+	0	6	92	234	0.0
CP008925.1	h6.sal.bam	other	501190	501190	0	+	0	1	92	229	0.0
CP008925.1	h6.sal.bam	other	501191	501191	0	+	0	0	92	231	0.0
CP008925.1	h6.sal.bam	other	501192	501192	0	+	2	1	91	231	2.0
CP008925.1	h6.sal.bam	other	501193	501193	0	+	1	5	91	231	1.0
CP008925.1	h6.sal.bam	other	501194	501194	0	+	2	3	90	226	2.0
CP008925.1	h6.sal.bam	GAAC	501195	501195	501203	+	2	0	90	226	2.0
CP008925.1	h6.sal.bam	other	501196	501196	0	+	1	1	90	226	1.0
CP008925.1	h6.sal.bam	GAAC	501197	501197	501203	+	3	1	90	231	3.0
CP008925.1	h6.sal.bam	other	501198	501198	0	+	0	4	90	230	0.0
CP008925.1	h6.sal.bam	other	501199	501199	0	+	1	2	90	228	1.0
CP008925.1	h6.sal.bam	other	501200	501200	0	+	2	0	92	227	2.0
CP008925.1	h6.sal.bam	other	501201	501201	0	+	0	1	90	228	0.0
CP008925.1	h6.sal.bam	other	501202	501202	0	+	0	5	89	227	0.0
CP008925.1	h6.sal.bam	other	501203	501203	0	+	2	2	90	230	2.0
CP008925.1	h6.sal.bam	other	501204	501204	0	+	2	4	90	229	2.0
CP008925.1	h6.sal.bam	other	501205	501205	0	+	0	0	89	226	0.0
CP008925.1	h6.sal.bam	other	501206	501206	0	+	0	3	89	226	0.0
CP008925.1	h6.sal.bam	other	501207	501207	0	+	0	0	87	224	0.0
CP008925.1	h6.sal.bam	other	501208	501208	0	+	1	1	82	224	1.0
CP008925.1	h6.sal.bam	other	501209	501209	0	+	0	2	81	225	0.0
CP008925.1	h6.sal.bam	other	501210	501210	0	+	0	1	81	224	0.0
CP008925.1	h6.sal.bam	other	501211	501211	0	+	0	0	80	223	0.0
CP008925.1	h6.sal.bam	GAAC	501212	501212	501203	+	0	2	79	223	0.0
CP008925.1	h6.sal.bam	other	501213	501213	0	+	4	4	80	221	4.0
CP008925.1	h6.sal.bam	GAAC;GAAC	501214	501214	501203;501222	+	3	85	81	223	3.0
CP008925.1	h6.sal.bam	other	501215	501215	0	+	3	0	82	140	3.0
CP008925.1	h6.sal.bam	GAAC	501216	501216	501222	+	59	2	139	141	59.0
CP008925.1	h6.sal.bam	other	501217	501217	0	+	1	0	140	142	1.0
CP008925.1	h6.sal.bam	other	501218	501218	0	+	1	2	141	142	1.0
CP008925.1	h6.sal.bam	other	501219	501219	0	+	2	3	141	143	2.0
CP008925.1	h6.sal.bam	other	501220	501220	0	+	0	0	141	142	0.0
CP008925.1	h6.sal.bam	other	501221	501221	0	+	2	2	140	142	2.0
CP008925.1	h6.sal.bam	other	501222	501222	0	+	2	0	140	140	2.0
CP008925.1	h6.sal.bam	other	501223	501223	0	+	10	0	147	141	10.0
CP008925.1	h6.sal.bam	other	501224	501224	0	+	0	4	147	142	0.0
CP008925.1	h6.sal.bam	other	501225	501225	0	+	0	3	147	138	0.0
CP008925.1	h6.sal.bam	other	501226	501226	0	+	2	1	147	135	2.0
CP008925.1	h6.sal.bam	other	501227	501227	0	+	0	2	147	135	0.0
CP008925.1	h6.sal.bam	other	501228	501228	0	+	4	2	151	133	4.0
CP008925.1	h6.sal.bam	other	501229	501229	0	+	0	0	151	131	0.0
CP008925.1	h6.sal.bam	other	501230	501230	0	+	0	1	151	134	0.0
CP008925.1	h6.sal.bam	GAAC	501231	501231	501222	+	1	32	151	136	1.0
CP008925.1	h6.sal.bam	other	501232	501232	0	+	3	0	153	107	3.0
CP008925.1	h6.sal.bam	GAAC	501233	501233	501222	+	31	1	181	109	31.0
CP008925.1	h6.sal.bam	other	501234	501234	0	+	3	2	183	109	3.0
CP008925.1	h6.sal.bam	other	501235	501235	0	+	3	0	183	109	3.0
CP008925.1	h6.sal.bam	other	501236	501236	0	+	1	0	179	109	1.0
CP008925.1	h6.sal.bam	other	501237	501237	0	+	1	2	180	110	1.0
CP008925.1	h6.sal.bam	other	501238	501238	0	+	1	0	179	110	1.0
CP008925.1	h6.sal.bam	other	501239	501239	0	+	1	5	180	110	1.0
CP008925.1	h6.sal.bam	other	501240	501240	0	+	1	0	181	105	1.0
CP008925.1	h6.sal.bam	other	501241	501241	0	+	0	1	181	110	0.0
CP008925.1	h6.sal.bam	other	501242	501242	0	+	4	1	185	110	4.0
CP008925.1	h6.sal.bam	other	501243	501243	0	+	0	2	181	109	0.0
CP008925.1	h6.sal.bam	other	501244	501244	0	+	3	0	183	111	3.0
CP008925.1	h6.sal.bam	other	501245	501245	0	+	4	1	187	113	4.0
CP008925.1	h6.sal.bam	other	501246	501246	0	+	0	3	185	112	0.0
CP008925.1	h6.sal.bam	other	501247	501247	0	+	4	2	189	111	4.0
CP008925.1	h6.sal.bam	other	501248	501248	0	+	1	2	189	114	1.0
CP008925.1	h6.sal.bam	other	501249	501249	0	+	1	3	190	112	1.0
CP008925.1	h6.sal.bam	other	501250	501250	0	+	3	1	193	110	3.0
CP008925.1	h6.sal.bam	other	501251	501251	0	+	3	0	195	110	3.0
CP008925.1	h6.sal.bam	other	501252	501252	0	+	1	0	196	112	1.0
CP008925.1	h6.sal.bam	other	501253	501253	0	+	1	0	193	114	1.0
CP008925.1	h6.sal.bam	other	501254	501254	0	+	0	4	193	116	0.0
CP008925.1	h6.sal.bam	other	501255	501255	0	+	0	3	193	113	0.0
CP008925.1	h6.sal.bam	other	501256	501256	0	+	0	2	189	110	0.0
CP008925.1	h6.sal.bam	other	501257	501257	0	+	4	1	193	108	4.0
CP008925.1	h6.sal.bam	other	501258	501258	0	+	0	0	193	107	0.0
CP008925.1	h6.sal.bam	other	501259	501259	0	+	0	3	192	108	0.0
CP008925.1	h6.sal.bam	other	501260	501260	0	+	1	3	193	112	1.0
CP008925.1	h6.sal.bam	other	501261	501261	0	+	2	2	190	109	2.0
CP008925.1	h6.sal.bam	other	501262	501262	0	+	5	0	194	107	5.0
CP008925.1	h6.sal.bam	other	501263	501263	0	+	0	3	193	109	0.0
CP008925.1	h6.sal.bam	other	501264	501264	0	+	2	1	191	107	2.0
CP008925.1	h6.sal.bam	other	501265	501265	0	+	0	3	191	106	0.0
CP008925.1	h6.sal.bam	other	501266	501266	0	+	0	0	191	105	0.0
CP008925.1	h6.sal.bam	other	501267	501267	0	+	2	2	192	106	2.0
CP008925.1	h6.sal.bam	other	501268	501268	0	+	2	0	193	104	2.0
CP008925.1	h6.sal.bam	other	501269	501269	0	+	2	3	193	104	2.0
CP008925.1	h6.sal.bam	other	501270	501270	0	+	0	1	191	103	0.0
CP008925.1	h6.sal.bam	other	501271	501271	0	+	0	3	189	103	0.0
CP008925.1	h6.sal.bam	other	501272	501272	0	+	2	1	174	105	2.0
CP008925.1	h6.sal.bam	other	501273	501273	0	+	1	2	175	107	1.0
CP008925.1	h6.sal.bam	other	501274	501274	0	+	1	1	170	105	1.0
CP008925.1	h6.sal.bam	other	501275	501275	0	+	0	5	170	106	0.0
CP008925.1	h6.sal.bam	other	501276	501276	0	+	1	2	170	102	1.0
CP008925.1	h6.sal.bam	other	501277	501277	0	+	3	1	173	101	3.0
CP008925.1	h6.sal.bam	other	501278	501278	0	+	2	1	171	103	2.0
CP008925.1	h6.sal.bam	other	501279	501279	0	+	1	1	171	102	1.0
CP008925.1	h6.sal.bam	other	501280	501280	0	+	0	0	171	104	0.0
CP008925.1	h6.sal.bam	other	501281	501281	0	+	1	1	170	107	1.0
CP008925.1	h6.sal.bam	other	501282	501282	0	+	0	0	169	106	0.0
CP008925.1	h6.sal.bam	other	501283	501283	0	+	0	2	169	106	0.0
CP008925.1	h6.sal.bam	other	501284	501284	0	+	1	1	169	109	1.0
CP008925.1	h6.sal.bam	other	501285	501285	0	+	5	0	174	111	5.0
CP008925.1	h6.sal.bam	other	501286	501286	0	+	0	5	174	112	0.0
CP008925.1	h6.sal.bam	other	501287	501287	0	+	0	0	173	107	0.0
CP008925.1	h6.sal.bam	other	501288	501288	0	+	5	2	178	109	5.0
CP008925.1	h6.sal.bam	other	501289	501289	0	+	1	1	176	107	1.0
CP008925.1	h6.sal.bam	other	501290	501290	0	+	1	1	124	108	1.0
CP008925.1	h6.sal.bam	other	501291	501291	0	+	3	3	127	108	3.0
CP008925.1	h6.sal.bam	other	501292	501292	0	+	2	3	129	105	2.0
CP008925.1	h6.sal.bam	other	501293	501293	0	+	1	0	130	102	1.0
CP008925.1	h6.sal.bam	other	501294	501294	0	+	1	3	130	102	1.0
CP008925.1	h6.sal.bam	other	501295	501295	0	+	0	0	130	102	0.0
CP008925.1	h6.sal.bam	other	501296	501296	0	+	1	0	130	103	1.0
CP008925.1	h6.sal.bam	other	501297	501297	0	+	0	1	122	106	0.0
CP008925.1	h6.sal.bam	other	501298	501298	0	+	1	1	123	108	1.0
CP008925.1	h6.sal.bam	other	501299	501299	0	+	1	0	124	108	1.0
CP008925.1	h6.sal.bam	other	501300	501300	0	+	1	0	112	112	1.0
CP008925.1	h6.sal.bam	other	501301	501301	0	+	0	1	112	112	0.0
CP008925.1	h6.sal.bam	other	501302	501302	0	+	1	2	111	118	1.0
CP008925.1	h6.sal.bam	other	501303	501303	0	+	0	2	110	117	0.0
CP008925.1	h6.sal.bam	other	501304	501304	0	+	1	0	111	117	1.0
CP008925.1	h6.sal.bam	other	501305	501305	0	+	0	2	110	119	0.0
CP008925.1	h6.sal.bam	other	501306	501306	0	+	3	3	113	117	3.0
CP008925.1	h6.sal.bam	other	501307	501307	0	+	0	2	90	114	0.0
CP008925.1	h6.sal.bam	other	501308	501308	0	+	0	1	90	121	0.0
CP008925.1	h6.sal.bam	other	501309	501309	0	+	1	2	90	121	1.0
CP008925.1	h6.sal.bam	other	501310	501310	0	+	1	0	91	120	1.0
CP008925.1	h6.sal.bam	other	501311	501311	0	+	2	1	93	122	2.0
CP008925.1	h6.sal.bam	other	501312	501312	0	+	2	2	93	122	2.0
CP008925.1	h6.sal.bam	other	501313	501313	0	+	1	0	94	120	1.0
CP008925.1	h6.sal.bam	other	501314	501314	0	+	0	0	92	121	0.0
CP008925.1	h6.sal.bam	other	501315	501315	0	+	1	5	93	122	1.0
CP008925.1	h6.sal.bam	other	501316	501316	0	+	1	1	92	119	1.0
CP008925.1	h6.sal.bam	other	501317	501317	0	+	3	3	91	118	3.0
CP008925.1	h6.sal.bam	other	501318	501318	0	+	1	0	90	115	1.0
CP008925.1	h6.sal.bam	other	501319	501319	0	+	1	2	90	122	1.0
CP008925.1	h6.sal.bam	other	501320	501320	0	+	1	1	87	121	1.0
CP008925.1	h6.sal.bam	other	501321	501321	0	+	2	1	89	120	2.0
CP008925.1	h6.sal.bam	other	501322	501322	0	+	1	5	85	119	1.0
CP008925.1	h6.sal.bam	other	501323	501323	0	+	2	0	87	116	2.0
CP008925.1	h6.sal.bam	other	501324	501324	0	+	2	1	87	116	2.0
CP008925.1	h6.sal.bam	other	501325	501325	0	+	3	1	86	117	3.0
CP008925.1	h6.sal.bam	other	501326	501326	0	+	0	2	86	116	0.0
CP008925.1	h6.sal.bam	other	501327	501327	0	+	1	2	85	116	1.0
CP008925.1	h6.sal.bam	other	501328	501328	0	+	1	2	86	115	1.0
CP008925.1	h6.sal.bam	other	501329	501329	0	+	2	1	88	114	2.0
CP008925.1	h6.sal.bam	other	501330	501330	0	+	1	0	89	115	1.0
CP008925.1	h6.sal.bam	other	501331	501331	0	+	2	0	89	115	2.0
CP008925.1	h6.sal.bam	other	501332	501332	0	+	0	0	89	118	0.0
CP008925.1	h6.sal.bam	other	501333	501333	0	+	3	1	92	119	3.0
CP008925.1	h6.sal.bam	other	501334	501334	0	+	1	7	92	118	1.0
CP008925.1	h6.sal.bam	other	501335	501335	0	+	2	2	94	122	2.0
CP008925.1	h6.sal.bam	other	501336	501336	0	+	0	1	92	124	0.0
CP008925.1	h6.sal.bam	other	501337	501337	0	+	3	1	90	123	3.0
CP008925.1	h6.sal.bam	other	501338	501338	0	+	2	0	92	122	2.0
CP008925.1	h6.sal.bam	other	501339	501339	0	+	2	0	92	126	2.0
CP008925.1	h6.sal.bam	other	501340	501340	0	+	2	2	94	127	2.0
CP008925.1	h6.sal.bam	other	501341	501341	0	+	1	1	95	127	1.0
CP008925.1	h6.sal.bam	other	501342	501342	0	+	3	0	96	126	3.0
CP008925.1	h6.sal.bam	other	501343	501343	0	+	0	2	94	128	0.0
CP008925.1	h6.sal.bam	other	501344	501344	0	+	1	1	93	127	1.0
CP008925.1	h6.sal.bam	other	501345	501345	0	+	2	1	95	126	2.0
CP008925.1	h6.sal.bam	other	501346	501346	0	+	0	4	95	125	0.0
CP008925.1	h6.sal.bam	other	501347	501347	0	+	1	2	94	124	1.0
CP008925.1	h6.sal.bam	other	501348	501348	0	+	1	2	94	122	1.0
CP008925.1	h6.sal.bam	other	501349	501349	0	+	0	1	93	121	0.0
CP008925.1	h6.sal.bam	other	501350	501350	0	+	1	2	93	121	1.0
CP008925.1	h6.sal.bam	other	501351	501351	0	+	0	0	93	121	0.0
CP008925.1	h6.sal.bam	other	501352	501352	0	+	1	3	88	121	1.0
CP008925.1	h6.sal.bam	other	501353	501353	0	+	0	3	88	120	0.0
CP008925.1	h6.sal.bam	other	501354	501354	0	+	2	1	90	119	2.0
CP008925.1	h6.sal.bam	other	501355	501355	0	+	1	1	91	124	1.0
CP008925.1	h6.sal.bam	other	501356	501356	0	+	3	1	92	124	3.0
CP008925.1	h6.sal.bam	other	501357	501357	0	+	5	4	97	126	5.0
CP008925.1	h6.sal.bam	other	501358	501358	0	+	5	1	96	122	5.0
CP008925.1	h6.sal.bam	other	501359	501359	0	+	4	2	100	123	4.0
CP008925.1	h6.sal.bam	other	501360	501360	0	+	3	1	103	122	3.0
CP008925.1	h6.sal.bam	other	501361	501361	0	+	2	0	105	123	2.0
CP008925.1	h6.sal.bam	other	501362	501362	0	+	3	2	103	123	3.0
CP008925.1	h6.sal.bam	other	501363	501363	0	+	0	0	103	121	0.0
CP008925.1	h6.sal.bam	other	501364	501364	0	+	2	2	104	124	2.0
CP008925.1	h6.sal.bam	other	501365	501365	0	+	1	1	104	122	1.0
CP008925.1	h6.sal.bam	other	501366	501366	0	+	1	1	102	121	1.0
CP008925.1	h6.sal.bam	other	501367	501367	0	+	0	1	99	122	0.0
CP008925.1	h6.sal.bam	other	501368	501368	0	+	0	1	98	123	0.0
CP008925.1	h6.sal.bam	other	501369	501369	0	+	3	0	101	124	3.0
CP008925.1	h6.sal.bam	other	501370	501370	0	+	0	1	101	125	0.0
CP008925.1	h6.sal.bam	other	501371	501371	0	+	2	3	101	125	2.0
CP008925.1	h6.sal.bam	other	501372	501372	0	+	0	3	101	123	0.0
CP008925.1	h6.sal.bam	other	501373	501373	0	+	1	1	102	120	1.0
CP008925.1	h6.sal.bam	other	501374	501374	0	+	2	4	103	119	2.0
CP008925.1	h6.sal.bam	other	501375	501375	0	+	5	4	107	116	5.0
CP008925.1	h6.sal.bam	other	501376	501376	0	+	1	3	108	114	1.0
CP008925.1	h6.sal.bam	other	501377	501377	0	+	1	1	108	112	1.0
CP008925.1	h6.sal.bam	other	501378	501378	0	+	0	2	108	112	0.0
CP008925.1	h6.sal.bam	other	501379	501379	0	+	0	2	107	111	0.0
CP008925.1	h6.sal.bam	other	501380	501380	0	+	2	3	109	109	2.0
CP008925.1	h6.sal.bam	other	501381	501381	0	+	1	3	107	106	1.0
CP008925.1	h6.sal.bam	other	501382	501382	0	+	3	3	110	104	3.0
CP008925.1	h6.sal.bam	other	501383	501383	0	+	0	1	110	103	0.0
CP008925.1	h6.sal.bam	other	501384	501384	0	+	3	1	113	102	3.0
CP008925.1	h6.sal.bam	other	501385	501385	0	+	1	2	113	101	1.0
CP008925.1	h6.sal.bam	other	501386	501386	0	+	4	1	115	103	4.0
CP008925.1	h6.sal.bam	other	501387	501387	0	+	3	0	116	102	3.0
CP008925.1	h6.sal.bam	other	501388	501388	0	+	1	1	116	108	1.0
CP008925.1	h6.sal.bam	other	501389	501389	0	+	0	1	114	109	0.0
CP008925.1	h6.sal.bam	other	501390	501390	0	+	0	2	113	110	0.0
CP008925.1	h6.sal.bam	other	501391	501391	0	+	3	2	113	111	3.0
CP008925.1	h6.sal.bam	other	501392	501392	0	+	0	1	112	110	0.0
CP008925.1	h6.sal.bam	other	501393	501393	0	+	1	4	113	111	1.0
CP008925.1	h6.sal.bam	other	501394	501394	0	+	0	1	113	108	0.0
CP008925.1	h6.sal.bam	other	501395	501395	0	+	1	1	113	107	1.0
CP008925.1	h6.sal.bam	other	501396	501396	0	+	6	0	117	108	6.0
CP008925.1	h6.sal.bam	other	501397	501397	0	+	0	1	115	108	0.0
CP008925.1	h6.sal.bam	other	501398	501398	0	+	0	1	114	107	0.0
CP008925.1	h6.sal.bam	other	501399	501399	0	+	2	1	111	107	2.0
CP008925.1	h6.sal.bam	other	501400	501400	0	+	0	0	111	108	0.0
CP008925.1	h6.sal.bam	other	501401	501401	0	+	3	2	114	109	3.0
CP008925.1	h6.sal.bam	other	501402	501402	0	+	3	2	115	110	3.0
CP008925.1	h6.sal.bam	other	501403	501403	0	+	0	1	115	109	0.0
CP008925.1	h6.sal.bam	other	501404	501404	0	+	1	2	114	108	1.0
CP008925.1	h6.sal.bam	other	501405	501405	0	+	0	3	113	106	0.0
CP008925.1	h6.sal.bam	other	501406	501406	0	+	2	0	113	106	2.0
CP008925.1	h6.sal.bam	other	501407	501407	0	+	4	3	117	107	4.0
CP008925.1	h6.sal.bam	other	501408	501408	0	+	3	1	116	109	3.0
CP008925.1	h6.sal.bam	other	501409	501409	0	+	2	8	118	108	2.0
CP008925.1	h6.sal.bam	other	501410	501410	0	+	0	4	116	110	0.0
CP008925.1	h6.sal.bam	other	501411	501411	0	+	2	4	118	108	2.0
CP008925.1	h6.sal.bam	other	501412	501412	0	+	1	0	116	104	1.0
CP008925.1	h6.sal.bam	other	501413	501413	0	+	5	1	119	104	5.0
CP008925.1	h6.sal.bam	other	501414	501414	0	+	2	2	119	103	2.0
CP008925.1	h6.sal.bam	other	501415	501415	0	+	4	0	120	104	4.0
CP008925.1	h6.sal.bam	other	501416	501416	0	+	2	0	122	104	2.0
CP008925.1	h6.sal.bam	other	501417	501417	0	+	1	2	120	106	1.0
CP008925.1	h6.sal.bam	other	501418	501418	0	+	0	3	119	105	0.0
CP008925.1	h6.sal.bam	other	501419	501419	0	+	0	0	119	103	0.0
CP008925.1	h6.sal.bam	other	501420	501420	0	+	0	0	117	109	0.0
CP008925.1	h6.sal.bam	other	501421	501421	0	+	2	2	118	110	2.0
CP008925.1	h6.sal.bam	other	501422	501422	0	+	1	1	118	108	1.0
CP008925.1	h6.sal.bam	other	501423	501423	0	+	0	1	118	107	0.0
CP008925.1	h6.sal.bam	other	501424	501424	0	+	0	1	118	106	0.0
CP008925.1	h6.sal.bam	other	501425	501425	0	+	0	2	117	109	0.0
CP008925.1	h6.sal.bam	other	501426	501426	0	+	1	0	117	109	1.0
CP008925.1	h6.sal.bam	other	501427	501427	0	+	0	1	116	111	0.0
CP008925.1	h6.sal.bam	other	501428	501428	0	+	2	2	118	112	2.0
CP008925.1	h6.sal.bam	other	501429	501429	0	+	1	4	118	112	1.0
CP008925.1	h6.sal.bam	other	501430	501430	0	+	0	1	117	111	0.0
CP008925.1	h6.sal.bam	other	501431	501431	0	+	2	3	113	111	2.0
CP008925.1	h6.sal.bam	other	501432	501432	0	+	5	0	114	109	5.0
CP008925.1	h6.sal.bam	other	501433	501433	0	+	0	2	110	109	0.0
CP008925.1	h6.sal.bam	other	501434	501434	0	+	1	1	107	111	1.0
CP008925.1	h6.sal.bam	other	501435	501435	0	+	1	2	105	113	1.0
CP008925.1	h6.sal.bam	other	501436	501436	0	+	1	0	101	111	1.0
CP008925.1	h6.sal.bam	other	501437	501437	0	+	1	3	102	111	1.0
CP008925.1	h6.sal.bam	other	501438	501438	0	+	2	0	104	111	2.0
CP008925.1	h6.sal.bam	other	501439	501439	0	+	3	0	105	116	3.0
CP008925.1	h6.sal.bam	other	501440	501440	0	+	4	2	107	118	4.0
CP008925.1	h6.sal.bam	other	501441	501441	0	+	2	0	108	120	2.0
CP008925.1	h6.sal.bam	other	501442	501442	0	+	0	3	108	120	0.0
CP008925.1	h6.sal.bam	other	501443	501443	0	+	0	2	107	118	0.0
CP008925.1	h6.sal.bam	other	501444	501444	0	+	0	1	103	116	0.0
CP008925.1	h6.sal.bam	other	501445	501445	0	+	2	1	105	115	2.0
CP008925.1	h6.sal.bam	other	501446	501446	0	+	3	0	106	122	3.0
CP008925.1	h6.sal.bam	other	501447	501447	0	+	0	0	106	124	0.0
CP008925.1	h6.sal.bam	other	501448	501448	0	+	1	1	107	126	1.0
CP008925.1	h6.sal.bam	other	501449	501449	0	+	2	0	103	127	2.0
CP008925.1	h6.sal.bam	other	501450	501450	0	+	0	3	103	127	0.0
CP008925.1	h6.sal.bam	other	501451	501451	0	+	0	1	102	128	0.0
CP008925.1	h6.sal.bam	other	501452	501452	0	+	0	1	101	128	0.0
CP008925.1	h6.sal.bam	other	501453	501453	0	+	1	1	102	132	1.0
CP008925.1	h6.sal.bam	other	501454	501454	0	+	3	0	105	134	3.0
CP008925.1	h6.sal.bam	other	501455	501455	0	+	0	0	103	134	0.0
CP008925.1	h6.sal.bam	other	501456	501456	0	+	2	1	103	134	2.0
CP008925.1	h6.sal.bam	other	501457	501457	0	+	1	2	103	133	1.0
CP008925.1	h6.sal.bam	other	501458	501458	0	+	1	1	103	138	1.0
CP008925.1	h6.sal.bam	other	501459	501459	0	+	3	0	103	140	3.0
CP008925.1	h6.sal.bam	other	501460	501460	0	+	0	3	98	142	0.0
CP008925.1	h6.sal.bam	other	501461	501461	0	+	2	6	100	140	2.0
CP008925.1	h6.sal.bam	other	501462	501462	0	+	1	1	97	134	1.0
CP008925.1	h6.sal.bam	other	501463	501463	0	+	3	1	100	133	3.0
CP008925.1	h6.sal.bam	other	501464	501464	0	+	3	1	103	134	3.0
CP008925.1	h6.sal.bam	other	501465	501465	0	+	3	3	105	133	3.0
CP008925.1	h6.sal.bam	other	501466	501466	0	+	0	1	103	131	0.0
CP008925.1	h6.sal.bam	other	501467	501467	0	+	3	2	106	132	3.0
CP008925.1	h6.sal.bam	other	501468	501468	0	+	1	1	106	134	1.0
CP008925.1	h6.sal.bam	other	501469	501469	0	+	0	0	104	133	0.0
CP008925.1	h6.sal.bam	other	501470	501470	0	+	3	3	106	134	3.0
CP008925.1	h6.sal.bam	other	501471	501471	0	+	1	0	102	131	1.0
CP008925.1	h6.sal.bam	other	501472	501472	0	+	1	0	103	135	1.0
CP008925.1	h6.sal.bam	other	501473	501473	0	+	1	1	104	137	1.0
CP008925.1	h6.sal.bam	other	501474	501474	0	+	4	2	106	139	4.0
CP008925.1	h6.sal.bam	other	501475	501475	0	+	3	1	107	139	3.0
CP008925.1	h6.sal.bam	other	501476	501476	0	+	2	2	105	139	2.0
CP008925.1	h6.sal.bam	other	501477	501477	0	+	1	1	106	137	1.0
CP008925.1	h6.sal.bam	other	501478	501478	0	+	2	0	107	136	2.0
CP008925.1	h6.sal.bam	other	501479	501479	0	+	1	3	107	138	1.0
CP008925.1	h6.sal.bam	other	501480	501480	0	+	4	0	111	136	4.0
CP008925.1	h6.sal.bam	other	501481	501481	0	+	1	1	110	138	1.0
CP008925.1	h6.sal.bam	other	501482	501482	0	+	0	5	107	137	0.0
CP008925.1	h6.sal.bam	other	501483	501483	0	+	0	1	103	132	0.0
CP008925.1	h6.sal.bam	other	501484	501484	0	+	0	10	103	132	0.0
CP008925.1	h6.sal.bam	other	501485	501485	0	+	0	2	102	124	0.0
CP008925.1	h6.sal.bam	other	501486	501486	0	+	1	0	101	124	1.0
CP008925.1	h6.sal.bam	other	501487	501487	0	+	1	0	99	126	1.0
CP008925.1	h6.sal.bam	other	501488	501488	0	+	1	1	98	127	1.0
CP008925.1	h6.sal.bam	other	501489	501489	0	+	4	1	101	126	4.0
CP008925.1	h6.sal.bam	other	501490	501490	0	+	1	0	98	129	1.0
CP008925.1	h6.sal.bam	other	501491	501491	0	+	0	2	96	131	0.0
CP008925.1	h6.sal.bam	other	501492	501492	0	+	2	1	97	132	2.0
CP008925.1	h6.sal.bam	other	501493	501493	0	+	0	2	97	135	0.0
CP008925.1	h6.sal.bam	other	501494	501494	0	+	1	5	98	133	1.0
CP008925.1	h6.sal.bam	other	501495	501495	0	+	3	1	98	132	3.0
CP008925.1	h6.sal.bam	other	501496	501496	0	+	0	0	97	131	0.0
CP008925.1	h6.sal.bam	other	501497	501497	0	+	6	1	103	132	6.0
CP008925.1	h6.sal.bam	other	501498	501498	0	+	1	3	104	131	1.0
CP008925.1	h6.sal.bam	other	501499	501499	0	+	1	2	104	136	1.0
CP008925.1	h6.sal.bam	other	501500	501500	0	+	2	2	106	134	2.0
CP008925.1	h6.sal.bam	other	501501	501501	0	+	0	2	105	132	0.0
CP008925.1	h6.sal.bam	other	501502	501502	0	+	1	2	106	130	1.0
CP008925.1	h6.sal.bam	other	501503	501503	0	+	2	2	107	130	2.0
CP008925.1	h6.sal.bam	other	501504	501504	0	+	0	2	107	131	0.0
CP008925.1	h6.sal.bam	other	501505	501505	0	+	2	1	108	131	2.0
CP008925.1	h6.sal.bam	other	501506	501506	0	+	1	1	107	130	1.0
CP008925.1	h6.sal.bam	other	501507	501507	0	+	1	0	104	133	1.0
CP008925.1	h6.sal.bam	other	501508	501508	0	+	0	5	104	133	0.0
CP008925.1	h6.sal.bam	other	501509	501509	0	+	0	3	103	132	0.0
CP008925.1	h6.sal.bam	other	501510	501510	0	+	1	1	103	131	1.0
CP008925.1	h6.sal.bam	other	501511	501511	0	+	1	1	103	131	1.0
CP008925.1	h6.sal.bam	other	501512	501512	0	+	0	5	102	130	0.0
CP008925.1	h6.sal.bam	other	501513	501513	0	+	1	0	101	126	1.0
CP008925.1	h6.sal.bam	other	501514	501514	0	+	2	2	100	129	2.0
CP008925.1	h6.sal.bam	other	501515	501515	0	+	3	5	99	129	3.0
CP008925.1	h6.sal.bam	other	501516	501516	0	+	1	1	98	126	1.0
CP008925.1	h6.sal.bam	other	501517	501517	0	+	3	5	101	125	3.0
CP008925.1	h6.sal.bam	other	501518	501518	0	+	1	1	100	121	1.0
CP008925.1	h6.sal.bam	other	501519	501519	0	+	1	2	101	121	1.0
CP008925.1	h6.sal.bam	other	501520	501520	0	+	0	0	101	119	0.0
CP008925.1	h6.sal.bam	other	501521	501521	0	+	1	2	99	122	1.0
CP008925.1	h6.sal.bam	other	501522	501522	0	+	0	3	98	124	0.0
CP008925.1	h6.sal.bam	other	501523	501523	0	+	1	1	97	125	1.0
CP008925.1	h6.sal.bam	other	501524	501524	0	+	1	3	98	125	1.0
CP008925.1	h6.sal.bam	other	501525	501525	0	+	2	1	100	122	2.0
CP008925.1	h6.sal.bam	other	501526	501526	0	+	1	1	99	124	1.0
CP008925.1	h6.sal.bam	other	501527	501527	0	+	1	4	100	123	1.0
CP008925.1	h6.sal.bam	other	501528	501528	0	+	4	3	104	120	4.0
CP008925.1	h6.sal.bam	other	501529	501529	0	+	0	0	101	117	0.0
CP008925.1	h6.sal.bam	other	501530	501530	0	+	1	0	101	119	1.0
CP008925.1	h6.sal.bam	other	501531	501531	0	+	1	1	100	120	1.0
CP008925.1	h6.sal.bam	other	501532	501532	0	+	1	6	101	120	1.0
CP008925.1	h6.sal.bam	other	501533	501533	0	+	0	2	98	115	0.0
CP008925.1	h6.sal.bam	other	501534	501534	0	+	0	2	97	115	0.0
CP008925.1	h6.sal.bam	other	501535	501535	0	+	2	1	99	115	2.0
CP008925.1	h6.sal.bam	other	501536	501536	0	+	3	0	101	114	3.0
CP008925.1	h6.sal.bam	other	501537	501537	0	+	0	0	97	114	0.0
CP008925.1	h6.sal.bam	other	501538	501538	0	+	2	2	96	116	2.0
CP008925.1	h6.sal.bam	other	501539	501539	0	+	0	0	93	115	0.0
CP008925.1	h6.sal.bam	other	501540	501540	0	+	0	2	92	116	0.0
CP008925.1	h6.sal.bam	other	501541	501541	0	+	1	1	89	115	1.0
CP008925.1	h6.sal.bam	other	501542	501542	0	+	4	4	93	114	4.0
CP008925.1	h6.sal.bam	other	501543	501543	0	+	5	0	97	115	5.0
CP008925.1	h6.sal.bam	other	501544	501544	0	+	0	1	97	115	0.0
CP008925.1	h6.sal.bam	other	501545	501545	0	+	0	0	94	116	0.0
CP008925.1	h6.sal.bam	other	501546	501546	0	+	2	4	95	116	2.0
CP008925.1	h6.sal.bam	other	501547	501547	0	+	0	2	95	113	0.0
CP008925.1	h6.sal.bam	other	501548	501548	0	+	1	3	95	111	1.0
CP008925.1	h6.sal.bam	other	501549	501549	0	+	0	2	91	114	0.0
CP008925.1	h6.sal.bam	other	501550	501550	0	+	1	1	89	112	1.0
CP008925.1	h6.sal.bam	other	501551	501551	0	+	1	0	87	111	1.0
CP008925.1	h6.sal.bam	other	501552	501552	0	+	1	2	88	117	1.0
CP008925.1	h6.sal.bam	other	501553	501553	0	+	1	0	87	116	1.0
CP008925.1	h6.sal.bam	other	501554	501554	0	+	1	1	88	116	1.0
CP008925.1	h6.sal.bam	other	501555	501555	0	+	1	2	86	115	1.0
CP008925.1	h6.sal.bam	other	501556	501556	0	+	2	0	87	114	2.0
CP008925.1	h6.sal.bam	other	501557	501557	0	+	0	0	87	114	0.0
CP008925.1	h6.sal.bam	other	501558	501558	0	+	0	2	87	115	0.0
CP008925.1	h6.sal.bam	other	501559	501559	0	+	0	1	86	113	0.0
CP008925.1	h6.sal.bam	other	501560	501560	0	+	2	3	88	113	2.0
CP008925.1	h6.sal.bam	other	501561	501561	0	+	2	2	90	112	2.0
CP008925.1	h6.sal.bam	other	501562	501562	0	+	2	1	91	111	2.0
CP008925.1	h6.sal.bam	other	501563	501563	0	+	1	0	90	111	1.0
CP008925.1	h6.sal.bam	other	501564	501564	0	+	2	4	89	111	2.0
CP008925.1	h6.sal.bam	other	501565	501565	0	+	4	3	92	107	4.0
CP008925.1	h6.sal.bam	other	501566	501566	0	+	3	2	94	104	3.0
CP008925.1	h6.sal.bam	other	501567	501567	0	+	2	5	95	103	2.0
CP008925.1	h6.sal.bam	other	501568	501568	0	+	2	0	96	98	2.0
CP008925.1	h6.sal.bam	other	501569	501569	0	+	1	3	96	98	1.0
CP008925.1	h6.sal.bam	other	501570	501570	0	+	1	1	95	95	1.0
CP008925.1	h6.sal.bam	other	501571	501571	0	+	0	2	95	95	0.0
CP008925.1	h6.sal.bam	other	501572	501572	0	+	4	1	93	95	4.0
CP008925.1	h6.sal.bam	other	501573	501573	0	+	1	4	93	94	1.0
CP008925.1	h6.sal.bam	other	501574	501574	0	+	1	0	93	97	1.0
CP008925.1	h6.sal.bam	other	501575	501575	0	+	0	1	91	98	0.0
CP008925.1	h6.sal.bam	other	501576	501576	0	+	1	0	89	98	1.0
CP008925.1	h6.sal.bam	other	501577	501577	0	+	2	1	91	101	2.0
CP008925.1	h6.sal.bam	other	501578	501578	0	+	1	3	92	100	1.0
CP008925.1	h6.sal.bam	other	501579	501579	0	+	1	2	93	97	1.0
CP008925.1	h6.sal.bam	other	501580	501580	0	+	1	1	90	97	1.0
CP008925.1	h6.sal.bam	other	501581	501581	0	+	3	3	93	105	3.0
CP008925.1	h6.sal.bam	other	501582	501582	0	+	2	5	95	102	2.0
CP008925.1	h6.sal.bam	other	501583	501583	0	+	3	0	98	98	3.0
CP008925.1	h6.sal.bam	other	501584	501584	0	+	1	2	99	100	1.0
CP008925.1	h6.sal.bam	other	501585	501585	0	+	2	1	99	99	2.0
CP008925.1	h6.sal.bam	other	501586	501586	0	+	1	0	100	99	1.0
CP008925.1	h6.sal.bam	other	501587	501587	0	+	1	1	101	99	1.0
CP008925.1	h6.sal.bam	other	501588	501588	0	+	0	3	100	101	0.0
CP008925.1	h6.sal.bam	other	501589	501589	0	+	1	2	98	101	1.0
CP008925.1	h6.sal.bam	other	501590	501590	0	+	4	2	98	99	4.0
CP008925.1	h6.sal.bam	other	501591	501591	0	+	0	0	98	97	0.0
CP008925.1	h6.sal.bam	other	501592	501592	0	+	1	1	97	100	1.0
CP008925.1	h6.sal.bam	other	501593	501593	0	+	1	1	96	103	1.0
CP008925.1	h6.sal.bam	other	501594	501594	0	+	0	3	96	102	0.0
CP008925.1	h6.sal.bam	other	501595	501595	0	+	0	2	95	99	0.0
CP008925.1	h6.sal.bam	other	501596	501596	0	+	2	2	97	102	2.0
CP008925.1	h6.sal.bam	other	501597	501597	0	+	0	3	96	100	0.0
CP008925.1	h6.sal.bam	other	501598	501598	0	+	1	1	97	97	1.0
CP008925.1	h6.sal.bam	other	501599	501599	0	+	0	0	94	104	0.0
CP008925.1	h6.sal.bam	other	501600	501600	0	+	0	3	92	104	0.0
CP008925.1	h6.sal.bam	other	501601	501601	0	+	1	0	93	102	1.0
CP008925.1	h6.sal.bam	other	501602	501602	0	+	3	1	96	102	3.0
CP008925.1	h6.sal.bam	other	501603	501603	0	+	4	1	96	102	4.0
CP008925.1	h6.sal.bam	other	501604	501604	0	+	0	1	95	101	0.0
CP008925.1	h6.sal.bam	other	501605	501605	0	+	2	1	97	100	2.0
CP008925.1	h6.sal.bam	other	501606	501606	0	+	0	1	96	104	0.0
CP008925.1	h6.sal.bam	other	501607	501607	0	+	4	1	98	103	4.0
CP008925.1	h6.sal.bam	other	501608	501608	0	+	2	2	100	106	2.0
CP008925.1	h6.sal.bam	other	501609	501609	0	+	1	2	97	105	1.0
CP008925.1	h6.sal.bam	other	501610	501610	0	+	2	0	99	106	2.0
CP008925.1	h6.sal.bam	other	501611	501611	0	+	1	0	100	111	1.0
CP008925.1	h6.sal.bam	other	501612	501612	0	+	5	2	105	111	5.0
CP008925.1	h6.sal.bam	other	501613	501613	0	+	0	1	103	109	0.0
CP008925.1	h6.sal.bam	other	501614	501614	0	+	2	1	100	108	2.0
CP008925.1	h6.sal.bam	other	501615	501615	0	+	0	1	100	109	0.0
CP008925.1	h6.sal.bam	other	501616	501616	0	+	0	0	99	108	0.0
CP008925.1	h6.sal.bam	other	501617	501617	0	+	1	5	100	109	1.0
CP008925.1	h6.sal.bam	other	501618	501618	0	+	4	1	99	105	4.0
CP008925.1	h6.sal.bam	other	501619	501619	0	+	5	2	104	104	5.0
CP008925.1	h6.sal.bam	other	501620	501620	0	+	1	0	105	102	1.0
CP008925.1	h6.sal.bam	other	501621	501621	0	+	1	1	104	102	1.0
CP008925.1	h6.sal.bam	other	501622	501622	0	+	0	0	103	101	0.0
CP008925.1	h6.sal.bam	other	501623	501623	0	+	0	5	103	105	0.0
CP008925.1	h6.sal.bam	other	501624	501624	0	+	1	2	104	100	1.0
CP008925.1	h6.sal.bam	other	501625	501625	0	+	0	2	103	102	0.0
CP008925.1	h6.sal.bam	other	501626	501626	0	+	1	4	103	103	1.0
CP008925.1	h6.sal.bam	other	501627	501627	0	+	0	1	102	103	0.0
CP008925.1	h6.sal.bam	other	501628	501628	0	+	2	0	103	103	2.0
CP008925.1	h6.sal.bam	other	501629	501629	0	+	0	1	103	103	0.0
CP008925.1	h6.sal.bam	other	501630	501630	0	+	2	0	104	104	2.0
CP008925.1	h6.sal.bam	other	501631	501631	0	+	1	0	103	104	1.0
CP008925.1	h6.sal.bam	other	501632	501632	0	+	1	1	104	105	1.0
CP008925.1	h6.sal.bam	other	501633	501633	0	+	2	0	104	104	2.0
CP008925.1	h6.sal.bam	other	501634	501634	0	+	4	2	108	104	4.0
CP008925.1	h6.sal.bam	other	501635	501635	0	+	2	1	108	104	2.0
CP008925.1	h6.sal.bam	other	501636	501636	0	+	2	1	108	106	2.0
CP008925.1	h6.sal.bam	other	501637	501637	0	+	2	1	110	105	2.0
CP008925.1	h6.sal.bam	other	501638	501638	0	+	2	0	111	106	2.0
CP008925.1	h6.sal.bam	other	501639	501639	0	+	1	0	105	108	1.0
CP008925.1	h6.sal.bam	other	501640	501640	0	+	0	1	105	108	0.0
CP008925.1	h6.sal.bam	other	501641	501641	0	+	1	0	103	111	1.0
CP008925.1	h6.sal.bam	other	501642	501642	0	+	0	0	100	112	0.0
CP008925.1	h6.sal.bam	other	501643	501643	0	+	1	0	100	114	1.0
CP008925.1	h6.sal.bam	other	501644	501644	0	+	0	0	98	116	0.0
CP008925.1	h6.sal.bam	other	501645	501645	0	+	1	2	99	116	1.0
CP008925.1	h6.sal.bam	other	501646	501646	0	+	1	2	96	115	1.0
CP008925.1	h6.sal.bam	other	501647	501647	0	+	0	2	95	114	0.0
CP008925.1	h6.sal.bam	other	501648	501648	0	+	0	3	95	112	0.0
CP008925.1	h6.sal.bam	other	501649	501649	0	+	1	1	95	109	1.0
CP008925.1	h6.sal.bam	other	501650	501650	0	+	0	1	95	109	0.0
CP008925.1	h6.sal.bam	other	501651	501651	0	+	1	3	95	109	1.0
CP008925.1	h6.sal.bam	other	501652	501652	0	+	4	0	97	108	4.0
CP008925.1	h6.sal.bam	other	501653	501653	0	+	3	0	98	112	3.0
CP008925.1	h6.sal.bam	other	501654	501654	0	+	1	3	97	112	1.0
CP008925.1	h6.sal.bam	other	501655	501655	0	+	2	7	99	109	2.0
CP008925.1	h6.sal.bam	other	501656	501656	0	+	2	0	98	104	2.0
CP008925.1	h6.sal.bam	other	501657	501657	0	+	0	1	96	104	0.0
CP008925.1	h6.sal.bam	other	501658	501658	0	+	4	2	97	104	4.0
CP008925.1	h6.sal.bam	other	501659	501659	0	+	2	1	98	102	2.0
CP008925.1	h6.sal.bam	other	501660	501660	0	+	2	1	98	101	2.0
CP008925.1	h6.sal.bam	other	501661	501661	0	+	3	1	100	103	3.0
CP008925.1	h6.sal.bam	other	501662	501662	0	+	3	2	103	102	3.0
CP008925.1	h6.sal.bam	other	501663	501663	0	+	0	3	103	102	0.0
CP008925.1	h6.sal.bam	other	501664	501664	0	+	1	0	99	101	1.0
CP008925.1	h6.sal.bam	other	501665	501665	0	+	2	4	101	102	2.0
CP008925.1	h6.sal.bam	other	501666	501666	0	+	0	3	101	99	0.0
CP008925.1	h6.sal.bam	other	501667	501667	0	+	0	1	99	98	0.0
CP008925.1	h6.sal.bam	other	501668	501668	0	+	2	2	101	98	2.0
CP008925.1	h6.sal.bam	other	501669	501669	0	+	2	2	103	99	2.0
CP008925.1	h6.sal.bam	other	501670	501670	0	+	2	2	105	99	2.0
CP008925.1	h6.sal.bam	other	501671	501671	0	+	3	1	105	99	3.0
CP008925.1	h6.sal.bam	other	501672	501672	0	+	2	0	108	101	2.0
CP008925.1	h6.sal.bam	other	501673	501673	0	+	1	6	108	103	1.0
CP008925.1	h6.sal.bam	other	501674	501674	0	+	2	0	110	97	2.0
CP008925.1	h6.sal.bam	other	501675	501675	0	+	2	1	112	97	2.0
CP008925.1	h6.sal.bam	other	501676	501676	0	+	4	1	115	96	4.0
CP008925.1	h6.sal.bam	other	501677	501677	0	+	0	1	112	98	0.0
CP008925.1	h6.sal.bam	other	501678	501678	0	+	0	0	108	97	0.0
CP008925.1	h6.sal.bam	other	501679	501679	0	+	0	3	108	102	0.0
CP008925.1	h6.sal.bam	other	501680	501680	0	+	1	1	106	101	1.0
CP008925.1	h6.sal.bam	other	501681	501681	0	+	1	3	105	103	1.0
CP008925.1	h6.sal.bam	other	501682	501682	0	+	0	1	103	100	0.0
CP008925.1	h6.sal.bam	other	501683	501683	0	+	2	1	103	101	2.0
CP008925.1	h6.sal.bam	other	501684	501684	0	+	5	3	107	100	5.0
CP008925.1	h6.sal.bam	other	501685	501685	0	+	1	5	105	97	1.0
CP008925.1	h6.sal.bam	other	501686	501686	0	+	6	0	111	94	6.0
CP008925.1	h6.sal.bam	other	501687	501687	0	+	1	0	108	95	1.0
CP008925.1	h6.sal.bam	other	501688	501688	0	+	2	1	108	95	2.0
CP008925.1	h6.sal.bam	other	501689	501689	0	+	0	1	108	96	0.0
CP008925.1	h6.sal.bam	other	501690	501690	0	+	1	0	109	95	1.0
CP008925.1	h6.sal.bam	other	501691	501691	0	+	2	1	107	95	2.0
CP008925.1	h6.sal.bam	other	501692	501692	0	+	0	0	107	94	0.0
CP008925.1	h6.sal.bam	other	501693	501693	0	+	2	0	102	102	2.0
CP008925.1	h6.sal.bam	other	501694	501694	0	+	0	0	102	102	0.0
CP008925.1	h6.sal.bam	other	501695	501695	0	+	1	3	102	103	1.0
CP008925.1	h6.sal.bam	other	501696	501696	0	+	1	1	102	104	1.0
CP008925.1	h6.sal.bam	other	501697	501697	0	+	0	0	102	105	0.0
CP008925.1	h6.sal.bam	other	501698	501698	0	+	2	0	103	107	2.0
CP008925.1	h6.sal.bam	other	501699	501699	0	+	1	4	104	107	1.0
CP008925.1	h6.sal.bam	other	501700	501700	0	+	0	3	104	109	0.0
CP008925.1	h6.sal.bam	other	501701	501701	0	+	1	4	104	109	1.0
CP008925.1	h6.sal.bam	other	501702	501702	0	+	2	1	104	105	2.0
CP008925.1	h6.sal.bam	other	501703	501703	0	+	4	3	108	106	4.0
CP008925.1	h6.sal.bam	other	501704	501704	0	+	0	0	108	103	0.0
CP008925.1	h6.sal.bam	other	501705	501705	0	+	2	0	108	105	2.0
CP008925.1	h6.sal.bam	other	501706	501706	0	+	1	1	107	109	1.0
CP008925.1	h6.sal.bam	other	501707	501707	0	+	3	0	107	108	3.0
CP008925.1	h6.sal.bam	other	501708	501708	0	+	0	1	107	108	0.0
CP008925.1	h6.sal.bam	other	501709	501709	0	+	0	2	105	108	0.0
CP008925.1	h6.sal.bam	other	501710	501710	0	+	1	1	104	108	1.0
CP008925.1	h6.sal.bam	other	501711	501711	0	+	1	2	102	108	1.0
CP008925.1	h6.sal.bam	other	501712	501712	0	+	0	1	102	106	0.0
CP008925.1	h6.sal.bam	other	501713	501713	0	+	0	1	100	107	0.0
CP008925.1	h6.sal.bam	other	501714	501714	0	+	1	4	98	108	1.0
CP008925.1	h6.sal.bam	other	501715	501715	0	+	0	0	98	104	0.0
CP008925.1	h6.sal.bam	other	501716	501716	0	+	0	1	98	108	0.0
CP008925.1	h6.sal.bam	other	501717	501717	0	+	2	2	100	110	2.0
CP008925.1	h6.sal.bam	other	501718	501718	0	+	2	2	102	109	2.0
CP008925.1	h6.sal.bam	other	501719	501719	0	+	1	0	103	108	1.0
CP008925.1	h6.sal.bam	other	501720	501720	0	+	7	1	108	110	7.0
CP008925.1	h6.sal.bam	other	501721	501721	0	+	1	2	109	109	1.0
CP008925.1	h6.sal.bam	other	501722	501722	0	+	0	0	109	108	0.0
CP008925.1	h6.sal.bam	other	501723	501723	0	+	1	1	109	109	1.0
CP008925.1	h6.sal.bam	other	501724	501724	0	+	0	0	109	109	0.0
CP008925.1	h6.sal.bam	other	501725	501725	0	+	1	1	110	109	1.0
CP008925.1	h6.sal.bam	other	501726	501726	0	+	1	1	108	110	1.0
CP008925.1	h6.sal.bam	other	501727	501727	0	+	0	4	106	109	0.0
CP008925.1	h6.sal.bam	other	501728	501728	0	+	3	0	105	106	3.0
CP008925.1	h6.sal.bam	other	501729	501729	0	+	0	1	103	108	0.0
CP008925.1	h6.sal.bam	other	501730	501730	0	+	0	1	100	109	0.0
CP008925.1	h6.sal.bam	other	501731	501731	0	+	3	0	103	110	3.0
CP008925.1	h6.sal.bam	other	501732	501732	0	+	1	1	104	121	1.0
CP008925.1	h6.sal.bam	other	501733	501733	0	+	1	0	100	122	1.0
CP008925.1	h6.sal.bam	other	501734	501734	0	+	1	0	97	125	1.0
CP008925.1	h6.sal.bam	other	501735	501735	0	+	1	4	98	125	1.0
CP008925.1	h6.sal.bam	other	501736	501736	0	+	0	0	96	122	0.0
CP008925.1	h6.sal.bam	other	501737	501737	0	+	0	1	94	123	0.0
CP008925.1	h6.sal.bam	other	501738	501738	0	+	3	2	96	122	3.0
CP008925.1	h6.sal.bam	other	501739	501739	0	+	1	1	97	121	1.0
CP008925.1	h6.sal.bam	other	501740	501740	0	+	4	1	99	120	4.0
CP008925.1	h6.sal.bam	other	501741	501741	0	+	2	2	101	120	2.0
CP008925.1	h6.sal.bam	other	501742	501742	0	+	1	1	102	118	1.0
CP008925.1	h6.sal.bam	other	501743	501743	0	+	2	3	102	120	2.0
CP008925.1	h6.sal.bam	other	501744	501744	0	+	0	2	100	117	0.0
CP008925.1	h6.sal.bam	other	501745	501745	0	+	3	2	101	115	3.0
CP008925.1	h6.sal.bam	other	501746	501746	0	+	2	3	100	113	2.0
CP008925.1	h6.sal.bam	other	501747	501747	0	+	0	2	98	117	0.0
CP008925.1	h6.sal.bam	other	501748	501748	0	+	1	0	98	115	1.0
CP008925.1	h6.sal.bam	other	501749	501749	0	+	2	0	97	117	2.0
CP008925.1	h6.sal.bam	other	501750	501750	0	+	0	3	96	117	0.0
CP008925.1	h6.sal.bam	other	501751	501751	0	+	1	0	93	116	1.0
CP008925.1	h6.sal.bam	other	501752	501752	0	+	3	5	96	121	3.0
CP008925.1	h6.sal.bam	other	501753	501753	0	+	2	1	98	116	2.0
CP008925.1	h6.sal.bam	other	501754	501754	0	+	0	1	98	115	0.0
CP008925.1	h6.sal.bam	other	501755	501755	0	+	2	4	99	115	2.0
CP008925.1	h6.sal.bam	other	501756	501756	0	+	0	0	96	114	0.0
CP008925.1	h6.sal.bam	other	501757	501757	0	+	1	1	97	117	1.0
CP008925.1	h6.sal.bam	other	501758	501758	0	+	1	0	98	117	1.0
CP008925.1	h6.sal.bam	other	501759	501759	0	+	0	2	93	121	0.0
CP008925.1	h6.sal.bam	other	501760	501760	0	+	0	0	92	121	0.0
CP008925.1	h6.sal.bam	other	501761	501761	0	+	1	1	87	123	1.0
CP008925.1	h6.sal.bam	other	501762	501762	0	+	1	0	87	122	1.0
CP008925.1	h6.sal.bam	other	501763	501763	0	+	2	2	87	122	2.0
CP008925.1	h6.sal.bam	other	501764	501764	0	+	5	0	92	123	5.0
CP008925.1	h6.sal.bam	other	501765	501765	0	+	1	0	92	123	1.0
CP008925.1	h6.sal.bam	other	501766	501766	0	+	0	5	90	123	0.0
CP008925.1	h6.sal.bam	other	501767	501767	0	+	0	4	90	124	0.0
CP008925.1	h6.sal.bam	other	501768	501768	0	+	0	0	88	120	0.0
CP008925.1	h6.sal.bam	other	501769	501769	0	+	0	4	88	122	0.0
CP008925.1	h6.sal.bam	other	501770	501770	0	+	1	1	88	120	1.0
CP008925.1	h6.sal.bam	GAAC	501771	501771	501779	+	1	1	88	119	1.0
CP008925.1	h6.sal.bam	other	501772	501772	0	+	0	2	88	118	0.0
CP008925.1	h6.sal.bam	GAAC	501773	501773	501779	+	3	1	89	121	3.0
CP008925.1	h6.sal.bam	other	501774	501774	0	+	4	6	92	120	4.0
CP008925.1	h6.sal.bam	other	501775	501775	0	+	1	2	93	115	1.0
CP008925.1	h6.sal.bam	other	501776	501776	0	+	1	0	93	113	1.0
CP008925.1	h6.sal.bam	other	501777	501777	0	+	4	2	94	114	4.0
CP008925.1	h6.sal.bam	other	501778	501778	0	+	1	0	92	112	1.0
CP008925.1	h6.sal.bam	other	501779	501779	0	+	2	2	94	116	2.0
CP008925.1	h6.sal.bam	other	501780	501780	0	+	2	4	93	119	2.0
CP008925.1	h6.sal.bam	other	501781	501781	0	+	0	0	90	116	0.0
CP008925.1	h6.sal.bam	other	501782	501782	0	+	1	1	91	119	1.0
CP008925.1	h6.sal.bam	other	501783	501783	0	+	3	0	94	120	3.0
CP008925.1	h6.sal.bam	other	501784	501784	0	+	1	2	94	122	1.0
CP008925.1	h6.sal.bam	other	501785	501785	0	+	1	1	95	120	1.0
CP008925.1	h6.sal.bam	other	501786	501786	0	+	3	2	97	121	3.0
CP008925.1	h6.sal.bam	other	501787	501787	0	+	2	1	99	121	2.0
CP008925.1	h6.sal.bam	GAAC	501788	501788	501779	+	2	1	100	121	2.0
CP008925.1	h6.sal.bam	other	501789	501789	0	+	0	1	100	124	0.0
CP008925.1	h6.sal.bam	GAAC	501790	501790	501779	+	4	3	104	123	4.0
CP008925.1	h6.sal.bam	other	501791	501791	0	+	3	3	104	120	3.0
CP008925.1	h6.sal.bam	other	501792	501792	0	+	1	1	105	117	1.0
CP008925.1	h6.sal.bam	other	501793	501793	0	+	1	1	105	117	1.0
CP008925.1	h6.sal.bam	other	501794	501794	0	+	1	2	105	116	1.0
CP008925.1	h6.sal.bam	other	501795	501795	0	+	4	0	101	115	4.0
CP008925.1	h6.sal.bam	other	501796	501796	0	+	1	1	102	115	1.0
CP008925.1	h6.sal.bam	other	501797	501797	0	+	2	1	103	119	2.0
CP008925.1	h6.sal.bam	other	501798	501798	0	+	3	1	106	121	3.0
CP008925.1	h6.sal.bam	other	501799	501799	0	+	0	1	106	120	0.0
CP008925.1	h6.sal.bam	other	501800	501800	0	+	1	1	105	124	1.0
CP008925.1	h6.sal.bam	other	501801	501801	0	+	1	0	106	125	1.0
CP008925.1	h6.sal.bam	other	501802	501802	0	+	2	1	105	130	2.0
CP008925.1	h6.sal.bam	other	501803	501803	0	+	4	2	105	130	4.0
CP008925.1	h6.sal.bam	other	501804	501804	0	+	1	2	106	128	1.0
CP008925.1	h6.sal.bam	other	501805	501805	0	+	0	2	106	127	0.0
CP008925.1	h6.sal.bam	other	501806	501806	0	+	1	12	107	125	1.0
CP008925.1	h6.sal.bam	other	501807	501807	0	+	1	1	108	117	1.0
CP008925.1	h6.sal.bam	other	501808	501808	0	+	0	3	107	118	0.0
CP008925.1	h6.sal.bam	other	501809	501809	0	+	2	1	107	115	2.0
CP008925.1	h6.sal.bam	other	501810	501810	0	+	3	1	109	114	3.0
CP008925.1	h6.sal.bam	other	501811	501811	0	+	0	0	109	116	0.0
CP008925.1	h6.sal.bam	other	501812	501812	0	+	2	0	111	117	2.0
CP008925.1	h6.sal.bam	other	501813	501813	0	+	0	1	109	118	0.0
CP008925.1	h6.sal.bam	other	501814	501814	0	+	4	0	111	117	4.0
CP008925.1	h6.sal.bam	other	501815	501815	0	+	1	1	109	117	1.0
CP008925.1	h6.sal.bam	other	501816	501816	0	+	3	1	109	119	3.0
CP008925.1	h6.sal.bam	other	501817	501817	0	+	0	2	109	120	0.0
CP008925.1	h6.sal.bam	other	501818	501818	0	+	0	1	107	118	0.0
CP008925.1	h6.sal.bam	other	501819	501819	0	+	0	0	104	118	0.0
CP008925.1	h6.sal.bam	other	501820	501820	0	+	1	1	103	119	1.0
CP008925.1	h6.sal.bam	other	501821	501821	0	+	2	6	105	118	2.0
CP008925.1	h6.sal.bam	other	501822	501822	0	+	1	0	106	114	1.0
CP008925.1	h6.sal.bam	other	501823	501823	0	+	1	2	106	114	1.0
CP008925.1	h6.sal.bam	other	501824	501824	0	+	1	1	105	112	1.0
CP008925.1	h6.sal.bam	other	501825	501825	0	+	0	1	105	116	0.0
CP008925.1	h6.sal.bam	other	501826	501826	0	+	2	5	106	115	2.0
CP008925.1	h6.sal.bam	other	501827	501827	0	+	0	0	103	112	0.0
CP008925.1	h6.sal.bam	other	501828	501828	0	+	0	1	101	114	0.0
CP008925.1	h6.sal.bam	other	501829	501829	0	+	1	1	102	115	1.0
CP008925.1	h6.sal.bam	other	501830	501830	0	+	2	2	102	115	2.0
CP008925.1	h6.sal.bam	other	501831	501831	0	+	1	2	102	114	1.0
CP008925.1	h6.sal.bam	other	501832	501832	0	+	2	2	104	112	2.0
CP008925.1	h6.sal.bam	other	501833	501833	0	+	0	3	103	113	0.0
CP008925.1	h6.sal.bam	other	501834	501834	0	+	0	2	103	111	0.0
CP008925.1	h6.sal.bam	other	501835	501835	0	+	0	3	103	110	0.0
CP008925.1	h6.sal.bam	other	501836	501836	0	+	1	0	101	108	1.0
CP008925.1	h6.sal.bam	other	501837	501837	0	+	0	0	98	108	0.0
CP008925.1	h6.sal.bam	other	501838	501838	0	+	2	3	99	108	2.0
CP008925.1	h6.sal.bam	other	501839	501839	0	+	1	2	98	109	1.0
CP008925.1	h6.sal.bam	other	501840	501840	0	+	0	3	97	107	0.0
CP008925.1	h6.sal.bam	other	501841	501841	0	+	2	3	99	105	2.0
CP008925.1	h6.sal.bam	other	501842	501842	0	+	3	1	102	102	3.0
CP008925.1	h6.sal.bam	other	501843	501843	0	+	3	2	105	105	3.0
CP008925.1	h6.sal.bam	other	501844	501844	0	+	4	2	109	103	4.0
CP008925.1	h6.sal.bam	other	501845	501845	0	+	1	3	108	106	1.0
CP008925.1	h6.sal.bam	other	501846	501846	0	+	2	1	109	103	2.0
CP008925.1	h6.sal.bam	other	501847	501847	0	+	2	1	107	102	2.0
CP008925.1	h6.sal.bam	other	501848	501848	0	+	0	0	106	101	0.0
CP008925.1	h6.sal.bam	other	501849	501849	0	+	0	1	102	105	0.0
CP008925.1	h6.sal.bam	other	501850	501850	0	+	1	0	102	104	1.0
CP008925.1	h6.sal.bam	other	501851	501851	0	+	0	1	93	105	0.0
CP008925.1	h6.sal.bam	other	501852	501852	0	+	1	3	94	106	1.0
CP008925.1	h6.sal.bam	other	501853	501853	0	+	0	2	93	107	0.0
CP008925.1	h6.sal.bam	other	501854	501854	0	+	1	3	94	105	1.0
CP008925.1	h6.sal.bam	other	501855	501855	0	+	3	0	96	104	3.0
CP008925.1	h6.sal.bam	other	501856	501856	0	+	3	6	99	104	3.0
CP008925.1	h6.sal.bam	other	501857	501857	0	+	0	1	98	98	0.0
CP008925.1	h6.sal.bam	other	501858	501858	0	+	2	1	98	102	2.0
CP008925.1	h6.sal.bam	other	501859	501859	0	+	1	2	98	101	1.0
CP008925.1	h6.sal.bam	other	501860	501860	0	+	0	0	97	101	0.0
CP008925.1	h6.sal.bam	other	501861	501861	0	+	0	2	95	103	0.0
CP008925.1	h6.sal.bam	other	501862	501862	0	+	0	1	90	103	0.0
CP008925.1	h6.sal.bam	other	501863	501863	0	+	1	4	91	102	1.0
CP008925.1	h6.sal.bam	other	501864	501864	0	+	2	0	93	104	2.0
CP008925.1	h6.sal.bam	other	501865	501865	0	+	1	0	91	104	1.0
CP008925.1	h6.sal.bam	other	501866	501866	0	+	4	1	93	107	4.0
CP008925.1	h6.sal.bam	other	501867	501867	0	+	1	0	93	109	1.0
CP008925.1	h6.sal.bam	other	501868	501868	0	+	0	0	92	109	0.0
CP008925.1	h6.sal.bam	other	501869	501869	0	+	0	1	90	110	0.0
CP008925.1	h6.sal.bam	other	501870	501870	0	+	0	3	86	110	0.0
CP008925.1	h6.sal.bam	other	501871	501871	0	+	0	2	85	107	0.0
CP008925.1	h6.sal.bam	other	501872	501872	0	+	4	3	87	106	4.0
CP008925.1	h6.sal.bam	other	501873	501873	0	+	1	2	86	105	1.0
CP008925.1	h6.sal.bam	other	501874	501874	0	+	1	4	86	105	1.0
CP008925.1	h6.sal.bam	other	501875	501875	0	+	0	2	86	102	0.0
CP008925.1	h6.sal.bam	other	501876	501876	0	+	0	4	86	101	0.0
CP008925.1	h6.sal.bam	other	501877	501877	0	+	1	1	81	98	1.0
CP008925.1	h6.sal.bam	other	501878	501878	0	+	2	0	83	97	2.0
CP008925.1	h6.sal.bam	other	501879	501879	0	+	0	1	82	97	0.0
CP008925.1	h6.sal.bam	other	501880	501880	0	+	0	2	81	98	0.0
CP008925.1	h6.sal.bam	other	501881	501881	0	+	2	1	83	96	2.0
CP008925.1	h6.sal.bam	other	501882	501882	0	+	2	2	84	100	2.0
CP008925.1	h6.sal.bam	other	501883	501883	0	+	1	1	85	98	1.0
CP008925.1	h6.sal.bam	other	501884	501884	0	+	2	0	85	103	2.0
CP008925.1	h6.sal.bam	other	501885	501885	0	+	1	2	83	104	1.0
CP008925.1	h6.sal.bam	other	501886	501886	0	+	0	1	83	102	0.0
CP008925.1	h6.sal.bam	other	501887	501887	0	+	3	1	84	105	3.0
CP008925.1	h6.sal.bam	other	501888	501888	0	+	1	0	85	105	1.0
CP008925.1	h6.sal.bam	other	501889	501889	0	+	0	1	81	106	0.0
CP008925.1	h6.sal.bam	other	501890	501890	0	+	3	1	80	108	3.0
CP008925.1	h6.sal.bam	other	501891	501891	0	+	1	2	81	109	1.0
CP008925.1	h6.sal.bam	other	501892	501892	0	+	1	1	82	109	1.0
CP008925.1	h6.sal.bam	other	501893	501893	0	+	3	0	85	109	3.0
CP008925.1	h6.sal.bam	other	501894	501894	0	+	0	1	85	109	0.0
CP008925.1	h6.sal.bam	other	501895	501895	0	+	0	0	84	110	0.0
CP008925.1	h6.sal.bam	other	501896	501896	0	+	1	2	83	112	1.0
CP008925.1	h6.sal.bam	other	501897	501897	0	+	1	4	83	111	1.0
CP008925.1	h6.sal.bam	other	501898	501898	0	+	1	2	83	107	1.0
CP008925.1	h6.sal.bam	other	501899	501899	0	+	5	0	87	107	5.0
CP008925.1	h6.sal.bam	other	501900	501900	0	+	0	0	85	111	0.0
CP008925.1	h6.sal.bam	other	501901	501901	0	+	2	2	87	111	2.0
CP008925.1	h6.sal.bam	other	501902	501902	0	+	0	1	87	111	0.0
CP008925.1	h6.sal.bam	other	501903	501903	0	+	1	2	86	112	1.0
CP008925.1	h6.sal.bam	other	501904	501904	0	+	1	0	85	110	1.0
CP008925.1	h6.sal.bam	other	501905	501905	0	+	2	2	87	110	2.0
CP008925.1	h6.sal.bam	other	501906	501906	0	+	3	1	87	108	3.0
CP008925.1	h6.sal.bam	other	501907	501907	0	+	0	1	86	109	0.0
CP008925.1	h6.sal.bam	other	501908	501908	0	+	1	1	87	110	1.0
CP008925.1	h6.sal.bam	other	501909	501909	0	+	3	2	90	110	3.0
CP008925.1	h6.sal.bam	other	501910	501910	0	+	2	1	92	108	2.0
CP008925.1	h6.sal.bam	other	501911	501911	0	+	1	0	92	111	1.0
CP008925.1	h6.sal.bam	other	501912	501912	0	+	1	3	93	111	1.0
CP008925.1	h6.sal.bam	other	501913	501913	0	+	2	2	93	110	2.0
CP008925.1	h6.sal.bam	other	501914	501914	0	+	2	0	94	108	2.0
CP008925.1	h6.sal.bam	other	501915	501915	0	+	1	1	95	110	1.0
CP008925.1	h6.sal.bam	other	501916	501916	0	+	0	2	91	110	0.0
CP008925.1	h6.sal.bam	other	501917	501917	0	+	0	2	91	108	0.0
CP008925.1	h6.sal.bam	other	501918	501918	0	+	2	1	87	111	2.0
CP008925.1	h6.sal.bam	other	501919	501919	0	+	0	3	87	110	0.0
CP008925.1	h6.sal.bam	other	501920	501920	0	+	1	0	87	110	1.0
CP008925.1	h6.sal.bam	other	501921	501921	0	+	0	1	84	112	0.0
CP008925.1	h6.sal.bam	other	501922	501922	0	+	2	2	84	111	2.0
CP008925.1	h6.sal.bam	other	501923	501923	0	+	1	2	85	109	1.0
CP008925.1	h6.sal.bam	other	501924	501924	0	+	0	0	85	109	0.0
CP008925.1	h6.sal.bam	other	501925	501925	0	+	1	2	86	109	1.0
CP008925.1	h6.sal.bam	other	501926	501926	0	+	1	3	87	109	1.0
CP008925.1	h6.sal.bam	other	501927	501927	0	+	1	2	87	112	1.0
CP008925.1	h6.sal.bam	other	501928	501928	0	+	1	0	88	111	1.0
CP008925.1	h6.sal.bam	other	501929	501929	0	+	3	2	89	112	3.0
CP008925.1	h6.sal.bam	other	501930	501930	0	+	3	2	90	111	3.0
CP008925.1	h6.sal.bam	other	501931	501931	0	+	2	1	88	110	2.0
CP008925.1	h6.sal.bam	other	501932	501932	0	+	1	1	89	109	1.0
CP008925.1	h6.sal.bam	other	501933	501933	0	+	1	1	89	108	1.0
CP008925.1	h6.sal.bam	other	501934	501934	0	+	3	1	91	110	3.0
CP008925.1	h6.sal.bam	other	501935	501935	0	+	3	2	94	110	3.0
CP008925.1	h6.sal.bam	other	501936	501936	0	+	2	3	96	108	2.0
CP008925.1	h6.sal.bam	other	501937	501937	0	+	1	3	97	109	1.0
CP008925.1	h6.sal.bam	other	501938	501938	0	+	2	2	98	109	2.0
CP008925.1	h6.sal.bam	other	501939	501939	0	+	3	0	98	107	3.0
CP008925.1	h6.sal.bam	other	501940	501940	0	+	1	3	99	108	1.0
CP008925.1	h6.sal.bam	other	501941	501941	0	+	1	2	94	106	1.0
CP008925.1	h6.sal.bam	other	501942	501942	0	+	3	0	98	106	3.0
CP008925.1	h6.sal.bam	other	501943	501943	0	+	3	1	101	110	3.0
CP008925.1	h6.sal.bam	other	501944	501944	0	+	1	1	101	111	1.0
CP008925.1	h6.sal.bam	other	501945	501945	0	+	0	0	101	114	0.0
CP008925.1	h6.sal.bam	other	501946	501946	0	+	2	2	103	114	2.0
CP008925.1	h6.sal.bam	other	501947	501947	0	+	2	1	102	112	2.0
CP008925.1	h6.sal.bam	other	501948	501948	0	+	0	2	99	112	0.0
CP008925.1	h6.sal.bam	other	501949	501949	0	+	2	1	101	110	2.0
CP008925.1	h6.sal.bam	other	501950	501950	0	+	0	2	101	110	0.0
CP008925.1	h6.sal.bam	other	501951	501951	0	+	2	1	103	109	2.0
CP008925.1	h6.sal.bam	other	501952	501952	0	+	2	0	104	108	2.0
CP008925.1	h6.sal.bam	other	501953	501953	0	+	1	0	103	109	1.0
CP008925.1	h6.sal.bam	other	501954	501954	0	+	0	2	103	112	0.0
CP008925.1	h6.sal.bam	other	501955	501955	0	+	1	1	101	114	1.0
CP008925.1	h6.sal.bam	other	501956	501956	0	+	3	4	104	113	3.0
CP008925.1	h6.sal.bam	other	501957	501957	0	+	2	3	103	115	2.0
CP008925.1	h6.sal.bam	other	501958	501958	0	+	3	3	105	115	3.0
CP008925.1	h6.sal.bam	other	501959	501959	0	+	0	1	105	116	0.0
CP008925.1	h6.sal.bam	other	501960	501960	0	+	1	1	104	115	1.0
CP008925.1	h6.sal.bam	other	501961	501961	0	+	2	4	106	114	2.0
CP008925.1	h6.sal.bam	other	501962	501962	0	+	1	1	103	113	1.0
CP008925.1	h6.sal.bam	other	501963	501963	0	+	2	1	105	117	2.0
CP008925.1	h6.sal.bam	other	501964	501964	0	+	0	3	104	117	0.0
CP008925.1	h6.sal.bam	other	501965	501965	0	+	0	2	101	117	0.0
CP008925.1	h6.sal.bam	other	501966	501966	0	+	3	2	103	119	3.0
CP008925.1	h6.sal.bam	other	501967	501967	0	+	1	0	103	117	1.0
CP008925.1	h6.sal.bam	other	501968	501968	0	+	2	1	103	121	2.0
CP008925.1	h6.sal.bam	other	501969	501969	0	+	5	1	108	121	5.0
CP008925.1	h6.sal.bam	other	501970	501970	0	+	0	2	108	120	0.0
CP008925.1	h6.sal.bam	other	501971	501971	0	+	2	1	108	118	2.0
CP008925.1	h6.sal.bam	other	501972	501972	0	+	1	0	108	117	1.0
CP008925.1	h6.sal.bam	other	501973	501973	0	+	4	2	112	117	4.0
CP008925.1	h6.sal.bam	other	501974	501974	0	+	1	4	110	116	1.0
CP008925.1	h6.sal.bam	other	501975	501975	0	+	0	2	108	113	0.0
CP008925.1	h6.sal.bam	other	501976	501976	0	+	1	1	108	111	1.0
CP008925.1	h6.sal.bam	other	501977	501977	0	+	3	1	111	113	3.0
CP008925.1	h6.sal.bam	other	501978	501978	0	+	1	0	111	112	1.0
CP008925.1	h6.sal.bam	other	501979	501979	0	+	2	2	107	113	2.0
CP008925.1	h6.sal.bam	other	501980	501980	0	+	0	1	107	113	0.0
CP008925.1	h6.sal.bam	other	501981	501981	0	+	1	0	108	113	1.0
CP008925.1	h6.sal.bam	other	501982	501982	0	+	1	2	108	113	1.0
CP008925.1	h6.sal.bam	other	501983	501983	0	+	0	1	107	111	0.0
CP008925.1	h6.sal.bam	other	501984	501984	0	+	1	1	105	110	1.0
CP008925.1	h6.sal.bam	other	501985	501985	0	+	1	2	104	112	1.0
CP008925.1	h6.sal.bam	other	501986	501986	0	+	1	1	104	113	1.0
CP008925.1	h6.sal.bam	other	501987	501987	0	+	3	0	104	117	3.0
CP008925.1	h6.sal.bam	other	501988	501988	0	+	2	2	106	117	2.0
CP008925.1	h6.sal.bam	other	501989	501989	0	+	3	1	108	117	3.0
CP008925.1	h6.sal.bam	other	501990	501990	0	+	0	0	107	118	0.0
CP008925.1	h6.sal.bam	other	501991	501991	0	+	0	5	107	118	0.0
CP008925.1	h6.sal.bam	other	501992	501992	0	+	3	0	110	118	3.0
CP008925.1	h6.sal.bam	other	501993	501993	0	+	2	3	111	119	2.0
CP008925.1	h6.sal.bam	other	501994	501994	0	+	1	0	112	117	1.0
CP008925.1	h6.sal.bam	other	501995	501995	0	+	2	2	113	118	2.0
CP008925.1	h6.sal.bam	other	501996	501996	0	+	2	0	113	117	2.0
CP008925.1	h6.sal.bam	other	501997	501997	0	+	3	0	115	117	3.0
CP008925.1	h6.sal.bam	other	501998	501998	0	+	0	2	115	118	0.0
CP008925.1	h6.sal.bam	other	501999	501999	0	+	4	2	116	117	4.0
CP008925.1	h6.sal.bam	other	502000	502000	0	+	1	6	117	117	1.0
CP008925.1	h6.sal.bam	other	502001	502001	0	+	0	0	117	111	0.0
CP008925.1	h6.sal.bam	other	502002	502002	0	+	4	2	120	111	4.0
CP008925.1	h6.sal.bam	other	502003	502003	0	+	4	1	123	110	4.0
CP008925.1	h6.sal.bam	other	502004	502004	0	+	1	0	122	109	1.0
CP008925.1	h6.sal.bam	other	502005	502005	0	+	1	1	120	109	1.0
CP008925.1	h6.sal.bam	other	502006	502006	0	+	0	0	118	108	0.0
CP008925.1	h6.sal.bam	other	502007	502007	0	+	2	1	109	111	2.0
CP008925.1	h6.sal.bam	other	502008	502008	0	+	3	3	112	110	3.0
CP008925.1	h6.sal.bam	other	502009	502009	0	+	0	0	112	108	0.0
CP008925.1	h6.sal.bam	other	502010	502010	0	+	0	2	112	108	0.0
CP008925.1	h6.sal.bam	other	502011	502011	0	+	1	3	113	111	1.0
CP008925.1	h6.sal.bam	other	502012	502012	0	+	2	2	114	108	2.0
CP008925.1	h6.sal.bam	other	502013	502013	0	+	0	0	112	106	0.0
CP008925.1	h6.sal.bam	other	502014	502014	0	+	3	1	111	106	3.0
CP008925.1	h6.sal.bam	other	502015	502015	0	+	3	1	113	106	3.0
CP008925.1	h6.sal.bam	other	502016	502016	0	+	1	2	111	106	1.0
CP008925.1	h6.sal.bam	other	502017	502017	0	+	0	4	108	104	0.0
CP008925.1	h6.sal.bam	other	502018	502018	0	+	1	2	109	101	1.0
CP008925.1	h6.sal.bam	other	502019	502019	0	+	0	4	107	99	0.0
CP008925.1	h6.sal.bam	other	502020	502020	0	+	2	0	109	97	2.0
CP008925.1	h6.sal.bam	other	502021	502021	0	+	1	1	109	97	1.0
CP008925.1	h6.sal.bam	other	502022	502022	0	+	2	0	110	97	2.0
CP008925.1	h6.sal.bam	other	502023	502023	0	+	0	0	108	98	0.0
CP008925.1	h6.sal.bam	other	502024	502024	0	+	1	1	109	98	1.0
CP008925.1	h6.sal.bam	other	502025	502025	0	+	2	1	111	102	2.0
CP008925.1	h6.sal.bam	GAAC	502026	502026	502034	+	0	1	109	103	0.0
CP008925.1	h6.sal.bam	other	502027	502027	0	+	0	1	107	102	0.0
CP008925.1	h6.sal.bam	GAAC	502028	502028	502034	+	1	4	107	101	1.0
CP008925.1	h6.sal.bam	other	502029	502029	0	+	2	2	108	99	2.0
CP008925.1	h6.sal.bam	other	502030	502030	0	+	0	4	105	98	0.0
CP008925.1	h6.sal.bam	other	502031	502031	0	+	0	2	105	94	0.0
CP008925.1	h6.sal.bam	other	502032	502032	0	+	0	3	103	92	0.0
CP008925.1	h6.sal.bam	other	502033	502033	0	+	0	4	100	89	0.0
CP008925.1	h6.sal.bam	other	502034	502034	0	+	2	0	102	86	2.0
CP008925.1	h6.sal.bam	other	502035	502035	0	+	0	3	99	87	0.0
CP008925.1	h6.sal.bam	other	502036	502036	0	+	1	0	99	84	1.0
CP008925.1	h6.sal.bam	other	502037	502037	0	+	1	5	100	84	1.0
CP008925.1	h6.sal.bam	other	502038	502038	0	+	1	1	99	79	1.0
CP008925.1	h6.sal.bam	other	502039	502039	0	+	1	3	100	80	1.0
CP008925.1	h6.sal.bam	other	502040	502040	0	+	1	4	101	77	1.0
CP008925.1	h6.sal.bam	other	502041	502041	0	+	2	2	98	75	2.0
CP008925.1	h6.sal.bam	other	502042	502042	0	+	2	3	100	73	2.0
CP008925.1	h6.sal.bam	GAAC	502043	502043	502034	+	1	0	100	71	1.0
CP008925.1	h6.sal.bam	other	502044	502044	0	+	5	0	100	75	5.0
CP008925.1	h6.sal.bam	GAAC	502045	502045	502034	+	3	0	101	75	3.0
CP008925.1	h6.sal.bam	other	502046	502046	0	+	0	0	101	75	0.0
CP008925.1	h6.sal.bam	other	502047	502047	0	+	1	0	101	78	1.0
CP008925.1	h6.sal.bam	other	502048	502048	0	+	0	1	96	79	0.0
CP008925.1	h6.sal.bam	other	502049	502049	0	+	2	1	94	79	2.0
CP008925.1	h6.sal.bam	other	502050	502050	0	+	0	1	94	78	0.0
CP008925.1	h6.sal.bam	other	502051	502051	0	+	1	2	95	77	1.0
CP008925.1	h6.sal.bam	other	502052	502052	0	+	3	0	97	75	3.0
CP008925.1	h6.sal.bam	other	502053	502053	0	+	0	1	95	77	0.0
CP008925.1	h6.sal.bam	other	502054	502054	0	+	0	2	95	76	0.0
CP008925.1	h6.sal.bam	other	502055	502055	0	+	0	1	95	74	0.0
CP008925.1	h6.sal.bam	other	502056	502056	0	+	1	0	95	78	1.0
CP008925.1	h6.sal.bam	other	502057	502057	0	+	1	0	95	78	1.0
CP008925.1	h6.sal.bam	other	502058	502058	0	+	6	1	101	80	6.0
CP008925.1	h6.sal.bam	other	502059	502059	0	+	0	3	100	79	0.0
CP008925.1	h6.sal.bam	other	502060	502060	0	+	0	2	99	76	0.0
CP008925.1	h6.sal.bam	other	502061	502061	0	+	2	5	100	77	2.0
CP008925.1	h6.sal.bam	other	502062	502062	0	+	1	2	96	74	1.0
CP008925.1	h6.sal.bam	other	502063	502063	0	+	0	2	96	73	0.0
CP008925.1	h6.sal.bam	other	502064	502064	0	+	3	0	96	72	3.0
CP008925.1	h6.sal.bam	other	502065	502065	0	+	3	0	99	72	3.0
CP008925.1	h6.sal.bam	other	502066	502066	0	+	2	5	101	72	2.0
CP008925.1	h6.sal.bam	other	502067	502067	0	+	2	1	100	73	2.0
CP008925.1	h6.sal.bam	other	502068	502068	0	+	0	1	98	72	0.0
CP008925.1	h6.sal.bam	other	502069	502069	0	+	0	1	97	74	0.0
CP008925.1	h6.sal.bam	other	502070	502070	0	+	0	1	95	75	0.0
CP008925.1	h6.sal.bam	other	502071	502071	0	+	2	1	95	74	2.0
CP008925.1	h6.sal.bam	other	502072	502072	0	+	2	1	94	73	2.0
CP008925.1	h6.sal.bam	other	502073	502073	0	+	1	1	95	73	1.0
CP008925.1	h6.sal.bam	other	502074	502074	0	+	1	2	91	73	1.0
CP008925.1	h6.sal.bam	other	502075	502075	0	+	2	0	93	73	2.0
CP008925.1	h6.sal.bam	other	502076	502076	0	+	1	0	94	73	1.0
CP008925.1	h6.sal.bam	other	502077	502077	0	+	0	1	90	75	0.0
CP008925.1	h6.sal.bam	other	502078	502078	0	+	0	0	85	78	0.0
CP008925.1	h6.sal.bam	other	502079	502079	0	+	1	0	85	81	1.0
CP008925.1	h6.sal.bam	other	502080	502080	0	+	1	2	85	83	1.0
CP008925.1	h6.sal.bam	other	502081	502081	0	+	1	0	86	82	1.0
CP008925.1	h6.sal.bam	other	502082	502082	0	+	1	0	85	82	1.0
CP008925.1	h6.sal.bam	other	502083	502083	0	+	0	1	82	82	0.0
CP008925.1	h6.sal.bam	other	502084	502084	0	+	1	2	83	82	1.0
CP008925.1	h6.sal.bam	other	502085	502085	0	+	1	3	84	82	1.0
CP008925.1	h6.sal.bam	other	502086	502086	0	+	3	0	86	81	3.0
CP008925.1	h6.sal.bam	other	502087	502087	0	+	1	0	84	82	1.0
CP008925.1	h6.sal.bam	other	502088	502088	0	+	1	0	85	82	1.0
CP008925.1	h6.sal.bam	other	502089	502089	0	+	2	1	85	85	2.0
CP008925.1	h6.sal.bam	other	502090	502090	0	+	0	1	81	86	0.0
CP008925.1	h6.sal.bam	other	502091	502091	0	+	2	0	83	86	2.0
CP008925.1	h6.sal.bam	other	502092	502092	0	+	3	1	86	89	3.0
CP008925.1	h6.sal.bam	other	502093	502093	0	+	1	0	87	89	1.0
CP008925.1	h6.sal.bam	other	502094	502094	0	+	1	2	88	89	1.0
CP008925.1	h6.sal.bam	other	502095	502095	0	+	1	0	87	87	1.0
CP008925.1	h6.sal.bam	other	502096	502096	0	+	0	1	86	88	0.0
CP008925.1	h6.sal.bam	other	502097	502097	0	+	2	1	86	92	2.0
CP008925.1	h6.sal.bam	other	502098	502098	0	+	0	4	86	94	0.0
CP008925.1	h6.sal.bam	other	502099	502099	0	+	0	1	83	91	0.0
CP008925.1	h6.sal.bam	other	502100	502100	0	+	0	2	83	92	0.0
CP008925.1	h6.sal.bam	other	502101	502101	0	+	3	0	86	90	3.0
CP008925.1	h6.sal.bam	GAAC	502102	502102	502110	+	1	1	87	90	1.0
CP008925.1	h6.sal.bam	other	502103	502103	0	+	2	1	86	89	2.0
CP008925.1	h6.sal.bam	GAAC	502104	502104	502110	+	0	1	86	88	0.0
CP008925.1	h6.sal.bam	other	502105	502105	0	+	1	0	87	91	1.0
CP008925.1	h6.sal.bam	other	502106	502106	0	+	1	0	88	91	1.0
CP008925.1	h6.sal.bam	other	502107	502107	0	+	1	0	89	91	1.0
CP008925.1	h6.sal.bam	other	502108	502108	0	+	2	1	91	91	2.0
CP008925.1	h6.sal.bam	other	502109	502109	0	+	2	2	91	91	2.0
CP008925.1	h6.sal.bam	other	502110	502110	0	+	1	0	92	90	1.0
CP008925.1	h6.sal.bam	other	502111	502111	0	+	1	0	91	93	1.0
CP008925.1	h6.sal.bam	other	502112	502112	0	+	0	0	90	96	0.0
CP008925.1	h6.sal.bam	other	502113	502113	0	+	1	2	91	98	1.0
CP008925.1	h6.sal.bam	other	502114	502114	0	+	2	0	91	97	2.0
CP008925.1	h6.sal.bam	other	502115	502115	0	+	0	2	89	97	0.0
CP008925.1	h6.sal.bam	other	502116	502116	0	+	1	0	88	95	1.0
CP008925.1	h6.sal.bam	other	502117	502117	0	+	0	1	87	97	0.0
CP008925.1	h6.sal.bam	other	502118	502118	0	+	1	3	88	96	1.0
CP008925.1	h6.sal.bam	GAAC	502119	502119	502110	+	1	0	81	94	1.0
CP008925.1	h6.sal.bam	other	502120	502120	0	+	1	0	82	95	1.0
CP008925.1	h6.sal.bam	GAAC	502121	502121	502110	+	5	3	86	96	5.0
CP008925.1	h6.sal.bam	other	502122	502122	0	+	1	1	87	93	1.0
CP008925.1	h6.sal.bam	other	502123	502123	0	+	1	2	88	95	1.0
CP008925.1	h6.sal.bam	other	502124	502124	0	+	2	0	88	94	2.0
CP008925.1	h6.sal.bam	other	502125	502125	0	+	1	0	89	94	1.0
CP008925.1	h6.sal.bam	other	502126	502126	0	+	1	0	89	94	1.0
CP008925.1	h6.sal.bam	other	502127	502127	0	+	2	2	88	94	2.0
CP008925.1	h6.sal.bam	other	502128	502128	0	+	2	0	90	94	2.0
CP008925.1	h6.sal.bam	other	502129	502129	0	+	2	1	92	95	2.0
CP008925.1	h6.sal.bam	other	502130	502130	0	+	2	4	94	94	2.0
CP008925.1	h6.sal.bam	other	502131	502131	0	+	0	0	93	92	0.0
CP008925.1	h6.sal.bam	other	502132	502132	0	+	1	2	87	92	1.0
CP008925.1	h6.sal.bam	other	502133	502133	0	+	0	0	87	92	0.0
CP008925.1	h6.sal.bam	other	502134	502134	0	+	0	3	87	92	0.0
CP008925.1	h6.sal.bam	other	502135	502135	0	+	3	0	90	89	3.0
CP008925.1	h6.sal.bam	other	502136	502136	0	+	0	2	88	89	0.0
CP008925.1	h6.sal.bam	other	502137	502137	0	+	0	1	87	89	0.0
CP008925.1	h6.sal.bam	other	502138	502138	0	+	2	1	89	88	2.0
CP008925.1	h6.sal.bam	other	502139	502139	0	+	0	0	86	87	0.0
CP008925.1	h6.sal.bam	other	502140	502140	0	+	1	5	84	87	1.0
CP008925.1	h6.sal.bam	other	502141	502141	0	+	2	1	84	84	2.0
CP008925.1	h6.sal.bam	other	502142	502142	0	+	1	1	83	83	1.0
CP008925.1	h6.sal.bam	other	502143	502143	0	+	3	2	85	85	3.0
CP008925.1	h6.sal.bam	other	502144	502144	0	+	2	2	87	85	2.0
CP008925.1	h6.sal.bam	other	502145	502145	0	+	4	0	91	85	4.0
CP008925.1	h6.sal.bam	other	502146	502146	0	+	5	0	93	87	5.0
CP008925.1	h6.sal.bam	other	502147	502147	0	+	0	1	92	87	0.0
CP008925.1	h6.sal.bam	other	502148	502148	0	+	0	1	88	87	0.0
CP008925.1	h6.sal.bam	other	502149	502149	0	+	0	2	88	88	0.0
CP008925.1	h6.sal.bam	other	502150	502150	0	+	1	1	89	89	1.0
CP008925.1	h6.sal.bam	other	502151	502151	0	+	1	4	90	89	1.0
CP008925.1	h6.sal.bam	other	502152	502152	0	+	1	1	91	87	1.0
CP008925.1	h6.sal.bam	other	502153	502153	0	+	1	2	90	86	1.0
CP008925.1	h6.sal.bam	other	502154	502154	0	+	3	3	93	86	3.0
CP008925.1	h6.sal.bam	other	502155	502155	0	+	0	1	93	84	0.0
CP008925.1	h6.sal.bam	other	502156	502156	0	+	1	0	92	84	1.0
CP008925.1	h6.sal.bam	other	502157	502157	0	+	3	1	95	85	3.0
CP008925.1	h6.sal.bam	other	502158	502158	0	+	0	1	95	84	0.0
CP008925.1	h6.sal.bam	other	502159	502159	0	+	2	1	96	83	2.0
CP008925.1	h6.sal.bam	other	502160	502160	0	+	0	1	95	82	0.0
CP008925.1	h6.sal.bam	other	502161	502161	0	+	0	1	92	83	0.0
CP008925.1	h6.sal.bam	other	502162	502162	0	+	0	0	88	82	0.0
CP008925.1	h6.sal.bam	other	502163	502163	0	+	1	4	89	83	1.0
CP008925.1	h6.sal.bam	other	502164	502164	0	+	5	2	94	79	5.0
CP008925.1	h6.sal.bam	other	502165	502165	0	+	5	1	97	80	5.0
CP008925.1	h6.sal.bam	other	502166	502166	0	+	1	2	98	79	1.0
CP008925.1	h6.sal.bam	other	502167	502167	0	+	3	1	97	78	3.0
CP008925.1	h6.sal.bam	other	502168	502168	0	+	1	0	97	78	1.0
CP008925.1	h6.sal.bam	other	502169	502169	0	+	1	1	97	79	1.0
CP008925.1	h6.sal.bam	other	502170	502170	0	+	3	3	100	78	3.0
CP008925.1	h6.sal.bam	other	502171	502171	0	+	1	2	99	78	1.0
CP008925.1	h6.sal.bam	other	502172	502172	0	+	1	3	100	78	1.0
CP008925.1	h6.sal.bam	other	502173	502173	0	+	1	1	101	75	1.0
CP008925.1	h6.sal.bam	other	502174	502174	0	+	3	2	104	101	3.0
CP008925.1	h6.sal.bam	other	502175	502175	0	+	2	0	103	111	2.0
CP008925.1	h6.sal.bam	other	502176	502176	0	+	0	0	102	112	0.0
CP008925.1	h6.sal.bam	other	502177	502177	0	+	1	0	101	112	1.0
CP008925.1	h6.sal.bam	other	502178	502178	0	+	0	2	101	114	0.0
CP008925.1	h6.sal.bam	other	502179	502179	0	+	0	2	101	112	0.0
CP008925.1	h6.sal.bam	other	502180	502180	0	+	2	0	102	112	2.0
CP008925.1	h6.sal.bam	other	502181	502181	0	+	1	0	99	112	1.0
CP008925.1	h6.sal.bam	other	502182	502182	0	+	1	1	100	115	1.0
CP008925.1	h6.sal.bam	other	502183	502183	0	+	0	1	100	114	0.0
CP008925.1	h6.sal.bam	other	502184	502184	0	+	1	0	98	116	1.0
CP008925.1	h6.sal.bam	other	502185	502185	0	+	4	3	102	116	4.0
CP008925.1	h6.sal.bam	other	502186	502186	0	+	1	3	102	117	1.0
CP008925.1	h6.sal.bam	other	502187	502187	0	+	0	2	101	117	0.0
CP008925.1	h6.sal.bam	other	502188	502188	0	+	1	1	102	115	1.0
CP008925.1	h6.sal.bam	other	502189	502189	0	+	1	0	101	114	1.0
CP008925.1	h6.sal.bam	other	502190	502190	0	+	3	0	103	114	3.0
CP008925.1	h6.sal.bam	other	502191	502191	0	+	0	2	103	114	0.0
CP008925.1	h6.sal.bam	other	502192	502192	0	+	1	0	104	126	1.0
CP008925.1	h6.sal.bam	other	502193	502193	0	+	2	2	105	126	2.0
CP008925.1	h6.sal.bam	other	502194	502194	0	+	1	0	105	124	1.0
CP008925.1	h6.sal.bam	other	502195	502195	0	+	4	1	108	127	4.0
CP008925.1	h6.sal.bam	other	502196	502196	0	+	2	0	105	126	2.0
CP008925.1	h6.sal.bam	other	502197	502197	0	+	1	3	105	128	1.0
CP008925.1	h6.sal.bam	other	502198	502198	0	+	1	1	102	127	1.0
CP008925.1	h6.sal.bam	other	502199	502199	0	+	0	0	102	127	0.0
CP008925.1	h6.sal.bam	other	502200	502200	0	+	0	0	102	128	0.0
CP008925.1	h6.sal.bam	other	502201	502201	0	+	2	0	103	129	2.0
CP008925.1	h6.sal.bam	other	502202	502202	0	+	3	2	104	129	3.0
CP008925.1	h6.sal.bam	other	502203	502203	0	+	0	1	102	127	0.0
CP008925.1	h6.sal.bam	other	502204	502204	0	+	0	0	100	127	0.0
CP008925.1	h6.sal.bam	other	502205	502205	0	+	2	2	100	127	2.0
CP008925.1	h6.sal.bam	other	502206	502206	0	+	0	0	100	127	0.0
CP008925.1	h6.sal.bam	other	502207	502207	0	+	0	2	99	128	0.0
CP008925.1	h6.sal.bam	other	502208	502208	0	+	1	0	100	126	1.0
CP008925.1	h6.sal.bam	other	502209	502209	0	+	2	1	102	126	2.0
CP008925.1	h6.sal.bam	other	502210	502210	0	+	1	0	100	128	1.0
CP008925.1	h6.sal.bam	other	502211	502211	0	+	0	1	100	128	0.0
CP008925.1	h6.sal.bam	other	502212	502212	0	+	0	0	100	129	0.0
CP008925.1	h6.sal.bam	other	502213	502213	0	+	1	0	99	130	1.0
CP008925.1	h6.sal.bam	other	502214	502214	0	+	2	3	100	131	2.0
CP008925.1	h6.sal.bam	other	502215	502215	0	+	0	2	100	128	0.0
CP008925.1	h6.sal.bam	other	502216	502216	0	+	2	0	100	127	2.0
CP008925.1	h6.sal.bam	other	502217	502217	0	+	0	4	99	127	0.0
CP008925.1	h6.sal.bam	other	502218	502218	0	+	1	0	96	123	1.0
CP008925.1	h6.sal.bam	other	502219	502219	0	+	0	3	94	126	0.0
CP008925.1	h6.sal.bam	other	502220	502220	0	+	0	0	90	124	0.0
CP008925.1	h6.sal.bam	other	502221	502221	0	+	0	0	85	124	0.0
CP008925.1	h6.sal.bam	other	502222	502222	0	+	1	1	86	125	1.0
CP008925.1	h6.sal.bam	other	502223	502223	0	+	0	2	86	125	0.0
CP008925.1	h6.sal.bam	other	502224	502224	0	+	0	3	86	123	0.0
CP008925.1	h6.sal.bam	other	502225	502225	0	+	3	1	89	120	3.0
CP008925.1	h6.sal.bam	other	502226	502226	0	+	0	2	87	119	0.0
CP008925.1	h6.sal.bam	other	502227	502227	0	+	5	0	91	117	5.0
CP008925.1	h6.sal.bam	other	502228	502228	0	+	0	2	90	119	0.0
CP008925.1	h6.sal.bam	other	502229	502229	0	+	0	1	87	117	0.0
CP008925.1	h6.sal.bam	other	502230	502230	0	+	1	1	88	117	1.0
CP008925.1	h6.sal.bam	other	502231	502231	0	+	0	0	87	116	0.0
CP008925.1	h6.sal.bam	other	502232	502232	0	+	0	0	84	118	0.0
CP008925.1	h6.sal.bam	other	502233	502233	0	+	1	0	84	120	1.0
CP008925.1	h6.sal.bam	other	502234	502234	0	+	2	0	85	120	2.0
CP008925.1	h6.sal.bam	other	502235	502235	0	+	1	2	85	120	1.0
CP008925.1	h6.sal.bam	other	502236	502236	0	+	2	0	87	119	2.0
CP008925.1	h6.sal.bam	other	502237	502237	0	+	0	2	87	119	0.0
CP008925.1	h6.sal.bam	other	502238	502238	0	+	4	0	86	117	4.0
CP008925.1	h6.sal.bam	other	502239	502239	0	+	0	3	86	117	0.0
CP008925.1	h6.sal.bam	other	502240	502240	0	+	1	0	82	116	1.0
CP008925.1	h6.sal.bam	other	502241	502241	0	+	1	1	82	118	1.0
CP008925.1	h6.sal.bam	other	502242	502242	0	+	0	2	78	117	0.0
CP008925.1	h6.sal.bam	other	502243	502243	0	+	1	1	75	116	1.0
CP008925.1	h6.sal.bam	other	502244	502244	0	+	0	2	75	116	0.0
CP008925.1	h6.sal.bam	other	502245	502245	0	+	0	1	75	114	0.0
CP008925.1	h6.sal.bam	other	502246	502246	0	+	3	2	77	114	3.0
CP008925.1	h6.sal.bam	other	502247	502247	0	+	3	5	79	114	3.0
CP008925.1	h6.sal.bam	GAAC	502248	502248	502256	+	0	34	77	110	0.0
CP008925.1	h6.sal.bam	other	502249	502249	0	+	2	1	74	78	2.0
CP008925.1	h6.sal.bam	GAAC	502250	502250	502256	+	23	1	95	78	23.0
CP008925.1	h6.sal.bam	other	502251	502251	0	+	0	0	95	77	0.0
CP008925.1	h6.sal.bam	other	502252	502252	0	+	0	2	94	77	0.0
CP008925.1	h6.sal.bam	other	502253	502253	0	+	0	0	94	75	0.0
CP008925.1	h6.sal.bam	other	502254	502254	0	+	0	1	94	75	0.0
CP008925.1	h6.sal.bam	other	502255	502255	0	+	1	1	93	77	1.0
CP008925.1	h6.sal.bam	other	502256	502256	0	+	2	1	94	78	2.0
CP008925.1	h6.sal.bam	other	502257	502257	0	+	6	2	98	77	6.0
CP008925.1	h6.sal.bam	other	502258	502258	0	+	1	1	99	76	1.0
CP008925.1	h6.sal.bam	other	502259	502259	0	+	0	4	99	76	0.0
CP008925.1	h6.sal.bam	other	502260	502260	0	+	0	2	94	74	0.0
CP008925.1	h6.sal.bam	other	502261	502261	0	+	0	1	94	72	0.0
CP008925.1	h6.sal.bam	other	502262	502262	0	+	0	0	94	71	0.0
CP008925.1	h6.sal.bam	other	502263	502263	0	+	1	0	94	72	1.0
CP008925.1	h6.sal.bam	other	502264	502264	0	+	2	0	94	73	2.0
CP008925.1	h6.sal.bam	GAAC	502265	502265	502256	+	0	11	92	73	0.0
CP008925.1	h6.sal.bam	other	502266	502266	0	+	1	2	93	62	1.0
CP008925.1	h6.sal.bam	GAAC	502267	502267	502256	+	12	1	104	64	12.0
CP008925.1	h6.sal.bam	other	502268	502268	0	+	1	1	103	66	1.0
CP008925.1	h6.sal.bam	other	502269	502269	0	+	1	1	104	66	1.0
CP008925.1	h6.sal.bam	other	502270	502270	0	+	0	0	102	65	0.0
CP008925.1	h6.sal.bam	other	502271	502271	0	+	2	2	101	67	2.0
CP008925.1	h6.sal.bam	other	502272	502272	0	+	1	2	102	65	1.0
CP008925.1	h6.sal.bam	other	502273	502273	0	+	0	1	102	65	0.0
CP008925.1	h6.sal.bam	other	502274	502274	0	+	1	1	103	66	1.0
CP008925.1	h6.sal.bam	other	502275	502275	0	+	1	1	102	66	1.0
CP008925.1	h6.sal.bam	other	502276	502276	0	+	0	1	102	65	0.0
CP008925.1	h6.sal.bam	other	502277	502277	0	+	1	0	100	65	1.0
CP008925.1	h6.sal.bam	other	502278	502278	0	+	1	0	101	65	1.0
CP008925.1	h6.sal.bam	other	502279	502279	0	+	0	0	100	68	0.0
CP008925.1	h6.sal.bam	other	502280	502280	0	+	2	2	101	69	2.0
CP008925.1	h6.sal.bam	other	502281	502281	0	+	0	1	101	69	0.0
CP008925.1	h6.sal.bam	other	502282	502282	0	+	1	0	102	68	1.0
CP008925.1	h6.sal.bam	other	502283	502283	0	+	4	0	105	74	4.0
CP008925.1	h6.sal.bam	other	502284	502284	0	+	0	3	103	74	0.0
CP008925.1	h6.sal.bam	other	502285	502285	0	+	0	2	102	77	0.0
CP008925.1	h6.sal.bam	other	502286	502286	0	+	0	1	102	75	0.0
CP008925.1	h6.sal.bam	other	502287	502287	0	+	3	0	99	76	3.0
CP008925.1	h6.sal.bam	other	502288	502288	0	+	1	1	100	79	1.0
CP008925.1	h6.sal.bam	other	502289	502289	0	+	2	1	102	78	2.0
CP008925.1	h6.sal.bam	other	502290	502290	0	+	1	0	103	77	1.0
CP008925.1	h6.sal.bam	other	502291	502291	0	+	1	0	104	80	1.0
CP008925.1	h6.sal.bam	other	502292	502292	0	+	2	2	106	84	2.0
CP008925.1	h6.sal.bam	other	502293	502293	0	+	2	1	107	85	2.0
CP008925.1	h6.sal.bam	other	502294	502294	0	+	6	1	113	84	6.0
CP008925.1	h6.sal.bam	other	502295	502295	0	+	2	0	115	84	2.0
CP008925.1	h6.sal.bam	other	502296	502296	0	+	1	1	115	85	1.0
CP008925.1	h6.sal.bam	other	502297	502297	0	+	1	1	116	84	1.0
CP008925.1	h6.sal.bam	other	502298	502298	0	+	3	0	119	86	3.0
CP008925.1	h6.sal.bam	other	502299	502299	0	+	0	0	116	88	0.0
CP008925.1	h6.sal.bam	other	502300	502300	0	+	3	0	119	89	3.0
CP008925.1	h6.sal.bam	other	502301	502301	0	+	1	0	115	90	1.0
CP008925.1	h6.sal.bam	other	502302	502302	0	+	0	2	115	90	0.0
CP008925.1	h6.sal.bam	other	502303	502303	0	+	0	0	114	89	0.0
CP008925.1	h6.sal.bam	other	502304	502304	0	+	3	1	117	89	3.0
CP008925.1	h6.sal.bam	other	502305	502305	0	+	2	0	119	91	2.0
CP008925.1	h6.sal.bam	other	502306	502306	0	+	0	3	119	91	0.0
CP008925.1	h6.sal.bam	other	502307	502307	0	+	2	1	119	90	2.0
CP008925.1	h6.sal.bam	other	502308	502308	0	+	2	0	121	89	2.0
CP008925.1	h6.sal.bam	other	502309	502309	0	+	1	0	121	91	1.0
CP008925.1	h6.sal.bam	other	502310	502310	0	+	0	1	118	92	0.0
CP008925.1	h6.sal.bam	other	502311	502311	0	+	1	0	119	92	1.0
CP008925.1	h6.sal.bam	other	502312	502312	0	+	1	0	115	94	1.0
CP008925.1	h6.sal.bam	other	502313	502313	0	+	1	2	116	99	1.0
CP008925.1	h6.sal.bam	other	502314	502314	0	+	0	1	116	97	0.0
CP008925.1	h6.sal.bam	other	502315	502315	0	+	3	1	118	103	3.0
CP008925.1	h6.sal.bam	other	502316	502316	0	+	1	0	119	102	1.0
CP008925.1	h6.sal.bam	other	502317	502317	0	+	0	1	118	103	0.0
CP008925.1	h6.sal.bam	other	502318	502318	0	+	1	1	119	102	1.0
CP008925.1	h6.sal.bam	other	502319	502319	0	+	0	1	119	105	0.0
CP008925.1	h6.sal.bam	other	502320	502320	0	+	1	1	117	105	1.0
CP008925.1	h6.sal.bam	other	502321	502321	0	+	3	2	94	107	3.0
CP008925.1	h6.sal.bam	other	502322	502322	0	+	0	1	93	107	0.0
CP008925.1	h6.sal.bam	GAAC	502323	502323	502331	+	1	2	94	108	1.0
CP008925.1	h6.sal.bam	other	502324	502324	0	+	0	0	94	106	0.0
CP008925.1	h6.sal.bam	GAAC	502325	502325	502331	+	0	0	94	111	0.0
CP008925.1	h6.sal.bam	other	502326	502326	0	+	1	0	95	111	1.0
CP008925.1	h6.sal.bam	other	502327	502327	0	+	1	1	96	111	1.0
CP008925.1	h6.sal.bam	other	502328	502328	0	+	1	0	97	112	1.0
CP008925.1	h6.sal.bam	other	502329	502329	0	+	2	3	98	114	2.0
CP008925.1	h6.sal.bam	other	502330	502330	0	+	1	1	90	111	1.0
CP008925.1	h6.sal.bam	other	502331	502331	0	+	2	0	92	110	2.0
CP008925.1	h6.sal.bam	other	502332	502332	0	+	1	1	93	111	1.0
CP008925.1	h6.sal.bam	other	502333	502333	0	+	0	1	93	110	0.0
CP008925.1	h6.sal.bam	other	502334	502334	0	+	0	2	93	109	0.0
CP008925.1	h6.sal.bam	other	502335	502335	0	+	1	1	94	107	1.0
CP008925.1	h6.sal.bam	other	502336	502336	0	+	2	0	96	111	2.0
CP008925.1	h6.sal.bam	other	502337	502337	0	+	0	1	96	111	0.0
CP008925.1	h6.sal.bam	other	502338	502338	0	+	0	1	95	110	0.0
CP008925.1	h6.sal.bam	other	502339	502339	0	+	0	0	93	109	0.0
CP008925.1	h6.sal.bam	GAAC	502340	502340	502331	+	0	4	92	110	0.0
CP008925.1	h6.sal.bam	other	502341	502341	0	+	1	3	81	106	1.0
CP008925.1	h6.sal.bam	GAAC	502342	502342	502331	+	2	0	81	105	2.0
CP008925.1	h6.sal.bam	other	502343	502343	0	+	1	1	82	105	1.0
CP008925.1	h6.sal.bam	other	502344	502344	0	+	0	0	82	108	0.0
CP008925.1	h6.sal.bam	other	502345	502345	0	+	0	2	80	108	0.0
CP008925.1	h6.sal.bam	other	502346	502346	0	+	1	1	81	106	1.0
CP008925.1	h6.sal.bam	other	502347	502347	0	+	2	1	82	105	2.0
CP008925.1	h6.sal.bam	other	502348	502348	0	+	0	2	82	104	0.0
CP008925.1	h6.sal.bam	other	502349	502349	0	+	1	1	81	103	1.0
CP008925.1	h6.sal.bam	other	502350	502350	0	+	1	0	82	104	1.0
CP008925.1	h6.sal.bam	other	502351	502351	0	+	1	1	83	104	1.0
CP008925.1	h6.sal.bam	other	502352	502352	0	+	1	2	83	103	1.0
CP008925.1	h6.sal.bam	other	502353	502353	0	+	1	2	83	101	1.0
CP008925.1	h6.sal.bam	other	502354	502354	0	+	2	1	85	99	2.0
CP008925.1	h6.sal.bam	other	502355	502355	0	+	1	3	84	98	1.0
CP008925.1	h6.sal.bam	other	502356	502356	0	+	1	1	85	95	1.0
CP008925.1	h6.sal.bam	other	502357	502357	0	+	1	2	81	103	1.0
CP008925.1	h6.sal.bam	other	502358	502358	0	+	2	1	83	101	2.0
CP008925.1	h6.sal.bam	other	502359	502359	0	+	2	6	85	101	2.0
CP008925.1	h6.sal.bam	other	502360	502360	0	+	0	0	85	95	0.0
CP008925.1	h6.sal.bam	other	502361	502361	0	+	0	1	85	95	0.0
CP008925.1	h6.sal.bam	other	502362	502362	0	+	1	3	83	99	1.0
CP008925.1	h6.sal.bam	other	502363	502363	0	+	1	0	80	97	1.0
CP008925.1	h6.sal.bam	other	502364	502364	0	+	0	1	80	97	0.0
CP008925.1	h6.sal.bam	other	502365	502365	0	+	1	2	81	96	1.0
CP008925.1	h6.sal.bam	other	502366	502366	0	+	3	5	83	94	3.0
CP008925.1	h6.sal.bam	other	502367	502367	0	+	2	2	83	89	2.0
CP008925.1	h6.sal.bam	other	502368	502368	0	+	3	1	78	90	3.0
CP008925.1	h6.sal.bam	other	502369	502369	0	+	1	1	79	89	1.0
CP008925.1	h6.sal.bam	other	502370	502370	0	+	1	0	77	91	1.0
CP008925.1	h6.sal.bam	other	502371	502371	0	+	1	3	77	91	1.0
CP008925.1	h6.sal.bam	other	502372	502372	0	+	0	0	77	88	0.0
CP008925.1	h6.sal.bam	other	502373	502373	0	+	1	2	75	89	1.0
CP008925.1	h6.sal.bam	other	502374	502374	0	+	1	1	73	89	1.0
CP008925.1	h6.sal.bam	other	502375	502375	0	+	1	1	73	90	1.0
CP008925.1	h6.sal.bam	other	502376	502376	0	+	0	1	73	89	0.0
CP008925.1	h6.sal.bam	other	502377	502377	0	+	1	0	74	90	1.0
CP008925.1	h6.sal.bam	other	502378	502378	0	+	0	0	69	92	0.0
CP008925.1	h6.sal.bam	other	502379	502379	0	+	0	3	68	93	0.0
CP008925.1	h6.sal.bam	other	502380	502380	0	+	0	1	68	90	0.0
CP008925.1	h6.sal.bam	other	502381	502381	0	+	0	1	66	89	0.0
CP008925.1	h6.sal.bam	other	502382	502382	0	+	0	1	66	88	0.0
CP008925.1	h6.sal.bam	other	502383	502383	0	+	1	1	65	90	1.0
CP008925.1	h6.sal.bam	other	502384	502384	0	+	0	1	64	91	0.0
CP008925.1	h6.sal.bam	other	502385	502385	0	+	2	1	65	90	2.0
CP008925.1	h6.sal.bam	other	502386	502386	0	+	3	3	67	92	3.0
CP008925.1	h6.sal.bam	other	502387	502387	0	+	2	4	69	89	2.0
CP008925.1	h6.sal.bam	other	502388	502388	0	+	0	3	68	89	0.0
CP008925.1	h6.sal.bam	other	502389	502389	0	+	5	4	73	86	5.0
CP008925.1	h6.sal.bam	other	502390	502390	0	+	3	0	74	82	3.0
CP008925.1	h6.sal.bam	other	502391	502391	0	+	4	1	77	86	4.0
CP008925.1	h6.sal.bam	other	502392	502392	0	+	2	3	79	85	2.0
CP008925.1	h6.sal.bam	other	502393	502393	0	+	0	1	78	86	0.0
CP008925.1	h6.sal.bam	other	502394	502394	0	+	3	3	81	86	3.0
CP008925.1	h6.sal.bam	other	502395	502395	0	+	2	4	82	84	2.0
CP008925.1	h6.sal.bam	other	502396	502396	0	+	0	2	79	80	0.0
CP008925.1	h6.sal.bam	other	502397	502397	0	+	1	3	80	82	1.0
CP008925.1	h6.sal.bam	other	502398	502398	0	+	0	0	79	79	0.0
CP008925.1	h6.sal.bam	other	502399	502399	0	+	1	2	80	79	1.0
CP008925.1	h6.sal.bam	other	502400	502400	0	+	1	0	81	79	1.0
CP008925.1	h6.sal.bam	other	502401	502401	0	+	1	2	80	80	1.0
CP008925.1	h6.sal.bam	other	502402	502402	0	+	3	0	83	80	3.0
CP008925.1	h6.sal.bam	other	502403	502403	0	+	5	1	86	82	5.0
CP008925.1	h6.sal.bam	other	502404	502404	0	+	1	0	86	81	1.0
CP008925.1	h6.sal.bam	other	502405	502405	0	+	0	0	85	81	0.0
CP008925.1	h6.sal.bam	other	502406	502406	0	+	0	1	83	82	0.0
CP008925.1	h6.sal.bam	other	502407	502407	0	+	1	0	83	81	1.0
CP008925.1	h6.sal.bam	other	502408	502408	0	+	0	2	83	83	0.0
CP008925.1	h6.sal.bam	other	502409	502409	0	+	1	4	84	81	1.0
CP008925.1	h6.sal.bam	other	502410	502410	0	+	2	0	84	77	2.0
CP008925.1	h6.sal.bam	other	502411	502411	0	+	1	0	84	84	1.0
CP008925.1	h6.sal.bam	other	502412	502412	0	+	0	0	84	86	0.0
CP008925.1	h6.sal.bam	other	502413	502413	0	+	1	0	85	86	1.0
CP008925.1	h6.sal.bam	other	502414	502414	0	+	0	1	85	86	0.0
CP008925.1	h6.sal.bam	other	502415	502415	0	+	1	0	86	90	1.0
CP008925.1	h6.sal.bam	other	502416	502416	0	+	0	2	83	91	0.0
CP008925.1	h6.sal.bam	other	502417	502417	0	+	2	4	85	93	2.0
CP008925.1	h6.sal.bam	other	502418	502418	0	+	1	0	85	89	1.0
CP008925.1	h6.sal.bam	other	502419	502419	0	+	3	0	88	90	3.0
CP008925.1	h6.sal.bam	other	502420	502420	0	+	0	0	88	90	0.0
CP008925.1	h6.sal.bam	other	502421	502421	0	+	1	0	88	90	1.0
CP008925.1	h6.sal.bam	other	502422	502422	0	+	0	0	86	95	0.0
CP008925.1	h6.sal.bam	other	502423	502423	0	+	0	1	86	95	0.0
CP008925.1	h6.sal.bam	other	502424	502424	0	+	1	2	85	94	1.0
CP008925.1	h6.sal.bam	other	502425	502425	0	+	1	2	86	98	1.0
CP008925.1	h6.sal.bam	other	502426	502426	0	+	1	2	86	96	1.0
CP008925.1	h6.sal.bam	other	502427	502427	0	+	3	1	88	95	3.0
CP008925.1	h6.sal.bam	other	502428	502428	0	+	0	0	87	94	0.0
CP008925.1	h6.sal.bam	other	502429	502429	0	+	0	2	85	97	0.0
CP008925.1	h6.sal.bam	other	502430	502430	0	+	3	1	87	97	3.0
CP008925.1	h6.sal.bam	other	502431	502431	0	+	0	0	86	98	0.0
CP008925.1	h6.sal.bam	other	502432	502432	0	+	0	1	85	98	0.0
CP008925.1	h6.sal.bam	other	502433	502433	0	+	2	1	85	97	2.0
CP008925.1	h6.sal.bam	other	502434	502434	0	+	0	1	83	96	0.0
CP008925.1	h6.sal.bam	other	502435	502435	0	+	0	3	83	100	0.0
CP008925.1	h6.sal.bam	other	502436	502436	0	+	1	0	83	98	1.0
CP008925.1	h6.sal.bam	other	502437	502437	0	+	1	1	83	100	1.0
CP008925.1	h6.sal.bam	other	502438	502438	0	+	0	0	83	100	0.0
CP008925.1	h6.sal.bam	other	502439	502439	0	+	0	0	83	100	0.0
CP008925.1	h6.sal.bam	other	502440	502440	0	+	2	0	84	100	2.0
CP008925.1	h6.sal.bam	other	502441	502441	0	+	1	1	82	100	1.0
CP008925.1	h6.sal.bam	other	502442	502442	0	+	0	2	80	101	0.0
CP008925.1	h6.sal.bam	other	502443	502443	0	+	2	1	79	100	2.0
CP008925.1	h6.sal.bam	other	502444	502444	0	+	1	2	77	100	1.0
CP008925.1	h6.sal.bam	other	502445	502445	0	+	0	0	77	98	0.0
CP008925.1	h6.sal.bam	other	502446	502446	0	+	2	0	78	98	2.0
CP008925.1	h6.sal.bam	other	502447	502447	0	+	0	1	77	99	0.0
CP008925.1	h6.sal.bam	other	502448	502448	0	+	1	2	76	101	1.0
CP008925.1	h6.sal.bam	other	502449	502449	0	+	0	2	76	100	0.0
CP008925.1	h6.sal.bam	other	502450	502450	0	+	0	0	76	99	0.0
CP008925.1	h6.sal.bam	other	502451	502451	0	+	0	3	76	101	0.0
CP008925.1	h6.sal.bam	other	502452	502452	0	+	0	1	75	99	0.0
CP008925.1	h6.sal.bam	other	502453	502453	0	+	3	1	78	99	3.0
CP008925.1	h6.sal.bam	other	502454	502454	0	+	1	0	79	100	1.0
CP008925.1	h6.sal.bam	other	502455	502455	0	+	0	0	79	101	0.0
CP008925.1	h6.sal.bam	other	502456	502456	0	+	0	3	79	102	0.0
CP008925.1	h6.sal.bam	other	502457	502457	0	+	1	2	80	100	1.0
CP008925.1	h6.sal.bam	other	502458	502458	0	+	2	0	81	98	2.0
CP008925.1	h6.sal.bam	other	502459	502459	0	+	2	0	78	100	2.0
CP008925.1	h6.sal.bam	other	502460	502460	0	+	0	3	78	100	0.0
CP008925.1	h6.sal.bam	other	502461	502461	0	+	2	3	80	98	2.0
CP008925.1	h6.sal.bam	other	502462	502462	0	+	3	1	81	97	3.0
CP008925.1	h6.sal.bam	other	502463	502463	0	+	1	0	82	96	1.0
CP008925.1	h6.sal.bam	other	502464	502464	0	+	0	2	77	99	0.0
CP008925.1	h6.sal.bam	other	502465	502465	0	+	1	2	75	97	1.0
CP008925.1	h6.sal.bam	other	502466	502466	0	+	1	1	73	98	1.0
CP008925.1	h6.sal.bam	other	502467	502467	0	+	1	3	72	98	1.0
CP008925.1	h6.sal.bam	other	502468	502468	0	+	1	1	72	95	1.0
CP008925.1	h6.sal.bam	other	502469	502469	0	+	0	1	70	94	0.0
CP008925.1	h6.sal.bam	other	502470	502470	0	+	3	1	71	98	3.0
CP008925.1	h6.sal.bam	other	502471	502471	0	+	0	3	71	98	0.0
CP008925.1	h6.sal.bam	other	502472	502472	0	+	3	0	73	95	3.0
CP008925.1	h6.sal.bam	other	502473	502473	0	+	0	0	73	97	0.0
CP008925.1	h6.sal.bam	other	502474	502474	0	+	2	2	73	99	2.0
CP008925.1	h6.sal.bam	other	502475	502475	0	+	1	1	72	99	2.0
CP008925.1	h6.sal.bam	other	502476	502476	0	+	1	2	71	98	1.0
CP008925.1	h6.sal.bam	other	502477	502477	0	+	2	3	73	97	2.0
CP008925.1	h6.sal.bam	other	502478	502478	0	+	1	0	69	96	1.0
CP008925.1	h6.sal.bam	other	502479	502479	0	+	0	1	68	96	0.0
CP008925.1	h6.sal.bam	other	502480	502480	0	+	0	0	68	95	0.0
CP008925.1	h6.sal.bam	other	502481	502481	0	+	0	0	68	96	0.0
CP008925.1	h6.sal.bam	other	502482	502482	0	+	0	1	67	100	0.0
CP008925.1	h6.sal.bam	other	502483	502483	0	+	0	1	65	100	0.0
CP008925.1	h6.sal.bam	other	502484	502484	0	+	1	6	66	99	1.0
CP008925.1	h6.sal.bam	other	502485	502485	0	+	1	2	66	95	1.0
CP008925.1	h6.sal.bam	other	502486	502486	0	+	1	0	66	94	1.0
CP008925.1	h6.sal.bam	other	502487	502487	0	+	0	1	66	94	0.0
CP008925.1	h6.sal.bam	other	502488	502488	0	+	0	1	65	93	0.0
CP008925.1	h6.sal.bam	other	502489	502489	0	+	3	3	67	94	3.0
CP008925.1	h6.sal.bam	other	502490	502490	0	+	1	1	68	91	1.0
CP008925.1	h6.sal.bam	other	502491	502491	0	+	1	4	68	90	1.0
CP008925.1	h6.sal.bam	other	502492	502492	0	+	0	1	67	87	0.0
CP008925.1	h6.sal.bam	other	502493	502493	0	+	0	2	66	88	0.0
CP008925.1	h6.sal.bam	other	502494	502494	0	+	2	1	65	87	2.0
CP008925.1	h6.sal.bam	other	502495	502495	0	+	0	3	65	86	0.0
CP008925.1	h6.sal.bam	other	502496	502496	0	+	1	1	65	85	1.0
CP008925.1	h6.sal.bam	other	502497	502497	0	+	0	3	65	85	0.0
CP008925.1	h6.sal.bam	other	502498	502498	0	+	0	1	65	82	0.0
CP008925.1	h6.sal.bam	other	502499	502499	0	+	6	1	70	82	6.0
CP008925.1	h6.sal.bam	other	502500	502500	0	+	1	0	70	81	1.0
CP008925.1	h6.sal.bam	other	502501	502501	0	+	0	1	69	84	0.0
CP008925.1	h6.sal.bam	other	502502	502502	0	+	2	1	68	88	2.0
CP008925.1	h6.sal.bam	other	502503	502503	0	+	0	2	68	88	0.0
CP008925.1	h6.sal.bam	other	502504	502504	0	+	0	1	63	86	0.0
CP008925.1	h6.sal.bam	other	502505	502505	0	+	0	2	63	85	0.0
CP008925.1	h6.sal.bam	other	502506	502506	0	+	1	0	64	86	1.0
CP008925.1	h6.sal.bam	other	502507	502507	0	+	1	2	64	86	1.0
CP008925.1	h6.sal.bam	other	502508	502508	0	+	0	3	64	84	0.0
CP008925.1	h6.sal.bam	other	502509	502509	0	+	1	1	65	81	1.0
CP008925.1	h6.sal.bam	other	502510	502510	0	+	0	0	64	80	0.0
CP008925.1	h6.sal.bam	other	502511	502511	0	+	0	2	64	80	0.0
CP008925.1	h6.sal.bam	other	502512	502512	0	+	0	1	63	80	0.0
CP008925.1	h6.sal.bam	other	502513	502513	0	+	1	0	64	80	1.0
CP008925.1	h6.sal.bam	other	502514	502514	0	+	0	1	64	83	0.0
CP008925.1	h6.sal.bam	other	502515	502515	0	+	4	0	66	83	4.0
CP008925.1	h6.sal.bam	other	502516	502516	0	+	0	1	65	84	0.0
CP008925.1	h6.sal.bam	other	502517	502517	0	+	0	1	63	85	0.0
CP008925.1	h6.sal.bam	other	502518	502518	0	+	0	1	62	85	0.0
CP008925.1	h6.sal.bam	other	502519	502519	0	+	0	0	62	87	0.0
CP008925.1	h6.sal.bam	other	502520	502520	0	+	2	1	64	88	2.0
CP008925.1	h6.sal.bam	other	502521	502521	0	+	1	1	63	88	1.0
CP008925.1	h6.sal.bam	other	502522	502522	0	+	0	3	62	87	0.0
CP008925.1	h6.sal.bam	other	502523	502523	0	+	3	0	65	84	3.0
CP008925.1	h6.sal.bam	other	502524	502524	0	+	0	1	65	86	0.0
CP008925.1	h6.sal.bam	other	502525	502525	0	+	0	2	65	88	0.0
CP008925.1	h6.sal.bam	other	502526	502526	0	+	0	1	64	87	0.0
CP008925.1	h6.sal.bam	other	502527	502527	0	+	0	1	64	86	0.0
CP008925.1	h6.sal.bam	other	502528	502528	0	+	2	2	64	85	2.0
CP008925.1	h6.sal.bam	other	502529	502529	0	+	0	1	63	92	0.0
CP008925.1	h6.sal.bam	other	502530	502530	0	+	3	1	66	91	3.0
CP008925.1	h6.sal.bam	other	502531	502531	0	+	0	2	66	90	0.0
CP008925.1	h6.sal.bam	other	502532	502532	0	+	1	0	66	90	1.0
CP008925.1	h6.sal.bam	other	502533	502533	0	+	3	2	67	90	3.0
CP008925.1	h6.sal.bam	other	502534	502534	0	+	2	0	67	89	2.0
CP008925.1	h6.sal.bam	other	502535	502535	0	+	2	1	69	92	2.0
CP008925.1	h6.sal.bam	other	502536	502536	0	+	1	2	68	93	1.0
CP008925.1	h6.sal.bam	other	502537	502537	0	+	2	0	67	94	2.0
CP008925.1	h6.sal.bam	other	502538	502538	0	+	0	3	67	94	0.0
CP008925.1	h6.sal.bam	other	502539	502539	0	+	1	0	67	93	1.0
CP008925.1	h6.sal.bam	other	502540	502540	0	+	0	3	67	93	0.0
CP008925.1	h6.sal.bam	other	502541	502541	0	+	1	0	67	92	1.0
CP008925.1	h6.sal.bam	other	502542	502542	0	+	1	1	66	96	1.0
CP008925.1	h6.sal.bam	other	502543	502543	0	+	0	2	66	95	0.0
CP008925.1	h6.sal.bam	other	502544	502544	0	+	0	2	66	93	0.0
CP008925.1	h6.sal.bam	other	502545	502545	0	+	0	1	63	92	0.0
CP008925.1	h6.sal.bam	other	502546	502546	0	+	1	0	61	92	1.0
CP008925.1	h6.sal.bam	other	502547	502547	0	+	0	2	61	92	0.0
CP008925.1	h6.sal.bam	other	502548	502548	0	+	2	2	63	90	2.0
CP008925.1	h6.sal.bam	other	502549	502549	0	+	1	2	61	88	1.0
CP008925.1	h6.sal.bam	other	502550	502550	0	+	0	1	60	88	0.0
CP008925.1	h6.sal.bam	other	502551	502551	0	+	4	2	63	87	4.0
CP008925.1	h6.sal.bam	other	502552	502552	0	+	3	2	65	86	3.0
CP008925.1	h6.sal.bam	other	502553	502553	0	+	0	0	64	84	0.0
CP008925.1	h6.sal.bam	other	502554	502554	0	+	1	2	65	86	1.0
CP008925.1	h6.sal.bam	other	502555	502555	0	+	3	0	68	85	3.0
CP008925.1	h6.sal.bam	other	502556	502556	0	+	1	4	69	85	1.0
CP008925.1	h6.sal.bam	other	502557	502557	0	+	0	1	69	82	0.0
CP008925.1	h6.sal.bam	other	502558	502558	0	+	0	1	69	82	0.0
CP008925.1	h6.sal.bam	other	502559	502559	0	+	1	0	69	82	1.0
CP008925.1	h6.sal.bam	other	502560	502560	0	+	3	1	70	87	3.0
CP008925.1	h6.sal.bam	other	502561	502561	0	+	4	2	74	88	4.0
CP008925.1	h6.sal.bam	other	502562	502562	0	+	2	0	76	86	2.0
CP008925.1	h6.sal.bam	other	502563	502563	0	+	2	2	78	87	2.0
CP008925.1	h6.sal.bam	other	502564	502564	0	+	1	0	75	86	1.0
CP008925.1	h6.sal.bam	other	502565	502565	0	+	1	1	76	86	1.0
CP008925.1	h6.sal.bam	other	502566	502566	0	+	0	0	75	88	0.0
CP008925.1	h6.sal.bam	other	502567	502567	0	+	1	0	74	88	1.0
CP008925.1	h6.sal.bam	other	502568	502568	0	+	1	0	75	89	1.0
CP008925.1	h6.sal.bam	other	502569	502569	0	+	3	2	78	90	3.0
CP008925.1	h6.sal.bam	other	502570	502570	0	+	0	1	77	89	0.0
CP008925.1	h6.sal.bam	other	502571	502571	0	+	2	0	79	91	2.0
CP008925.1	h6.sal.bam	other	502572	502572	0	+	0	0	79	91	0.0
CP008925.1	h6.sal.bam	other	502573	502573	0	+	3	2	82	92	3.0
CP008925.1	h6.sal.bam	other	502574	502574	0	+	2	1	77	92	2.0
CP008925.1	h6.sal.bam	other	502575	502575	0	+	0	2	77	94	0.0
CP008925.1	h6.sal.bam	other	502576	502576	0	+	2	3	79	93	2.0
CP008925.1	h6.sal.bam	other	502577	502577	0	+	2	2	79	90	2.0
CP008925.1	h6.sal.bam	other	502578	502578	0	+	0	0	79	89	0.0
CP008925.1	h6.sal.bam	other	502579	502579	0	+	1	0	79	91	1.0
CP008925.1	h6.sal.bam	other	502580	502580	0	+	0	3	79	91	0.0
CP008925.1	h6.sal.bam	other	502581	502581	0	+	2	0	79	90	2.0
CP008925.1	h6.sal.bam	other	502582	502582	0	+	1	0	80	90	1.0
CP008925.1	h6.sal.bam	other	502583	502583	0	+	1	0	81	90	1.0
CP008925.1	h6.sal.bam	other	502584	502584	0	+	1	0	81	91	1.0
CP008925.1	h6.sal.bam	other	502585	502585	0	+	1	1	82	94	1.0
CP008925.1	h6.sal.bam	other	502586	502586	0	+	0	1	82	93	0.0
CP008925.1	h6.sal.bam	other	502587	502587	0	+	0	1	82	92	0.0
CP008925.1	h6.sal.bam	other	502588	502588	0	+	0	3	80	91	0.0
CP008925.1	h6.sal.bam	other	502589	502589	0	+	0	1	80	88	0.0
CP008925.1	h6.sal.bam	other	502590	502590	0	+	3	1	80	87	3.0
CP008925.1	h6.sal.bam	other	502591	502591	0	+	0	1	80	86	0.0
CP008925.1	h6.sal.bam	other	502592	502592	0	+	0	2	79	90	0.0
CP008925.1	h6.sal.bam	other	502593	502593	0	+	1	2	80	91	1.0
CP008925.1	h6.sal.bam	other	502594	502594	0	+	2	1	82	89	2.0
CP008925.1	h6.sal.bam	other	502595	502595	0	+	1	1	81	88	1.0
CP008925.1	h6.sal.bam	other	502596	502596	0	+	2	0	82	88	2.0
CP008925.1	h6.sal.bam	other	502597	502597	0	+	1	0	83	88	1.0
CP008925.1	h6.sal.bam	other	502598	502598	0	+	3	3	84	89	3.0
CP008925.1	h6.sal.bam	other	502599	502599	0	+	3	3	87	87	3.0
CP008925.1	h6.sal.bam	other	502600	502600	0	+	2	1	89	85	2.0
CP008925.1	h6.sal.bam	other	502601	502601	0	+	2	4	91	84	2.0
CP008925.1	h6.sal.bam	other	502602	502602	0	+	2	4	93	80	2.0
CP008925.1	h6.sal.bam	other	502603	502603	0	+	0	1	89	77	0.0
CP008925.1	h6.sal.bam	other	502604	502604	0	+	2	0	91	77	2.0
CP008925.1	h6.sal.bam	other	502605	502605	0	+	1	0	92	78	1.0
CP008925.1	h6.sal.bam	other	502606	502606	0	+	2	2	94	78	2.0
CP008925.1	h6.sal.bam	other	502607	502607	0	+	2	2	95	82	2.0
CP008925.1	h6.sal.bam	other	502608	502608	0	+	1	1	93	80	1.0
CP008925.1	h6.sal.bam	other	502609	502609	0	+	2	2	93	81	2.0
CP008925.1	h6.sal.bam	other	502610	502610	0	+	3	1	94	80	3.0
CP008925.1	h6.sal.bam	other	502611	502611	0	+	1	2	92	80	1.0
CP008925.1	h6.sal.bam	other	502612	502612	0	+	1	1	91	78	1.0
CP008925.1	h6.sal.bam	other	502613	502613	0	+	1	1	92	80	1.0
CP008925.1	h6.sal.bam	other	502614	502614	0	+	2	2	94	79	2.0
CP008925.1	h6.sal.bam	other	502615	502615	0	+	2	4	96	77	2.0
CP008925.1	h6.sal.bam	other	502616	502616	0	+	0	0	96	76	0.0
CP008925.1	h6.sal.bam	other	502617	502617	0	+	1	0	96	78	1.0
CP008925.1	h6.sal.bam	other	502618	502618	0	+	0	1	96	78	0.0
CP008925.1	h6.sal.bam	other	502619	502619	0	+	0	0	95	79	0.0
CP008925.1	h6.sal.bam	other	502620	502620	0	+	1	1	96	79	1.0
CP008925.1	h6.sal.bam	other	502621	502621	0	+	1	0	97	79	1.0
CP008925.1	h6.sal.bam	other	502622	502622	0	+	2	0	98	81	2.0
CP008925.1	h6.sal.bam	other	502623	502623	0	+	1	0	98	81	1.0
CP008925.1	h6.sal.bam	other	502624	502624	0	+	1	2	98	81	1.0
CP008925.1	h6.sal.bam	other	502625	502625	0	+	2	0	96	79	2.0
CP008925.1	h6.sal.bam	other	502626	502626	0	+	0	1	93	80	0.0
CP008925.1	h6.sal.bam	other	502627	502627	0	+	0	2	93	81	0.0
CP008925.1	h6.sal.bam	other	502628	502628	0	+	2	0	94	81	2.0
CP008925.1	h6.sal.bam	other	502629	502629	0	+	2	1	96	81	2.0
CP008925.1	h6.sal.bam	other	502630	502630	0	+	1	0	94	80	1.0
CP008925.1	h6.sal.bam	other	502631	502631	0	+	1	1	94	82	1.0
CP008925.1	h6.sal.bam	other	502632	502632	0	+	1	1	94	81	1.0
CP008925.1	h6.sal.bam	other	502633	502633	0	+	0	2	94	80	0.0
CP008925.1	h6.sal.bam	other	502634	502634	0	+	0	4	93	79	0.0
CP008925.1	h6.sal.bam	other	502635	502635	0	+	0	2	91	77	0.0
CP008925.1	h6.sal.bam	other	502636	502636	0	+	0	1	83	75	0.0
CP008925.1	h6.sal.bam	other	502637	502637	0	+	0	0	83	75	0.0
CP008925.1	h6.sal.bam	other	502638	502638	0	+	2	1	85	75	2.0
CP008925.1	h6.sal.bam	other	502639	502639	0	+	0	2	84	76	0.0
CP008925.1	h6.sal.bam	other	502640	502640	0	+	1	2	84	76	1.0
CP008925.1	h6.sal.bam	other	502641	502641	0	+	2	0	86	76	2.0
CP008925.1	h6.sal.bam	other	502642	502642	0	+	1	1	86	76	1.0
CP008925.1	h6.sal.bam	other	502643	502643	0	+	3	1	88	79	3.0
CP008925.1	h6.sal.bam	other	502644	502644	0	+	0	2	83	80	0.0
CP008925.1	h6.sal.bam	other	502645	502645	0	+	2	1	85	78	2.0
CP008925.1	h6.sal.bam	other	502646	502646	0	+	0	1	85	78	0.0
CP008925.1	h6.sal.bam	other	502647	502647	0	+	1	1	86	78	1.0
CP008925.1	h6.sal.bam	other	502648	502648	0	+	1	2	83	79	1.0
CP008925.1	h6.sal.bam	other	502649	502649	0	+	1	2	82	77	1.0
CP008925.1	h6.sal.bam	other	502650	502650	0	+	1	1	83	77	1.0
CP008925.1	h6.sal.bam	other	502651	502651	0	+	3	0	84	77	3.0
CP008925.1	h6.sal.bam	other	502652	502652	0	+	2	1	84	79	2.0
CP008925.1	h6.sal.bam	other	502653	502653	0	+	1	2	85	78	1.0
CP008925.1	h6.sal.bam	other	502654	502654	0	+	1	1	86	76	1.0
CP008925.1	h6.sal.bam	other	502655	502655	0	+	5	1	89	75	5.0
CP008925.1	h6.sal.bam	other	502656	502656	0	+	1	0	90	75	1.0
CP008925.1	h6.sal.bam	other	502657	502657	0	+	1	0	89	82	1.0
CP008925.1	h6.sal.bam	other	502658	502658	0	+	1	1	90	82	1.0
CP008925.1	h6.sal.bam	other	502659	502659	0	+	3	3	92	86	3.0
CP008925.1	h6.sal.bam	other	502660	502660	0	+	2	0	93	83	2.0
CP008925.1	h6.sal.bam	other	502661	502661	0	+	1	0	94	88	1.0
CP008925.1	h6.sal.bam	other	502662	502662	0	+	0	2	94	90	0.0
CP008925.1	h6.sal.bam	other	502663	502663	0	+	1	1	92	89	1.0
CP008925.1	h6.sal.bam	other	502664	502664	0	+	0	0	92	90	0.0
CP008925.1	h6.sal.bam	other	502665	502665	0	+	0	1	92	94	0.0
CP008925.1	h6.sal.bam	other	502666	502666	0	+	2	1	94	94	2.0
CP008925.1	h6.sal.bam	other	502667	502667	0	+	1	3	94	95	1.0
CP008925.1	h6.sal.bam	other	502668	502668	0	+	0	0	92	93	0.0
CP008925.1	h6.sal.bam	other	502669	502669	0	+	0	0	92	93	0.0
CP008925.1	h6.sal.bam	other	502670	502670	0	+	0	1	91	94	0.0
CP008925.1	h6.sal.bam	other	502671	502671	0	+	1	1	89	94	1.0
CP008925.1	h6.sal.bam	other	502672	502672	0	+	0	0	86	93	0.0
CP008925.1	h6.sal.bam	other	502673	502673	0	+	2	1	88	93	2.0
CP008925.1	h6.sal.bam	other	502674	502674	0	+	2	1	87	95	2.0
CP008925.1	h6.sal.bam	other	502675	502675	0	+	0	0	85	96	0.0
CP008925.1	h6.sal.bam	other	502676	502676	0	+	0	0	83	97	0.0
CP008925.1	h6.sal.bam	other	502677	502677	0	+	5	1	86	100	5.0
CP008925.1	h6.sal.bam	other	502678	502678	0	+	0	1	84	101	0.0
CP008925.1	h6.sal.bam	other	502679	502679	0	+	2	2	85	103	2.0
CP008925.1	h6.sal.bam	other	502680	502680	0	+	0	5	85	101	0.0
CP008925.1	h6.sal.bam	other	502681	502681	0	+	2	1	85	96	2.0
CP008925.1	h6.sal.bam	other	502682	502682	0	+	1	0	84	95	1.0
CP008925.1	h6.sal.bam	other	502683	502683	0	+	1	2	81	98	1.0
CP008925.1	h6.sal.bam	other	502684	502684	0	+	0	1	81	96	0.0
CP008925.1	h6.sal.bam	other	502685	502685	0	+	1	1	80	97	1.0
CP008925.1	h6.sal.bam	other	502686	502686	0	+	0	0	78	100	0.0
CP008925.1	h6.sal.bam	other	502687	502687	0	+	3	3	81	100	3.0
CP008925.1	h6.sal.bam	other	502688	502688	0	+	0	0	79	97	0.0
CP008925.1	h6.sal.bam	other	502689	502689	0	+	3	2	78	99	3.0
CP008925.1	h6.sal.bam	other	502690	502690	0	+	0	1	79	98	0.0
CP008925.1	h6.sal.bam	other	502691	502691	0	+	2	2	80	97	2.0
CP008925.1	h6.sal.bam	other	502692	502692	0	+	1	0	81	95	1.0
CP008925.1	h6.sal.bam	other	502693	502693	0	+	1	2	82	98	1.0
CP008925.1	h6.sal.bam	other	502694	502694	0	+	3	0	84	98	3.0
CP008925.1	h6.sal.bam	other	502695	502695	0	+	0	1	84	100	0.0
CP008925.1	h6.sal.bam	other	502696	502696	0	+	1	2	84	100	1.0
CP008925.1	h6.sal.bam	other	502697	502697	0	+	1	1	83	99	1.0
CP008925.1	h6.sal.bam	other	502698	502698	0	+	2	0	84	98	2.0
CP008925.1	h6.sal.bam	other	502699	502699	0	+	1	0	84	98	1.0
CP008925.1	h6.sal.bam	other	502700	502700	0	+	0	1	82	103	0.0
CP008925.1	h6.sal.bam	other	502701	502701	0	+	0	2	82	102	0.0
CP008925.1	h6.sal.bam	other	502702	502702	0	+	1	1	83	101	1.0
CP008925.1	h6.sal.bam	other	502703	502703	0	+	1	0	82	101	1.0
CP008925.1	h6.sal.bam	other	502704	502704	0	+	2	1	82	101	2.0
CP008925.1	h6.sal.bam	other	502705	502705	0	+	2	1	82	103	2.0
CP008925.1	h6.sal.bam	other	502706	502706	0	+	1	0	83	105	1.0
CP008925.1	h6.sal.bam	other	502707	502707	0	+	1	0	83	105	1.0
CP008925.1	h6.sal.bam	other	502708	502708	0	+	3	1	86	105	3.0
CP008925.1	h6.sal.bam	other	502709	502709	0	+	0	2	86	104	0.0
CP008925.1	h6.sal.bam	other	502710	502710	0	+	1	0	87	103	1.0
CP008925.1	h6.sal.bam	other	502711	502711	0	+	0	0	87	105	0.0
CP008925.1	h6.sal.bam	other	502712	502712	0	+	1	0	88	108	1.0
CP008925.1	h6.sal.bam	other	502713	502713	0	+	2	2	88	109	2.0
CP008925.1	h6.sal.bam	other	502714	502714	0	+	0	2	88	107	0.0
CP008925.1	h6.sal.bam	other	502715	502715	0	+	0	2	87	106	0.0
CP008925.1	h6.sal.bam	other	502716	502716	0	+	0	0	84	104	0.0
CP008925.1	h6.sal.bam	other	502717	502717	0	+	1	4	85	105	1.0
CP008925.1	h6.sal.bam	other	502718	502718	0	+	2	2	84	102	2.0
CP008925.1	h6.sal.bam	other	502719	502719	0	+	4	0	88	102	4.0
CP008925.1	h6.sal.bam	other	502720	502720	0	+	1	1	87	102	1.0
CP008925.1	h6.sal.bam	other	502721	502721	0	+	2	1	86	103	2.0
CP008925.1	h6.sal.bam	other	502722	502722	0	+	2	2	88	105	2.0
CP008925.1	h6.sal.bam	other	502723	502723	0	+	1	0	88	106	1.0
CP008925.1	h6.sal.bam	other	502724	502724	0	+	3	2	90	107	3.0
CP008925.1	h6.sal.bam	other	502725	502725	0	+	2	2	91	105	2.0
CP008925.1	h6.sal.bam	other	502726	502726	0	+	2	2	89	104	2.0
CP008925.1	h6.sal.bam	other	502727	502727	0	+	1	0	90	102	1.0
CP008925.1	h6.sal.bam	other	502728	502728	0	+	1	0	89	102	1.0
CP008925.1	h6.sal.bam	other	502729	502729	0	+	2	0	91	105	2.0
CP008925.1	h6.sal.bam	other	502730	502730	0	+	1	3	87	106	1.0
CP008925.1	h6.sal.bam	other	502731	502731	0	+	0	5	86	104	0.0
CP008925.1	h6.sal.bam	other	502732	502732	0	+	2	1	85	99	2.0
CP008925.1	h6.sal.bam	other	502733	502733	0	+	2	3	84	101	2.0
CP008925.1	h6.sal.bam	other	502734	502734	0	+	1	3	85	98	1.0
CP008925.1	h6.sal.bam	other	502735	502735	0	+	1	2	83	99	1.0
CP008925.1	h6.sal.bam	other	502736	502736	0	+	0	2	83	97	0.0
CP008925.1	h6.sal.bam	other	502737	502737	0	+	2	2	85	97	2.0
CP008925.1	h6.sal.bam	other	502738	502738	0	+	1	3	86	99	1.0
CP008925.1	h6.sal.bam	other	502739	502739	0	+	1	3	87	96	1.0
CP008925.1	h6.sal.bam	other	502740	502740	0	+	3	1	90	93	3.0
CP008925.1	h6.sal.bam	other	502741	502741	0	+	3	1	91	93	3.0
CP008925.1	h6.sal.bam	other	502742	502742	0	+	1	1	92	92	1.0
CP008925.1	h6.sal.bam	other	502743	502743	0	+	2	1	94	91	2.0
CP008925.1	h6.sal.bam	other	502744	502744	0	+	4	1	98	94	4.0
CP008925.1	h6.sal.bam	other	502745	502745	0	+	0	0	98	95	0.0
CP008925.1	h6.sal.bam	other	502746	502746	0	+	0	0	97	95	0.0
CP008925.1	h6.sal.bam	other	502747	502747	0	+	0	2	97	95	0.0
CP008925.1	h6.sal.bam	other	502748	502748	0	+	4	1	98	97	4.0
CP008925.1	h6.sal.bam	other	502749	502749	0	+	2	2	98	96	2.0
CP008925.1	h6.sal.bam	other	502750	502750	0	+	0	1	98	94	0.0
CP008925.1	h6.sal.bam	other	502751	502751	0	+	0	3	98	93	0.0
CP008925.1	h6.sal.bam	other	502752	502752	0	+	1	3	94	93	1.0
CP008925.1	h6.sal.bam	other	502753	502753	0	+	2	3	96	92	2.0
CP008925.1	h6.sal.bam	other	502754	502754	0	+	3	0	97	90	3.0
CP008925.1	h6.sal.bam	other	502755	502755	0	+	0	0	95	90	0.0
CP008925.1	h6.sal.bam	other	502756	502756	0	+	1	0	94	92	1.0
CP008925.1	h6.sal.bam	other	502757	502757	0	+	0	3	94	92	0.0
CP008925.1	h6.sal.bam	other	502758	502758	0	+	1	1	95	90	1.0
CP008925.1	h6.sal.bam	other	502759	502759	0	+	1	1	96	89	1.0
CP008925.1	h6.sal.bam	other	502760	502760	0	+	2	3	97	92	2.0
CP008925.1	h6.sal.bam	other	502761	502761	0	+	2	0	99	89	2.0
CP008925.1	h6.sal.bam	other	502762	502762	0	+	0	0	97	89	0.0
CP008925.1	h6.sal.bam	other	502763	502763	0	+	3	2	97	91	3.0
CP008925.1	h6.sal.bam	other	502764	502764	0	+	4	2	101	89	4.0
CP008925.1	h6.sal.bam	other	502765	502765	0	+	2	0	103	88	2.0
CP008925.1	h6.sal.bam	other	502766	502766	0	+	0	3	101	88	0.0
CP008925.1	h6.sal.bam	other	502767	502767	0	+	2	0	99	88	2.0
CP008925.1	h6.sal.bam	GAAC	502768	502768	502776	+	0	2	99	89	0.0
CP008925.1	h6.sal.bam	other	502769	502769	0	+	1	2	99	87	1.0
CP008925.1	h6.sal.bam	GAAC	502770	502770	502776	+	3	1	102	85	3.0
CP008925.1	h6.sal.bam	other	502771	502771	0	+	1	1	102	85	1.0
CP008925.1	h6.sal.bam	other	502772	502772	0	+	1	0	98	86	1.0
CP008925.1	h6.sal.bam	other	502773	502773	0	+	1	4	99	86	1.0
CP008925.1	h6.sal.bam	other	502774	502774	0	+	0	0	99	82	0.0
CP008925.1	h6.sal.bam	other	502775	502775	0	+	1	0	100	82	1.0
CP008925.1	h6.sal.bam	other	502776	502776	0	+	4	1	104	83	4.0
CP008925.1	h6.sal.bam	other	502777	502777	0	+	1	1	104	82	1.0
CP008925.1	h6.sal.bam	other	502778	502778	0	+	0	0	102	82	0.0
CP008925.1	h6.sal.bam	other	502779	502779	0	+	2	3	104	82	2.0
CP008925.1	h6.sal.bam	other	502780	502780	0	+	1	4	103	81	1.0
CP008925.1	h6.sal.bam	other	502781	502781	0	+	1	0	103	77	1.0
CP008925.1	h6.sal.bam	other	502782	502782	0	+	2	0	104	82	2.0
CP008925.1	h6.sal.bam	other	502783	502783	0	+	1	0	102	84	1.0
CP008925.1	h6.sal.bam	other	502784	502784	0	+	2	2	103	88	2.0
CP008925.1	h6.sal.bam	GAAC	502785	502785	502776	+	1	3	104	89	1.0
CP008925.1	h6.sal.bam	other	502786	502786	0	+	2	1	106	86	2.0
CP008925.1	h6.sal.bam	GAAC	502787	502787	502776	+	8	0	113	85	8.0
CP008925.1	h6.sal.bam	other	502788	502788	0	+	2	1	113	85	2.0
CP008925.1	h6.sal.bam	other	502789	502789	0	+	3	0	116	90	3.0
CP008925.1	h6.sal.bam	other	502790	502790	0	+	0	0	116	90	0.0
CP008925.1	h6.sal.bam	other	502791	502791	0	+	1	1	117	95	1.0
CP008925.1	h6.sal.bam	other	502792	502792	0	+	0	1	116	94	0.0
CP008925.1	h6.sal.bam	other	502793	502793	0	+	0	2	114	93	0.0
CP008925.1	h6.sal.bam	other	502794	502794	0	+	1	0	111	91	1.0
CP008925.1	h6.sal.bam	other	502795	502795	0	+	2	2	108	94	2.0
CP008925.1	h6.sal.bam	other	502796	502796	0	+	0	5	108	92	0.0
CP008925.1	h6.sal.bam	other	502797	502797	0	+	1	1	106	90	1.0
CP008925.1	h6.sal.bam	other	502798	502798	0	+	2	1	108	89	2.0
CP008925.1	h6.sal.bam	other	502799	502799	0	+	2	1	107	88	2.0
CP008925.1	h6.sal.bam	other	502800	502800	0	+	1	0	107	90	1.0
CP008925.1	h6.sal.bam	other	502801	502801	0	+	2	1	107	90	2.0
CP008925.1	h6.sal.bam	other	502802	502802	0	+	0	2	106	93	0.0
CP008925.1	h6.sal.bam	other	502803	502803	0	+	2	1	107	94	2.0
CP008925.1	h6.sal.bam	other	502804	502804	0	+	0	1	105	93	0.0
CP008925.1	h6.sal.bam	other	502805	502805	0	+	1	0	105	92	1.0
CP008925.1	h6.sal.bam	other	502806	502806	0	+	1	2	105	92	1.0
CP008925.1	h6.sal.bam	other	502807	502807	0	+	0	1	104	94	0.0
CP008925.1	h6.sal.bam	other	502808	502808	0	+	3	4	105	98	3.0
CP008925.1	h6.sal.bam	other	502809	502809	0	+	1	1	105	94	1.0
CP008925.1	h6.sal.bam	other	502810	502810	0	+	2	1	106	94	2.0
CP008925.1	h6.sal.bam	other	502811	502811	0	+	0	3	106	93	0.0
CP008925.1	h6.sal.bam	other	502812	502812	0	+	2	1	106	91	2.0
CP008925.1	h6.sal.bam	other	502813	502813	0	+	3	0	107	90	3.0
CP008925.1	h6.sal.bam	other	502814	502814	0	+	4	1	111	90	4.0
CP008925.1	h6.sal.bam	other	502815	502815	0	+	1	0	109	89	1.0
CP008925.1	h6.sal.bam	other	502816	502816	0	+	0	0	106	95	0.0
CP008925.1	h6.sal.bam	other	502817	502817	0	+	1	4	107	95	1.0
CP008925.1	h6.sal.bam	other	502818	502818	0	+	0	2	105	93	0.0
CP008925.1	h6.sal.bam	other	502819	502819	0	+	0	1	101	92	0.0
CP008925.1	h6.sal.bam	other	502820	502820	0	+	0	1	101	92	0.0
CP008925.1	h6.sal.bam	other	502821	502821	0	+	2	2	103	91	2.0
CP008925.1	h6.sal.bam	other	502822	502822	0	+	2	0	105	90	2.0
CP008925.1	h6.sal.bam	other	502823	502823	0	+	0	0	99	90	0.0
CP008925.1	h6.sal.bam	other	502824	502824	0	+	3	0	102	91	3.0
CP008925.1	h6.sal.bam	other	502825	502825	0	+	1	1	102	95	1.0
CP008925.1	h6.sal.bam	other	502826	502826	0	+	2	2	104	96	2.0
CP008925.1	h6.sal.bam	other	502827	502827	0	+	0	2	104	94	0.0
CP008925.1	h6.sal.bam	other	502828	502828	0	+	2	1	101	92	2.0
CP008925.1	h6.sal.bam	other	502829	502829	0	+	2	0	103	92	2.0
CP008925.1	h6.sal.bam	other	502830	502830	0	+	2	2	105	93	2.0
CP008925.1	h6.sal.bam	other	502831	502831	0	+	0	0	104	92	0.0
CP008925.1	h6.sal.bam	other	502832	502832	0	+	1	1	103	92	1.0
CP008925.1	h6.sal.bam	other	502833	502833	0	+	3	1	106	93	3.0
CP008925.1	h6.sal.bam	other	502834	502834	0	+	0	3	106	92	0.0
CP008925.1	h6.sal.bam	other	502835	502835	0	+	3	0	106	89	3.0
CP008925.1	h6.sal.bam	other	502836	502836	0	+	6	0	111	89	6.0
CP008925.1	h6.sal.bam	other	502837	502837	0	+	1	2	112	89	1.0
CP008925.1	h6.sal.bam	other	502838	502838	0	+	1	1	110	88	1.0
CP008925.1	h6.sal.bam	other	502839	502839	0	+	0	0	104	91	0.0
CP008925.1	h6.sal.bam	other	502840	502840	0	+	0	1	104	92	0.0
CP008925.1	h6.sal.bam	other	502841	502841	0	+	2	2	106	93	2.0
CP008925.1	h6.sal.bam	other	502842	502842	0	+	1	1	105	92	1.0
CP008925.1	h6.sal.bam	other	502843	502843	0	+	4	0	109	91	4.0
CP008925.1	h6.sal.bam	other	502844	502844	0	+	0	1	107	91	0.0
CP008925.1	h6.sal.bam	other	502845	502845	0	+	2	0	107	98	2.0
CP008925.1	h6.sal.bam	other	502846	502846	0	+	2	2	107	100	2.0
CP008925.1	h6.sal.bam	other	502847	502847	0	+	0	0	106	103	0.0
CP008925.1	h6.sal.bam	other	502848	502848	0	+	2	0	108	105	2.0
CP008925.1	h6.sal.bam	other	502849	502849	0	+	1	0	108	105	1.0
CP008925.1	h6.sal.bam	other	502850	502850	0	+	1	1	105	105	1.0
CP008925.1	h6.sal.bam	other	502851	502851	0	+	0	0	105	104	0.0
CP008925.1	h6.sal.bam	other	502852	502852	0	+	0	1	104	106	0.0
CP008925.1	h6.sal.bam	other	502853	502853	0	+	3	0	105	108	3.0
CP008925.1	h6.sal.bam	other	502854	502854	0	+	0	2	105	108	0.0
CP008925.1	h6.sal.bam	other	502855	502855	0	+	3	0	107	106	3.0
CP008925.1	h6.sal.bam	other	502856	502856	0	+	0	5	105	106	0.0
CP008925.1	h6.sal.bam	other	502857	502857	0	+	3	2	106	105	3.0
CP008925.1	h6.sal.bam	other	502858	502858	0	+	1	4	107	103	1.0
CP008925.1	h6.sal.bam	other	502859	502859	0	+	4	3	109	99	4.0
CP008925.1	h6.sal.bam	other	502860	502860	0	+	2	0	110	98	2.0
CP008925.1	h6.sal.bam	other	502861	502861	0	+	2	1	110	98	2.0
CP008925.1	h6.sal.bam	other	502862	502862	0	+	0	1	102	97	0.0
CP008925.1	h6.sal.bam	other	502863	502863	0	+	0	4	100	96	0.0
CP008925.1	h6.sal.bam	other	502864	502864	0	+	1	5	98	97	1.0
CP008925.1	h6.sal.bam	other	502865	502865	0	+	1	0	99	93	1.0
CP008925.1	h6.sal.bam	other	502866	502866	0	+	0	0	98	93	0.0
CP008925.1	h6.sal.bam	other	502867	502867	0	+	3	3	101	95	3.0
CP008925.1	h6.sal.bam	other	502868	502868	0	+	0	0	101	92	0.0
CP008925.1	h6.sal.bam	other	502869	502869	0	+	0	0	100	94	0.0
CP008925.1	h6.sal.bam	other	502870	502870	0	+	1	2	99	95	1.0
CP008925.1	h6.sal.bam	other	502871	502871	0	+	0	1	99	93	0.0
CP008925.1	h6.sal.bam	other	502872	502872	0	+	0	1	98	93	0.0
CP008925.1	h6.sal.bam	other	502873	502873	0	+	0	0	96	92	0.0
CP008925.1	h6.sal.bam	other	502874	502874	0	+	0	2	94	94	0.0
CP008925.1	h6.sal.bam	other	502875	502875	0	+	0	4	91	94	0.0
CP008925.1	h6.sal.bam	other	502876	502876	0	+	0	1	91	92	0.0
CP008925.1	h6.sal.bam	other	502877	502877	0	+	1	2	92	91	1.0
CP008925.1	h6.sal.bam	other	502878	502878	0	+	2	0	92	90	2.0
CP008925.1	h6.sal.bam	other	502879	502879	0	+	1	1	93	90	1.0
CP008925.1	h6.sal.bam	other	502880	502880	0	+	2	3	94	92	2.0
CP008925.1	h6.sal.bam	other	502881	502881	0	+	3	1	96	89	3.0
CP008925.1	h6.sal.bam	GTTC	502882	502882	502890	+	2	4	97	88	2.0
CP008925.1	h6.sal.bam	other	502883	502883	0	+	1	1	94	86	1.0
CP008925.1	h6.sal.bam	GTTC	502884	502884	502890	+	1	0	85	85	1.0
CP008925.1	h6.sal.bam	other	502885	502885	0	+	0	0	85	85	0.0
CP008925.1	h6.sal.bam	other	502886	502886	0	+	0	1	85	85	0.0
CP008925.1	h6.sal.bam	other	502887	502887	0	+	0	0	67	87	0.0
CP008925.1	h6.sal.bam	other	502888	502888	0	+	0	4	66	88	0.0
CP008925.1	h6.sal.bam	other	502889	502889	0	+	0	1	66	84	0.0
CP008925.1	h6.sal.bam	other	502890	502890	0	+	2	1	67	85	2.0
CP008925.1	h6.sal.bam	other	502891	502891	0	+	1	2	67	84	1.0
CP008925.1	h6.sal.bam	other	502892	502892	0	+	1	0	68	82	1.0
CP008925.1	h6.sal.bam	other	502893	502893	0	+	0	1	68	88	0.0
CP008925.1	h6.sal.bam	other	502894	502894	0	+	1	1	68	87	1.0
CP008925.1	h6.sal.bam	other	502895	502895	0	+	2	0	67	87	2.0
CP008925.1	h6.sal.bam	other	502896	502896	0	+	0	0	67	87	0.0
CP008925.1	h6.sal.bam	other	502897	502897	0	+	0	1	66	87	0.0
CP008925.1	h6.sal.bam	other	502898	502898	0	+	0	1	66	88	0.0
CP008925.1	h6.sal.bam	GTTC	502899	502899	502890	+	1	4	61	93	1.0
CP008925.1	h6.sal.bam	other	502900	502900	0	+	1	2	62	91	1.0
CP008925.1	h6.sal.bam	GTTC	502901	502901	502890	+	2	0	64	97	2.0
CP008925.1	h6.sal.bam	other	502902	502902	0	+	1	0	65	97	1.0
CP008925.1	h6.sal.bam	other	502903	502903	0	+	0	1	63	97	0.0
CP008925.1	h6.sal.bam	other	502904	502904	0	+	1	1	64	96	1.0
CP008925.1	h6.sal.bam	other	502905	502905	0	+	0	1	64	98	0.0
CP008925.1	h6.sal.bam	other	502906	502906	0	+	0	1	64	100	0.0
CP008925.1	h6.sal.bam	other	502907	502907	0	+	1	1	61	99	1.0
CP008925.1	h6.sal.bam	other	502908	502908	0	+	1	0	62	98	1.0
CP008925.1	h6.sal.bam	other	502909	502909	0	+	1	0	63	104	1.0
CP008925.1	h6.sal.bam	other	502910	502910	0	+	0	0	62	106	0.0
CP008925.1	h6.sal.bam	other	502911	502911	0	+	2	1	59	110	2.0
CP008925.1	h6.sal.bam	other	502912	502912	0	+	0	1	58	109	0.0
CP008925.1	h6.sal.bam	other	502913	502913	0	+	1	4	59	108	1.0
CP008925.1	h6.sal.bam	other	502914	502914	0	+	1	1	58	109	1.0
CP008925.1	h6.sal.bam	other	502915	502915	0	+	1	3	59	110	1.0
CP008925.1	h6.sal.bam	other	502916	502916	0	+	4	3	63	107	4.0
CP008925.1	h6.sal.bam	other	502917	502917	0	+	2	2	63	106	2.0
CP008925.1	h6.sal.bam	other	502918	502918	0	+	2	0	64	105	2.0
CP008925.1	h6.sal.bam	other	502919	502919	0	+	1	3	65	105	1.0
CP008925.1	h6.sal.bam	other	502920	502920	0	+	1	3	64	102	1.0
CP008925.1	h6.sal.bam	other	502921	502921	0	+	0	5	64	99	0.0
CP008925.1	h6.sal.bam	other	502922	502922	0	+	0	1	64	94	0.0
CP008925.1	h6.sal.bam	other	502923	502923	0	+	3	0	66	93	3.0
CP008925.1	h6.sal.bam	other	502924	502924	0	+	1	0	67	96	1.0
CP008925.1	h6.sal.bam	GTTC	502925	502925	502933	+	1	2	65	96	1.0
CP008925.1	h6.sal.bam	other	502926	502926	0	+	2	3	67	94	2.0
CP008925.1	h6.sal.bam	GTTC	502927	502927	502933	+	2	0	69	95	2.0
CP008925.1	h6.sal.bam	other	502928	502928	0	+	1	2	64	95	1.0
CP008925.1	h6.sal.bam	other	502929	502929	0	+	3	1	66	94	3.0
CP008925.1	h6.sal.bam	other	502930	502930	0	+	1	0	67	96	1.0
CP008925.1	h6.sal.bam	other	502931	502931	0	+	0	1	67	96	0.0
CP008925.1	h6.sal.bam	other	502932	502932	0	+	1	0	67	95	1.0
CP008925.1	h6.sal.bam	other	502933	502933	0	+	0	1	67	101	0.0
CP008925.1	h6.sal.bam	other	502934	502934	0	+	0	1	66	100	0.0
CP008925.1	h6.sal.bam	other	502935	502935	0	+	0	0	66	100	0.0
CP008925.1	h6.sal.bam	other	502936	502936	0	+	1	1	65	103	1.0
CP008925.1	h6.sal.bam	other	502937	502937	0	+	2	2	67	102	2.0
CP008925.1	h6.sal.bam	other	502938	502938	0	+	2	2	69	100	2.0
CP008925.1	h6.sal.bam	other	502939	502939	0	+	0	1	69	100	0.0
CP008925.1	h6.sal.bam	other	502940	502940	0	+	0	0	68	100	0.0
CP008925.1	h6.sal.bam	other	502941	502941	0	+	1	2	69	101	1.0
CP008925.1	h6.sal.bam	GTTC	502942	502942	502933	+	1	2	67	100	1.0
CP008925.1	h6.sal.bam	other	502943	502943	0	+	1	1	68	103	1.0
CP008925.1	h6.sal.bam	GTTC	502944	502944	502933	+	4	0	71	103	4.0
CP008925.1	h6.sal.bam	other	502945	502945	0	+	0	1	70	103	0.0
CP008925.1	h6.sal.bam	other	502946	502946	0	+	2	0	72	104	2.0
CP008925.1	h6.sal.bam	other	502947	502947	0	+	2	0	74	104	2.0
CP008925.1	h6.sal.bam	other	502948	502948	0	+	0	2	74	104	0.0
CP008925.1	h6.sal.bam	other	502949	502949	0	+	2	2	76	102	2.0
CP008925.1	h6.sal.bam	other	502950	502950	0	+	0	2	76	100	0.0
CP008925.1	h6.sal.bam	other	502951	502951	0	+	2	0	78	99	2.0
CP008925.1	h6.sal.bam	other	502952	502952	0	+	0	1	77	100	0.0
CP008925.1	h6.sal.bam	other	502953	502953	0	+	2	1	77	99	2.0
CP008925.1	h6.sal.bam	other	502954	502954	0	+	3	1	79	98	3.0
CP008925.1	h6.sal.bam	other	502955	502955	0	+	1	0	73	97	1.0
CP008925.1	h6.sal.bam	other	502956	502956	0	+	0	1	73	99	0.0
CP008925.1	h6.sal.bam	other	502957	502957	0	+	1	1	74	99	1.0
CP008925.1	h6.sal.bam	other	502958	502958	0	+	2	0	75	99	2.0
CP008925.1	h6.sal.bam	other	502959	502959	0	+	1	0	75	102	1.0
CP008925.1	h6.sal.bam	other	502960	502960	0	+	3	2	78	102	3.0
CP008925.1	h6.sal.bam	other	502961	502961	0	+	0	1	78	102	0.0
CP008925.1	h6.sal.bam	other	502962	502962	0	+	0	1	78	102	0.0
CP008925.1	h6.sal.bam	other	502963	502963	0	+	0	1	77	102	0.0
CP008925.1	h6.sal.bam	other	502964	502964	0	+	1	1	77	101	1.0
CP008925.1	h6.sal.bam	other	502965	502965	0	+	1	0	78	100	1.0
CP008925.1	h6.sal.bam	other	502966	502966	0	+	0	5	78	100	0.0
CP008925.1	h6.sal.bam	other	502967	502967	0	+	5	1	82	99	5.0
CP008925.1	h6.sal.bam	other	502968	502968	0	+	0	0	82	98	0.0
CP008925.1	h6.sal.bam	other	502969	502969	0	+	1	1	82	98	1.0
CP008925.1	h6.sal.bam	other	502970	502970	0	+	2	0	82	97	2.0
CP008925.1	h6.sal.bam	other	502971	502971	0	+	2	2	84	98	2.0
CP008925.1	h6.sal.bam	other	502972	502972	0	+	0	3	84	96	0.0
CP008925.1	h6.sal.bam	other	502973	502973	0	+	1	3	85	94	1.0
CP008925.1	h6.sal.bam	other	502974	502974	0	+	1	2	84	92	1.0
CP008925.1	h6.sal.bam	other	502975	502975	0	+	2	9	85	93	2.0
CP008925.1	h6.sal.bam	other	502976	502976	0	+	1	0	84	84	1.0
CP008925.1	h6.sal.bam	other	502977	502977	0	+	2	0	85	84	2.0
CP008925.1	h6.sal.bam	other	502978	502978	0	+	1	3	86	84	1.0
CP008925.1	h6.sal.bam	other	502979	502979	0	+	2	0	87	83	2.0
CP008925.1	h6.sal.bam	other	502980	502980	0	+	1	3	87	83	1.0
CP008925.1	h6.sal.bam	other	502981	502981	0	+	0	3	87	83	0.0
CP008925.1	h6.sal.bam	other	502982	502982	0	+	1	3	87	81	1.0
CP008925.1	h6.sal.bam	other	502983	502983	0	+	2	1	88	78	2.0
CP008925.1	h6.sal.bam	other	502984	502984	0	+	10	3	97	78	10.0
CP008925.1	h6.sal.bam	other	502985	502985	0	+	2	2	99	75	2.0
CP008925.1	h6.sal.bam	other	502986	502986	0	+	5	0	102	75	5.0
CP008925.1	h6.sal.bam	other	502987	502987	0	+	0	1	102	75	0.0
CP008925.1	h6.sal.bam	other	502988	502988	0	+	2	4	103	74	2.0
CP008925.1	h6.sal.bam	other	502989	502989	0	+	2	1	105	77	2.0
CP008925.1	h6.sal.bam	other	502990	502990	0	+	2	0	103	79	2.0
CP008925.1	h6.sal.bam	other	502991	502991	0	+	0	2	99	79	0.0
CP008925.1	h6.sal.bam	other	502992	502992	0	+	1	1	100	78	1.0
CP008925.1	h6.sal.bam	other	502993	502993	0	+	2	0	102	77	2.0
CP008925.1	h6.sal.bam	other	502994	502994	0	+	1	0	102	87	1.0
CP008925.1	h6.sal.bam	other	502995	502995	0	+	1	0	102	87	1.0
CP008925.1	h6.sal.bam	other	502996	502996	0	+	0	0	102	87	0.0
CP008925.1	h6.sal.bam	other	502997	502997	0	+	2	0	101	93	2.0
CP008925.1	h6.sal.bam	other	502998	502998	0	+	0	3	100	94	0.0
CP008925.1	h6.sal.bam	other	502999	502999	0	+	2	0	101	91	2.0
CP008925.1	h6.sal.bam	other	503000	503000	0	+	2	1	99	92	2.0
CP008925.1	h6.sal.bam	other	503001	503001	0	+	2	3	101	91	2.0
CP008925.1	h6.sal.bam	other	503002	503002	0	+	0	0	101	88	0.0
CP008925.1	h6.sal.bam	other	503003	503003	0	+	2	2	101	89	2.0
CP008925.1	h6.sal.bam	other	503004	503004	0	+	2	3	100	87	2.0
CP008925.1	h6.sal.bam	other	503005	503005	0	+	3	4	102	87	3.0
CP008925.1	h6.sal.bam	other	503006	503006	0	+	2	1	104	83	2.0
CP008925.1	h6.sal.bam	other	503007	503007	0	+	2	0	106	84	2.0
CP008925.1	h6.sal.bam	other	503008	503008	0	+	3	1	109	84	3.0
CP008925.1	h6.sal.bam	other	503009	503009	0	+	0	0	109	83	0.0
CP008925.1	h6.sal.bam	other	503010	503010	0	+	2	3	110	88	2.0
CP008925.1	h6.sal.bam	other	503011	503011	0	+	1	0	107	86	1.0
CP008925.1	h6.sal.bam	other	503012	503012	0	+	1	2	108	90	1.0
CP008925.1	h6.sal.bam	other	503013	503013	0	+	3	1	111	88	3.0
CP008925.1	h6.sal.bam	other	503014	503014	0	+	1	1	112	87	1.0
CP008925.1	h6.sal.bam	other	503015	503015	0	+	0	0	112	87	0.0
CP008925.1	h6.sal.bam	other	503016	503016	0	+	1	1	111	89	1.0
CP008925.1	h6.sal.bam	other	503017	503017	0	+	1	5	112	90	1.0
CP008925.1	h6.sal.bam	other	503018	503018	0	+	0	1	111	85	0.0
CP008925.1	h6.sal.bam	other	503019	503019	0	+	3	0	110	85	3.0
CP008925.1	h6.sal.bam	other	503020	503020	0	+	4	2	111	86	4.0
CP008925.1	h6.sal.bam	other	503021	503021	0	+	6	0	115	85	6.0
CP008925.1	h6.sal.bam	other	503022	503022	0	+	2	0	117	85	2.0
CP008925.1	h6.sal.bam	other	503023	503023	0	+	3	0	119	89	3.0
CP008925.1	h6.sal.bam	other	503024	503024	0	+	1	0	120	89	1.0
CP008925.1	h6.sal.bam	other	503025	503025	0	+	1	1	120	90	1.0
CP008925.1	h6.sal.bam	other	503026	503026	0	+	0	1	119	92	0.0
CP008925.1	h6.sal.bam	other	503027	503027	0	+	2	0	121	91	2.0
CP008925.1	h6.sal.bam	other	503028	503028	0	+	4	0	122	91	4.0
CP008925.1	h6.sal.bam	other	503029	503029	0	+	2	0	122	91	2.0
CP008925.1	h6.sal.bam	other	503030	503030	0	+	0	2	121	93	0.0
CP008925.1	h6.sal.bam	other	503031	503031	0	+	2	1	122	92	2.0
CP008925.1	h6.sal.bam	other	503032	503032	0	+	0	1	120	91	0.0
CP008925.1	h6.sal.bam	other	503033	503033	0	+	0	3	120	90	0.0
CP008925.1	h6.sal.bam	other	503034	503034	0	+	1	0	117	87	1.0
CP008925.1	h6.sal.bam	other	503035	503035	0	+	0	3	117	87	0.0
CP008925.1	h6.sal.bam	other	503036	503036	0	+	0	1	117	85	0.0
CP008925.1	h6.sal.bam	other	503037	503037	0	+	2	1	119	84	2.0
CP008925.1	h6.sal.bam	other	503038	503038	0	+	2	0	121	84	2.0
CP008925.1	h6.sal.bam	other	503039	503039	0	+	2	0	122	85	2.0
CP008925.1	h6.sal.bam	other	503040	503040	0	+	6	2	126	88	6.0
CP008925.1	h6.sal.bam	other	503041	503041	0	+	0	1	122	88	0.0
CP008925.1	h6.sal.bam	other	503042	503042	0	+	2	0	124	88	2.0
CP008925.1	h6.sal.bam	other	503043	503043	0	+	0	0	124	88	0.0
CP008925.1	h6.sal.bam	other	503044	503044	0	+	0	1	123	88	0.0
CP008925.1	h6.sal.bam	other	503045	503045	0	+	1	0	122	87	1.0
CP008925.1	h6.sal.bam	other	503046	503046	0	+	1	0	121	88	1.0
CP008925.1	h6.sal.bam	other	503047	503047	0	+	1	1	122	89	1.0
CP008925.1	h6.sal.bam	other	503048	503048	0	+	1	1	122	91	1.0
CP008925.1	h6.sal.bam	other	503049	503049	0	+	0	3	121	92	0.0
CP008925.1	h6.sal.bam	other	503050	503050	0	+	2	0	120	90	2.0
CP008925.1	h6.sal.bam	GTTC	503051	503051	503059	+	0	1	119	89	0.0
CP008925.1	h6.sal.bam	other	503052	503052	0	+	0	0	118	90	0.0
CP008925.1	h6.sal.bam	GTTC	503053	503053	503059	+	0	2	117	91	0.0
CP008925.1	h6.sal.bam	other	503054	503054	0	+	0	1	115	89	0.0
CP008925.1	h6.sal.bam	other	503055	503055	0	+	0	1	114	88	0.0
CP008925.1	h6.sal.bam	other	503056	503056	0	+	0	1	114	89	0.0
CP008925.1	h6.sal.bam	other	503057	503057	0	+	0	2	112	88	0.0
CP008925.1	h6.sal.bam	other	503058	503058	0	+	2	1	113	86	2.0
CP008925.1	h6.sal.bam	other	503059	503059	0	+	0	1	103	86	0.0
CP008925.1	h6.sal.bam	other	503060	503060	0	+	2	0	103	85	2.0
CP008925.1	h6.sal.bam	other	503061	503061	0	+	0	0	98	86	0.0
CP008925.1	h6.sal.bam	other	503062	503062	0	+	1	2	99	89	1.0
CP008925.1	h6.sal.bam	other	503063	503063	0	+	2	5	99	87	2.0
CP008925.1	h6.sal.bam	other	503064	503064	0	+	0	3	97	82	0.0
CP008925.1	h6.sal.bam	other	503065	503065	0	+	0	0	95	80	0.0
CP008925.1	h6.sal.bam	other	503066	503066	0	+	1	1	95	81	1.0
CP008925.1	h6.sal.bam	other	503067	503067	0	+	0	7	95	80	0.0
CP008925.1	h6.sal.bam	GTTC	503068	503068	503059	+	2	4	95	74	2.0
CP008925.1	h6.sal.bam	other	503069	503069	0	+	2	0	96	73	2.0
CP008925.1	h6.sal.bam	GTTC	503070	503070	503059	+	2	1	97	74	2.0
CP008925.1	h6.sal.bam	other	503071	503071	0	+	1	3	98	73	1.0
CP008925.1	h6.sal.bam	other	503072	503072	0	+	3	1	99	70	3.0
CP008925.1	h6.sal.bam	other	503073	503073	0	+	3	0	100	71	3.0
CP008925.1	h6.sal.bam	other	503074	503074	0	+	0	1	100	71	0.0
CP008925.1	h6.sal.bam	other	503075	503075	0	+	1	0	96	70	1.0
CP008925.1	h6.sal.bam	other	503076	503076	0	+	2	0	98	70	2.0
CP008925.1	h6.sal.bam	other	503077	503077	0	+	2	1	99	73	2.0
CP008925.1	h6.sal.bam	other	503078	503078	0	+	2	0	101	72	2.0
CP008925.1	h6.sal.bam	other	503079	503079	0	+	0	3	96	74	0.0
CP008925.1	h6.sal.bam	other	503080	503080	0	+	1	0	97	72	1.0
CP008925.1	h6.sal.bam	other	503081	503081	0	+	3	2	98	72	3.0
CP008925.1	h6.sal.bam	other	503082	503082	0	+	0	0	96	72	0.0
CP008925.1	h6.sal.bam	other	503083	503083	0	+	0	2	92	72	0.0
CP008925.1	h6.sal.bam	other	503084	503084	0	+	3	3	95	71	3.0
CP008925.1	h6.sal.bam	other	503085	503085	0	+	3	1	95	70	3.0
CP008925.1	h6.sal.bam	other	503086	503086	0	+	1	4	94	70	1.0
CP008925.1	h6.sal.bam	other	503087	503087	0	+	0	1	94	66	0.0
CP008925.1	h6.sal.bam	other	503088	503088	0	+	1	1	92	68	1.0
CP008925.1	h6.sal.bam	other	503089	503089	0	+	3	1	93	68	3.0
CP008925.1	h6.sal.bam	other	503090	503090	0	+	1	1	94	70	1.0
CP008925.1	h6.sal.bam	other	503091	503091	0	+	2	2	96	72	2.0
CP008925.1	h6.sal.bam	other	503092	503092	0	+	1	0	96	71	1.0
CP008925.1	h6.sal.bam	other	503093	503093	0	+	2	1	98	72	2.0
CP008925.1	h6.sal.bam	other	503094	503094	0	+	3	1	99	71	3.0
CP008925.1	h6.sal.bam	other	503095	503095	0	+	3	1	96	70	3.0
CP008925.1	h6.sal.bam	other	503096	503096	0	+	0	2	90	69	0.0
CP008925.1	h6.sal.bam	other	503097	503097	0	+	0	2	90	67	0.0
CP008925.1	h6.sal.bam	other	503098	503098	0	+	0	0	87	65	0.0
CP008925.1	h6.sal.bam	other	503099	503099	0	+	1	1	87	65	1.0
CP008925.1	h6.sal.bam	other	503100	503100	0	+	2	3	87	64	2.0
CP008925.1	h6.sal.bam	other	503101	503101	0	+	1	0	86	61	1.0
CP008925.1	h6.sal.bam	other	503102	503102	0	+	2	0	88	61	2.0
CP008925.1	h6.sal.bam	other	503103	503103	0	+	1	2	85	61	1.0
CP008925.1	h6.sal.bam	other	503104	503104	0	+	1	0	85	60	1.0
CP008925.1	h6.sal.bam	other	503105	503105	0	+	1	1	86	61	1.0
CP008925.1	h6.sal.bam	other	503106	503106	0	+	2	0	87	63	2.0
CP008925.1	h6.sal.bam	other	503107	503107	0	+	3	0	90	63	3.0
CP008925.1	h6.sal.bam	other	503108	503108	0	+	3	0	93	63	3.0
CP008925.1	h6.sal.bam	other	503109	503109	0	+	1	0	93	65	1.0
CP008925.1	h6.sal.bam	other	503110	503110	0	+	1	1	94	66	1.0
CP008925.1	h6.sal.bam	other	503111	503111	0	+	2	0	94	66	2.0
CP008925.1	h6.sal.bam	other	503112	503112	0	+	1	2	95	66	1.0
CP008925.1	h6.sal.bam	other	503113	503113	0	+	1	0	92	66	1.0
CP008925.1	h6.sal.bam	other	503114	503114	0	+	1	3	93	66	1.0
CP008925.1	h6.sal.bam	other	503115	503115	0	+	3	2	90	64	3.0
CP008925.1	h6.sal.bam	other	503116	503116	0	+	1	3	91	62	1.0
CP008925.1	h6.sal.bam	other	503117	503117	0	+	2	0	91	59	2.0
CP008925.1	h6.sal.bam	other	503118	503118	0	+	5	0	96	63	5.0
CP008925.1	h6.sal.bam	other	503119	503119	0	+	1	0	97	63	1.0
CP008925.1	h6.sal.bam	other	503120	503120	0	+	1	1	97	63	1.0
CP008925.1	h6.sal.bam	other	503121	503121	0	+	4	0	99	62	4.0
CP008925.1	h6.sal.bam	other	503122	503122	0	+	3	3	101	63	3.0
CP008925.1	h6.sal.bam	other	503123	503123	0	+	1	2	101	60	1.0
CP008925.1	h6.sal.bam	other	503124	503124	0	+	0	1	101	59	0.0
CP008925.1	h6.sal.bam	other	503125	503125	0	+	3	1	103	58	3.0
CP008925.1	h6.sal.bam	other	503126	503126	0	+	2	1	105	57	2.0
CP008925.1	h6.sal.bam	other	503127	503127	0	+	0	0	105	57	0.0
CP008925.1	h6.sal.bam	other	503128	503128	0	+	2	2	107	57	2.0
CP008925.1	h6.sal.bam	other	503129	503129	0	+	3	1	110	56	3.0
CP008925.1	h6.sal.bam	other	503130	503130	0	+	0	0	110	55	0.0
CP008925.1	h6.sal.bam	other	503131	503131	0	+	3	1	113	56	3.0
CP008925.1	h6.sal.bam	other	503132	503132	0	+	2	0	115	55	2.0
CP008925.1	h6.sal.bam	other	503133	503133	0	+	2	1	115	55	2.0
CP008925.1	h6.sal.bam	other	503134	503134	0	+	0	1	115	54	0.0
CP008925.1	h6.sal.bam	other	503135	503135	0	+	1	1	114	54	1.0
CP008925.1	h6.sal.bam	other	503136	503136	0	+	2	2	116	53	2.0
CP008925.1	h6.sal.bam	other	503137	503137	0	+	3	0	116	51	3.0
CP008925.1	h6.sal.bam	other	503138	503138	0	+	1	0	117	52	1.0
CP008925.1	h6.sal.bam	other	503139	503139	0	+	0	1	117	56	0.0
CP008925.1	h6.sal.bam	other	503140	503140	0	+	0	0	115	56	0.0
CP008925.1	h6.sal.bam	other	503141	503141	0	+	3	1	118	56	3.0
CP008925.1	h6.sal.bam	other	503142	503142	0	+	1	0	119	57	1.0
CP008925.1	h6.sal.bam	other	503143	503143	0	+	0	3	117	57	0.0
CP008925.1	h6.sal.bam	other	503144	503144	0	+	2	1	118	57	2.0
CP008925.1	h6.sal.bam	other	503145	503145	0	+	0	0	116	56	0.0
CP008925.1	h6.sal.bam	other	503146	503146	0	+	0	0	115	56	0.0
CP008925.1	h6.sal.bam	other	503147	503147	0	+	0	0	112	57	0.0
CP008925.1	h6.sal.bam	other	503148	503148	0	+	0	0	109	58	0.0
CP008925.1	h6.sal.bam	other	503149	503149	0	+	4	0	112	58	4.0
CP008925.1	h6.sal.bam	other	503150	503150	0	+	2	2	112	58	2.0
CP008925.1	h6.sal.bam	other	503151	503151	0	+	0	1	111	57	0.0
CP008925.1	h6.sal.bam	other	503152	503152	0	+	1	0	111	56	1.0
CP008925.1	h6.sal.bam	other	503153	503153	0	+	0	2	108	56	0.0
CP008925.1	h6.sal.bam	other	503154	503154	0	+	2	1	110	57	2.0
CP008925.1	h6.sal.bam	other	503155	503155	0	+	2	1	109	57	2.0
CP008925.1	h6.sal.bam	other	503156	503156	0	+	1	0	110	56	1.0
CP008925.1	h6.sal.bam	other	503157	503157	0	+	0	1	110	136	0.0
CP008925.1	h6.sal.bam	other	503158	503158	0	+	0	1	109	138	0.0
CP008925.1	h6.sal.bam	other	503159	503159	0	+	0	1	104	140	0.0
CP008925.1	h6.sal.bam	other	503160	503160	0	+	0	1	102	141	0.0
CP008925.1	h6.sal.bam	other	503161	503161	0	+	4	2	105	142	4.0
CP008925.1	h6.sal.bam	other	503162	503162	0	+	3	1	108	140	3.0
CP008925.1	h6.sal.bam	other	503163	503163	0	+	0	1	105	139	0.0
CP008925.1	h6.sal.bam	other	503164	503164	0	+	1	3	105	144	1.0
CP008925.1	h6.sal.bam	other	503165	503165	0	+	0	3	104	141	0.0
CP008925.1	h6.sal.bam	other	503166	503166	0	+	0	1	102	140	0.0
CP008925.1	h6.sal.bam	other	503167	503167	0	+	2	1	102	139	4.0
CP008925.1	h6.sal.bam	other	503168	503168	0	+	1	0	102	138	1.0
CP008925.1	h6.sal.bam	other	503169	503169	0	+	1	0	100	138	1.0
CP008925.1	h6.sal.bam	other	503170	503170	0	+	1	0	99	138	1.0
CP008925.1	h6.sal.bam	other	503171	503171	0	+	0	0	99	139	0.0
CP008925.1	h6.sal.bam	other	503172	503172	0	+	1	0	100	140	1.0
CP008925.1	h6.sal.bam	other	503173	503173	0	+	0	0	100	140	0.0
CP008925.1	h6.sal.bam	other	503174	503174	0	+	0	0	99	176	0.0
CP008925.1	h6.sal.bam	other	503175	503175	0	+	3	0	99	179	3.0
CP008925.1	h6.sal.bam	other	503176	503176	0	+	2	1	99	180	2.0
CP008925.1	h6.sal.bam	other	503177	503177	0	+	0	0	99	179	0.0
CP008925.1	h6.sal.bam	other	503178	503178	0	+	0	0	98	181	0.0
CP008925.1	h6.sal.bam	other	503179	503179	0	+	0	1	96	181	0.0
CP008925.1	h6.sal.bam	other	503180	503180	0	+	0	3	96	180	0.0
CP008925.1	h6.sal.bam	other	503181	503181	0	+	1	0	94	179	1.0
CP008925.1	h6.sal.bam	other	503182	503182	0	+	0	2	91	179	0.0
CP008925.1	h6.sal.bam	other	503183	503183	0	+	0	1	89	177	0.0
CP008925.1	h6.sal.bam	other	503184	503184	0	+	1	0	89	179	1.0
CP008925.1	h6.sal.bam	other	503185	503185	0	+	0	1	88	179	0.0
CP008925.1	h6.sal.bam	other	503186	503186	0	+	1	0	85	178	1.0
CP008925.1	h6.sal.bam	other	503187	503187	0	+	0	2	84	180	0.0
CP008925.1	h6.sal.bam	other	503188	503188	0	+	0	0	83	178	0.0
CP008925.1	h6.sal.bam	other	503189	503189	0	+	1	1	84	178	1.0
CP008925.1	h6.sal.bam	other	503190	503190	0	+	1	0	82	177	1.0
CP008925.1	h6.sal.bam	other	503191	503191	0	+	3	0	80	177	3.0
CP008925.1	h6.sal.bam	other	503192	503192	0	+	0	4	80	177	0.0
CP008925.1	h6.sal.bam	other	503193	503193	0	+	1	0	79	176	1.0
CP008925.1	h6.sal.bam	other	503194	503194	0	+	2	0	80	176	2.0
CP008925.1	h6.sal.bam	other	503195	503195	0	+	2	0	81	177	2.0
CP008925.1	h6.sal.bam	other	503196	503196	0	+	0	1	72	178	0.0
CP008925.1	h6.sal.bam	other	503197	503197	0	+	0	1	72	177	0.0
CP008925.1	h6.sal.bam	other	503198	503198	0	+	0	0	72	176	0.0
CP008925.1	h6.sal.bam	other	503199	503199	0	+	0	0	72	177	0.0
CP008925.1	h6.sal.bam	other	503200	503200	0	+	0	0	67	178	0.0
CP008925.1	h6.sal.bam	other	503201	503201	0	+	0	1	67	178	0.0
CP008925.1	h6.sal.bam	other	503202	503202	0	+	1	1	67	181	1.0
CP008925.1	h6.sal.bam	other	503203	503203	0	+	0	0	65	180	0.0
CP008925.1	h6.sal.bam	other	503204	503204	0	+	0	0	63	180	0.0
CP008925.1	h6.sal.bam	other	503205	503205	0	+	0	1	63	180	0.0
CP008925.1	h6.sal.bam	other	503206	503206	0	+	0	0	60	179	0.0
CP008925.1	h6.sal.bam	other	503207	503207	0	+	0	0	60	179	0.0
CP008925.1	h6.sal.bam	other	503208	503208	0	+	1	0	58	180	2.0
CP008925.1	h6.sal.bam	other	503209	503209	0	+	1	1	59	181	1.0
CP008925.1	h6.sal.bam	other	503210	503210	0	+	0	0	59	180	0.0
CP008925.1	h6.sal.bam	other	503211	503211	0	+	0	1	53	181	0.0
CP008925.1	h6.sal.bam	other	503212	503212	0	+	0	1	53	182	0.0
CP008925.1	h6.sal.bam	other	503213	503213	0	+	0	3	53	182	0.0
CP008925.1	h6.sal.bam	other	503214	503214	0	+	0	1	53	182	0.0
CP008925.1	h6.sal.bam	other	503215	503215	0	+	1	2	54	183	1.0
CP008925.1	h6.sal.bam	other	503216	503216	0	+	2	0	52	182	2.0
CP008925.1	h6.sal.bam	other	503217	503217	0	+	0	2	51	186	0.0
CP008925.1	h6.sal.bam	other	503218	503218	0	+	0	1	50	184	0.0
CP008925.1	h6.sal.bam	other	503219	503219	0	+	0	0	48	184	0.0
CP008925.1	h6.sal.bam	other	503220	503220	0	+	3	0	51	184	3.0
CP008925.1	h6.sal.bam	other	503221	503221	0	+	1	1	45	184	1.0
CP008925.1	h6.sal.bam	other	503222	503222	0	+	1	1	44	184	1.0
CP008925.1	h6.sal.bam	other	503223	503223	0	+	1	0	45	183	1.0
CP008925.1	h6.sal.bam	other	503224	503224	0	+	0	1	45	183	0.0
CP008925.1	h6.sal.bam	other	503225	503225	0	+	1	0	44	183	1.0
CP008925.1	h6.sal.bam	other	503226	503226	0	+	3	0	47	183	3.0
CP008925.1	h6.sal.bam	other	503227	503227	0	+	2	0	49	184	2.0
CP008925.1	h6.sal.bam	other	503228	503228	0	+	0	3	49	184	0.0
CP008925.1	h6.sal.bam	other	503229	503229	0	+	0	1	48	181	0.0
CP008925.1	h6.sal.bam	GAAC	503230	503230	503238	+	2	82	49	180	2.0
CP008925.1	h6.sal.bam	other	503231	503231	0	+	2	1	50	99	2.0
CP008925.1	h6.sal.bam	GAAC	503232	503232	503238	+	62	2	112	99	62.0
CP008925.1	h6.sal.bam	other	503233	503233	0	+	0	1	111	97	0.0
CP008925.1	h6.sal.bam	other	503234	503234	0	+	1	2	112	96	1.0
CP008925.1	h6.sal.bam	other	503235	503235	0	+	1	2	109	94	1.0
CP008925.1	h6.sal.bam	other	503236	503236	0	+	1	0	108	94	1.0
CP008925.1	h6.sal.bam	other	503237	503237	0	+	3	2	111	94	3.0
CP008925.1	h6.sal.bam	other	503238	503238	0	+	0	4	111	92	0.0
CP008925.1	h6.sal.bam	other	503239	503239	0	+	6	0	117	88	6.0
CP008925.1	h6.sal.bam	other	503240	503240	0	+	1	2	118	88	1.0
CP008925.1	h6.sal.bam	other	503241	503241	0	+	0	0	118	88	0.0
CP008925.1	h6.sal.bam	other	503242	503242	0	+	0	0	117	89	0.0
CP008925.1	h6.sal.bam	other	503243	503243	0	+	1	0	117	90	1.0
CP008925.1	h6.sal.bam	other	503244	503244	0	+	1	0	118	91	1.0
CP008925.1	h6.sal.bam	other	503245	503245	0	+	1	1	117	91	1.0
CP008925.1	h6.sal.bam	other	503246	503246	0	+	0	1	117	91	0.0
CP008925.1	h6.sal.bam	GAAC	503247	503247	503238	+	0	38	117	93	0.0
CP008925.1	h6.sal.bam	other	503248	503248	0	+	1	3	116	57	1.0
CP008925.1	h6.sal.bam	GAAC	503249	503249	503238	+	44	0	156	56	44.0
CP008925.1	h6.sal.bam	other	503250	503250	0	+	2	0	157	56	2.0
CP008925.1	h6.sal.bam	other	503251	503251	0	+	4	2	161	58	4.0
CP008925.1	h6.sal.bam	other	503252	503252	0	+	2	0	163	59	2.0
CP008925.1	h6.sal.bam	other	503253	503253	0	+	0	0	163	60	0.0
CP008925.1	h6.sal.bam	other	503254	503254	0	+	2	1	165	60	2.0
CP008925.1	h6.sal.bam	other	503255	503255	0	+	0	1	163	59	0.0
CP008925.1	h6.sal.bam	other	503256	503256	0	+	1	0	164	61	1.0
CP008925.1	h6.sal.bam	other	503257	503257	0	+	0	0	164	62	0.0
CP008925.1	h6.sal.bam	other	503258	503258	0	+	0	2	164	62	0.0
CP008925.1	h6.sal.bam	other	503259	503259	0	+	2	0	161	62	2.0
CP008925.1	h6.sal.bam	other	503260	503260	0	+	0	0	161	62	0.0
CP008925.1	h6.sal.bam	other	503261	503261	0	+	3	2	164	63	3.0
CP008925.1	h6.sal.bam	other	503262	503262	0	+	0	0	164	64	0.0
CP008925.1	h6.sal.bam	other	503263	503263	0	+	0	0	164	65	0.0
CP008925.1	h6.sal.bam	other	503264	503264	0	+	1	0	165	65	1.0
CP008925.1	h6.sal.bam	other	503265	503265	0	+	1	0	164	66	1.0
CP008925.1	h6.sal.bam	other	503266	503266	0	+	1	2	165	66	1.0
CP008925.1	h6.sal.bam	other	503267	503267	0	+	2	1	167	64	2.0
CP008925.1	h6.sal.bam	other	503268	503268	0	+	2	0	169	66	2.0
CP008925.1	h6.sal.bam	other	503269	503269	0	+	4	1	173	66	4.0
CP008925.1	h6.sal.bam	other	503270	503270	0	+	1	1	173	67	1.0
CP008925.1	h6.sal.bam	other	503271	503271	0	+	4	0	177	67	4.0
CP008925.1	h6.sal.bam	other	503272	503272	0	+	2	0	179	71	2.0
CP008925.1	h6.sal.bam	other	503273	503273	0	+	2	1	181	71	2.0
CP008925.1	h6.sal.bam	other	503274	503274	0	+	1	2	182	71	1.0
CP008925.1	h6.sal.bam	other	503275	503275	0	+	3	0	185	72	3.0
CP008925.1	h6.sal.bam	other	503276	503276	0	+	1	3	185	72	1.0
CP008925.1	h6.sal.bam	other	503277	503277	0	+	0	0	184	69	0.0
CP008925.1	h6.sal.bam	other	503278	503278	0	+	2	0	186	70	2.0
CP008925.1	h6.sal.bam	other	503279	503279	0	+	2	0	188	70	2.0
CP008925.1	h6.sal.bam	other	503280	503280	0	+	0	0	188	76	0.0
CP008925.1	h6.sal.bam	other	503281	503281	0	+	0	0	188	76	0.0
CP008925.1	h6.sal.bam	other	503282	503282	0	+	0	1	188	76	0.0
CP008925.1	h6.sal.bam	other	503283	503283	0	+	1	1	189	77	1.0
CP008925.1	h6.sal.bam	other	503284	503284	0	+	0	1	188	78	0.0
CP008925.1	h6.sal.bam	other	503285	503285	0	+	2	0	189	79	2.0
CP008925.1	h6.sal.bam	other	503286	503286	0	+	0	2	189	83	0.0
CP008925.1	h6.sal.bam	other	503287	503287	0	+	1	1	190	81	1.0
CP008925.1	h6.sal.bam	other	503288	503288	0	+	3	4	193	83	3.0
CP008925.1	h6.sal.bam	other	503289	503289	0	+	0	2	193	80	0.0
CP008925.1	h6.sal.bam	other	503290	503290	0	+	0	2	192	79	0.0
CP008925.1	h6.sal.bam	other	503291	503291	0	+	0	2	190	78	0.0
CP008925.1	h6.sal.bam	other	503292	503292	0	+	1	0	191	77	1.0
CP008925.1	h6.sal.bam	other	503293	503293	0	+	1	1	192	77	1.0
CP008925.1	h6.sal.bam	other	503294	503294	0	+	0	0	190	76	0.0
CP008925.1	h6.sal.bam	other	503295	503295	0	+	1	1	188	84	1.0
CP008925.1	h6.sal.bam	other	503296	503296	0	+	1	0	189	85	1.0
CP008925.1	h6.sal.bam	other	503297	503297	0	+	4	1	192	87	4.0
CP008925.1	h6.sal.bam	other	503298	503298	0	+	2	0	192	86	2.0
CP008925.1	h6.sal.bam	other	503299	503299	0	+	0	2	191	86	0.0
CP008925.1	h6.sal.bam	other	503300	503300	0	+	3	0	194	85	3.0
CP008925.1	h6.sal.bam	other	503301	503301	0	+	1	0	192	85	1.0
CP008925.1	h6.sal.bam	other	503302	503302	0	+	0	0	191	87	0.0
CP008925.1	h6.sal.bam	other	503303	503303	0	+	1	0	192	88	1.0
CP008925.1	h6.sal.bam	other	503304	503304	0	+	1	0	185	92	1.0
CP008925.1	h6.sal.bam	other	503305	503305	0	+	0	1	185	92	0.0
CP008925.1	h6.sal.bam	other	503306	503306	0	+	0	0	173	94	0.0
CP008925.1	h6.sal.bam	other	503307	503307	0	+	0	0	128	94	0.0
CP008925.1	h6.sal.bam	other	503308	503308	0	+	1	1	129	95	1.0
CP008925.1	h6.sal.bam	other	503309	503309	0	+	1	1	129	95	1.0
CP008925.1	h6.sal.bam	other	503310	503310	0	+	0	0	128	97	0.0
CP008925.1	h6.sal.bam	other	503311	503311	0	+	1	0	126	97	1.0
CP008925.1	h6.sal.bam	other	503312	503312	0	+	2	0	128	97	2.0
CP008925.1	h6.sal.bam	other	503313	503313	0	+	0	0	128	100	0.0
CP008925.1	h6.sal.bam	other	503314	503314	0	+	1	0	123	104	1.0
CP008925.1	h6.sal.bam	other	503315	503315	0	+	0	2	121	106	0.0
CP008925.1	h6.sal.bam	other	503316	503316	0	+	1	2	122	107	1.0
CP008925.1	h6.sal.bam	other	503317	503317	0	+	0	1	122	106	0.0
CP008925.1	h6.sal.bam	other	503318	503318	0	+	0	2	121	111	0.0
CP008925.1	h6.sal.bam	other	503319	503319	0	+	0	0	121	110	0.0
CP008925.1	h6.sal.bam	other	503320	503320	0	+	1	2	121	115	1.0
CP008925.1	h6.sal.bam	other	503321	503321	0	+	1	3	122	114	1.0
CP008925.1	h6.sal.bam	other	503322	503322	0	+	1	1	123	111	1.0
CP008925.1	h6.sal.bam	other	503323	503323	0	+	0	1	117	112	0.0
CP008925.1	h6.sal.bam	other	503324	503324	0	+	2	1	79	111	2.0
CP008925.1	h6.sal.bam	other	503325	503325	0	+	0	1	77	110	0.0
CP008925.1	h6.sal.bam	other	503326	503326	0	+	0	4	73	113	0.0
CP008925.1	h6.sal.bam	other	503327	503327	0	+	0	0	69	110	0.0
CP008925.1	h6.sal.bam	other	503328	503328	0	+	0	1	69	112	0.0
CP008925.1	h6.sal.bam	other	503329	503329	0	+	1	1	70	111	1.0
CP008925.1	h6.sal.bam	other	503330	503330	0	+	1	1	71	110	1.0
CP008925.1	h6.sal.bam	other	503331	503331	0	+	0	0	70	114	0.0
CP008925.1	h6.sal.bam	other	503332	503332	0	+	2	0	72	115	2.0
CP008925.1	h6.sal.bam	other	503333	503333	0	+	1	2	71	117	1.0
CP008925.1	h6.sal.bam	other	503334	503334	0	+	0	3	71	120	0.0
CP008925.1	h6.sal.bam	other	503335	503335	0	+	0	0	71	118	0.0
CP008925.1	h6.sal.bam	other	503336	503336	0	+	1	1	69	120	1.0
CP008925.1	h6.sal.bam	other	503337	503337	0	+	0	1	69	119	0.0
CP008925.1	h6.sal.bam	other	503338	503338	0	+	1	0	70	119	1.0
CP008925.1	h6.sal.bam	other	503339	503339	0	+	4	1	73	120	4.0
CP008925.1	h6.sal.bam	other	503340	503340	0	+	0	0	72	120	0.0
CP008925.1	h6.sal.bam	other	503341	503341	0	+	1	0	73	120	1.0
CP008925.1	h6.sal.bam	other	503342	503342	0	+	1	3	71	120	1.0
CP008925.1	h6.sal.bam	other	503343	503343	0	+	0	0	70	118	0.0
CP008925.1	h6.sal.bam	other	503344	503344	0	+	0	2	66	122	0.0
CP008925.1	h6.sal.bam	other	503345	503345	0	+	0	1	65	122	0.0
CP008925.1	h6.sal.bam	other	503346	503346	0	+	1	4	62	122	1.0
CP008925.1	h6.sal.bam	other	503347	503347	0	+	3	1	63	120	3.0
CP008925.1	h6.sal.bam	other	503348	503348	0	+	1	2	62	120	1.0
CP008925.1	h6.sal.bam	other	503349	503349	0	+	0	2	61	119	0.0
CP008925.1	h6.sal.bam	other	503350	503350	0	+	1	0	59	118	1.0
CP008925.1	h6.sal.bam	other	503351	503351	0	+	2	0	60	119	2.0
CP008925.1	h6.sal.bam	other	503352	503352	0	+	1	2	61	119	1.0
CP008925.1	h6.sal.bam	other	503353	503353	0	+	1	3	58	119	1.0
CP008925.1	h6.sal.bam	other	503354	503354	0	+	0	2	58	118	0.0
CP008925.1	h6.sal.bam	other	503355	503355	0	+	0	0	57	116	0.0
CP008925.1	h6.sal.bam	other	503356	503356	0	+	1	2	58	116	1.0
CP008925.1	h6.sal.bam	other	503357	503357	0	+	1	1	59	115	1.0
CP008925.1	h6.sal.bam	other	503358	503358	0	+	2	0	59	115	2.0
CP008925.1	h6.sal.bam	other	503359	503359	0	+	1	5	60	115	1.0
CP008925.1	h6.sal.bam	other	503360	503360	0	+	3	1	62	111	3.0
CP008925.1	h6.sal.bam	other	503361	503361	0	+	1	1	63	110	1.0
CP008925.1	h6.sal.bam	other	503362	503362	0	+	2	3	64	109	2.0
CP008925.1	h6.sal.bam	other	503363	503363	0	+	0	0	61	106	0.0
CP008925.1	h6.sal.bam	other	503364	503364	0	+	1	1	62	112	1.0
CP008925.1	h6.sal.bam	other	503365	503365	0	+	2	2	64	113	2.0
CP008925.1	h6.sal.bam	other	503366	503366	0	+	1	1	65	112	1.0
CP008925.1	h6.sal.bam	other	503367	503367	0	+	2	3	66	113	2.0
CP008925.1	h6.sal.bam	other	503368	503368	0	+	3	5	68	113	3.0
CP008925.1	h6.sal.bam	other	503369	503369	0	+	0	0	67	108	0.0
CP008925.1	h6.sal.bam	other	503370	503370	0	+	1	2	67	109	1.0
CP008925.1	h6.sal.bam	other	503371	503371	0	+	0	2	62	109	0.0
CP008925.1	h6.sal.bam	other	503372	503372	0	+	1	0	63	107	1.0
CP008925.1	h6.sal.bam	other	503373	503373	0	+	2	1	65	110	2.0
CP008925.1	h6.sal.bam	other	503374	503374	0	+	0	0	65	109	0.0
CP008925.1	h6.sal.bam	other	503375	503375	0	+	1	2	62	110	1.0
CP008925.1	h6.sal.bam	other	503376	503376	0	+	2	0	64	108	2.0
CP008925.1	h6.sal.bam	other	503377	503377	0	+	2	1	65	109	2.0
CP008925.1	h6.sal.bam	other	503378	503378	0	+	0	4	64	110	0.0
CP008925.1	h6.sal.bam	other	503379	503379	0	+	1	2	65	106	1.0
CP008925.1	h6.sal.bam	other	503380	503380	0	+	0	1	65	105	0.0
CP008925.1	h6.sal.bam	other	503381	503381	0	+	3	0	68	107	3.0
CP008925.1	h6.sal.bam	other	503382	503382	0	+	2	1	69	108	2.0
CP008925.1	h6.sal.bam	other	503383	503383	0	+	0	2	69	108	0.0
CP008925.1	h6.sal.bam	other	503384	503384	0	+	2	4	70	109	2.0
CP008925.1	h6.sal.bam	other	503385	503385	0	+	1	1	71	105	1.0
CP008925.1	h6.sal.bam	other	503386	503386	0	+	3	1	73	105	3.0
CP008925.1	h6.sal.bam	other	503387	503387	0	+	3	3	74	105	3.0
CP008925.1	h6.sal.bam	other	503388	503388	0	+	1	3	75	102	1.0
CP008925.1	h6.sal.bam	other	503389	503389	0	+	2	2	75	99	2.0
CP008925.1	h6.sal.bam	other	503390	503390	0	+	2	1	77	98	2.0
CP008925.1	h6.sal.bam	other	503391	503391	0	+	3	1	79	101	3.0
CP008925.1	h6.sal.bam	other	503392	503392	0	+	2	8	81	100	2.0
CP008925.1	h6.sal.bam	other	503393	503393	0	+	3	1	84	95	3.0
CP008925.1	h6.sal.bam	other	503394	503394	0	+	3	3	87	95	3.0
CP008925.1	h6.sal.bam	other	503395	503395	0	+	3	1	90	93	3.0
CP008925.1	h6.sal.bam	other	503396	503396	0	+	0	1	88	93	0.0
CP008925.1	h6.sal.bam	other	503397	503397	0	+	2	1	90	94	2.0
CP008925.1	h6.sal.bam	other	503398	503398	0	+	1	2	91	93	1.0
CP008925.1	h6.sal.bam	other	503399	503399	0	+	2	1	91	91	2.0
CP008925.1	h6.sal.bam	GAAC	503400	503400	503408	+	0	1	91	91	0.0
CP008925.1	h6.sal.bam	other	503401	503401	0	+	1	1	92	90	1.0
CP008925.1	h6.sal.bam	GAAC	503402	503402	503408	+	3	1	95	91	3.0
CP008925.1	h6.sal.bam	other	503403	503403	0	+	0	2	95	91	0.0
CP008925.1	h6.sal.bam	other	503404	503404	0	+	2	3	96	89	2.0
CP008925.1	h6.sal.bam	other	503405	503405	0	+	1	1	96	90	1.0
CP008925.1	h6.sal.bam	other	503406	503406	0	+	0	1	93	89	0.0
CP008925.1	h6.sal.bam	other	503407	503407	0	+	1	3	94	89	1.0
CP008925.1	h6.sal.bam	other	503408	503408	0	+	1	2	95	86	1.0
CP008925.1	h6.sal.bam	other	503409	503409	0	+	0	1	95	85	0.0
CP008925.1	h6.sal.bam	other	503410	503410	0	+	1	2	95	84	1.0
CP008925.1	h6.sal.bam	other	503411	503411	0	+	0	0	95	87	0.0
CP008925.1	h6.sal.bam	other	503412	503412	0	+	1	1	95	87	1.0
CP008925.1	h6.sal.bam	other	503413	503413	0	+	1	1	96	86	1.0
CP008925.1	h6.sal.bam	other	503414	503414	0	+	1	1	93	85	1.0
CP008925.1	h6.sal.bam	other	503415	503415	0	+	1	1	94	85	1.0
CP008925.1	h6.sal.bam	other	503416	503416	0	+	0	0	93	85	0.0
CP008925.1	h6.sal.bam	GAAC	503417	503417	503408	+	0	3	92	92	0.0
CP008925.1	h6.sal.bam	other	503418	503418	0	+	2	1	93	90	2.0
CP008925.1	h6.sal.bam	GAAC	503419	503419	503408	+	0	3	93	90	0.0
CP008925.1	h6.sal.bam	other	503420	503420	0	+	3	1	96	87	3.0
CP008925.1	h6.sal.bam	other	503421	503421	0	+	3	2	98	86	3.0
CP008925.1	h6.sal.bam	other	503422	503422	0	+	1	0	95	86	1.0
CP008925.1	h6.sal.bam	other	503423	503423	0	+	1	1	95	87	1.0
CP008925.1	h6.sal.bam	other	503424	503424	0	+	3	1	98	89	3.0
CP008925.1	h6.sal.bam	other	503425	503425	0	+	0	1	98	88	0.0
CP008925.1	h6.sal.bam	other	503426	503426	0	+	0	1	96	93	0.0
CP008925.1	h6.sal.bam	other	503427	503427	0	+	2	2	98	93	2.0
CP008925.1	h6.sal.bam	other	503428	503428	0	+	1	1	98	94	1.0
CP008925.1	h6.sal.bam	other	503429	503429	0	+	0	0	98	96	0.0
CP008925.1	h6.sal.bam	other	503430	503430	0	+	2	0	99	99	2.0
CP008925.1	h6.sal.bam	other	503431	503431	0	+	0	1	99	99	0.0
CP008925.1	h6.sal.bam	other	503432	503432	0	+	0	1	98	102	0.0
CP008925.1	h6.sal.bam	other	503433	503433	0	+	3	1	98	101	3.0
CP008925.1	h6.sal.bam	other	503434	503434	0	+	1	0	96	101	1.0
CP008925.1	h6.sal.bam	other	503435	503435	0	+	1	0	96	103	1.0
CP008925.1	h6.sal.bam	other	503436	503436	0	+	1	2	97	103	1.0
CP008925.1	h6.sal.bam	other	503437	503437	0	+	0	4	95	104	0.0
CP008925.1	h6.sal.bam	other	503438	503438	0	+	0	2	95	101	0.0
CP008925.1	h6.sal.bam	other	503439	503439	0	+	1	0	95	99	1.0
CP008925.1	h6.sal.bam	other	503440	503440	0	+	2	1	93	99	2.0
CP008925.1	h6.sal.bam	other	503441	503441	0	+	0	2	93	98	0.0
CP008925.1	h6.sal.bam	other	503442	503442	0	+	2	3	93	96	2.0
CP008925.1	h6.sal.bam	other	503443	503443	0	+	0	0	90	96	0.0
CP008925.1	h6.sal.bam	other	503444	503444	0	+	4	1	94	97	4.0
CP008925.1	h6.sal.bam	other	503445	503445	0	+	1	2	94	96	1.0
CP008925.1	h6.sal.bam	other	503446	503446	0	+	1	1	95	94	1.0
CP008925.1	h6.sal.bam	other	503447	503447	0	+	2	3	96	96	2.0
CP008925.1	h6.sal.bam	other	503448	503448	0	+	3	1	97	93	3.0
CP008925.1	h6.sal.bam	other	503449	503449	0	+	0	1	97	92	0.0
CP008925.1	h6.sal.bam	other	503450	503450	0	+	1	0	97	91	1.0
CP008925.1	h6.sal.bam	other	503451	503451	0	+	2	0	97	97	2.0
CP008925.1	h6.sal.bam	other	503452	503452	0	+	3	2	98	98	3.0
CP008925.1	h6.sal.bam	other	503453	503453	0	+	1	1	98	101	1.0
CP008925.1	h6.sal.bam	other	503454	503454	0	+	1	2	99	100	1.0
CP008925.1	h6.sal.bam	other	503455	503455	0	+	1	1	100	99	1.0
CP008925.1	h6.sal.bam	other	503456	503456	0	+	0	1	97	98	0.0
CP008925.1	h6.sal.bam	other	503457	503457	0	+	1	1	96	97	1.0
CP008925.1	h6.sal.bam	other	503458	503458	0	+	0	3	96	96	0.0
CP008925.1	h6.sal.bam	other	503459	503459	0	+	1	0	93	94	1.0
CP008925.1	h6.sal.bam	other	503460	503460	0	+	2	1	95	98	2.0
CP008925.1	h6.sal.bam	other	503461	503461	0	+	1	1	93	99	1.0
CP008925.1	h6.sal.bam	other	503462	503462	0	+	3	0	93	102	3.0
CP008925.1	h6.sal.bam	other	503463	503463	0	+	0	0	92	105	0.0
CP008925.1	h6.sal.bam	other	503464	503464	0	+	2	1	91	106	2.0
CP008925.1	h6.sal.bam	other	503465	503465	0	+	0	4	90	109	0.0
CP008925.1	h6.sal.bam	other	503466	503466	0	+	1	0	88	105	1.0
CP008925.1	h6.sal.bam	other	503467	503467	0	+	3	3	90	108	3.0
CP008925.1	h6.sal.bam	GAAC	503468	503468	503476	+	0	0	86	107	0.0
CP008925.1	h6.sal.bam	other	503469	503469	0	+	1	1	86	107	1.0
CP008925.1	h6.sal.bam	GAAC	503470	503470	503476	+	3	1	86	106	3.0
CP008925.1	h6.sal.bam	other	503471	503471	0	+	3	2	89	109	3.0
CP008925.1	h6.sal.bam	other	503472	503472	0	+	0	0	87	109	0.0
CP008925.1	h6.sal.bam	other	503473	503473	0	+	2	0	85	110	2.0
CP008925.1	h6.sal.bam	other	503474	503474	0	+	1	1	86	111	1.0
CP008925.1	h6.sal.bam	other	503475	503475	0	+	0	0	83	112	0.0
CP008925.1	h6.sal.bam	other	503476	503476	0	+	0	2	83	112	0.0
CP008925.1	h6.sal.bam	other	503477	503477	0	+	3	1	86	113	3.0
CP008925.1	h6.sal.bam	other	503478	503478	0	+	1	0	85	112	1.0
CP008925.1	h6.sal.bam	other	503479	503479	0	+	2	4	87	113	2.0
CP008925.1	h6.sal.bam	other	503480	503480	0	+	1	0	87	113	1.0
CP008925.1	h6.sal.bam	other	503481	503481	0	+	0	1	86	117	0.0
CP008925.1	h6.sal.bam	other	503482	503482	0	+	0	0	86	117	0.0
CP008925.1	h6.sal.bam	other	503483	503483	0	+	1	1	86	120	1.0
CP008925.1	h6.sal.bam	other	503484	503484	0	+	1	0	87	121	1.0
CP008925.1	h6.sal.bam	GAAC	503485	503485	503476	+	1	5	87	123	1.0
CP008925.1	h6.sal.bam	other	503486	503486	0	+	1	0	88	121	1.0
CP008925.1	h6.sal.bam	GAAC	503487	503487	503476	+	1	1	88	122	1.0
CP008925.1	h6.sal.bam	other	503488	503488	0	+	0	1	86	122	0.0
CP008925.1	h6.sal.bam	other	503489	503489	0	+	2	1	87	121	2.0
CP008925.1	h6.sal.bam	other	503490	503490	0	+	0	3	86	121	0.0
CP008925.1	h6.sal.bam	other	503491	503491	0	+	1	4	87	118	1.0
CP008925.1	h6.sal.bam	other	503492	503492	0	+	1	0	88	114	1.0
CP008925.1	h6.sal.bam	other	503493	503493	0	+	0	1	86	116	0.0
CP008925.1	h6.sal.bam	other	503494	503494	0	+	2	0	88	115	2.0
CP008925.1	h6.sal.bam	other	503495	503495	0	+	0	1	85	116	0.0
CP008925.1	h6.sal.bam	other	503496	503496	0	+	5	1	87	116	5.0
CP008925.1	h6.sal.bam	other	503497	503497	0	+	2	1	88	115	2.0
CP008925.1	h6.sal.bam	other	503498	503498	0	+	1	3	88	114	1.0
CP008925.1	h6.sal.bam	other	503499	503499	0	+	1	1	86	114	1.0
CP008925.1	h6.sal.bam	other	503500	503500	0	+	1	5	87	118	1.0
CP008925.1	h6.sal.bam	other	503501	503501	0	+	2	3	89	115	2.0
CP008925.1	h6.sal.bam	other	503502	503502	0	+	0	1	84	112	0.0
CP008925.1	h6.sal.bam	other	503503	503503	0	+	0	3	84	113	0.0
CP008925.1	h6.sal.bam	other	503504	503504	0	+	0	3	84	110	0.0
CP008925.1	h6.sal.bam	other	503505	503505	0	+	1	3	85	107	1.0
CP008925.1	h6.sal.bam	other	503506	503506	0	+	0	1	84	104	0.0
CP008925.1	h6.sal.bam	other	503507	503507	0	+	1	0	83	104	1.0
CP008925.1	h6.sal.bam	other	503508	503508	0	+	0	2	82	107	0.0
CP008925.1	h6.sal.bam	other	503509	503509	0	+	0	2	81	107	0.0
CP008925.1	h6.sal.bam	other	503510	503510	0	+	2	3	82	105	2.0
CP008925.1	h6.sal.bam	other	503511	503511	0	+	3	0	84	103	3.0
CP008925.1	h6.sal.bam	other	503512	503512	0	+	2	2	86	103	2.0
CP008925.1	h6.sal.bam	other	503513	503513	0	+	0	0	86	101	0.0
CP008925.1	h6.sal.bam	other	503514	503514	0	+	0	0	86	104	0.0
CP008925.1	h6.sal.bam	other	503515	503515	0	+	3	0	87	104	3.0
CP008925.1	h6.sal.bam	other	503516	503516	0	+	0	0	86	104	0.0
CP008925.1	h6.sal.bam	other	503517	503517	0	+	2	2	88	109	2.0
CP008925.1	h6.sal.bam	other	503518	503518	0	+	2	1	90	108	2.0
CP008925.1	h6.sal.bam	other	503519	503519	0	+	0	0	86	107	0.0
CP008925.1	h6.sal.bam	other	503520	503520	0	+	1	2	86	107	1.0
CP008925.1	h6.sal.bam	other	503521	503521	0	+	2	1	86	107	2.0
CP008925.1	h6.sal.bam	other	503522	503522	0	+	1	3	86	107	1.0
CP008925.1	h6.sal.bam	other	503523	503523	0	+	3	3	86	108	3.0
CP008925.1	h6.sal.bam	other	503524	503524	0	+	0	0	85	105	0.0
CP008925.1	h6.sal.bam	other	503525	503525	0	+	3	1	85	105	3.0
CP008925.1	h6.sal.bam	other	503526	503526	0	+	0	3	85	104	0.0
CP008925.1	h6.sal.bam	other	503527	503527	0	+	1	2	82	109	1.0
CP008925.1	h6.sal.bam	other	503528	503528	0	+	1	1	83	110	1.0
CP008925.1	h6.sal.bam	other	503529	503529	0	+	1	0	84	110	1.0
CP008925.1	h6.sal.bam	other	503530	503530	0	+	4	1	86	112	4.0
CP008925.1	h6.sal.bam	other	503531	503531	0	+	0	0	86	111	0.0
CP008925.1	h6.sal.bam	other	503532	503532	0	+	1	0	86	113	1.0
CP008925.1	h6.sal.bam	other	503533	503533	0	+	2	1	87	117	2.0
CP008925.1	h6.sal.bam	other	503534	503534	0	+	1	4	86	118	1.0
CP008925.1	h6.sal.bam	other	503535	503535	0	+	0	2	86	117	0.0
CP008925.1	h6.sal.bam	other	503536	503536	0	+	2	3	88	115	2.0
CP008925.1	h6.sal.bam	other	503537	503537	0	+	5	3	90	113	5.0
CP008925.1	h6.sal.bam	other	503538	503538	0	+	0	1	88	111	0.0
CP008925.1	h6.sal.bam	other	503539	503539	0	+	1	4	89	110	1.0
CP008925.1	h6.sal.bam	other	503540	503540	0	+	0	0	88	107	0.0
CP008925.1	h6.sal.bam	other	503541	503541	0	+	1	3	89	108	1.0
CP008925.1	h6.sal.bam	other	503542	503542	0	+	0	2	86	105	0.0
CP008925.1	h6.sal.bam	other	503543	503543	0	+	3	4	89	104	3.0
CP008925.1	h6.sal.bam	other	503544	503544	0	+	1	0	89	100	1.0
CP008925.1	h6.sal.bam	other	503545	503545	0	+	1	0	86	100	1.0
CP008925.1	h6.sal.bam	other	503546	503546	0	+	2	2	85	102	2.0
CP008925.1	h6.sal.bam	other	503547	503547	0	+	2	1	87	100	2.0
CP008925.1	h6.sal.bam	other	503548	503548	0	+	4	1	89	100	4.0
CP008925.1	h6.sal.bam	other	503549	503549	0	+	2	2	90	102	2.0
CP008925.1	h6.sal.bam	other	503550	503550	0	+	3	0	93	100	3.0
CP008925.1	h6.sal.bam	other	503551	503551	0	+	2	3	95	101	2.0
CP008925.1	h6.sal.bam	other	503552	503552	0	+	1	0	92	99	1.0
CP008925.1	h6.sal.bam	other	503553	503553	0	+	2	0	92	99	2.0
CP008925.1	h6.sal.bam	other	503554	503554	0	+	2	4	94	99	2.0
CP008925.1	h6.sal.bam	other	503555	503555	0	+	2	4	95	98	2.0
CP008925.1	h6.sal.bam	other	503556	503556	0	+	2	1	93	98	2.0
CP008925.1	h6.sal.bam	other	503557	503557	0	+	2	4	95	97	1.3333333333333333
CP008925.1	h6.sal.bam	other	503558	503558	0	+	2	2	97	93	1.3333333333333333
CP008925.1	h6.sal.bam	other	503559	503559	0	+	1	3	98	91	0.5
CP008925.1	h6.sal.bam	other	503560	503560	0	+	1	3	99	88	0.5
CP008925.1	h6.sal.bam	other	503561	503561	0	+	1	0	100	86	0.6666666666666666
CP008925.1	h6.sal.bam	other	503562	503562	0	+	4	1	104	86	2.6666666666666665
CP008925.1	h6.sal.bam	other	503563	503563	0	+	1	1	103	85	0.6666666666666666
CP008925.1	h6.sal.bam	other	503564	503564	0	+	0	0	103	85	0.0
CP008925.1	h6.sal.bam	other	503565	503565	0	+	0	0	103	85	0.0
CP008925.1	h6.sal.bam	other	503566	503566	0	+	2	1	102	86	1.3333333333333333
CP008925.1	h6.sal.bam	other	503567	503567	0	+	2	2	104	88	2.0
CP008925.1	h6.sal.bam	other	503568	503568	0	+	2	0	106	86	2.0
CP008925.1	h6.sal.bam	other	503569	503569	0	+	2	0	106	88	2.0
CP008925.1	h6.sal.bam	other	503570	503570	0	+	3	1	109	90	3.0
CP008925.1	h6.sal.bam	other	503571	503571	0	+	0	0	104	89	0.0
CP008925.1	h6.sal.bam	other	503572	503572	0	+	1	2	103	89	1.0
CP008925.1	h6.sal.bam	other	503573	503573	0	+	0	1	102	91	0.0
CP008925.1	h6.sal.bam	other	503574	503574	0	+	0	5	99	92	0.0
CP008925.1	h6.sal.bam	other	503575	503575	0	+	2	2	101	87	2.0
CP008925.1	h6.sal.bam	other	503576	503576	0	+	3	0	104	85	3.0
CP008925.1	h6.sal.bam	other	503577	503577	0	+	2	2	106	85	2.0
CP008925.1	h6.sal.bam	other	503578	503578	0	+	3	0	109	86	3.0
CP008925.1	h6.sal.bam	other	503579	503579	0	+	0	0	109	86	0.0
CP008925.1	h6.sal.bam	other	503580	503580	0	+	2	1	109	91	2.0
CP008925.1	h6.sal.bam	other	503581	503581	0	+	1	2	110	90	1.0
CP008925.1	h6.sal.bam	other	503582	503582	0	+	3	1	112	89	3.0
CP008925.1	h6.sal.bam	other	503583	503583	0	+	3	1	115	89	3.0
CP008925.1	h6.sal.bam	other	503584	503584	0	+	1	0	116	88	1.0
CP008925.1	h6.sal.bam	other	503585	503585	0	+	5	1	117	88	5.0
CP008925.1	h6.sal.bam	other	503586	503586	0	+	2	0	115	87	2.0
CP008925.1	h6.sal.bam	other	503587	503587	0	+	4	0	119	87	4.0
CP008925.1	h6.sal.bam	other	503588	503588	0	+	3	3	122	89	3.0
CP008925.1	h6.sal.bam	other	503589	503589	0	+	0	3	122	86	0.0
CP008925.1	h6.sal.bam	other	503590	503590	0	+	0	2	119	84	0.0
CP008925.1	h6.sal.bam	other	503591	503591	0	+	0	1	119	84	0.0
CP008925.1	h6.sal.bam	other	503592	503592	0	+	1	0	116	84	1.0
CP008925.1	h6.sal.bam	other	503593	503593	0	+	0	0	116	85	0.0
CP008925.1	h6.sal.bam	other	503594	503594	0	+	4	2	118	89	4.0
CP008925.1	h6.sal.bam	other	503595	503595	0	+	1	0	119	87	1.0
CP008925.1	h6.sal.bam	other	503596	503596	0	+	2	1	120	91	2.0
CP008925.1	h6.sal.bam	other	503597	503597	0	+	1	4	119	91	1.0
CP008925.1	h6.sal.bam	other	503598	503598	0	+	0	0	116	87	0.0
CP008925.1	h6.sal.bam	other	503599	503599	0	+	4	0	117	91	4.0
CP008925.1	h6.sal.bam	other	503600	503600	0	+	0	7	117	93	0.0
CP008925.1	h6.sal.bam	other	503601	503601	0	+	3	1	119	86	3.0
CP008925.1	h6.sal.bam	other	503602	503602	0	+	1	4	120	85	1.0
CP008925.1	h6.sal.bam	other	503603	503603	0	+	2	2	121	83	2.0
CP008925.1	h6.sal.bam	other	503604	503604	0	+	2	2	121	84	2.0
CP008925.1	h6.sal.bam	other	503605	503605	0	+	1	0	118	83	1.0
CP008925.1	h6.sal.bam	other	503606	503606	0	+	0	2	118	83	0.0
CP008925.1	h6.sal.bam	other	503607	503607	0	+	2	4	119	82	2.0
CP008925.1	h6.sal.bam	other	503608	503608	0	+	0	2	118	80	0.0
CP008925.1	h6.sal.bam	other	503609	503609	0	+	2	3	119	80	2.0
CP008925.1	h6.sal.bam	other	503610	503610	0	+	2	1	120	78	2.0
CP008925.1	h6.sal.bam	other	503611	503611	0	+	1	0	119	77	1.0
CP008925.1	h6.sal.bam	other	503612	503612	0	+	5	1	120	77	5.0
CP008925.1	h6.sal.bam	other	503613	503613	0	+	1	0	120	76	1.0
CP008925.1	h6.sal.bam	other	503614	503614	0	+	2	1	122	76	2.0
CP008925.1	h6.sal.bam	other	503615	503615	0	+	1	0	121	75	1.0
CP008925.1	h6.sal.bam	other	503616	503616	0	+	1	0	122	79	1.0
CP008925.1	h6.sal.bam	other	503617	503617	0	+	0	1	122	81	0.0
CP008925.1	h6.sal.bam	other	503618	503618	0	+	3	0	122	81	3.0
CP008925.1	h6.sal.bam	other	503619	503619	0	+	1	0	122	82	1.0
CP008925.1	h6.sal.bam	other	503620	503620	0	+	1	2	123	82	1.0
CP008925.1	h6.sal.bam	other	503621	503621	0	+	1	0	123	84	1.0
CP008925.1	h6.sal.bam	other	503622	503622	0	+	0	1	117	85	0.0
CP008925.1	h6.sal.bam	other	503623	503623	0	+	1	3	118	85	1.0
CP008925.1	h6.sal.bam	other	503624	503624	0	+	1	0	116	82	1.0
CP008925.1	h6.sal.bam	other	503625	503625	0	+	2	1	116	82	2.0
CP008925.1	h6.sal.bam	other	503626	503626	0	+	2	1	117	86	2.0
CP008925.1	h6.sal.bam	other	503627	503627	0	+	2	0	118	89	2.0
CP008925.1	h6.sal.bam	other	503628	503628	0	+	1	2	117	89	1.0
CP008925.1	h6.sal.bam	other	503629	503629	0	+	1	1	116	90	1.0
CP008925.1	h6.sal.bam	GTTC	503630	503630	503638	+	1	3	115	89	1.0
CP008925.1	h6.sal.bam	other	503631	503631	0	+	1	0	114	87	1.0
CP008925.1	h6.sal.bam	GTTC	503632	503632	503638	+	2	0	113	87	2.0
CP008925.1	h6.sal.bam	other	503633	503633	0	+	0	0	112	87	0.0
CP008925.1	h6.sal.bam	other	503634	503634	0	+	2	0	114	89	2.0
CP008925.1	h6.sal.bam	other	503635	503635	0	+	1	1	114	89	1.0
CP008925.1	h6.sal.bam	other	503636	503636	0	+	1	0	114	90	1.0
CP008925.1	h6.sal.bam	other	503637	503637	0	+	1	0	110	92	1.0
CP008925.1	h6.sal.bam	other	503638	503638	0	+	0	1	110	92	0.0
CP008925.1	h6.sal.bam	other	503639	503639	0	+	0	0	110	91	0.0
CP008925.1	h6.sal.bam	other	503640	503640	0	+	0	2	110	92	0.0
CP008925.1	h6.sal.bam	other	503641	503641	0	+	2	2	110	95	2.0
CP008925.1	h6.sal.bam	GTTC	503642	503642	503650	+	0	3	103	93	0.0
CP008925.1	h6.sal.bam	other	503643	503643	0	+	3	2	106	90	3.0
CP008925.1	h6.sal.bam	GTTC	503644	503644	503650	+	2	0	108	90	2.0
CP008925.1	h6.sal.bam	other	503645	503645	0	+	1	1	106	90	1.0
CP008925.1	h6.sal.bam	other	503646	503646	0	+	1	1	106	91	1.0
CP008925.1	h6.sal.bam	GTTC	503647	503647	503638	+	2	3	108	90	2.0
CP008925.1	h6.sal.bam	other	503648	503648	0	+	0	1	108	87	0.0
CP008925.1	h6.sal.bam	GTTC	503649	503649	503638	+	3	0	106	86	3.0
CP008925.1	h6.sal.bam	other	503650	503650	0	+	0	2	106	87	0.0
CP008925.1	h6.sal.bam	other	503651	503651	0	+	1	0	106	85	1.0
CP008925.1	h6.sal.bam	other	503652	503652	0	+	0	0	105	87	0.0
CP008925.1	h6.sal.bam	other	503653	503653	0	+	2	1	104	90	2.0
CP008925.1	h6.sal.bam	other	503654	503654	0	+	0	4	102	91	0.0
CP008925.1	h6.sal.bam	other	503655	503655	0	+	0	1	102	87	0.0
CP008925.1	h6.sal.bam	other	503656	503656	0	+	0	1	101	86	0.0
CP008925.1	h6.sal.bam	other	503657	503657	0	+	1	1	90	85	1.0
CP008925.1	h6.sal.bam	other	503658	503658	0	+	0	1	90	84	0.0
CP008925.1	h6.sal.bam	GTTC	503659	503659	503650	+	0	0	90	84	0.0
CP008925.1	h6.sal.bam	other	503660	503660	0	+	1	1	91	84	1.0
CP008925.1	h6.sal.bam	GTTC	503661	503661	503650	+	1	0	83	86	1.0
CP008925.1	h6.sal.bam	other	503662	503662	0	+	0	1	83	91	0.0
CP008925.1	h6.sal.bam	other	503663	503663	0	+	3	1	86	91	3.0
CP008925.1	h6.sal.bam	other	503664	503664	0	+	3	1	89	90	3.0
CP008925.1	h6.sal.bam	other	503665	503665	0	+	2	3	91	91	2.0
CP008925.1	h6.sal.bam	other	503666	503666	0	+	5	0	96	91	5.0
CP008925.1	h6.sal.bam	other	503667	503667	0	+	0	0	90	94	0.0
CP008925.1	h6.sal.bam	other	503668	503668	0	+	0	4	90	96	0.0
CP008925.1	h6.sal.bam	other	503669	503669	0	+	1	3	89	93	1.0
CP008925.1	h6.sal.bam	other	503670	503670	0	+	1	1	89	90	1.0
CP008925.1	h6.sal.bam	other	503671	503671	0	+	1	0	90	91	1.0
CP008925.1	h6.sal.bam	other	503672	503672	0	+	2	2	91	93	2.0
CP008925.1	h6.sal.bam	other	503673	503673	0	+	1	2	90	91	1.0
CP008925.1	h6.sal.bam	other	503674	503674	0	+	5	2	92	90	5.0
CP008925.1	h6.sal.bam	other	503675	503675	0	+	4	0	96	88	4.0
CP008925.1	h6.sal.bam	other	503676	503676	0	+	0	1	92	88	0.0
CP008925.1	h6.sal.bam	other	503677	503677	0	+	0	1	92	94	0.0
CP008925.1	h6.sal.bam	other	503678	503678	0	+	0	3	90	93	0.0
CP008925.1	h6.sal.bam	other	503679	503679	0	+	1	1	90	91	1.0
CP008925.1	h6.sal.bam	other	503680	503680	0	+	2	0	92	93	2.0
CP008925.1	h6.sal.bam	other	503681	503681	0	+	0	1	90	94	0.0
CP008925.1	h6.sal.bam	other	503682	503682	0	+	1	2	91	96	1.0
CP008925.1	h6.sal.bam	other	503683	503683	0	+	3	2	94	96	3.0
CP008925.1	h6.sal.bam	other	503684	503684	0	+	0	1	92	94	0.0
CP008925.1	h6.sal.bam	other	503685	503685	0	+	0	1	90	94	0.0
CP008925.1	h6.sal.bam	other	503686	503686	0	+	0	0	89	94	0.0
CP008925.1	h6.sal.bam	other	503687	503687	0	+	1	0	85	96	1.0
CP008925.1	h6.sal.bam	other	503688	503688	0	+	4	0	88	98	4.0
CP008925.1	h6.sal.bam	other	503689	503689	0	+	0	0	87	98	0.0
CP008925.1	h6.sal.bam	other	503690	503690	0	+	1	4	87	98	1.0
CP008925.1	h6.sal.bam	other	503691	503691	0	+	2	2	88	96	2.0
CP008925.1	h6.sal.bam	other	503692	503692	0	+	1	0	86	95	1.0
CP008925.1	h6.sal.bam	other	503693	503693	0	+	1	2	85	97	1.0
CP008925.1	h6.sal.bam	other	503694	503694	0	+	0	0	85	96	0.0
CP008925.1	h6.sal.bam	other	503695	503695	0	+	0	3	85	97	0.0
CP008925.1	h6.sal.bam	other	503696	503696	0	+	0	1	84	97	0.0
CP008925.1	h6.sal.bam	other	503697	503697	0	+	0	1	84	96	0.0
CP008925.1	h6.sal.bam	other	503698	503698	0	+	1	0	84	98	1.0
CP008925.1	h6.sal.bam	other	503699	503699	0	+	3	1	84	100	3.0
CP008925.1	h6.sal.bam	other	503700	503700	0	+	0	4	84	99	0.0
CP008925.1	h6.sal.bam	other	503701	503701	0	+	1	4	83	97	1.0
CP008925.1	h6.sal.bam	other	503702	503702	0	+	2	2	83	94	2.0
CP008925.1	h6.sal.bam	other	503703	503703	0	+	1	1	83	95	1.0
CP008925.1	h6.sal.bam	other	503704	503704	0	+	2	0	84	94	2.0
CP008925.1	h6.sal.bam	other	503705	503705	0	+	0	1	83	98	0.0
CP008925.1	h6.sal.bam	other	503706	503706	0	+	3	1	85	100	3.0
CP008925.1	h6.sal.bam	other	503707	503707	0	+	0	0	83	100	0.0
CP008925.1	h6.sal.bam	other	503708	503708	0	+	0	0	81	101	0.0
CP008925.1	h6.sal.bam	other	503709	503709	0	+	2	1	83	103	2.0
CP008925.1	h6.sal.bam	other	503710	503710	0	+	2	1	83	103	2.0
CP008925.1	h6.sal.bam	other	503711	503711	0	+	1	2	83	104	1.0
CP008925.1	h6.sal.bam	other	503712	503712	0	+	3	0	85	103	3.0
CP008925.1	h6.sal.bam	other	503713	503713	0	+	0	1	85	103	0.0
CP008925.1	h6.sal.bam	other	503714	503714	0	+	0	5	85	104	0.0
CP008925.1	h6.sal.bam	other	503715	503715	0	+	1	0	86	102	1.0
CP008925.1	h6.sal.bam	other	503716	503716	0	+	2	0	86	102	2.0
CP008925.1	h6.sal.bam	other	503717	503717	0	+	2	0	86	102	2.0
CP008925.1	h6.sal.bam	other	503718	503718	0	+	4	2	89	102	4.0
CP008925.1	h6.sal.bam	other	503719	503719	0	+	2	0	89	101	2.0
CP008925.1	h6.sal.bam	other	503720	503720	0	+	0	2	88	101	0.0
CP008925.1	h6.sal.bam	other	503721	503721	0	+	1	0	86	100	1.0
CP008925.1	h6.sal.bam	other	503722	503722	0	+	0	0	86	103	0.0
CP008925.1	h6.sal.bam	other	503723	503723	0	+	1	0	87	108	1.0
CP008925.1	h6.sal.bam	other	503724	503724	0	+	3	1	87	111	3.0
CP008925.1	h6.sal.bam	other	503725	503725	0	+	1	3	88	111	1.0
CP008925.1	h6.sal.bam	other	503726	503726	0	+	0	1	88	109	0.0
CP008925.1	h6.sal.bam	other	503727	503727	0	+	3	1	91	108	3.0
CP008925.1	h6.sal.bam	other	503728	503728	0	+	0	2	89	109	0.0
CP008925.1	h6.sal.bam	other	503729	503729	0	+	2	0	91	107	2.0
CP008925.1	h6.sal.bam	other	503730	503730	0	+	0	0	91	110	0.0
CP008925.1	h6.sal.bam	other	503731	503731	0	+	2	0	93	112	2.0
CP008925.1	h6.sal.bam	other	503732	503732	0	+	1	0	93	116	1.0
CP008925.1	h6.sal.bam	other	503733	503733	0	+	1	1	94	116	1.0
CP008925.1	h6.sal.bam	other	503734	503734	0	+	1	0	95	118	1.0
CP008925.1	h6.sal.bam	GAAC	503735	503735	503743	+	1	3	95	118	1.0
CP008925.1	h6.sal.bam	other	503736	503736	0	+	0	5	91	116	0.0
CP008925.1	h6.sal.bam	GAAC	503737	503737	503743	+	1	1	92	112	1.0
CP008925.1	h6.sal.bam	other	503738	503738	0	+	0	0	92	111	0.0
CP008925.1	h6.sal.bam	other	503739	503739	0	+	4	2	91	111	4.0
CP008925.1	h6.sal.bam	other	503740	503740	0	+	0	3	91	110	0.0
CP008925.1	h6.sal.bam	other	503741	503741	0	+	2	3	88	108	2.0
CP008925.1	h6.sal.bam	other	503742	503742	0	+	3	2	91	106	3.0
CP008925.1	h6.sal.bam	other	503743	503743	0	+	1	1	92	109	1.0
CP008925.1	h6.sal.bam	other	503744	503744	0	+	0	0	90	110	0.0
CP008925.1	h6.sal.bam	other	503745	503745	0	+	0	3	89	111	0.0
CP008925.1	h6.sal.bam	other	503746	503746	0	+	0	1	89	109	0.0
CP008925.1	h6.sal.bam	other	503747	503747	0	+	1	1	82	109	1.0
CP008925.1	h6.sal.bam	other	503748	503748	0	+	2	0	84	110	2.0
CP008925.1	h6.sal.bam	other	503749	503749	0	+	0	1	84	114	0.0
CP008925.1	h6.sal.bam	other	503750	503750	0	+	0	4	79	113	0.0
CP008925.1	h6.sal.bam	other	503751	503751	0	+	1	3	80	109	1.0
CP008925.1	h6.sal.bam	GAAC	503752	503752	503743	+	0	1	80	108	0.0
CP008925.1	h6.sal.bam	other	503753	503753	0	+	0	0	80	108	0.0
CP008925.1	h6.sal.bam	GAAC	503754	503754	503743	+	1	3	80	113	1.0
CP008925.1	h6.sal.bam	other	503755	503755	0	+	0	1	79	111	0.0
CP008925.1	h6.sal.bam	other	503756	503756	0	+	2	4	81	114	2.0
CP008925.1	h6.sal.bam	other	503757	503757	0	+	3	1	83	111	3.0
CP008925.1	h6.sal.bam	other	503758	503758	0	+	0	0	80	111	0.0
CP008925.1	h6.sal.bam	other	503759	503759	0	+	2	1	82	113	2.0
CP008925.1	h6.sal.bam	other	503760	503760	0	+	1	1	75	114	1.0
CP008925.1	h6.sal.bam	other	503761	503761	0	+	3	2	78	115	3.0
CP008925.1	h6.sal.bam	other	503762	503762	0	+	0	2	78	115	0.0
CP008925.1	h6.sal.bam	other	503763	503763	0	+	0	0	78	113	0.0
CP008925.1	h6.sal.bam	other	503764	503764	0	+	1	1	79	114	1.0
CP008925.1	h6.sal.bam	other	503765	503765	0	+	0	1	79	115	0.0
CP008925.1	h6.sal.bam	other	503766	503766	0	+	3	1	82	114	3.0
CP008925.1	h6.sal.bam	other	503767	503767	0	+	4	2	85	115	4.0
CP008925.1	h6.sal.bam	other	503768	503768	0	+	3	1	87	113	3.0
CP008925.1	h6.sal.bam	other	503769	503769	0	+	5	1	92	116	5.0
CP008925.1	h6.sal.bam	other	503770	503770	0	+	2	2	94	118	2.0
CP008925.1	h6.sal.bam	other	503771	503771	0	+	2	0	94	116	2.0
CP008925.1	h6.sal.bam	other	503772	503772	0	+	1	3	95	118	1.0
CP008925.1	h6.sal.bam	other	503773	503773	0	+	0	2	95	115	0.0
CP008925.1	h6.sal.bam	other	503774	503774	0	+	2	2	95	114	2.0
CP008925.1	h6.sal.bam	other	503775	503775	0	+	2	0	95	113	2.0
CP008925.1	h6.sal.bam	other	503776	503776	0	+	2	1	96	113	2.0
CP008925.1	h6.sal.bam	other	503777	503777	0	+	2	3	96	112	2.0
CP008925.1	h6.sal.bam	other	503778	503778	0	+	1	1	96	110	1.0
CP008925.1	h6.sal.bam	other	503779	503779	0	+	2	3	96	113	2.0
CP008925.1	h6.sal.bam	other	503780	503780	0	+	2	3	95	110	2.0
CP008925.1	h6.sal.bam	other	503781	503781	0	+	0	1	95	107	0.0
CP008925.1	h6.sal.bam	other	503782	503782	0	+	1	2	96	106	1.0
CP008925.1	h6.sal.bam	other	503783	503783	0	+	1	3	96	104	1.0
CP008925.1	h6.sal.bam	other	503784	503784	0	+	2	0	97	109	2.0
CP008925.1	h6.sal.bam	other	503785	503785	0	+	0	3	95	109	0.0
CP008925.1	h6.sal.bam	other	503786	503786	0	+	5	0	97	106	5.0
CP008925.1	h6.sal.bam	other	503787	503787	0	+	0	0	96	107	0.0
CP008925.1	h6.sal.bam	other	503788	503788	0	+	3	2	99	108	3.0
CP008925.1	h6.sal.bam	other	503789	503789	0	+	0	3	99	107	0.0
CP008925.1	h6.sal.bam	other	503790	503790	0	+	0	0	98	104	0.0
CP008925.1	h6.sal.bam	other	503791	503791	0	+	0	0	97	106	0.0
CP008925.1	h6.sal.bam	other	503792	503792	0	+	0	0	95	106	0.0
CP008925.1	h6.sal.bam	other	503793	503793	0	+	1	1	93	108	1.0
CP008925.1	h6.sal.bam	other	503794	503794	0	+	2	0	93	107	2.0
CP008925.1	h6.sal.bam	other	503795	503795	0	+	1	1	94	108	1.0
CP008925.1	h6.sal.bam	other	503796	503796	0	+	2	4	95	108	2.0
CP008925.1	h6.sal.bam	other	503797	503797	0	+	1	5	96	107	1.0
CP008925.1	h6.sal.bam	GTTC	503798	503798	503806	+	1	3	96	103	1.0
CP008925.1	h6.sal.bam	other	503799	503799	0	+	2	2	95	101	2.0
CP008925.1	h6.sal.bam	GTTC	503800	503800	503806	+	0	1	93	100	0.0
CP008925.1	h6.sal.bam	other	503801	503801	0	+	1	0	94	101	1.0
CP008925.1	h6.sal.bam	other	503802	503802	0	+	1	1	93	103	1.0
CP008925.1	h6.sal.bam	other	503803	503803	0	+	0	0	91	102	0.0
CP008925.1	h6.sal.bam	other	503804	503804	0	+	1	3	92	102	1.0
CP008925.1	h6.sal.bam	other	503805	503805	0	+	1	2	93	102	1.0
CP008925.1	h6.sal.bam	other	503806	503806	0	+	0	3	91	102	0.0
CP008925.1	h6.sal.bam	other	503807	503807	0	+	1	2	91	99	1.0
CP008925.1	h6.sal.bam	other	503808	503808	0	+	2	1	91	97	2.0
CP008925.1	h6.sal.bam	other	503809	503809	0	+	2	1	93	97	2.0
CP008925.1	h6.sal.bam	other	503810	503810	0	+	0	1	92	100	0.0
CP008925.1	h6.sal.bam	other	503811	503811	0	+	1	1	92	101	1.0
CP008925.1	h6.sal.bam	other	503812	503812	0	+	0	0	92	100	0.0
CP008925.1	h6.sal.bam	other	503813	503813	0	+	1	0	89	104	1.0
CP008925.1	h6.sal.bam	other	503814	503814	0	+	0	1	89	106	0.0
CP008925.1	h6.sal.bam	GTTC	503815	503815	503806	+	1	1	88	105	1.0
CP008925.1	h6.sal.bam	other	503816	503816	0	+	1	2	85	105	1.0
CP008925.1	h6.sal.bam	GTTC	503817	503817	503806	+	1	4	86	103	1.0
CP008925.1	h6.sal.bam	other	503818	503818	0	+	0	2	86	99	0.0
CP008925.1	h6.sal.bam	other	503819	503819	0	+	2	1	88	100	2.0
CP008925.1	h6.sal.bam	other	503820	503820	0	+	0	0	88	99	0.0
CP008925.1	h6.sal.bam	other	503821	503821	0	+	2	1	90	101	2.0
CP008925.1	h6.sal.bam	other	503822	503822	0	+	2	2	89	100	2.0
CP008925.1	h6.sal.bam	other	503823	503823	0	+	2	4	91	98	2.0
CP008925.1	h6.sal.bam	other	503824	503824	0	+	1	0	92	94	1.0
CP008925.1	h6.sal.bam	other	503825	503825	0	+	1	2	93	95	1.0
CP008925.1	h6.sal.bam	other	503826	503826	0	+	0	0	92	96	0.0
CP008925.1	h6.sal.bam	other	503827	503827	0	+	0	1	92	97	0.0
CP008925.1	h6.sal.bam	other	503828	503828	0	+	0	5	92	96	0.0
CP008925.1	h6.sal.bam	other	503829	503829	0	+	3	1	94	91	3.0
CP008925.1	h6.sal.bam	other	503830	503830	0	+	1	3	94	94	1.0
CP008925.1	h6.sal.bam	other	503831	503831	0	+	1	1	91	94	1.0
CP008925.1	h6.sal.bam	other	503832	503832	0	+	2	1	93	94	2.0
CP008925.1	h6.sal.bam	other	503833	503833	0	+	1	2	94	93	1.0
CP008925.1	h6.sal.bam	other	503834	503834	0	+	2	2	90	92	2.0
CP008925.1	h6.sal.bam	other	503835	503835	0	+	2	2	92	91	2.0
CP008925.1	h6.sal.bam	other	503836	503836	0	+	3	2	95	90	3.0
CP008925.1	h6.sal.bam	other	503837	503837	0	+	2	1	97	88	2.0
CP008925.1	h6.sal.bam	other	503838	503838	0	+	0	0	97	87	0.0
CP008925.1	h6.sal.bam	other	503839	503839	0	+	0	2	96	93	0.0
CP008925.1	h6.sal.bam	other	503840	503840	0	+	0	0	86	96	0.0
CP008925.1	h6.sal.bam	other	503841	503841	0	+	1	2	87	98	1.0
CP008925.1	h6.sal.bam	other	503842	503842	0	+	0	0	82	97	0.0
CP008925.1	h6.sal.bam	other	503843	503843	0	+	1	4	83	99	1.0
CP008925.1	h6.sal.bam	other	503844	503844	0	+	0	3	83	95	0.0
CP008925.1	h6.sal.bam	other	503845	503845	0	+	0	0	79	94	0.0
CP008925.1	h6.sal.bam	other	503846	503846	0	+	1	2	80	94	1.0
CP008925.1	h6.sal.bam	other	503847	503847	0	+	2	1	80	92	2.0
CP008925.1	h6.sal.bam	other	503848	503848	0	+	4	0	84	93	4.0
CP008925.1	h6.sal.bam	other	503849	503849	0	+	3	1	83	93	3.0
CP008925.1	h6.sal.bam	other	503850	503850	0	+	4	0	87	97	4.0
CP008925.1	h6.sal.bam	other	503851	503851	0	+	1	1	86	98	1.0
CP008925.1	h6.sal.bam	other	503852	503852	0	+	3	2	87	98	3.0
CP008925.1	h6.sal.bam	other	503853	503853	0	+	1	2	83	99	1.0
CP008925.1	h6.sal.bam	other	503854	503854	0	+	1	1	84	97	1.0
CP008925.1	h6.sal.bam	other	503855	503855	0	+	0	3	84	96	0.0
CP008925.1	h6.sal.bam	other	503856	503856	0	+	5	1	89	94	5.0
CP008925.1	h6.sal.bam	other	503857	503857	0	+	1	1	90	93	1.0
CP008925.1	h6.sal.bam	other	503858	503858	0	+	1	2	88	97	1.0
CP008925.1	h6.sal.bam	other	503859	503859	0	+	1	0	89	95	1.0
CP008925.1	h6.sal.bam	other	503860	503860	0	+	0	0	89	95	0.0
CP008925.1	h6.sal.bam	GAAC	503861	503861	503869	+	0	1	84	97	0.0
CP008925.1	h6.sal.bam	other	503862	503862	0	+	0	1	84	99	0.0
CP008925.1	h6.sal.bam	GAAC	503863	503863	503869	+	1	1	82	99	1.0
CP008925.1	h6.sal.bam	other	503864	503864	0	+	2	2	84	99	2.0
CP008925.1	h6.sal.bam	other	503865	503865	0	+	1	0	85	98	1.0
CP008925.1	h6.sal.bam	other	503866	503866	0	+	1	2	86	98	1.0
CP008925.1	h6.sal.bam	other	503867	503867	0	+	0	0	85	97	0.0
CP008925.1	h6.sal.bam	other	503868	503868	0	+	0	1	80	97	0.0
CP008925.1	h6.sal.bam	other	503869	503869	0	+	1	1	81	99	1.0
CP008925.1	h6.sal.bam	other	503870	503870	0	+	1	2	81	98	1.0
CP008925.1	h6.sal.bam	other	503871	503871	0	+	1	1	81	96	1.0
CP008925.1	h6.sal.bam	other	503872	503872	0	+	3	1	84	95	3.0
CP008925.1	h6.sal.bam	other	503873	503873	0	+	0	1	83	94	0.0
CP008925.1	h6.sal.bam	other	503874	503874	0	+	0	1	81	96	0.0
CP008925.1	h6.sal.bam	other	503875	503875	0	+	0	2	80	95	0.0
CP008925.1	h6.sal.bam	other	503876	503876	0	+	1	3	80	93	1.0
CP008925.1	h6.sal.bam	other	503877	503877	0	+	1	0	80	91	1.0
CP008925.1	h6.sal.bam	GAAC	503878	503878	503869	+	1	2	81	94	1.0
CP008925.1	h6.sal.bam	other	503879	503879	0	+	1	1	81	92	1.0
CP008925.1	h6.sal.bam	GAAC	503880	503880	503869	+	2	1	82	91	2.0
CP008925.1	h6.sal.bam	other	503881	503881	0	+	1	0	83	91	1.0
CP008925.1	h6.sal.bam	other	503882	503882	0	+	2	1	85	93	2.0
CP008925.1	h6.sal.bam	other	503883	503883	0	+	2	0	85	92	2.0
CP008925.1	h6.sal.bam	other	503884	503884	0	+	2	4	85	92	2.0
CP008925.1	h6.sal.bam	other	503885	503885	0	+	1	2	86	92	1.0
CP008925.1	h6.sal.bam	other	503886	503886	0	+	4	1	89	90	4.0
CP008925.1	h6.sal.bam	other	503887	503887	0	+	0	3	89	89	0.0
CP008925.1	h6.sal.bam	other	503888	503888	0	+	1	2	89	95	1.0
CP008925.1	h6.sal.bam	other	503889	503889	0	+	0	1	89	93	0.0
CP008925.1	h6.sal.bam	other	503890	503890	0	+	2	1	90	92	2.0
CP008925.1	h6.sal.bam	other	503891	503891	0	+	0	0	89	91	0.0
CP008925.1	h6.sal.bam	other	503892	503892	0	+	6	0	94	95	6.0
CP008925.1	h6.sal.bam	other	503893	503893	0	+	0	2	94	95	0.0
CP008925.1	h6.sal.bam	other	503894	503894	0	+	0	1	93	95	0.0
CP008925.1	h6.sal.bam	other	503895	503895	0	+	4	1	97	96	4.0
CP008925.1	h6.sal.bam	other	503896	503896	0	+	2	0	97	96	2.0
CP008925.1	h6.sal.bam	other	503897	503897	0	+	2	0	97	96	2.0
CP008925.1	h6.sal.bam	other	503898	503898	0	+	0	0	95	96	0.0
CP008925.1	h6.sal.bam	other	503899	503899	0	+	2	1	96	98	2.0
CP008925.1	h6.sal.bam	other	503900	503900	0	+	3	4	98	98	3.0
CP008925.1	h6.sal.bam	other	503901	503901	0	+	1	1	99	94	1.0
CP008925.1	h6.sal.bam	other	503902	503902	0	+	2	2	101	96	2.0
CP008925.1	h6.sal.bam	other	503903	503903	0	+	0	1	101	94	0.0
CP008925.1	h6.sal.bam	other	503904	503904	0	+	2	0	100	97	2.0
CP008925.1	h6.sal.bam	other	503905	503905	0	+	0	3	99	97	0.0
CP008925.1	h6.sal.bam	other	503906	503906	0	+	3	1	101	98	3.0
CP008925.1	h6.sal.bam	other	503907	503907	0	+	0	0	99	97	0.0
CP008925.1	h6.sal.bam	other	503908	503908	0	+	1	1	99	98	1.0
CP008925.1	h6.sal.bam	other	503909	503909	0	+	0	1	97	99	0.0
CP008925.1	h6.sal.bam	other	503910	503910	0	+	1	1	96	101	1.0
CP008925.1	h6.sal.bam	other	503911	503911	0	+	1	2	92	101	1.0
CP008925.1	h6.sal.bam	other	503912	503912	0	+	3	1	95	100	3.0
CP008925.1	h6.sal.bam	other	503913	503913	0	+	0	3	95	100	0.0
CP008925.1	h6.sal.bam	other	503914	503914	0	+	1	7	96	98	1.0
CP008925.1	h6.sal.bam	other	503915	503915	0	+	1	2	97	95	1.0
CP008925.1	h6.sal.bam	other	503916	503916	0	+	1	1	97	95	1.0
CP008925.1	h6.sal.bam	other	503917	503917	0	+	0	2	97	95	0.0
CP008925.1	h6.sal.bam	other	503918	503918	0	+	6	1	102	96	6.0
CP008925.1	h6.sal.bam	other	503919	503919	0	+	0	1	102	95	0.0
CP008925.1	h6.sal.bam	other	503920	503920	0	+	2	0	104	94	2.0
CP008925.1	h6.sal.bam	other	503921	503921	0	+	0	0	103	94	0.0
CP008925.1	h6.sal.bam	other	503922	503922	0	+	2	4	103	98	2.0
CP008925.1	h6.sal.bam	other	503923	503923	0	+	1	1	100	94	1.0
CP008925.1	h6.sal.bam	other	503924	503924	0	+	0	0	97	94	0.0
CP008925.1	h6.sal.bam	other	503925	503925	0	+	3	1	96	95	3.0
CP008925.1	h6.sal.bam	other	503926	503926	0	+	2	1	97	94	2.0
CP008925.1	h6.sal.bam	other	503927	503927	0	+	1	3	94	93	1.0
CP008925.1	h6.sal.bam	other	503928	503928	0	+	1	0	94	91	1.0
CP008925.1	h6.sal.bam	other	503929	503929	0	+	1	2	94	91	1.0
CP008925.1	h6.sal.bam	other	503930	503930	0	+	2	0	96	89	2.0
CP008925.1	h6.sal.bam	other	503931	503931	0	+	3	4	95	93	3.0
CP008925.1	h6.sal.bam	other	503932	503932	0	+	1	1	95	95	1.0
CP008925.1	h6.sal.bam	other	503933	503933	0	+	1	0	95	94	1.0
CP008925.1	h6.sal.bam	other	503934	503934	0	+	0	2	94	96	0.0
CP008925.1	h6.sal.bam	other	503935	503935	0	+	0	0	94	96	0.0
CP008925.1	h6.sal.bam	other	503936	503936	0	+	3	3	97	97	3.0
CP008925.1	h6.sal.bam	other	503937	503937	0	+	0	1	97	94	0.0
CP008925.1	h6.sal.bam	other	503938	503938	0	+	2	1	96	95	2.0
CP008925.1	h6.sal.bam	other	503939	503939	0	+	0	0	96	94	0.0
CP008925.1	h6.sal.bam	other	503940	503940	0	+	3	1	98	94	3.0
CP008925.1	h6.sal.bam	other	503941	503941	0	+	0	0	97	96	0.0
CP008925.1	h6.sal.bam	other	503942	503942	0	+	1	0	98	96	1.0
CP008925.1	h6.sal.bam	other	503943	503943	0	+	0	3	97	102	0.0
CP008925.1	h6.sal.bam	other	503944	503944	0	+	0	0	97	99	0.0
CP008925.1	h6.sal.bam	other	503945	503945	0	+	1	0	97	99	1.0
CP008925.1	h6.sal.bam	other	503946	503946	0	+	5	0	98	101	5.0
CP008925.1	h6.sal.bam	other	503947	503947	0	+	2	0	100	101	2.0
CP008925.1	h6.sal.bam	other	503948	503948	0	+	2	3	102	102	2.0
CP008925.1	h6.sal.bam	other	503949	503949	0	+	0	0	102	100	0.0
CP008925.1	h6.sal.bam	other	503950	503950	0	+	0	0	101	103	0.0
CP008925.1	h6.sal.bam	other	503951	503951	0	+	2	1	102	105	2.0
CP008925.1	h6.sal.bam	other	503952	503952	0	+	3	3	104	104	3.0
CP008925.1	h6.sal.bam	other	503953	503953	0	+	1	1	103	103	1.0
CP008925.1	h6.sal.bam	other	503954	503954	0	+	3	0	106	102	3.0
CP008925.1	h6.sal.bam	other	503955	503955	0	+	1	1	105	106	1.0
CP008925.1	h6.sal.bam	other	503956	503956	0	+	0	1	104	105	0.0
CP008925.1	h6.sal.bam	other	503957	503957	0	+	0	2	102	106	0.0
CP008925.1	h6.sal.bam	other	503958	503958	0	+	6	1	106	104	6.0
CP008925.1	h6.sal.bam	other	503959	503959	0	+	2	1	105	104	2.0
CP008925.1	h6.sal.bam	other	503960	503960	0	+	0	0	102	105	0.0
CP008925.1	h6.sal.bam	other	503961	503961	0	+	1	5	103	106	1.0
CP008925.1	h6.sal.bam	other	503962	503962	0	+	0	5	103	105	0.0
CP008925.1	h6.sal.bam	other	503963	503963	0	+	2	0	104	100	2.0
CP008925.1	h6.sal.bam	other	503964	503964	0	+	0	0	102	102	0.0
CP008925.1	h6.sal.bam	other	503965	503965	0	+	0	2	102	102	0.0
CP008925.1	h6.sal.bam	other	503966	503966	0	+	3	2	99	100	3.0
CP008925.1	h6.sal.bam	other	503967	503967	0	+	2	2	101	98	2.0
CP008925.1	h6.sal.bam	other	503968	503968	0	+	0	1	100	99	0.0
CP008925.1	h6.sal.bam	other	503969	503969	0	+	3	1	102	98	3.0
CP008925.1	h6.sal.bam	other	503970	503970	0	+	2	0	101	98	2.0
CP008925.1	h6.sal.bam	GAAC	503971	503971	503979	+	1	0	99	100	1.0
CP008925.1	h6.sal.bam	other	503972	503972	0	+	1	2	100	102	1.0
CP008925.1	h6.sal.bam	GAAC	503973	503973	503979	+	1	1	99	100	1.0
CP008925.1	h6.sal.bam	other	503974	503974	0	+	1	0	94	101	1.0
CP008925.1	h6.sal.bam	other	503975	503975	0	+	3	2	97	101	3.0
CP008925.1	h6.sal.bam	other	503976	503976	0	+	1	1	96	99	1.0
CP008925.1	h6.sal.bam	other	503977	503977	0	+	0	3	96	98	0.0
CP008925.1	h6.sal.bam	other	503978	503978	0	+	0	2	96	97	0.0
CP008925.1	h6.sal.bam	other	503979	503979	0	+	1	2	94	96	1.0
CP008925.1	h6.sal.bam	GTTC	503980	503980	503988	+	1	1	92	94	1.0
CP008925.1	h6.sal.bam	other	503981	503981	0	+	0	2	92	93	0.0
CP008925.1	h6.sal.bam	GTTC	503982	503982	503988	+	3	1	94	95	3.0
CP008925.1	h6.sal.bam	other	503983	503983	0	+	1	2	94	95	1.0
CP008925.1	h6.sal.bam	other	503984	503984	0	+	4	1	98	93	4.0
CP008925.1	h6.sal.bam	other	503985	503985	0	+	2	1	99	92	2.0
CP008925.1	h6.sal.bam	other	503986	503986	0	+	1	1	99	94	1.0
CP008925.1	h6.sal.bam	other	503987	503987	0	+	0	1	96	95	0.0
CP008925.1	h6.sal.bam	GAAC	503988	503988	503979	+	0	1	96	97	0.0
CP008925.1	h6.sal.bam	other	503989	503989	0	+	1	4	96	96	1.0
CP008925.1	h6.sal.bam	GAAC	503990	503990	503979	+	0	2	95	93	0.0
CP008925.1	h6.sal.bam	other	503991	503991	0	+	0	2	94	92	0.0
CP008925.1	h6.sal.bam	other	503992	503992	0	+	2	2	96	90	2.0
CP008925.1	h6.sal.bam	GAAC	503993	503993	504001	+	1	0	93	90	1.0
CP008925.1	h6.sal.bam	other	503994	503994	0	+	2	0	93	90	2.0
CP008925.1	h6.sal.bam	GAAC	503995	503995	504001	+	1	1	94	91	1.0
CP008925.1	h6.sal.bam	other	503996	503996	0	+	2	3	96	90	2.0
CP008925.1	h6.sal.bam	GTTC	503997	503997	503988	+	2	0	96	89	2.0
CP008925.1	h6.sal.bam	other	503998	503998	0	+	1	1	96	96	1.0
CP008925.1	h6.sal.bam	GTTC	503999	503999	503988	+	0	1	96	95	0.0
CP008925.1	h6.sal.bam	other	504000	504000	0	+	2	0	95	96	2.0
CP008925.1	h6.sal.bam	other	504001	504001	0	+	1	1	94	98	1.0
CP008925.1	h6.sal.bam	other	504002	504002	0	+	1	0	93	99	1.0
CP008925.1	h6.sal.bam	other	504003	504003	0	+	0	2	93	100	0.0
CP008925.1	h6.sal.bam	other	504004	504004	0	+	1	2	94	99	1.0
CP008925.1	h6.sal.bam	other	504005	504005	0	+	1	2	90	97	1.0
CP008925.1	h6.sal.bam	other	504006	504006	0	+	1	4	89	95	1.0
CP008925.1	h6.sal.bam	other	504007	504007	0	+	0	3	89	94	0.0
CP008925.1	h6.sal.bam	other	504008	504008	0	+	1	0	89	91	1.0
CP008925.1	h6.sal.bam	other	504009	504009	0	+	2	1	91	92	2.0
CP008925.1	h6.sal.bam	GAAC	504010	504010	504001	+	4	1	93	91	4.0
CP008925.1	h6.sal.bam	other	504011	504011	0	+	1	0	93	91	1.0
CP008925.1	h6.sal.bam	GAAC	504012	504012	504001	+	1	2	94	93	1.0
CP008925.1	h6.sal.bam	other	504013	504013	0	+	0	3	94	92	0.0
CP008925.1	h6.sal.bam	other	504014	504014	0	+	0	0	91	89	0.0
CP008925.1	h6.sal.bam	other	504015	504015	0	+	2	0	93	90	2.0
CP008925.1	h6.sal.bam	other	504016	504016	0	+	0	1	92	91	0.0
CP008925.1	h6.sal.bam	other	504017	504017	0	+	1	5	93	91	1.0
CP008925.1	h6.sal.bam	other	504018	504018	0	+	2	0	94	87	2.0
CP008925.1	h6.sal.bam	other	504019	504019	0	+	3	1	97	87	3.0
CP008925.1	h6.sal.bam	other	504020	504020	0	+	1	1	97	87	1.0
CP008925.1	h6.sal.bam	other	504021	504021	0	+	2	0	94	87	2.0
CP008925.1	h6.sal.bam	other	504022	504022	0	+	0	1	90	88	0.0
CP008925.1	h6.sal.bam	other	504023	504023	0	+	1	1	91	89	1.0
CP008925.1	h6.sal.bam	other	504024	504024	0	+	0	3	91	88	0.0
CP008925.1	h6.sal.bam	other	504025	504025	0	+	0	2	90	86	0.0
CP008925.1	h6.sal.bam	other	504026	504026	0	+	1	0	89	84	1.0
CP008925.1	h6.sal.bam	other	504027	504027	0	+	0	2	86	85	0.0
CP008925.1	h6.sal.bam	other	504028	504028	0	+	1	2	86	84	1.0
CP008925.1	h6.sal.bam	other	504029	504029	0	+	2	3	85	82	2.0
CP008925.1	h6.sal.bam	other	504030	504030	0	+	2	0	86	81	2.0
CP008925.1	h6.sal.bam	other	504031	504031	0	+	3	2	89	81	3.0
CP008925.1	h6.sal.bam	other	504032	504032	0	+	1	0	90	79	1.0
CP008925.1	h6.sal.bam	other	504033	504033	0	+	2	1	87	82	2.0
CP008925.1	h6.sal.bam	other	504034	504034	0	+	1	1	86	81	1.0
CP008925.1	h6.sal.bam	other	504035	504035	0	+	4	1	89	90	4.0
CP008925.1	h6.sal.bam	other	504036	504036	0	+	3	4	92	89	3.0
CP008925.1	h6.sal.bam	other	504037	504037	0	+	3	0	92	87	3.0
CP008925.1	h6.sal.bam	other	504038	504038	0	+	3	2	95	87	3.0
CP008925.1	h6.sal.bam	other	504039	504039	0	+	1	0	96	85	1.0
CP008925.1	h6.sal.bam	other	504040	504040	0	+	1	1	97	85	1.0
CP008925.1	h6.sal.bam	other	504041	504041	0	+	6	0	99	86	6.0
CP008925.1	h6.sal.bam	other	504042	504042	0	+	2	2	101	86	2.0
CP008925.1	h6.sal.bam	other	504043	504043	0	+	1	0	102	88	1.0
CP008925.1	h6.sal.bam	other	504044	504044	0	+	2	1	99	91	2.0
CP008925.1	h6.sal.bam	other	504045	504045	0	+	0	2	99	90	0.0
CP008925.1	h6.sal.bam	other	504046	504046	0	+	0	2	98	90	0.0
CP008925.1	h6.sal.bam	other	504047	504047	0	+	1	1	98	89	1.0
CP008925.1	h6.sal.bam	other	504048	504048	0	+	0	1	96	89	0.0
CP008925.1	h6.sal.bam	other	504049	504049	0	+	2	0	95	89	2.0
CP008925.1	h6.sal.bam	other	504050	504050	0	+	1	0	95	91	1.0
CP008925.1	h6.sal.bam	other	504051	504051	0	+	0	1	95	93	0.0
CP008925.1	h6.sal.bam	other	504052	504052	0	+	0	1	95	92	0.0
CP008925.1	h6.sal.bam	other	504053	504053	0	+	1	1	96	92	1.0
CP008925.1	h6.sal.bam	other	504054	504054	0	+	0	0	94	94	0.0
CP008925.1	h6.sal.bam	other	504055	504055	0	+	1	0	95	94	1.0
CP008925.1	h6.sal.bam	other	504056	504056	0	+	1	4	96	95	1.0
CP008925.1	h6.sal.bam	other	504057	504057	0	+	0	1	93	94	0.0
CP008925.1	h6.sal.bam	other	504058	504058	0	+	0	3	92	94	0.0
CP008925.1	h6.sal.bam	other	504059	504059	0	+	2	0	89	94	2.0
CP008925.1	h6.sal.bam	other	504060	504060	0	+	3	2	91	97	3.0
CP008925.1	h6.sal.bam	other	504061	504061	0	+	0	2	91	96	0.0
CP008925.1	h6.sal.bam	other	504062	504062	0	+	5	1	96	94	5.0
CP008925.1	h6.sal.bam	other	504063	504063	0	+	2	1	97	94	2.0
CP008925.1	h6.sal.bam	other	504064	504064	0	+	0	0	97	94	0.0
CP008925.1	h6.sal.bam	other	504065	504065	0	+	0	2	97	94	0.0
CP008925.1	h6.sal.bam	other	504066	504066	0	+	0	0	97	93	0.0
CP008925.1	h6.sal.bam	other	504067	504067	0	+	4	2	95	93	4.0
CP008925.1	h6.sal.bam	other	504068	504068	0	+	3	0	98	91	3.0
CP008925.1	h6.sal.bam	other	504069	504069	0	+	2	1	100	93	2.0
CP008925.1	h6.sal.bam	other	504070	504070	0	+	3	1	100	93	3.0
CP008925.1	h6.sal.bam	other	504071	504071	0	+	2	6	102	92	2.0
CP008925.1	h6.sal.bam	other	504072	504072	0	+	1	3	101	87	1.0
CP008925.1	h6.sal.bam	other	504073	504073	0	+	1	1	102	84	1.0
CP008925.1	h6.sal.bam	other	504074	504074	0	+	1	2	103	83	1.0
CP008925.1	h6.sal.bam	other	504075	504075	0	+	1	0	102	83	1.0
CP008925.1	h6.sal.bam	other	504076	504076	0	+	2	2	103	85	2.0
CP008925.1	h6.sal.bam	other	504077	504077	0	+	0	1	102	84	0.0
CP008925.1	h6.sal.bam	other	504078	504078	0	+	2	1	104	84	2.0
CP008925.1	h6.sal.bam	other	504079	504079	0	+	2	1	104	85	2.0
CP008925.1	h6.sal.bam	other	504080	504080	0	+	1	1	103	85	1.0
CP008925.1	h6.sal.bam	other	504081	504081	0	+	2	2	105	85	2.0
CP008925.1	h6.sal.bam	other	504082	504082	0	+	0	0	103	87	0.0
CP008925.1	h6.sal.bam	other	504083	504083	0	+	1	1	104	91	1.0
CP008925.1	h6.sal.bam	other	504084	504084	0	+	4	0	108	90	4.0
CP008925.1	h6.sal.bam	other	504085	504085	0	+	1	1	105	90	1.0
CP008925.1	h6.sal.bam	GAAC	504086	504086	504094	+	1	2	105	90	1.0
CP008925.1	h6.sal.bam	other	504087	504087	0	+	1	1	105	89	1.0
CP008925.1	h6.sal.bam	GAAC	504088	504088	504094	+	0	0	104	89	0.0
CP008925.1	h6.sal.bam	other	504089	504089	0	+	0	1	104	89	0.0
CP008925.1	h6.sal.bam	other	504090	504090	0	+	2	1	104	91	2.0
CP008925.1	h6.sal.bam	other	504091	504091	0	+	0	2	104	90	0.0
CP008925.1	h6.sal.bam	other	504092	504092	0	+	1	0	105	88	1.0
CP008925.1	h6.sal.bam	other	504093	504093	0	+	1	0	104	88	1.0
CP008925.1	h6.sal.bam	other	504094	504094	0	+	0	1	101	89	0.0
CP008925.1	h6.sal.bam	other	504095	504095	0	+	1	0	99	89	1.0
CP008925.1	h6.sal.bam	other	504096	504096	0	+	0	1	99	90	0.0
CP008925.1	h6.sal.bam	other	504097	504097	0	+	0	2	99	89	0.0
CP008925.1	h6.sal.bam	other	504098	504098	0	+	2	1	99	88	2.0
CP008925.1	h6.sal.bam	other	504099	504099	0	+	0	0	99	87	0.0
CP008925.1	h6.sal.bam	other	504100	504100	0	+	0	1	99	87	0.0
CP008925.1	h6.sal.bam	other	504101	504101	0	+	1	0	99	86	1.0
CP008925.1	h6.sal.bam	other	504102	504102	0	+	1	1	99	86	1.0
CP008925.1	h6.sal.bam	GAAC	504103	504103	504094	+	0	2	97	87	0.0
CP008925.1	h6.sal.bam	other	504104	504104	0	+	1	1	98	88	1.0
CP008925.1	h6.sal.bam	GAAC	504105	504105	504094	+	3	2	98	90	3.0
CP008925.1	h6.sal.bam	other	504106	504106	0	+	1	2	96	88	1.0
CP008925.1	h6.sal.bam	other	504107	504107	0	+	1	3	95	86	1.0
CP008925.1	h6.sal.bam	other	504108	504108	0	+	1	3	94	83	1.0
CP008925.1	h6.sal.bam	other	504109	504109	0	+	1	2	91	80	1.0
CP008925.1	h6.sal.bam	other	504110	504110	0	+	0	1	91	79	0.0
CP008925.1	h6.sal.bam	other	504111	504111	0	+	3	1	92	78	3.0
CP008925.1	h6.sal.bam	other	504112	504112	0	+	0	0	88	77	0.0
CP008925.1	h6.sal.bam	other	504113	504113	0	+	3	1	88	77	3.0
CP008925.1	h6.sal.bam	other	504114	504114	0	+	2	0	90	82	2.0
CP008925.1	h6.sal.bam	other	504115	504115	0	+	1	1	90	91	1.0
CP008925.1	h6.sal.bam	other	504116	504116	0	+	0	4	82	91	0.0
CP008925.1	h6.sal.bam	other	504117	504117	0	+	1	0	83	90	1.0
CP008925.1	h6.sal.bam	other	504118	504118	0	+	2	3	85	93	2.0
CP008925.1	h6.sal.bam	other	504119	504119	0	+	2	1	85	90	2.0
CP008925.1	h6.sal.bam	other	504120	504120	0	+	4	1	89	90	4.0
CP008925.1	h6.sal.bam	other	504121	504121	0	+	1	0	90	89	1.0
CP008925.1	h6.sal.bam	other	504122	504122	0	+	1	1	90	90	1.0
CP008925.1	h6.sal.bam	other	504123	504123	0	+	3	1	91	91	3.0
CP008925.1	h6.sal.bam	other	504124	504124	0	+	2	2	93	91	2.0
CP008925.1	h6.sal.bam	other	504125	504125	0	+	4	2	96	91	4.0
CP008925.1	h6.sal.bam	other	504126	504126	0	+	0	0	96	91	0.0
CP008925.1	h6.sal.bam	other	504127	504127	0	+	1	1	97	92	1.0
CP008925.1	h6.sal.bam	other	504128	504128	0	+	2	3	97	93	2.0
CP008925.1	h6.sal.bam	other	504129	504129	0	+	0	1	97	90	0.0
CP008925.1	h6.sal.bam	other	504130	504130	0	+	1	3	98	91	1.0
CP008925.1	h6.sal.bam	other	504131	504131	0	+	4	3	101	91	4.0
CP008925.1	h6.sal.bam	other	504132	504132	0	+	1	2	102	89	1.0
CP008925.1	h6.sal.bam	other	504133	504133	0	+	2	1	104	87	2.0
CP008925.1	h6.sal.bam	other	504134	504134	0	+	2	3	103	86	2.0
CP008925.1	h6.sal.bam	other	504135	504135	0	+	2	1	103	89	2.0
CP008925.1	h6.sal.bam	other	504136	504136	0	+	0	0	103	91	0.0
CP008925.1	h6.sal.bam	other	504137	504137	0	+	0	2	96	92	0.0
CP008925.1	h6.sal.bam	other	504138	504138	0	+	1	0	97	90	1.0
CP008925.1	h6.sal.bam	other	504139	504139	0	+	2	0	99	95	2.0
CP008925.1	h6.sal.bam	other	504140	504140	0	+	1	2	100	95	1.0
CP008925.1	h6.sal.bam	other	504141	504141	0	+	1	0	97	94	1.0
CP008925.1	h6.sal.bam	other	504142	504142	0	+	0	0	97	94	0.0
CP008925.1	h6.sal.bam	other	504143	504143	0	+	1	2	94	94	1.0
CP008925.1	h6.sal.bam	other	504144	504144	0	+	2	1	94	97	2.0
CP008925.1	h6.sal.bam	other	504145	504145	0	+	0	1	90	99	0.0
CP008925.1	h6.sal.bam	other	504146	504146	0	+	1	0	91	98	1.0
CP008925.1	h6.sal.bam	other	504147	504147	0	+	1	0	91	103	1.0
CP008925.1	h6.sal.bam	other	504148	504148	0	+	1	0	91	103	1.0
CP008925.1	h6.sal.bam	other	504149	504149	0	+	0	1	90	103	0.0
CP008925.1	h6.sal.bam	other	504150	504150	0	+	0	1	89	107	0.0
CP008925.1	h6.sal.bam	other	504151	504151	0	+	1	1	88	107	1.0
CP008925.1	h6.sal.bam	other	504152	504152	0	+	3	2	90	108	3.0
CP008925.1	h6.sal.bam	other	504153	504153	0	+	1	2	90	106	1.0
CP008925.1	h6.sal.bam	other	504154	504154	0	+	2	1	90	107	2.0
CP008925.1	h6.sal.bam	other	504155	504155	0	+	1	0	88	107	1.0
CP008925.1	h6.sal.bam	other	504156	504156	0	+	1	4	89	111	1.0
CP008925.1	h6.sal.bam	other	504157	504157	0	+	3	4	90	109	3.0
CP008925.1	h6.sal.bam	other	504158	504158	0	+	1	0	88	106	1.0
CP008925.1	h6.sal.bam	other	504159	504159	0	+	3	0	90	111	3.0
CP008925.1	h6.sal.bam	other	504160	504160	0	+	0	1	90	113	0.0
CP008925.1	h6.sal.bam	other	504161	504161	0	+	0	0	88	112	0.0
CP008925.1	h6.sal.bam	other	504162	504162	0	+	0	1	88	114	0.0
CP008925.1	h6.sal.bam	other	504163	504163	0	+	2	2	90	113	2.0
CP008925.1	h6.sal.bam	other	504164	504164	0	+	3	1	93	112	3.0
CP008925.1	h6.sal.bam	other	504165	504165	0	+	1	0	92	111	1.0
CP008925.1	h6.sal.bam	other	504166	504166	0	+	2	0	94	111	2.0
CP008925.1	h6.sal.bam	other	504167	504167	0	+	1	0	94	113	1.0
CP008925.1	h6.sal.bam	other	504168	504168	0	+	2	1	95	115	2.0
CP008925.1	h6.sal.bam	other	504169	504169	0	+	0	1	95	114	0.0
CP008925.1	h6.sal.bam	other	504170	504170	0	+	2	1	96	115	2.0
CP008925.1	h6.sal.bam	other	504171	504171	0	+	2	0	98	116	2.0
CP008925.1	h6.sal.bam	other	504172	504172	0	+	3	1	101	116	3.0
CP008925.1	h6.sal.bam	other	504173	504173	0	+	2	0	101	115	2.0
CP008925.1	h6.sal.bam	other	504174	504174	0	+	3	0	103	115	3.0
CP008925.1	h6.sal.bam	other	504175	504175	0	+	1	1	104	116	1.0
CP008925.1	h6.sal.bam	other	504176	504176	0	+	2	1	105	117	2.0
CP008925.1	h6.sal.bam	other	504177	504177	0	+	2	0	106	116	2.0
CP008925.1	h6.sal.bam	other	504178	504178	0	+	2	3	108	116	2.0
CP008925.1	h6.sal.bam	other	504179	504179	0	+	1	3	107	113	1.0
CP008925.1	h6.sal.bam	other	504180	504180	0	+	3	0	108	112	3.0
CP008925.1	h6.sal.bam	other	504181	504181	0	+	2	0	109	112	2.0
CP008925.1	h6.sal.bam	other	504182	504182	0	+	4	0	111	114	4.0
CP008925.1	h6.sal.bam	other	504183	504183	0	+	0	0	111	114	0.0
CP008925.1	h6.sal.bam	other	504184	504184	0	+	1	1	111	117	1.0
CP008925.1	h6.sal.bam	other	504185	504185	0	+	2	0	113	118	2.0
CP008925.1	h6.sal.bam	other	504186	504186	0	+	1	5	111	119	1.0
CP008925.1	h6.sal.bam	other	504187	504187	0	+	3	1	114	115	3.0
CP008925.1	h6.sal.bam	other	504188	504188	0	+	3	5	115	114	3.0
CP008925.1	h6.sal.bam	other	504189	504189	0	+	1	4	113	114	1.0
CP008925.1	h6.sal.bam	other	504190	504190	0	+	1	2	114	110	1.0
CP008925.1	h6.sal.bam	other	504191	504191	0	+	4	2	113	108	4.0
CP008925.1	h6.sal.bam	other	504192	504192	0	+	0	3	113	106	0.0
CP008925.1	h6.sal.bam	other	504193	504193	0	+	4	0	117	104	4.0
CP008925.1	h6.sal.bam	other	504194	504194	0	+	0	1	113	106	0.0
CP008925.1	h6.sal.bam	other	504195	504195	0	+	1	1	112	106	1.0
CP008925.1	h6.sal.bam	other	504196	504196	0	+	2	0	114	109	2.0
CP008925.1	h6.sal.bam	other	504197	504197	0	+	2	3	116	109	2.0
CP008925.1	h6.sal.bam	other	504198	504198	0	+	0	2	111	111	0.0
CP008925.1	h6.sal.bam	other	504199	504199	0	+	1	2	108	109	1.0
CP008925.1	h6.sal.bam	other	504200	504200	0	+	1	1	109	107	1.0
CP008925.1	h6.sal.bam	other	504201	504201	0	+	0	1	108	107	0.0
CP008925.1	h6.sal.bam	other	504202	504202	0	+	0	1	106	107	0.0
CP008925.1	h6.sal.bam	other	504203	504203	0	+	0	0	106	107	0.0
CP008925.1	h6.sal.bam	other	504204	504204	0	+	1	4	107	107	1.0
CP008925.1	h6.sal.bam	other	504205	504205	0	+	0	2	106	104	0.0
CP008925.1	h6.sal.bam	other	504206	504206	0	+	0	1	102	102	0.0
CP008925.1	h6.sal.bam	other	504207	504207	0	+	2	4	103	101	2.0
CP008925.1	h6.sal.bam	other	504208	504208	0	+	2	2	103	102	2.0
CP008925.1	h6.sal.bam	other	504209	504209	0	+	4	0	102	103	4.0
CP008925.1	h6.sal.bam	other	504210	504210	0	+	1	3	103	103	1.0
CP008925.1	h6.sal.bam	other	504211	504211	0	+	0	1	103	104	0.0
CP008925.1	h6.sal.bam	other	504212	504212	0	+	1	5	104	105	1.0
CP008925.1	h6.sal.bam	other	504213	504213	0	+	1	0	104	101	1.0
CP008925.1	h6.sal.bam	other	504214	504214	0	+	1	0	103	101	1.0
CP008925.1	h6.sal.bam	other	504215	504215	0	+	4	1	105	102	4.0
CP008925.1	h6.sal.bam	other	504216	504216	0	+	0	0	105	101	0.0
CP008925.1	h6.sal.bam	other	504217	504217	0	+	1	3	106	104	1.0
CP008925.1	h6.sal.bam	other	504218	504218	0	+	2	3	105	101	2.0
CP008925.1	h6.sal.bam	other	504219	504219	0	+	1	2	106	98	1.0
CP008925.1	h6.sal.bam	other	504220	504220	0	+	1	2	107	96	1.0
CP008925.1	h6.sal.bam	other	504221	504221	0	+	0	3	106	94	0.0
CP008925.1	h6.sal.bam	other	504222	504222	0	+	2	2	107	91	2.0
CP008925.1	h6.sal.bam	other	504223	504223	0	+	5	1	111	89	5.0
CP008925.1	h6.sal.bam	other	504224	504224	0	+	0	2	111	88	0.0
CP008925.1	h6.sal.bam	other	504225	504225	0	+	1	2	112	87	1.0
CP008925.1	h6.sal.bam	other	504226	504226	0	+	4	1	115	86	4.0
CP008925.1	h6.sal.bam	other	504227	504227	0	+	0	0	113	85	0.0
CP008925.1	h6.sal.bam	other	504228	504228	0	+	1	2	113	85	1.0
CP008925.1	h6.sal.bam	other	504229	504229	0	+	0	1	110	84	0.0
CP008925.1	h6.sal.bam	other	504230	504230	0	+	0	4	104	83	0.0
CP008925.1	h6.sal.bam	other	504231	504231	0	+	0	2	104	81	0.0
CP008925.1	h6.sal.bam	other	504232	504232	0	+	2	1	105	79	2.0
CP008925.1	h6.sal.bam	other	504233	504233	0	+	1	5	106	80	1.0
CP008925.1	h6.sal.bam	other	504234	504234	0	+	1	2	105	75	1.0
CP008925.1	h6.sal.bam	other	504235	504235	0	+	0	0	105	74	0.0
CP008925.1	h6.sal.bam	other	504236	504236	0	+	1	2	106	74	1.0
CP008925.1	h6.sal.bam	other	504237	504237	0	+	1	0	107	72	1.0
CP008925.1	h6.sal.bam	other	504238	504238	0	+	0	1	106	72	0.0
CP008925.1	h6.sal.bam	other	504239	504239	0	+	2	2	105	74	2.0
CP008925.1	h6.sal.bam	other	504240	504240	0	+	0	0	104	72	0.0
CP008925.1	h6.sal.bam	other	504241	504241	0	+	1	2	102	75	1.0
CP008925.1	h6.sal.bam	GAAC	504242	504242	504250	+	2	0	102	75	2.0
CP008925.1	h6.sal.bam	other	504243	504243	0	+	0	1	98	78	0.0
CP008925.1	h6.sal.bam	GAAC	504244	504244	504250	+	2	2	100	77	2.0
CP008925.1	h6.sal.bam	other	504245	504245	0	+	0	1	100	79	0.0
CP008925.1	h6.sal.bam	other	504246	504246	0	+	0	0	97	80	0.0
CP008925.1	h6.sal.bam	other	504247	504247	0	+	1	0	96	80	1.0
CP008925.1	h6.sal.bam	other	504248	504248	0	+	0	0	96	80	0.0
CP008925.1	h6.sal.bam	other	504249	504249	0	+	0	1	93	82	0.0
CP008925.1	h6.sal.bam	other	504250	504250	0	+	2	2	93	84	2.0
CP008925.1	h6.sal.bam	other	504251	504251	0	+	2	0	91	83	2.0
CP008925.1	h6.sal.bam	other	504252	504252	0	+	3	0	92	85	3.0
CP008925.1	h6.sal.bam	other	504253	504253	0	+	0	1	92	91	0.0
CP008925.1	h6.sal.bam	other	504254	504254	0	+	0	1	86	90	0.0
CP008925.1	h6.sal.bam	other	504255	504255	0	+	0	0	86	91	0.0
CP008925.1	h6.sal.bam	other	504256	504256	0	+	0	3	86	91	0.0
CP008925.1	h6.sal.bam	other	504257	504257	0	+	2	2	85	88	2.0
CP008925.1	h6.sal.bam	other	504258	504258	0	+	1	2	86	86	1.0
CP008925.1	h6.sal.bam	GAAC	504259	504259	504250	+	1	2	86	85	1.0
CP008925.1	h6.sal.bam	other	504260	504260	0	+	1	1	84	83	1.0
CP008925.1	h6.sal.bam	GAAC	504261	504261	504250	+	2	1	86	84	2.0
CP008925.1	h6.sal.bam	other	504262	504262	0	+	2	2	84	84	2.0
CP008925.1	h6.sal.bam	other	504263	504263	0	+	4	2	85	83	4.0
CP008925.1	h6.sal.bam	other	504264	504264	0	+	2	0	85	81	2.0
CP008925.1	h6.sal.bam	other	504265	504265	0	+	0	0	84	81	0.0
CP008925.1	h6.sal.bam	other	504266	504266	0	+	5	1	86	82	5.0
CP008925.1	h6.sal.bam	other	504267	504267	0	+	0	0	82	81	0.0
CP008925.1	h6.sal.bam	other	504268	504268	0	+	1	2	83	86	1.0
CP008925.1	h6.sal.bam	other	504269	504269	0	+	3	1	86	84	3.0
CP008925.1	h6.sal.bam	other	504270	504270	0	+	2	5	87	84	2.0
CP008925.1	h6.sal.bam	other	504271	504271	0	+	4	2	88	80	4.0
CP008925.1	h6.sal.bam	other	504272	504272	0	+	2	2	89	81	2.0
CP008925.1	h6.sal.bam	other	504273	504273	0	+	2	0	91	80	2.0
CP008925.1	h6.sal.bam	other	504274	504274	0	+	2	0	92	80	2.0
CP008925.1	h6.sal.bam	other	504275	504275	0	+	6	1	97	80	6.0
CP008925.1	h6.sal.bam	other	504276	504276	0	+	0	1	97	80	0.0
CP008925.1	h6.sal.bam	other	504277	504277	0	+	2	1	99	80	2.0
CP008925.1	h6.sal.bam	other	504278	504278	0	+	0	0	99	81	0.0
CP008925.1	h6.sal.bam	other	504279	504279	0	+	1	1	99	82	1.0
CP008925.1	h6.sal.bam	other	504280	504280	0	+	2	1	101	82	2.0
CP008925.1	h6.sal.bam	other	504281	504281	0	+	3	1	99	86	3.0
CP008925.1	h6.sal.bam	other	504282	504282	0	+	0	4	96	86	0.0
CP008925.1	h6.sal.bam	other	504283	504283	0	+	0	2	96	84	0.0
CP008925.1	h6.sal.bam	other	504284	504284	0	+	3	3	99	82	3.0
CP008925.1	h6.sal.bam	other	504285	504285	0	+	2	1	100	88	2.0
CP008925.1	h6.sal.bam	other	504286	504286	0	+	0	2	100	89	0.0
CP008925.1	h6.sal.bam	other	504287	504287	0	+	0	0	99	88	0.0
CP008925.1	h6.sal.bam	other	504288	504288	0	+	0	0	98	89	0.0
CP008925.1	h6.sal.bam	other	504289	504289	0	+	2	1	99	91	2.0
CP008925.1	h6.sal.bam	other	504290	504290	0	+	2	1	98	92	2.0
CP008925.1	h6.sal.bam	other	504291	504291	0	+	1	3	99	92	1.0
CP008925.1	h6.sal.bam	other	504292	504292	0	+	3	0	101	90	3.0
CP008925.1	h6.sal.bam	other	504293	504293	0	+	4	0	103	92	4.0
CP008925.1	h6.sal.bam	other	504294	504294	0	+	6	0	108	92	6.0
CP008925.1	h6.sal.bam	other	504295	504295	0	+	1	0	108	92	1.0
CP008925.1	h6.sal.bam	other	504296	504296	0	+	0	0	108	97	0.0
CP008925.1	h6.sal.bam	other	504297	504297	0	+	1	1	102	97	1.0
CP008925.1	h6.sal.bam	other	504298	504298	0	+	1	0	103	98	1.0
CP008925.1	h6.sal.bam	other	504299	504299	0	+	0	1	103	98	0.0
CP008925.1	h6.sal.bam	other	504300	504300	0	+	1	0	103	97	1.0
CP008925.1	h6.sal.bam	other	504301	504301	0	+	1	0	100	98	1.0
CP008925.1	h6.sal.bam	other	504302	504302	0	+	4	0	104	98	4.0
CP008925.1	h6.sal.bam	other	504303	504303	0	+	0	1	103	98	0.0
CP008925.1	h6.sal.bam	other	504304	504304	0	+	1	3	104	99	1.0
CP008925.1	h6.sal.bam	other	504305	504305	0	+	1	0	105	99	1.0
CP008925.1	h6.sal.bam	other	504306	504306	0	+	2	1	107	99	2.0
CP008925.1	h6.sal.bam	other	504307	504307	0	+	2	3	107	99	2.0
CP008925.1	h6.sal.bam	other	504308	504308	0	+	2	2	108	96	2.0
CP008925.1	h6.sal.bam	other	504309	504309	0	+	2	0	109	96	2.0
CP008925.1	h6.sal.bam	other	504310	504310	0	+	1	1	110	96	1.0
CP008925.1	h6.sal.bam	other	504311	504311	0	+	1	0	109	97	1.0
CP008925.1	h6.sal.bam	other	504312	504312	0	+	0	0	109	97	0.0
CP008925.1	h6.sal.bam	other	504313	504313	0	+	0	3	106	102	0.0
CP008925.1	h6.sal.bam	other	504314	504314	0	+	0	1	106	99	0.0
CP008925.1	h6.sal.bam	other	504315	504315	0	+	2	0	108	98	2.0
CP008925.1	h6.sal.bam	other	504316	504316	0	+	3	2	110	99	3.0
CP008925.1	h6.sal.bam	other	504317	504317	0	+	2	4	109	97	2.0
CP008925.1	h6.sal.bam	other	504318	504318	0	+	1	0	110	102	1.0
CP008925.1	h6.sal.bam	other	504319	504319	0	+	1	3	110	106	1.0
CP008925.1	h6.sal.bam	other	504320	504320	0	+	1	1	111	103	1.0
CP008925.1	h6.sal.bam	other	504321	504321	0	+	2	0	113	102	2.0
CP008925.1	h6.sal.bam	other	504322	504322	0	+	2	3	113	107	2.0
CP008925.1	h6.sal.bam	other	504323	504323	0	+	0	2	112	104	0.0
CP008925.1	h6.sal.bam	other	504324	504324	0	+	1	1	113	104	1.0
CP008925.1	h6.sal.bam	other	504325	504325	0	+	0	3	108	105	0.0
CP008925.1	h6.sal.bam	other	504326	504326	0	+	2	5	110	103	2.0
CP008925.1	h6.sal.bam	other	504327	504327	0	+	3	2	113	100	3.0
CP008925.1	h6.sal.bam	other	504328	504328	0	+	1	1	114	99	1.0
CP008925.1	h6.sal.bam	other	504329	504329	0	+	1	2	113	100	1.0
CP008925.1	h6.sal.bam	other	504330	504330	0	+	0	0	113	102	0.0
CP008925.1	h6.sal.bam	other	504331	504331	0	+	0	0	113	104	0.0
CP008925.1	h6.sal.bam	other	504332	504332	0	+	3	1	113	105	3.0
CP008925.1	h6.sal.bam	other	504333	504333	0	+	0	0	113	112	0.0
CP008925.1	h6.sal.bam	other	504334	504334	0	+	3	0	116	113	3.0
CP008925.1	h6.sal.bam	other	504335	504335	0	+	0	1	114	113	0.0
CP008925.1	h6.sal.bam	other	504336	504336	0	+	0	1	112	114	0.0
CP008925.1	h6.sal.bam	other	504337	504337	0	+	0	2	112	115	0.0
CP008925.1	h6.sal.bam	other	504338	504338	0	+	0	0	106	115	0.0
CP008925.1	h6.sal.bam	other	504339	504339	0	+	0	1	106	116	0.0
CP008925.1	h6.sal.bam	other	504340	504340	0	+	2	0	108	117	2.0
CP008925.1	h6.sal.bam	other	504341	504341	0	+	2	0	105	119	2.0
CP008925.1	h6.sal.bam	other	504342	504342	0	+	2	5	107	121	2.0
CP008925.1	h6.sal.bam	other	504343	504343	0	+	2	1	105	119	2.0
CP008925.1	h6.sal.bam	other	504344	504344	0	+	2	1	107	118	2.0
CP008925.1	h6.sal.bam	other	504345	504345	0	+	3	2	107	118	3.0
CP008925.1	h6.sal.bam	other	504346	504346	0	+	1	1	105	116	1.0
CP008925.1	h6.sal.bam	other	504347	504347	0	+	0	1	103	115	0.0
CP008925.1	h6.sal.bam	other	504348	504348	0	+	2	0	103	119	2.0
CP008925.1	h6.sal.bam	other	504349	504349	0	+	0	1	101	120	0.0
CP008925.1	h6.sal.bam	other	504350	504350	0	+	2	1	97	119	2.0
CP008925.1	h6.sal.bam	other	504351	504351	0	+	1	2	96	122	1.0
CP008925.1	h6.sal.bam	other	504352	504352	0	+	1	2	97	120	1.0
CP008925.1	h6.sal.bam	other	504353	504353	0	+	2	1	99	119	2.0
CP008925.1	h6.sal.bam	other	504354	504354	0	+	3	0	101	120	3.0
CP008925.1	h6.sal.bam	other	504355	504355	0	+	0	5	96	122	0.0
CP008925.1	h6.sal.bam	other	504356	504356	0	+	1	1	97	117	1.0
CP008925.1	h6.sal.bam	other	504357	504357	0	+	0	1	97	122	0.0
CP008925.1	h6.sal.bam	other	504358	504358	0	+	0	5	97	123	0.0
CP008925.1	h6.sal.bam	other	504359	504359	0	+	1	1	95	124	1.0
CP008925.1	h6.sal.bam	other	504360	504360	0	+	3	2	97	124	3.0
CP008925.1	h6.sal.bam	other	504361	504361	0	+	1	0	98	124	1.0
CP008925.1	h6.sal.bam	other	504362	504362	0	+	2	0	100	129	2.0
CP008925.1	h6.sal.bam	other	504363	504363	0	+	1	2	101	129	1.0
CP008925.1	h6.sal.bam	other	504364	504364	0	+	1	2	100	131	1.0
CP008925.1	h6.sal.bam	other	504365	504365	0	+	3	1	100	132	3.0
CP008925.1	h6.sal.bam	other	504366	504366	0	+	0	1	100	131	0.0
CP008925.1	h6.sal.bam	other	504367	504367	0	+	1	2	98	133	1.0
CP008925.1	h6.sal.bam	other	504368	504368	0	+	2	1	89	135	2.0
CP008925.1	h6.sal.bam	other	504369	504369	0	+	4	2	93	136	4.0
CP008925.1	h6.sal.bam	other	504370	504370	0	+	4	1	97	134	4.0
CP008925.1	h6.sal.bam	other	504371	504371	0	+	3	0	100	133	3.0
CP008925.1	h6.sal.bam	other	504372	504372	0	+	3	2	101	135	3.0
CP008925.1	h6.sal.bam	other	504373	504373	0	+	6	0	107	134	6.0
CP008925.1	h6.sal.bam	other	504374	504374	0	+	0	1	107	134	0.0
CP008925.1	h6.sal.bam	other	504375	504375	0	+	1	1	107	136	1.0
CP008925.1	h6.sal.bam	other	504376	504376	0	+	1	1	103	135	1.0
CP008925.1	h6.sal.bam	other	504377	504377	0	+	0	0	103	134	0.0
CP008925.1	h6.sal.bam	other	504378	504378	0	+	3	3	106	135	3.0
CP008925.1	h6.sal.bam	other	504379	504379	0	+	2	0	107	133	2.0
CP008925.1	h6.sal.bam	other	504380	504380	0	+	1	1	107	133	1.0
CP008925.1	h6.sal.bam	other	504381	504381	0	+	2	0	107	137	2.0
CP008925.1	h6.sal.bam	other	504382	504382	0	+	1	0	106	137	1.0
CP008925.1	h6.sal.bam	other	504383	504383	0	+	0	2	104	139	0.0
CP008925.1	h6.sal.bam	other	504384	504384	0	+	1	0	101	138	1.0
CP008925.1	h6.sal.bam	other	504385	504385	0	+	4	2	105	140	4.0
CP008925.1	h6.sal.bam	other	504386	504386	0	+	1	0	106	138	1.0
CP008925.1	h6.sal.bam	GTTC	504387	504387	504395	+	1	5	106	140	1.0
CP008925.1	h6.sal.bam	other	504388	504388	0	+	2	3	108	137	2.0
CP008925.1	h6.sal.bam	GTTC	504389	504389	504395	+	0	4	105	135	0.0
CP008925.1	h6.sal.bam	other	504390	504390	0	+	1	2	104	134	1.0
CP008925.1	h6.sal.bam	other	504391	504391	0	+	0	0	103	132	0.0
CP008925.1	h6.sal.bam	other	504392	504392	0	+	0	1	103	133	0.0
CP008925.1	h6.sal.bam	other	504393	504393	0	+	0	4	102	132	0.0
CP008925.1	h6.sal.bam	other	504394	504394	0	+	2	2	103	131	2.0
CP008925.1	h6.sal.bam	other	504395	504395	0	+	2	2	104	129	2.0
CP008925.1	h6.sal.bam	other	504396	504396	0	+	0	1	102	127	0.0
CP008925.1	h6.sal.bam	other	504397	504397	0	+	2	2	102	130	2.0
CP008925.1	h6.sal.bam	other	504398	504398	0	+	3	0	105	129	3.0
CP008925.1	h6.sal.bam	other	504399	504399	0	+	1	2	105	131	1.0
CP008925.1	h6.sal.bam	other	504400	504400	0	+	5	1	110	131	5.0
CP008925.1	h6.sal.bam	other	504401	504401	0	+	3	2	110	130	3.0
CP008925.1	h6.sal.bam	other	504402	504402	0	+	1	1	108	128	1.0
CP008925.1	h6.sal.bam	other	504403	504403	0	+	1	2	108	131	1.0
CP008925.1	h6.sal.bam	GTTC	504404	504404	504395	+	2	5	110	131	2.0
CP008925.1	h6.sal.bam	other	504405	504405	0	+	1	1	111	128	1.0
CP008925.1	h6.sal.bam	GTTC	504406	504406	504395	+	1	1	109	128	1.0
CP008925.1	h6.sal.bam	other	504407	504407	0	+	1	8	110	130	1.0
CP008925.1	h6.sal.bam	other	504408	504408	0	+	0	1	109	124	0.0
CP008925.1	h6.sal.bam	other	504409	504409	0	+	1	0	107	123	1.0
CP008925.1	h6.sal.bam	other	504410	504410	0	+	1	2	108	124	1.0
CP008925.1	h6.sal.bam	other	504411	504411	0	+	3	2	111	124	3.0
CP008925.1	h6.sal.bam	other	504412	504412	0	+	0	2	111	123	0.0
CP008925.1	h6.sal.bam	other	504413	504413	0	+	4	1	113	121	4.0
CP008925.1	h6.sal.bam	other	504414	504414	0	+	2	2	115	126	2.0
CP008925.1	h6.sal.bam	other	504415	504415	0	+	0	2	115	124	0.0
CP008925.1	h6.sal.bam	other	504416	504416	0	+	0	3	113	124	0.0
CP008925.1	h6.sal.bam	other	504417	504417	0	+	0	3	111	124	0.0
CP008925.1	h6.sal.bam	other	504418	504418	0	+	0	0	108	122	0.0
CP008925.1	h6.sal.bam	other	504419	504419	0	+	2	4	109	122	2.0
CP008925.1	h6.sal.bam	other	504420	504420	0	+	1	1	107	119	1.0
CP008925.1	h6.sal.bam	other	504421	504421	0	+	0	0	106	118	0.0
CP008925.1	h6.sal.bam	other	504422	504422	0	+	1	0	105	118	1.0
CP008925.1	h6.sal.bam	other	504423	504423	0	+	4	1	109	120	4.0
CP008925.1	h6.sal.bam	other	504424	504424	0	+	0	0	107	121	0.0
CP008925.1	h6.sal.bam	GAAC	504425	504425	504433	+	0	4	107	121	0.0
CP008925.1	h6.sal.bam	other	504426	504426	0	+	1	0	107	117	1.0
CP008925.1	h6.sal.bam	GAAC	504427	504427	504433	+	2	2	108	117	2.0
CP008925.1	h6.sal.bam	other	504428	504428	0	+	1	2	107	119	1.0
CP008925.1	h6.sal.bam	other	504429	504429	0	+	0	2	104	117	0.0
CP008925.1	h6.sal.bam	other	504430	504430	0	+	1	0	104	116	1.0
CP008925.1	h6.sal.bam	other	504431	504431	0	+	1	6	105	116	1.0
CP008925.1	h6.sal.bam	other	504432	504432	0	+	1	3	106	110	1.0
CP008925.1	h6.sal.bam	other	504433	504433	0	+	0	4	106	112	0.0
CP008925.1	h6.sal.bam	other	504434	504434	0	+	0	1	102	108	0.0
CP008925.1	h6.sal.bam	other	504435	504435	0	+	0	2	101	107	0.0
CP008925.1	h6.sal.bam	other	504436	504436	0	+	0	6	101	105	0.0
CP008925.1	h6.sal.bam	other	504437	504437	0	+	3	1	102	99	3.0
CP008925.1	h6.sal.bam	other	504438	504438	0	+	0	3	101	98	0.0
CP008925.1	h6.sal.bam	other	504439	504439	0	+	0	3	100	96	0.0
CP008925.1	h6.sal.bam	other	504440	504440	0	+	1	3	98	96	1.0
CP008925.1	h6.sal.bam	other	504441	504441	0	+	4	0	101	93	4.0
CP008925.1	h6.sal.bam	GAAC	504442	504442	504433	+	1	5	102	94	1.0
CP008925.1	h6.sal.bam	other	504443	504443	0	+	0	1	100	89	0.0
CP008925.1	h6.sal.bam	GAAC	504444	504444	504433	+	5	0	101	88	5.0
CP008925.1	h6.sal.bam	other	504445	504445	0	+	2	1	100	90	2.0
CP008925.1	h6.sal.bam	other	504446	504446	0	+	2	2	99	89	2.0
CP008925.1	h6.sal.bam	other	504447	504447	0	+	1	0	91	89	1.0
CP008925.1	h6.sal.bam	other	504448	504448	0	+	5	1	95	89	5.0
CP008925.1	h6.sal.bam	other	504449	504449	0	+	1	2	96	88	1.0
CP008925.1	h6.sal.bam	other	504450	504450	0	+	1	1	97	88	1.0
CP008925.1	h6.sal.bam	other	504451	504451	0	+	1	0	96	89	1.0
CP008925.1	h6.sal.bam	other	504452	504452	0	+	1	0	94	89	1.0
CP008925.1	h6.sal.bam	other	504453	504453	0	+	0	1	91	89	0.0
CP008925.1	h6.sal.bam	other	504454	504454	0	+	0	2	91	92	0.0
CP008925.1	h6.sal.bam	other	504455	504455	0	+	0	3	91	94	0.0
CP008925.1	h6.sal.bam	other	504456	504456	0	+	2	0	91	92	2.0
CP008925.1	h6.sal.bam	other	504457	504457	0	+	0	1	91	92	0.0
CP008925.1	h6.sal.bam	other	504458	504458	0	+	2	1	93	91	2.0
CP008925.1	h6.sal.bam	other	504459	504459	0	+	2	2	94	93	2.0
CP008925.1	h6.sal.bam	other	504460	504460	0	+	5	0	94	94	5.0
CP008925.1	h6.sal.bam	other	504461	504461	0	+	2	2	96	94	2.0
CP008925.1	h6.sal.bam	other	504462	504462	0	+	1	2	96	93	1.0
CP008925.1	h6.sal.bam	other	504463	504463	0	+	5	1	99	96	5.0
CP008925.1	h6.sal.bam	other	504464	504464	0	+	1	3	100	98	1.0
CP008925.1	h6.sal.bam	other	504465	504465	0	+	4	1	103	96	4.0
CP008925.1	h6.sal.bam	other	504466	504466	0	+	2	0	105	97	2.0
CP008925.1	h6.sal.bam	other	504467	504467	0	+	2	0	107	99	2.0
CP008925.1	h6.sal.bam	other	504468	504468	0	+	4	3	111	99	4.0
CP008925.1	h6.sal.bam	other	504469	504469	0	+	0	0	107	96	0.0
CP008925.1	h6.sal.bam	other	504470	504470	0	+	5	4	112	96	5.0
CP008925.1	h6.sal.bam	other	504471	504471	0	+	2	0	114	92	2.0
CP008925.1	h6.sal.bam	other	504472	504472	0	+	2	2	114	97	2.0
CP008925.1	h6.sal.bam	other	504473	504473	0	+	3	2	112	95	3.0
CP008925.1	h6.sal.bam	other	504474	504474	0	+	3	1	111	94	3.0
CP008925.1	h6.sal.bam	other	504475	504475	0	+	1	0	112	96	1.0
CP008925.1	h6.sal.bam	other	504476	504476	0	+	2	4	111	97	2.0
CP008925.1	h6.sal.bam	other	504477	504477	0	+	2	1	110	94	2.0
CP008925.1	h6.sal.bam	other	504478	504478	0	+	1	1	111	93	1.0
CP008925.1	h6.sal.bam	other	504479	504479	0	+	3	2	112	98	3.0
CP008925.1	h6.sal.bam	other	504480	504480	0	+	0	1	111	96	0.0
CP008925.1	h6.sal.bam	other	504481	504481	0	+	2	3	112	100	2.0
CP008925.1	h6.sal.bam	other	504482	504482	0	+	2	2	113	98	2.0
CP008925.1	h6.sal.bam	other	504483	504483	0	+	0	0	113	98	0.0
CP008925.1	h6.sal.bam	other	504484	504484	0	+	4	1	115	98	4.0
CP008925.1	h6.sal.bam	other	504485	504485	0	+	1	2	115	97	1.0
CP008925.1	h6.sal.bam	other	504486	504486	0	+	1	1	113	101	1.0
CP008925.1	h6.sal.bam	other	504487	504487	0	+	0	0	113	100	0.0
CP008925.1	h6.sal.bam	other	504488	504488	0	+	1	6	111	101	1.0
CP008925.1	h6.sal.bam	other	504489	504489	0	+	2	2	111	98	2.0
CP008925.1	h6.sal.bam	other	504490	504490	0	+	1	1	112	96	1.0
CP008925.1	h6.sal.bam	other	504491	504491	0	+	0	3	112	96	0.0
CP008925.1	h6.sal.bam	other	504492	504492	0	+	0	0	112	96	0.0
CP008925.1	h6.sal.bam	other	504493	504493	0	+	5	0	117	98	5.0
CP008925.1	h6.sal.bam	other	504494	504494	0	+	2	1	117	100	2.0
CP008925.1	h6.sal.bam	other	504495	504495	0	+	0	0	116	101	0.0
CP008925.1	h6.sal.bam	other	504496	504496	0	+	1	0	116	102	1.0
CP008925.1	h6.sal.bam	other	504497	504497	0	+	0	2	116	106	0.0
CP008925.1	h6.sal.bam	other	504498	504498	0	+	1	2	113	105	1.0
CP008925.1	h6.sal.bam	other	504499	504499	0	+	2	0	115	105	2.0
CP008925.1	h6.sal.bam	other	504500	504500	0	+	1	0	116	105	1.0
CP008925.1	h6.sal.bam	other	504501	504501	0	+	2	4	117	109	2.0
CP008925.1	h6.sal.bam	other	504502	504502	0	+	2	0	117	109	2.0
CP008925.1	h6.sal.bam	other	504503	504503	0	+	3	0	119	109	3.0
CP008925.1	h6.sal.bam	other	504504	504504	0	+	0	1	118	109	0.0
CP008925.1	h6.sal.bam	other	504505	504505	0	+	1	0	118	111	1.0
CP008925.1	h6.sal.bam	other	504506	504506	0	+	0	0	116	111	0.0
CP008925.1	h6.sal.bam	other	504507	504507	0	+	0	5	116	114	0.0
CP008925.1	h6.sal.bam	other	504508	504508	0	+	0	0	116	111	0.0
CP008925.1	h6.sal.bam	other	504509	504509	0	+	2	0	118	112	2.0
CP008925.1	h6.sal.bam	other	504510	504510	0	+	0	0	118	115	0.0
CP008925.1	h6.sal.bam	other	504511	504511	0	+	0	0	114	119	0.0
CP008925.1	h6.sal.bam	other	504512	504512	0	+	0	0	114	119	0.0
CP008925.1	h6.sal.bam	other	504513	504513	0	+	1	1	115	119	1.0
CP008925.1	h6.sal.bam	other	504514	504514	0	+	2	3	116	125	2.0
CP008925.1	h6.sal.bam	other	504515	504515	0	+	0	0	115	122	0.0
CP008925.1	h6.sal.bam	other	504516	504516	0	+	2	1	115	122	2.0
CP008925.1	h6.sal.bam	other	504517	504517	0	+	2	0	116	122	2.0
CP008925.1	h6.sal.bam	other	504518	504518	0	+	1	1	113	123	1.0
CP008925.1	h6.sal.bam	other	504519	504519	0	+	1	1	109	123	1.0
CP008925.1	h6.sal.bam	other	504520	504520	0	+	1	1	110	124	1.0
CP008925.1	h6.sal.bam	other	504521	504521	0	+	1	1	106	124	1.0
CP008925.1	h6.sal.bam	other	504522	504522	0	+	0	0	106	125	0.0
CP008925.1	h6.sal.bam	other	504523	504523	0	+	1	2	107	125	1.0
CP008925.1	h6.sal.bam	other	504524	504524	0	+	0	1	106	125	0.0
CP008925.1	h6.sal.bam	other	504525	504525	0	+	2	1	107	127	2.0
CP008925.1	h6.sal.bam	other	504526	504526	0	+	1	0	107	128	1.0
CP008925.1	h6.sal.bam	other	504527	504527	0	+	3	0	109	131	3.0
CP008925.1	h6.sal.bam	other	504528	504528	0	+	5	4	114	131	5.0
CP008925.1	h6.sal.bam	other	504529	504529	0	+	1	4	115	128	1.0
CP008925.1	h6.sal.bam	other	504530	504530	0	+	1	1	116	125	1.0
CP008925.1	h6.sal.bam	other	504531	504531	0	+	6	3	120	126	6.0
CP008925.1	h6.sal.bam	other	504532	504532	0	+	0	1	120	124	0.0
CP008925.1	h6.sal.bam	other	504533	504533	0	+	0	2	112	123	0.0
CP008925.1	h6.sal.bam	other	504534	504534	0	+	3	2	115	123	3.0
CP008925.1	h6.sal.bam	other	504535	504535	0	+	2	0	117	123	2.0
CP008925.1	h6.sal.bam	other	504536	504536	0	+	3	3	118	124	3.0
CP008925.1	h6.sal.bam	other	504537	504537	0	+	2	2	112	122	2.0
CP008925.1	h6.sal.bam	other	504538	504538	0	+	2	2	114	121	2.0
CP008925.1	h6.sal.bam	other	504539	504539	0	+	0	1	114	120	0.0
CP008925.1	h6.sal.bam	other	504540	504540	0	+	1	2	111	119	1.0
CP008925.1	h6.sal.bam	other	504541	504541	0	+	1	2	109	120	1.0
CP008925.1	h6.sal.bam	other	504542	504542	0	+	2	0	110	119	2.0
CP008925.1	h6.sal.bam	other	504543	504543	0	+	0	0	107	119	0.0
CP008925.1	h6.sal.bam	other	504544	504544	0	+	2	1	105	119	2.0
CP008925.1	h6.sal.bam	other	504545	504545	0	+	3	1	105	124	3.0
CP008925.1	h6.sal.bam	other	504546	504546	0	+	1	3	104	124	1.0
CP008925.1	h6.sal.bam	other	504547	504547	0	+	2	0	100	121	2.0
CP008925.1	h6.sal.bam	other	504548	504548	0	+	0	1	100	121	0.0
CP008925.1	h6.sal.bam	other	504549	504549	0	+	3	3	101	120	3.0
CP008925.1	h6.sal.bam	other	504550	504550	0	+	1	1	101	118	1.0
CP008925.1	h6.sal.bam	GTTC	504551	504551	504559	+	0	1	99	119	0.0
CP008925.1	h6.sal.bam	other	504552	504552	0	+	1	2	97	118	1.0
CP008925.1	h6.sal.bam	GTTC	504553	504553	504559	+	4	4	100	116	4.0
CP008925.1	h6.sal.bam	other	504554	504554	0	+	1	1	100	114	1.0
CP008925.1	h6.sal.bam	other	504555	504555	0	+	1	4	101	113	1.0
CP008925.1	h6.sal.bam	other	504556	504556	0	+	1	1	98	110	1.0
CP008925.1	h6.sal.bam	other	504557	504557	0	+	3	2	101	109	3.0
CP008925.1	h6.sal.bam	other	504558	504558	0	+	2	2	99	108	2.0
CP008925.1	h6.sal.bam	other	504559	504559	0	+	1	0	100	108	1.0
CP008925.1	h6.sal.bam	other	504560	504560	0	+	1	4	101	108	1.0
CP008925.1	h6.sal.bam	other	504561	504561	0	+	0	0	100	104	0.0
CP008925.1	h6.sal.bam	other	504562	504562	0	+	2	1	102	109	2.0
CP008925.1	h6.sal.bam	other	504563	504563	0	+	2	3	103	109	2.0
CP008925.1	h6.sal.bam	other	504564	504564	0	+	2	1	103	106	2.0
CP008925.1	h6.sal.bam	other	504565	504565	0	+	1	2	103	106	1.0
CP008925.1	h6.sal.bam	other	504566	504566	0	+	2	2	105	106	2.0
CP008925.1	h6.sal.bam	other	504567	504567	0	+	0	2	105	106	0.0
CP008925.1	h6.sal.bam	GTTC	504568	504568	504559	+	1	3	98	106	1.0
CP008925.1	h6.sal.bam	other	504569	504569	0	+	0	2	97	105	0.0
CP008925.1	h6.sal.bam	GTTC	504570	504570	504559	+	2	1	99	107	2.0
CP008925.1	h6.sal.bam	other	504571	504571	0	+	1	4	99	108	1.0
CP008925.1	h6.sal.bam	other	504572	504572	0	+	3	1	101	107	3.0
CP008925.1	h6.sal.bam	other	504573	504573	0	+	1	2	102	106	1.0
CP008925.1	h6.sal.bam	other	504574	504574	0	+	1	1	102	106	1.0
CP008925.1	h6.sal.bam	other	504575	504575	0	+	2	3	101	106	2.0
CP008925.1	h6.sal.bam	other	504576	504576	0	+	0	2	101	103	0.0
CP008925.1	h6.sal.bam	other	504577	504577	0	+	2	0	101	104	2.0
CP008925.1	h6.sal.bam	other	504578	504578	0	+	1	1	98	104	1.0
CP008925.1	h6.sal.bam	other	504579	504579	0	+	0	2	98	106	0.0
CP008925.1	h6.sal.bam	other	504580	504580	0	+	0	0	97	107	0.0
CP008925.1	h6.sal.bam	other	504581	504581	0	+	4	3	101	112	4.0
CP008925.1	h6.sal.bam	other	504582	504582	0	+	0	2	101	109	0.0
CP008925.1	h6.sal.bam	other	504583	504583	0	+	5	2	105	109	5.0
CP008925.1	h6.sal.bam	other	504584	504584	0	+	0	2	105	108	0.0
CP008925.1	h6.sal.bam	other	504585	504585	0	+	0	4	105	108	0.0
CP008925.1	h6.sal.bam	other	504586	504586	0	+	1	0	105	105	1.0
CP008925.1	h6.sal.bam	other	504587	504587	0	+	1	1	105	105	1.0
CP008925.1	h6.sal.bam	other	504588	504588	0	+	3	6	108	105	3.0
CP008925.1	h6.sal.bam	other	504589	504589	0	+	3	0	110	104	3.0
CP008925.1	h6.sal.bam	other	504590	504590	0	+	0	0	110	105	0.0
CP008925.1	h6.sal.bam	other	504591	504591	0	+	1	1	109	107	1.0
CP008925.1	h6.sal.bam	other	504592	504592	0	+	3	1	109	107	3.0
CP008925.1	h6.sal.bam	other	504593	504593	0	+	0	2	109	106	0.0
CP008925.1	h6.sal.bam	other	504594	504594	0	+	1	1	109	109	1.0
CP008925.1	h6.sal.bam	other	504595	504595	0	+	1	2	109	110	1.0
CP008925.1	h6.sal.bam	other	504596	504596	0	+	0	1	108	109	0.0
CP008925.1	h6.sal.bam	other	504597	504597	0	+	1	2	109	110	1.0
CP008925.1	h6.sal.bam	other	504598	504598	0	+	2	2	110	109	2.0
CP008925.1	h6.sal.bam	other	504599	504599	0	+	0	1	108	107	0.0
CP008925.1	h6.sal.bam	other	504600	504600	0	+	2	3	108	106	2.0
CP008925.1	h6.sal.bam	other	504601	504601	0	+	1	2	109	103	1.0
CP008925.1	h6.sal.bam	other	504602	504602	0	+	3	0	109	101	3.0
CP008925.1	h6.sal.bam	other	504603	504603	0	+	2	2	108	105	2.0
CP008925.1	h6.sal.bam	other	504604	504604	0	+	1	0	107	103	1.0
CP008925.1	h6.sal.bam	other	504605	504605	0	+	2	2	109	103	2.0
CP008925.1	h6.sal.bam	other	504606	504606	0	+	2	1	105	103	2.0
CP008925.1	h6.sal.bam	other	504607	504607	0	+	0	0	105	104	0.0
CP008925.1	h6.sal.bam	other	504608	504608	0	+	0	2	105	104	0.0
CP008925.1	h6.sal.bam	other	504609	504609	0	+	6	2	108	104	6.0
CP008925.1	h6.sal.bam	other	504610	504610	0	+	1	1	107	102	1.0
CP008925.1	h6.sal.bam	other	504611	504611	0	+	1	1	103	103	1.0
CP008925.1	h6.sal.bam	other	504612	504612	0	+	1	1	104	102	1.0
CP008925.1	h6.sal.bam	other	504613	504613	0	+	4	1	106	103	4.0
CP008925.1	h6.sal.bam	other	504614	504614	0	+	1	1	107	103	1.0
CP008925.1	h6.sal.bam	other	504615	504615	0	+	2	2	108	102	2.0
CP008925.1	h6.sal.bam	other	504616	504616	0	+	1	1	105	102	1.0
CP008925.1	h6.sal.bam	other	504617	504617	0	+	1	2	106	101	1.0
CP008925.1	h6.sal.bam	other	504618	504618	0	+	0	2	106	103	0.0
CP008925.1	h6.sal.bam	other	504619	504619	0	+	0	2	105	101	0.0
CP008925.1	h6.sal.bam	other	504620	504620	0	+	1	1	103	99	1.0
CP008925.1	h6.sal.bam	other	504621	504621	0	+	3	0	105	103	3.0
CP008925.1	h6.sal.bam	other	504622	504622	0	+	0	0	103	103	0.0
CP008925.1	h6.sal.bam	other	504623	504623	0	+	4	0	107	103	4.0
CP008925.1	h6.sal.bam	other	504624	504624	0	+	1	1	105	112	1.0
CP008925.1	h6.sal.bam	other	504625	504625	0	+	0	2	104	111	0.0
CP008925.1	h6.sal.bam	other	504626	504626	0	+	1	1	105	109	1.0
CP008925.1	h6.sal.bam	other	504627	504627	0	+	0	0	103	110	0.0
CP008925.1	h6.sal.bam	other	504628	504628	0	+	4	1	103	111	4.0
CP008925.1	h6.sal.bam	other	504629	504629	0	+	2	0	104	111	2.0
CP008925.1	h6.sal.bam	other	504630	504630	0	+	0	1	103	112	0.0
CP008925.1	h6.sal.bam	other	504631	504631	0	+	0	0	100	112	0.0
CP008925.1	h6.sal.bam	other	504632	504632	0	+	1	1	101	112	1.0
CP008925.1	h6.sal.bam	other	504633	504633	0	+	5	2	104	113	5.0
CP008925.1	h6.sal.bam	other	504634	504634	0	+	4	0	107	114	4.0
CP008925.1	h6.sal.bam	other	504635	504635	0	+	0	3	104	115	0.0
CP008925.1	h6.sal.bam	other	504636	504636	0	+	3	3	107	113	3.0
CP008925.1	h6.sal.bam	other	504637	504637	0	+	3	0	110	110	3.0
CP008925.1	h6.sal.bam	other	504638	504638	0	+	2	2	107	110	2.0
CP008925.1	h6.sal.bam	other	504639	504639	0	+	1	2	108	110	1.0
CP008925.1	h6.sal.bam	other	504640	504640	0	+	2	1	110	110	2.0
CP008925.1	h6.sal.bam	other	504641	504641	0	+	1	1	109	113	1.0
CP008925.1	h6.sal.bam	other	504642	504642	0	+	2	3	111	112	2.0
CP008925.1	h6.sal.bam	other	504643	504643	0	+	0	2	108	109	0.0
CP008925.1	h6.sal.bam	other	504644	504644	0	+	0	4	108	110	0.0
CP008925.1	h6.sal.bam	other	504645	504645	0	+	0	3	108	106	0.0
CP008925.1	h6.sal.bam	other	504646	504646	0	+	2	1	109	103	2.0
CP008925.1	h6.sal.bam	other	504647	504647	0	+	0	1	106	102	0.0
CP008925.1	h6.sal.bam	other	504648	504648	0	+	0	2	104	104	0.0
CP008925.1	h6.sal.bam	other	504649	504649	0	+	2	0	106	102	2.0
CP008925.1	h6.sal.bam	other	504650	504650	0	+	0	1	103	104	0.0
CP008925.1	h6.sal.bam	other	504651	504651	0	+	1	4	104	103	1.0
CP008925.1	h6.sal.bam	other	504652	504652	0	+	2	2	104	102	2.0
CP008925.1	h6.sal.bam	other	504653	504653	0	+	0	2	104	100	0.0
CP008925.1	h6.sal.bam	other	504654	504654	0	+	2	2	106	98	2.0
CP008925.1	h6.sal.bam	other	504655	504655	0	+	2	5	108	96	2.0
CP008925.1	h6.sal.bam	other	504656	504656	0	+	3	0	102	93	3.0
CP008925.1	h6.sal.bam	other	504657	504657	0	+	6	3	108	96	6.0
CP008925.1	h6.sal.bam	other	504658	504658	0	+	3	2	111	93	3.0
CP008925.1	h6.sal.bam	other	504659	504659	0	+	8	0	119	92	8.0
CP008925.1	h6.sal.bam	other	504660	504660	0	+	1	1	120	92	1.0
CP008925.1	h6.sal.bam	other	504661	504661	0	+	2	0	121	91	2.0
CP008925.1	h6.sal.bam	other	504662	504662	0	+	1	1	118	92	1.0
CP008925.1	h6.sal.bam	other	504663	504663	0	+	3	5	121	92	3.0
CP008925.1	h6.sal.bam	other	504664	504664	0	+	1	1	119	87	1.0
CP008925.1	h6.sal.bam	other	504665	504665	0	+	6	2	124	87	6.0
CP008925.1	h6.sal.bam	other	504666	504666	0	+	1	1	124	86	1.0
CP008925.1	h6.sal.bam	other	504667	504667	0	+	1	3	122	85	1.0
CP008925.1	h6.sal.bam	other	504668	504668	0	+	1	1	123	82	1.0
CP008925.1	h6.sal.bam	other	504669	504669	0	+	1	2	123	85	1.0
CP008925.1	h6.sal.bam	other	504670	504670	0	+	1	2	123	84	1.0
CP008925.1	h6.sal.bam	other	504671	504671	0	+	0	0	123	82	0.0
CP008925.1	h6.sal.bam	other	504672	504672	0	+	1	1	123	90	1.0
CP008925.1	h6.sal.bam	other	504673	504673	0	+	2	0	123	89	2.0
CP008925.1	h6.sal.bam	other	504674	504674	0	+	3	0	126	89	3.0
CP008925.1	h6.sal.bam	other	504675	504675	0	+	3	0	126	91	3.0
CP008925.1	h6.sal.bam	other	504676	504676	0	+	3	2	128	95	3.0
CP008925.1	h6.sal.bam	other	504677	504677	0	+	0	2	125	93	0.0
CP008925.1	h6.sal.bam	other	504678	504678	0	+	1	0	126	91	1.0
CP008925.1	h6.sal.bam	other	504679	504679	0	+	0	2	125	92	0.0
CP008925.1	h6.sal.bam	GAAC	504680	504680	504688	+	2	1	123	91	2.0
CP008925.1	h6.sal.bam	other	504681	504681	0	+	0	1	123	92	0.0
CP008925.1	h6.sal.bam	GAAC	504682	504682	504688	+	1	0	124	92	1.0
CP008925.1	h6.sal.bam	other	504683	504683	0	+	0	1	124	92	0.0
CP008925.1	h6.sal.bam	other	504684	504684	0	+	2	0	120	93	2.0
CP008925.1	h6.sal.bam	other	504685	504685	0	+	0	2	119	94	0.0
CP008925.1	h6.sal.bam	other	504686	504686	0	+	3	0	120	94	3.0
CP008925.1	h6.sal.bam	other	504687	504687	0	+	1	2	121	94	1.0
CP008925.1	h6.sal.bam	other	504688	504688	0	+	2	1	119	92	2.0
CP008925.1	h6.sal.bam	other	504689	504689	0	+	0	2	116	91	0.0
CP008925.1	h6.sal.bam	other	504690	504690	0	+	0	0	115	91	0.0
CP008925.1	h6.sal.bam	other	504691	504691	0	+	1	3	116	92	1.0
CP008925.1	h6.sal.bam	other	504692	504692	0	+	1	1	116	90	1.0
CP008925.1	h6.sal.bam	other	504693	504693	0	+	1	2	117	91	1.0
CP008925.1	h6.sal.bam	other	504694	504694	0	+	3	1	116	92	3.0
CP008925.1	h6.sal.bam	other	504695	504695	0	+	1	2	117	92	1.0
CP008925.1	h6.sal.bam	other	504696	504696	0	+	0	1	117	93	0.0
CP008925.1	h6.sal.bam	GAAC	504697	504697	504688	+	2	4	119	92	2.0
CP008925.1	h6.sal.bam	other	504698	504698	0	+	2	4	117	88	2.0
CP008925.1	h6.sal.bam	GAAC	504699	504699	504688	+	0	0	116	88	0.0
CP008925.1	h6.sal.bam	other	504700	504700	0	+	0	0	115	89	0.0
CP008925.1	h6.sal.bam	other	504701	504701	0	+	1	2	116	92	1.0
CP008925.1	h6.sal.bam	other	504702	504702	0	+	0	1	116	90	0.0
CP008925.1	h6.sal.bam	other	504703	504703	0	+	0	1	109	95	0.0
CP008925.1	h6.sal.bam	other	504704	504704	0	+	1	1	110	94	1.0
CP008925.1	h6.sal.bam	other	504705	504705	0	+	0	1	110	93	0.0
CP008925.1	h6.sal.bam	other	504706	504706	0	+	0	1	110	95	0.0
CP008925.1	h6.sal.bam	other	504707	504707	0	+	0	1	104	97	0.0
CP008925.1	h6.sal.bam	other	504708	504708	0	+	1	3	105	97	1.0
CP008925.1	h6.sal.bam	other	504709	504709	0	+	2	1	103	94	2.0
CP008925.1	h6.sal.bam	other	504710	504710	0	+	1	1	104	140	1.0
CP008925.1	h6.sal.bam	other	504711	504711	0	+	0	0	101	139	0.0
CP008925.1	h6.sal.bam	other	504712	504712	0	+	1	0	100	139	1.0
CP008925.1	h6.sal.bam	other	504713	504713	0	+	1	2	99	146	1.0
CP008925.1	h6.sal.bam	other	504714	504714	0	+	1	2	99	145	1.0
CP008925.1	h6.sal.bam	other	504715	504715	0	+	2	4	99	143	2.0
CP008925.1	h6.sal.bam	other	504716	504716	0	+	1	0	99	139	1.0
CP008925.1	h6.sal.bam	other	504717	504717	0	+	2	0	99	142	2.0
CP008925.1	h6.sal.bam	other	504718	504718	0	+	2	3	101	144	2.0
CP008925.1	h6.sal.bam	other	504719	504719	0	+	1	0	102	145	1.0
CP008925.1	h6.sal.bam	other	504720	504720	0	+	3	0	105	146	3.0
CP008925.1	h6.sal.bam	other	504721	504721	0	+	0	3	103	146	0.0
CP008925.1	h6.sal.bam	other	504722	504722	0	+	4	0	107	143	4.0
CP008925.1	h6.sal.bam	other	504723	504723	0	+	1	2	108	143	1.0
CP008925.1	h6.sal.bam	other	504724	504724	0	+	1	0	107	141	1.0
CP008925.1	h6.sal.bam	other	504725	504725	0	+	2	0	109	141	2.0
CP008925.1	h6.sal.bam	other	504726	504726	0	+	2	3	110	160	2.0
CP008925.1	h6.sal.bam	other	504727	504727	0	+	0	0	107	158	0.0
CP008925.1	h6.sal.bam	other	504728	504728	0	+	0	0	105	159	0.0
CP008925.1	h6.sal.bam	other	504729	504729	0	+	1	0	95	159	1.0
CP008925.1	h6.sal.bam	other	504730	504730	0	+	0	2	95	161	0.0
CP008925.1	h6.sal.bam	other	504731	504731	0	+	1	3	94	159	1.0
CP008925.1	h6.sal.bam	other	504732	504732	0	+	1	1	95	157	1.0
CP008925.1	h6.sal.bam	other	504733	504733	0	+	5	0	99	156	5.0
CP008925.1	h6.sal.bam	other	504734	504734	0	+	6	0	97	156	6.0
CP008925.1	h6.sal.bam	other	504735	504735	0	+	1	0	97	161	1.0
CP008925.1	h6.sal.bam	other	504736	504736	0	+	1	1	96	161	1.0
CP008925.1	h6.sal.bam	other	504737	504737	0	+	0	1	95	160	0.0
CP008925.1	h6.sal.bam	other	504738	504738	0	+	0	0	92	160	0.0
CP008925.1	h6.sal.bam	other	504739	504739	0	+	1	1	92	162	1.0
CP008925.1	h6.sal.bam	other	504740	504740	0	+	1	1	87	164	1.0
CP008925.1	h6.sal.bam	other	504741	504741	0	+	0	0	86	165	0.0
CP008925.1	h6.sal.bam	other	504742	504742	0	+	0	3	85	166	0.0
CP008925.1	h6.sal.bam	other	504743	504743	0	+	0	1	84	164	0.0
CP008925.1	h6.sal.bam	other	504744	504744	0	+	0	1	84	163	0.0
CP008925.1	h6.sal.bam	other	504745	504745	0	+	2	8	85	166	2.0
CP008925.1	h6.sal.bam	other	504746	504746	0	+	1	0	86	160	1.0
CP008925.1	h6.sal.bam	other	504747	504747	0	+	2	0	87	160	2.0
CP008925.1	h6.sal.bam	other	504748	504748	0	+	5	2	90	163	5.0
CP008925.1	h6.sal.bam	other	504749	504749	0	+	2	2	89	161	2.0
CP008925.1	h6.sal.bam	other	504750	504750	0	+	1	3	87	159	1.0
CP008925.1	h6.sal.bam	other	504751	504751	0	+	1	0	85	156	1.0
CP008925.1	h6.sal.bam	other	504752	504752	0	+	2	1	86	156	2.0
CP008925.1	h6.sal.bam	other	504753	504753	0	+	1	0	87	155	1.0
CP008925.1	h6.sal.bam	other	504754	504754	0	+	1	1	88	155	1.0
CP008925.1	h6.sal.bam	other	504755	504755	0	+	0	2	86	154	0.0
CP008925.1	h6.sal.bam	other	504756	504756	0	+	1	1	85	160	1.0
CP008925.1	h6.sal.bam	other	504757	504757	0	+	0	0	84	160	0.0
CP008925.1	h6.sal.bam	other	504758	504758	0	+	1	3	83	161	1.0
CP008925.1	h6.sal.bam	other	504759	504759	0	+	1	0	83	159	1.0
CP008925.1	h6.sal.bam	other	504760	504760	0	+	1	2	84	164	1.0
CP008925.1	h6.sal.bam	other	504761	504761	0	+	0	0	83	162	0.0
CP008925.1	h6.sal.bam	other	504762	504762	0	+	2	1	84	164	2.0
CP008925.1	h6.sal.bam	other	504763	504763	0	+	2	0	84	163	2.0
CP008925.1	h6.sal.bam	other	504764	504764	0	+	0	2	84	163	0.0
CP008925.1	h6.sal.bam	other	504765	504765	0	+	1	1	85	163	1.0
CP008925.1	h6.sal.bam	other	504766	504766	0	+	1	1	85	165	1.0
CP008925.1	h6.sal.bam	other	504767	504767	0	+	0	2	85	164	0.0
CP008925.1	h6.sal.bam	other	504768	504768	0	+	1	2	85	162	1.0
CP008925.1	h6.sal.bam	other	504769	504769	0	+	1	1	82	161	1.0
CP008925.1	h6.sal.bam	other	504770	504770	0	+	0	3	81	160	0.0
CP008925.1	h6.sal.bam	other	504771	504771	0	+	2	1	83	157	2.0
CP008925.1	h6.sal.bam	other	504772	504772	0	+	2	1	82	156	2.0
CP008925.1	h6.sal.bam	other	504773	504773	0	+	3	2	84	157	3.0
CP008925.1	h6.sal.bam	other	504774	504774	0	+	2	1	86	155	2.0
CP008925.1	h6.sal.bam	other	504775	504775	0	+	0	3	86	157	0.0
CP008925.1	h6.sal.bam	other	504776	504776	0	+	2	5	87	154	2.0
CP008925.1	h6.sal.bam	other	504777	504777	0	+	2	1	89	149	2.0
CP008925.1	h6.sal.bam	other	504778	504778	0	+	0	0	88	148	0.0
CP008925.1	h6.sal.bam	other	504779	504779	0	+	1	2	89	149	1.0
CP008925.1	h6.sal.bam	other	504780	504780	0	+	1	1	90	148	1.0
CP008925.1	h6.sal.bam	other	504781	504781	0	+	3	4	92	147	3.0
CP008925.1	h6.sal.bam	GAAC	504782	504782	504790	+	0	46	92	143	0.0
CP008925.1	h6.sal.bam	other	504783	504783	0	+	2	2	92	99	2.0
CP008925.1	h6.sal.bam	GAAC	504784	504784	504790	+	36	0	126	100	36.0
CP008925.1	h6.sal.bam	other	504785	504785	0	+	1	2	127	104	1.0
CP008925.1	h6.sal.bam	other	504786	504786	0	+	0	4	127	106	0.0
CP008925.1	h6.sal.bam	other	504787	504787	0	+	1	1	127	102	1.0
CP008925.1	h6.sal.bam	other	504788	504788	0	+	0	0	125	103	0.0
CP008925.1	h6.sal.bam	other	504789	504789	0	+	1	2	125	104	1.0
CP008925.1	h6.sal.bam	other	504790	504790	0	+	4	0	128	102	4.0
CP008925.1	h6.sal.bam	other	504791	504791	0	+	5	1	129	102	5.0
CP008925.1	h6.sal.bam	other	504792	504792	0	+	0	2	128	102	0.0
CP008925.1	h6.sal.bam	other	504793	504793	0	+	1	4	129	100	1.0
CP008925.1	h6.sal.bam	other	504794	504794	0	+	2	0	129	97	2.0
CP008925.1	h6.sal.bam	other	504795	504795	0	+	0	0	127	97	0.0
CP008925.1	h6.sal.bam	other	504796	504796	0	+	0	0	126	97	0.0
CP008925.1	h6.sal.bam	other	504797	504797	0	+	0	1	124	98	0.0
CP008925.1	h6.sal.bam	other	504798	504798	0	+	3	0	126	97	3.0
CP008925.1	h6.sal.bam	GAAC	504799	504799	504790	+	0	15	125	97	0.0
CP008925.1	h6.sal.bam	other	504800	504800	0	+	2	3	124	83	2.0
CP008925.1	h6.sal.bam	GAAC	504801	504801	504790	+	13	1	135	82	13.0
CP008925.1	h6.sal.bam	other	504802	504802	0	+	1	1	136	82	1.0
CP008925.1	h6.sal.bam	other	504803	504803	0	+	1	1	137	83	1.0
CP008925.1	h6.sal.bam	other	504804	504804	0	+	1	1	137	85	1.0
CP008925.1	h6.sal.bam	other	504805	504805	0	+	2	0	139	86	2.0
CP008925.1	h6.sal.bam	other	504806	504806	0	+	1	1	139	88	1.0
CP008925.1	h6.sal.bam	other	504807	504807	0	+	3	2	142	87	3.0
CP008925.1	h6.sal.bam	other	504808	504808	0	+	0	3	136	85	0.0
CP008925.1	h6.sal.bam	other	504809	504809	0	+	0	0	131	86	0.0
CP008925.1	h6.sal.bam	other	504810	504810	0	+	2	0	132	89	2.0
CP008925.1	h6.sal.bam	other	504811	504811	0	+	0	1	131	93	0.0
CP008925.1	h6.sal.bam	other	504812	504812	0	+	2	0	132	92	2.0
CP008925.1	h6.sal.bam	other	504813	504813	0	+	1	2	133	92	1.0
CP008925.1	h6.sal.bam	other	504814	504814	0	+	1	3	133	93	1.0
CP008925.1	h6.sal.bam	other	504815	504815	0	+	1	2	132	90	1.0
CP008925.1	h6.sal.bam	other	504816	504816	0	+	6	1	138	89	6.0
CP008925.1	h6.sal.bam	other	504817	504817	0	+	1	1	139	89	1.0
CP008925.1	h6.sal.bam	other	504818	504818	0	+	0	3	139	91	0.0
CP008925.1	h6.sal.bam	other	504819	504819	0	+	1	1	140	88	1.0
CP008925.1	h6.sal.bam	other	504820	504820	0	+	0	2	139	89	0.0
CP008925.1	h6.sal.bam	other	504821	504821	0	+	2	0	140	88	2.0
CP008925.1	h6.sal.bam	other	504822	504822	0	+	5	3	143	88	5.0
CP008925.1	h6.sal.bam	other	504823	504823	0	+	1	0	137	85	1.0
CP008925.1	h6.sal.bam	other	504824	504824	0	+	1	1	138	85	1.0
CP008925.1	h6.sal.bam	other	504825	504825	0	+	2	1	139	86	2.0
CP008925.1	h6.sal.bam	other	504826	504826	0	+	1	0	137	85	1.0
CP008925.1	h6.sal.bam	other	504827	504827	0	+	1	2	138	85	1.0
CP008925.1	h6.sal.bam	other	504828	504828	0	+	0	2	137	85	0.0
CP008925.1	h6.sal.bam	other	504829	504829	0	+	1	1	137	83	1.0
CP008925.1	h6.sal.bam	other	504830	504830	0	+	1	1	136	83	1.0
CP008925.1	h6.sal.bam	other	504831	504831	0	+	0	1	135	82	0.0
CP008925.1	h6.sal.bam	other	504832	504832	0	+	0	1	135	81	0.0
CP008925.1	h6.sal.bam	other	504833	504833	0	+	0	1	135	80	0.0
CP008925.1	h6.sal.bam	GAAC	504834	504834	504842	+	0	5	132	79	0.0
CP008925.1	h6.sal.bam	other	504835	504835	0	+	3	2	135	74	3.0
CP008925.1	h6.sal.bam	GAAC	504836	504836	504842	+	6	0	141	75	6.0
CP008925.1	h6.sal.bam	other	504837	504837	0	+	0	0	138	75	0.0
CP008925.1	h6.sal.bam	other	504838	504838	0	+	0	2	136	80	0.0
CP008925.1	h6.sal.bam	other	504839	504839	0	+	1	2	137	79	1.0
CP008925.1	h6.sal.bam	other	504840	504840	0	+	1	1	137	80	1.0
CP008925.1	h6.sal.bam	other	504841	504841	0	+	1	0	137	79	1.0
CP008925.1	h6.sal.bam	other	504842	504842	0	+	1	1	138	80	1.0
CP008925.1	h6.sal.bam	other	504843	504843	0	+	2	0	138	81	2.0
CP008925.1	h6.sal.bam	other	504844	504844	0	+	2	0	140	81	2.0
CP008925.1	h6.sal.bam	other	504845	504845	0	+	2	2	142	81	2.0
CP008925.1	h6.sal.bam	other	504846	504846	0	+	3	0	143	80	3.0
CP008925.1	h6.sal.bam	other	504847	504847	0	+	0	0	141	80	0.0
CP008925.1	h6.sal.bam	other	504848	504848	0	+	5	1	141	81	5.0
CP008925.1	h6.sal.bam	other	504849	504849	0	+	0	2	141	80	0.0
CP008925.1	h6.sal.bam	other	504850	504850	0	+	0	0	140	82	0.0
CP008925.1	h6.sal.bam	GAAC;GTTC	504851	504851	504842;504859	+	0	1	138	84	0.0
CP008925.1	h6.sal.bam	other	504852	504852	0	+	0	1	136	83	0.0
CP008925.1	h6.sal.bam	GAAC;GTTC	504853	504853	504842;504859	+	2	0	138	84	2.0
CP008925.1	h6.sal.bam	other	504854	504854	0	+	1	1	138	84	1.0
CP008925.1	h6.sal.bam	other	504855	504855	0	+	1	0	135	85	1.0
CP008925.1	h6.sal.bam	other	504856	504856	0	+	0	1	135	86	0.0
CP008925.1	h6.sal.bam	other	504857	504857	0	+	0	3	135	85	0.0
CP008925.1	h6.sal.bam	other	504858	504858	0	+	2	1	103	82	2.0
CP008925.1	h6.sal.bam	other	504859	504859	0	+	0	5	103	83	0.0
CP008925.1	h6.sal.bam	other	504860	504860	0	+	1	3	104	78	1.0
CP008925.1	h6.sal.bam	other	504861	504861	0	+	0	0	104	75	0.0
CP008925.1	h6.sal.bam	other	504862	504862	0	+	5	1	108	75	5.0
CP008925.1	h6.sal.bam	other	504863	504863	0	+	1	1	109	76	1.0
CP008925.1	h6.sal.bam	other	504864	504864	0	+	1	0	109	75	1.0
CP008925.1	h6.sal.bam	other	504865	504865	0	+	0	0	105	77	0.0
CP008925.1	h6.sal.bam	other	504866	504866	0	+	2	1	103	78	2.0
CP008925.1	h6.sal.bam	other	504867	504867	0	+	0	0	103	77	0.0
CP008925.1	h6.sal.bam	GTTC	504868	504868	504859	+	1	1	102	81	1.0
CP008925.1	h6.sal.bam	other	504869	504869	0	+	0	0	101	80	0.0
CP008925.1	h6.sal.bam	GTTC	504870	504870	504859	+	1	1	102	83	1.0
CP008925.1	h6.sal.bam	other	504871	504871	0	+	2	1	104	82	2.0
CP008925.1	h6.sal.bam	other	504872	504872	0	+	2	0	106	82	2.0
CP008925.1	h6.sal.bam	other	504873	504873	0	+	0	0	103	83	0.0
CP008925.1	h6.sal.bam	other	504874	504874	0	+	1	0	99	83	1.0
CP008925.1	h6.sal.bam	other	504875	504875	0	+	1	2	100	83	1.0
CP008925.1	h6.sal.bam	other	504876	504876	0	+	1	1	91	83	1.0
CP008925.1	h6.sal.bam	other	504877	504877	0	+	2	2	92	82	2.0
CP008925.1	h6.sal.bam	other	504878	504878	0	+	1	3	92	80	1.0
CP008925.1	h6.sal.bam	other	504879	504879	0	+	0	2	91	81	0.0
CP008925.1	h6.sal.bam	other	504880	504880	0	+	1	2	90	80	1.0
CP008925.1	h6.sal.bam	other	504881	504881	0	+	1	1	87	82	1.0
CP008925.1	h6.sal.bam	other	504882	504882	0	+	1	3	86	81	1.0
CP008925.1	h6.sal.bam	other	504883	504883	0	+	2	3	88	81	2.0
CP008925.1	h6.sal.bam	other	504884	504884	0	+	0	1	87	78	0.0
CP008925.1	h6.sal.bam	other	504885	504885	0	+	1	3	88	83	1.0
CP008925.1	h6.sal.bam	other	504886	504886	0	+	4	1	92	85	4.0
CP008925.1	h6.sal.bam	other	504887	504887	0	+	3	1	93	84	3.0
CP008925.1	h6.sal.bam	other	504888	504888	0	+	0	1	93	84	0.0
CP008925.1	h6.sal.bam	other	504889	504889	0	+	3	0	95	86	3.0
CP008925.1	h6.sal.bam	GAAC	504890	504890	504898	+	1	1	89	89	1.0
CP008925.1	h6.sal.bam	other	504891	504891	0	+	1	1	90	92	1.0
CP008925.1	h6.sal.bam	GAAC	504892	504892	504898	+	4	3	93	92	4.0
CP008925.1	h6.sal.bam	other	504893	504893	0	+	1	1	93	92	1.0
CP008925.1	h6.sal.bam	other	504894	504894	0	+	5	2	98	94	5.0
CP008925.1	h6.sal.bam	other	504895	504895	0	+	3	0	96	93	3.0
CP008925.1	h6.sal.bam	other	504896	504896	0	+	2	0	98	93	2.0
CP008925.1	h6.sal.bam	other	504897	504897	0	+	0	2	94	93	0.0
CP008925.1	h6.sal.bam	other	504898	504898	0	+	0	0	94	94	0.0
CP008925.1	h6.sal.bam	other	504899	504899	0	+	3	0	94	95	3.0
CP008925.1	h6.sal.bam	other	504900	504900	0	+	1	0	94	95	1.0
CP008925.1	h6.sal.bam	other	504901	504901	0	+	1	2	95	97	1.0
CP008925.1	h6.sal.bam	other	504902	504902	0	+	0	0	94	95	0.0
CP008925.1	h6.sal.bam	other	504903	504903	0	+	0	0	94	97	0.0
CP008925.1	h6.sal.bam	other	504904	504904	0	+	4	1	97	99	4.0
CP008925.1	h6.sal.bam	other	504905	504905	0	+	0	0	96	101	0.0
CP008925.1	h6.sal.bam	other	504906	504906	0	+	2	0	98	101	2.0
CP008925.1	h6.sal.bam	GAAC	504907	504907	504898	+	7	2	105	104	7.0
CP008925.1	h6.sal.bam	other	504908	504908	0	+	1	2	103	104	1.0
CP008925.1	h6.sal.bam	GAAC	504909	504909	504898	+	2	2	105	104	2.0
CP008925.1	h6.sal.bam	other	504910	504910	0	+	0	0	105	102	0.0
CP008925.1	h6.sal.bam	other	504911	504911	0	+	1	2	100	102	1.0
CP008925.1	h6.sal.bam	other	504912	504912	0	+	0	0	100	107	0.0
CP008925.1	h6.sal.bam	other	504913	504913	0	+	1	3	101	107	1.0
CP008925.1	h6.sal.bam	other	504914	504914	0	+	0	1	98	104	0.0
CP008925.1	h6.sal.bam	other	504915	504915	0	+	1	0	99	103	1.0
CP008925.1	h6.sal.bam	other	504916	504916	0	+	1	2	100	103	1.0
CP008925.1	h6.sal.bam	other	504917	504917	0	+	1	1	101	102	1.0
CP008925.1	h6.sal.bam	other	504918	504918	0	+	3	0	100	104	3.0
CP008925.1	h6.sal.bam	other	504919	504919	0	+	1	0	99	104	1.0
CP008925.1	h6.sal.bam	other	504920	504920	0	+	2	1	101	104	2.0
CP008925.1	h6.sal.bam	other	504921	504921	0	+	2	0	100	105	2.0
CP008925.1	h6.sal.bam	other	504922	504922	0	+	1	1	101	106	1.0
CP008925.1	h6.sal.bam	other	504923	504923	0	+	1	0	97	106	1.0
CP008925.1	h6.sal.bam	other	504924	504924	0	+	1	4	98	111	1.0
CP008925.1	h6.sal.bam	other	504925	504925	0	+	1	2	98	107	1.0
CP008925.1	h6.sal.bam	other	504926	504926	0	+	1	0	99	106	1.0
CP008925.1	h6.sal.bam	other	504927	504927	0	+	4	2	103	107	4.0
CP008925.1	h6.sal.bam	other	504928	504928	0	+	1	2	102	107	1.0
CP008925.1	h6.sal.bam	GAAC	504929	504929	504937	+	3	2	104	105	3.0
CP008925.1	h6.sal.bam	other	504930	504930	0	+	4	0	107	103	4.0
CP008925.1	h6.sal.bam	GAAC	504931	504931	504937	+	3	0	110	109	3.0
CP008925.1	h6.sal.bam	other	504932	504932	0	+	3	1	113	109	3.0
CP008925.1	h6.sal.bam	other	504933	504933	0	+	0	2	111	109	0.0
CP008925.1	h6.sal.bam	other	504934	504934	0	+	1	1	112	112	1.0
CP008925.1	h6.sal.bam	other	504935	504935	0	+	2	0	113	113	2.0
CP008925.1	h6.sal.bam	other	504936	504936	0	+	1	0	114	113	1.0
CP008925.1	h6.sal.bam	other	504937	504937	0	+	2	2	111	117	2.0
CP008925.1	h6.sal.bam	other	504938	504938	0	+	3	2	112	117	3.0
CP008925.1	h6.sal.bam	other	504939	504939	0	+	0	1	112	117	0.0
CP008925.1	h6.sal.bam	other	504940	504940	0	+	1	1	113	116	1.0
CP008925.1	h6.sal.bam	other	504941	504941	0	+	2	1	113	115	2.0
CP008925.1	h6.sal.bam	other	504942	504942	0	+	1	2	114	118	1.0
CP008925.1	h6.sal.bam	other	504943	504943	0	+	2	0	115	116	2.0
CP008925.1	h6.sal.bam	other	504944	504944	0	+	1	2	116	118	1.0
CP008925.1	h6.sal.bam	other	504945	504945	0	+	0	0	115	116	0.0
CP008925.1	h6.sal.bam	GAAC	504946	504946	504937	+	0	2	112	117	0.0
CP008925.1	h6.sal.bam	other	504947	504947	0	+	2	1	113	117	2.0
CP008925.1	h6.sal.bam	GAAC	504948	504948	504937	+	1	0	114	116	1.0
CP008925.1	h6.sal.bam	other	504949	504949	0	+	2	0	115	118	2.0
CP008925.1	h6.sal.bam	other	504950	504950	0	+	3	1	116	118	3.0
CP008925.1	h6.sal.bam	other	504951	504951	0	+	2	3	116	121	2.0
CP008925.1	h6.sal.bam	other	504952	504952	0	+	4	2	119	118	4.0
CP008925.1	h6.sal.bam	other	504953	504953	0	+	2	1	121	117	2.0
CP008925.1	h6.sal.bam	other	504954	504954	0	+	0	1	121	116	0.0
CP008925.1	h6.sal.bam	other	504955	504955	0	+	0	4	120	116	0.0
CP008925.1	h6.sal.bam	other	504956	504956	0	+	3	2	121	113	3.0
CP008925.1	h6.sal.bam	other	504957	504957	0	+	1	1	121	112	1.0
CP008925.1	h6.sal.bam	other	504958	504958	0	+	1	2	120	111	1.0
CP008925.1	h6.sal.bam	other	504959	504959	0	+	1	2	121	113	1.0
CP008925.1	h6.sal.bam	other	504960	504960	0	+	2	8	121	112	2.0
CP008925.1	h6.sal.bam	other	504961	504961	0	+	5	0	123	106	5.0
CP008925.1	h6.sal.bam	other	504962	504962	0	+	3	0	123	107	3.0
CP008925.1	h6.sal.bam	other	504963	504963	0	+	1	3	124	107	1.0
CP008925.1	h6.sal.bam	other	504964	504964	0	+	0	1	120	110	0.0
CP008925.1	h6.sal.bam	other	504965	504965	0	+	1	3	121	109	1.0
CP008925.1	h6.sal.bam	other	504966	504966	0	+	1	2	120	110	1.0
CP008925.1	h6.sal.bam	other	504967	504967	0	+	3	1	120	108	3.0
CP008925.1	h6.sal.bam	other	504968	504968	0	+	4	3	122	107	4.0
CP008925.1	h6.sal.bam	other	504969	504969	0	+	0	1	118	106	0.0
CP008925.1	h6.sal.bam	other	504970	504970	0	+	0	0	115	105	0.0
CP008925.1	h6.sal.bam	other	504971	504971	0	+	3	2	118	106	3.0
CP008925.1	h6.sal.bam	other	504972	504972	0	+	3	1	121	105	3.0
CP008925.1	h6.sal.bam	other	504973	504973	0	+	1	1	122	106	1.0
CP008925.1	h6.sal.bam	other	504974	504974	0	+	0	1	119	106	0.0
CP008925.1	h6.sal.bam	other	504975	504975	0	+	1	1	119	105	1.0
CP008925.1	h6.sal.bam	other	504976	504976	0	+	1	0	119	111	1.0
CP008925.1	h6.sal.bam	other	504977	504977	0	+	1	2	120	111	1.0
CP008925.1	h6.sal.bam	other	504978	504978	0	+	1	4	120	114	1.0
CP008925.1	h6.sal.bam	other	504979	504979	0	+	2	4	115	110	2.0
CP008925.1	h6.sal.bam	other	504980	504980	0	+	2	3	116	111	2.0
CP008925.1	h6.sal.bam	other	504981	504981	0	+	1	0	117	109	1.0
CP008925.1	h6.sal.bam	other	504982	504982	0	+	2	2	112	111	2.0
CP008925.1	h6.sal.bam	other	504983	504983	0	+	3	1	114	110	3.0
CP008925.1	h6.sal.bam	other	504984	504984	0	+	3	0	115	112	3.0
CP008925.1	h6.sal.bam	other	504985	504985	0	+	0	4	115	113	0.0
CP008925.1	h6.sal.bam	other	504986	504986	0	+	1	2	115	110	1.0
CP008925.1	h6.sal.bam	other	504987	504987	0	+	1	0	116	108	1.0
CP008925.1	h6.sal.bam	other	504988	504988	0	+	2	0	118	110	2.0
CP008925.1	h6.sal.bam	other	504989	504989	0	+	3	0	121	114	3.0
CP008925.1	h6.sal.bam	other	504990	504990	0	+	2	2	122	116	2.0
CP008925.1	h6.sal.bam	other	504991	504991	0	+	0	1	122	116	0.0
CP008925.1	h6.sal.bam	other	504992	504992	0	+	0	0	118	116	0.0
CP008925.1	h6.sal.bam	other	504993	504993	0	+	1	1	118	118	1.0
CP008925.1	h6.sal.bam	other	504994	504994	0	+	2	1	118	120	2.0
CP008925.1	h6.sal.bam	other	504995	504995	0	+	1	1	119	119	1.0
CP008925.1	h6.sal.bam	other	504996	504996	0	+	1	1	118	120	1.0
CP008925.1	h6.sal.bam	other	504997	504997	0	+	1	4	118	120	1.0
CP008925.1	h6.sal.bam	other	504998	504998	0	+	1	1	119	117	1.0
CP008925.1	h6.sal.bam	other	504999	504999	0	+	0	1	118	116	0.0
CP008925.1	h6.sal.bam	other	505000	505000	0	+	2	2	119	115	2.0
CP008925.1	h6.sal.bam	other	505001	505001	0	+	0	0	114	121	0.0
CP008925.1	h6.sal.bam	other	505002	505002	0	+	1	2	115	121	1.0
CP008925.1	h6.sal.bam	other	505003	505003	0	+	3	1	114	124	3.0
CP008925.1	h6.sal.bam	other	505004	505004	0	+	2	3	116	124	2.0
CP008925.1	h6.sal.bam	other	505005	505005	0	+	0	4	112	122	0.0
CP008925.1	h6.sal.bam	other	505006	505006	0	+	1	1	109	119	1.0
CP008925.1	h6.sal.bam	other	505007	505007	0	+	0	0	107	119	0.0
CP008925.1	h6.sal.bam	other	505008	505008	0	+	2	5	109	120	2.0
CP008925.1	h6.sal.bam	GAAC	505009	505009	505017	+	3	2	111	116	3.0
CP008925.1	h6.sal.bam	other	505010	505010	0	+	0	1	107	116	0.0
CP008925.1	h6.sal.bam	GAAC	505011	505011	505017	+	2	4	109	115	2.0
CP008925.1	h6.sal.bam	other	505012	505012	0	+	1	1	109	113	1.0
CP008925.1	h6.sal.bam	other	505013	505013	0	+	2	2	108	112	2.0
CP008925.1	h6.sal.bam	other	505014	505014	0	+	6	0	114	111	6.0
CP008925.1	h6.sal.bam	other	505015	505015	0	+	4	0	117	111	4.0
CP008925.1	h6.sal.bam	other	505016	505016	0	+	3	2	118	111	3.0
CP008925.1	h6.sal.bam	other	505017	505017	0	+	5	0	122	112	5.0
CP008925.1	h6.sal.bam	GAAC	505018	505018	505026	+	0	1	119	114	0.0
CP008925.1	h6.sal.bam	other	505019	505019	0	+	2	0	121	115	2.0
CP008925.1	h6.sal.bam	GAAC	505020	505020	505026	+	2	1	123	116	2.0
CP008925.1	h6.sal.bam	other	505021	505021	0	+	0	2	121	115	0.0
CP008925.1	h6.sal.bam	other	505022	505022	0	+	0	1	118	113	0.0
CP008925.1	h6.sal.bam	other	505023	505023	0	+	0	1	118	113	0.0
CP008925.1	h6.sal.bam	other	505024	505024	0	+	1	0	119	112	1.0
CP008925.1	h6.sal.bam	other	505025	505025	0	+	0	4	116	112	0.0
CP008925.1	h6.sal.bam	GAAC	505026	505026	505017	+	1	0	114	113	1.0
CP008925.1	h6.sal.bam	other	505027	505027	0	+	1	1	110	113	1.0
CP008925.1	h6.sal.bam	GAAC	505028	505028	505017	+	1	0	111	113	1.0
CP008925.1	h6.sal.bam	other	505029	505029	0	+	5	1	116	113	5.0
CP008925.1	h6.sal.bam	other	505030	505030	0	+	1	1	117	112	1.0
CP008925.1	h6.sal.bam	other	505031	505031	0	+	1	1	115	112	1.0
CP008925.1	h6.sal.bam	other	505032	505032	0	+	1	0	114	116	1.0
CP008925.1	h6.sal.bam	other	505033	505033	0	+	0	4	114	121	0.0
CP008925.1	h6.sal.bam	other	505034	505034	0	+	1	2	114	117	1.0
CP008925.1	h6.sal.bam	GAAC	505035	505035	505026	+	3	2	115	118	3.0
CP008925.1	h6.sal.bam	other	505036	505036	0	+	5	1	115	117	5.0
CP008925.1	h6.sal.bam	GAAC	505037	505037	505026	+	3	3	114	122	3.0
CP008925.1	h6.sal.bam	other	505038	505038	0	+	1	2	115	119	1.0
CP008925.1	h6.sal.bam	other	505039	505039	0	+	2	3	116	119	2.0
CP008925.1	h6.sal.bam	other	505040	505040	0	+	3	1	119	118	3.0
CP008925.1	h6.sal.bam	other	505041	505041	0	+	0	1	118	117	0.0
CP008925.1	h6.sal.bam	other	505042	505042	0	+	4	1	119	118	4.0
CP008925.1	h6.sal.bam	other	505043	505043	0	+	0	0	115	119	0.0
CP008925.1	h6.sal.bam	other	505044	505044	0	+	1	1	113	120	1.0
CP008925.1	h6.sal.bam	other	505045	505045	0	+	2	1	115	119	2.0
CP008925.1	h6.sal.bam	other	505046	505046	0	+	2	2	117	118	2.0
CP008925.1	h6.sal.bam	other	505047	505047	0	+	2	1	116	120	2.0
CP008925.1	h6.sal.bam	other	505048	505048	0	+	0	0	115	119	0.0
CP008925.1	h6.sal.bam	other	505049	505049	0	+	2	6	117	121	2.0
CP008925.1	h6.sal.bam	other	505050	505050	0	+	0	1	116	116	0.0
CP008925.1	h6.sal.bam	other	505051	505051	0	+	1	3	116	116	1.0
CP008925.1	h6.sal.bam	other	505052	505052	0	+	2	2	117	113	2.0
CP008925.1	h6.sal.bam	other	505053	505053	0	+	3	0	118	114	3.0
CP008925.1	h6.sal.bam	other	505054	505054	0	+	1	5	118	114	1.0
CP008925.1	h6.sal.bam	other	505055	505055	0	+	1	1	117	109	1.0
CP008925.1	h6.sal.bam	other	505056	505056	0	+	4	2	120	109	4.0
CP008925.1	h6.sal.bam	other	505057	505057	0	+	1	1	119	107	1.0
CP008925.1	h6.sal.bam	other	505058	505058	0	+	4	3	117	110	4.0
CP008925.1	h6.sal.bam	other	505059	505059	0	+	1	1	118	107	1.0
CP008925.1	h6.sal.bam	other	505060	505060	0	+	1	1	118	109	1.0
CP008925.1	h6.sal.bam	other	505061	505061	0	+	0	1	117	109	0.0
CP008925.1	h6.sal.bam	other	505062	505062	0	+	0	2	113	110	0.0
CP008925.1	h6.sal.bam	GAAC	505063	505063	505071	+	2	4	115	109	2.0
CP008925.1	h6.sal.bam	other	505064	505064	0	+	1	2	113	106	1.0
CP008925.1	h6.sal.bam	GAAC	505065	505065	505071	+	4	2	115	104	4.0
CP008925.1	h6.sal.bam	other	505066	505066	0	+	4	0	118	102	4.0
CP008925.1	h6.sal.bam	other	505067	505067	0	+	1	2	119	104	1.0
CP008925.1	h6.sal.bam	other	505068	505068	0	+	4	3	122	103	4.0
CP008925.1	h6.sal.bam	other	505069	505069	0	+	0	1	120	100	0.0
CP008925.1	h6.sal.bam	GAAC	505070	505070	505078	+	0	1	119	101	0.0
CP008925.1	h6.sal.bam	other	505071	505071	0	+	8	1	126	102	8.0
CP008925.1	h6.sal.bam	GAAC	505072	505072	505078	+	0	1	124	102	0.0
CP008925.1	h6.sal.bam	other	505073	505073	0	+	1	0	125	102	1.0
CP008925.1	h6.sal.bam	other	505074	505074	0	+	0	0	125	103	0.0
CP008925.1	h6.sal.bam	GAAC	505075	505075	505083	+	1	8	124	103	1.0
CP008925.1	h6.sal.bam	other	505076	505076	0	+	1	0	125	95	1.0
CP008925.1	h6.sal.bam	GAAC	505077	505077	505083	+	5	5	130	96	5.0
CP008925.1	h6.sal.bam	other	505078	505078	0	+	1	1	128	92	1.0
CP008925.1	h6.sal.bam	other	505079	505079	0	+	1	1	127	93	1.0
CP008925.1	h6.sal.bam	GAAC	505080	505080	505071	+	2	1	128	95	2.0
CP008925.1	h6.sal.bam	other	505081	505081	0	+	0	1	128	94	0.0
CP008925.1	h6.sal.bam	GAAC	505082	505082	505071	+	0	1	122	94	0.0
CP008925.1	h6.sal.bam	other	505083	505083	0	+	0	1	122	94	0.0
CP008925.1	h6.sal.bam	other	505084	505084	0	+	2	2	124	97	2.0
CP008925.1	h6.sal.bam	other	505085	505085	0	+	1	0	124	96	1.0
CP008925.1	h6.sal.bam	other	505086	505086	0	+	0	2	124	99	0.0
CP008925.1	h6.sal.bam	GAAC	505087	505087	505078	+	1	0	125	99	1.0
CP008925.1	h6.sal.bam	other	505088	505088	0	+	1	1	124	100	1.0
CP008925.1	h6.sal.bam	GAAC	505089	505089	505078	+	4	0	122	100	4.0
CP008925.1	h6.sal.bam	other	505090	505090	0	+	6	2	124	102	6.0
CP008925.1	h6.sal.bam	other	505091	505091	0	+	2	1	123	100	2.0
CP008925.1	h6.sal.bam	GAAC	505092	505092	505083	+	2	3	120	102	2.0
CP008925.1	h6.sal.bam	other	505093	505093	0	+	0	2	120	99	0.0
CP008925.1	h6.sal.bam	GAAC	505094	505094	505083	+	1	1	119	99	1.0
CP008925.1	h6.sal.bam	other	505095	505095	0	+	0	0	118	101	0.0
CP008925.1	h6.sal.bam	other	505096	505096	0	+	0	0	118	102	0.0
CP008925.1	h6.sal.bam	other	505097	505097	0	+	2	1	119	102	2.0
CP008925.1	h6.sal.bam	other	505098	505098	0	+	6	4	125	103	6.0
CP008925.1	h6.sal.bam	other	505099	505099	0	+	1	0	126	99	1.0
CP008925.1	h6.sal.bam	other	505100	505100	0	+	1	2	127	101	1.0
CP008925.1	h6.sal.bam	other	505101	505101	0	+	1	0	127	101	1.0
CP008925.1	h6.sal.bam	other	505102	505102	0	+	1	1	127	102	1.0
CP008925.1	h6.sal.bam	other	505103	505103	0	+	1	1	122	104	1.0
CP008925.1	h6.sal.bam	other	505104	505104	0	+	0	0	122	107	0.0
CP008925.1	h6.sal.bam	other	505105	505105	0	+	0	2	119	107	0.0
CP008925.1	h6.sal.bam	other	505106	505106	0	+	1	3	120	112	1.0
CP008925.1	h6.sal.bam	other	505107	505107	0	+	0	5	120	109	0.0
CP008925.1	h6.sal.bam	other	505108	505108	0	+	5	0	125	106	5.0
CP008925.1	h6.sal.bam	other	505109	505109	0	+	1	3	125	106	1.0
CP008925.1	h6.sal.bam	other	505110	505110	0	+	0	1	117	105	0.0
CP008925.1	h6.sal.bam	other	505111	505111	0	+	1	5	118	105	1.0
CP008925.1	h6.sal.bam	other	505112	505112	0	+	0	2	114	101	0.0
CP008925.1	h6.sal.bam	other	505113	505113	0	+	2	0	115	99	2.0
CP008925.1	h6.sal.bam	other	505114	505114	0	+	3	1	116	99	3.0
CP008925.1	h6.sal.bam	other	505115	505115	0	+	2	0	116	98	2.0
CP008925.1	h6.sal.bam	other	505116	505116	0	+	0	2	116	98	0.0
CP008925.1	h6.sal.bam	other	505117	505117	0	+	2	2	114	98	2.0
CP008925.1	h6.sal.bam	other	505118	505118	0	+	0	1	114	96	0.0
CP008925.1	h6.sal.bam	other	505119	505119	0	+	0	0	113	96	0.0
CP008925.1	h6.sal.bam	other	505120	505120	0	+	2	3	113	97	2.0
CP008925.1	h6.sal.bam	other	505121	505121	0	+	1	1	112	94	1.0
CP008925.1	h6.sal.bam	other	505122	505122	0	+	7	2	117	96	7.0
CP008925.1	h6.sal.bam	other	505123	505123	0	+	0	1	117	94	0.0
CP008925.1	h6.sal.bam	other	505124	505124	0	+	1	0	116	93	1.0
CP008925.1	h6.sal.bam	other	505125	505125	0	+	2	1	118	96	2.0
CP008925.1	h6.sal.bam	other	505126	505126	0	+	0	0	117	95	0.0
CP008925.1	h6.sal.bam	other	505127	505127	0	+	1	3	116	97	1.0
CP008925.1	h6.sal.bam	other	505128	505128	0	+	5	1	118	95	5.0
CP008925.1	h6.sal.bam	other	505129	505129	0	+	1	0	116	94	1.0
CP008925.1	h6.sal.bam	other	505130	505130	0	+	1	0	117	94	1.0
CP008925.1	h6.sal.bam	other	505131	505131	0	+	1	2	114	94	1.0
CP008925.1	h6.sal.bam	other	505132	505132	0	+	2	2	111	95	2.0
CP008925.1	h6.sal.bam	other	505133	505133	0	+	1	3	110	94	1.0
CP008925.1	h6.sal.bam	other	505134	505134	0	+	0	1	110	91	0.0
CP008925.1	h6.sal.bam	other	505135	505135	0	+	0	1	110	93	0.0
CP008925.1	h6.sal.bam	other	505136	505136	0	+	0	3	110	92	0.0
CP008925.1	h6.sal.bam	other	505137	505137	0	+	0	1	109	91	0.0
CP008925.1	h6.sal.bam	other	505138	505138	0	+	3	1	111	91	3.0
CP008925.1	h6.sal.bam	other	505139	505139	0	+	0	2	110	92	0.0
CP008925.1	h6.sal.bam	other	505140	505140	0	+	2	0	107	93	2.0
CP008925.1	h6.sal.bam	other	505141	505141	0	+	0	0	104	94	0.0
CP008925.1	h6.sal.bam	other	505142	505142	0	+	0	1	100	96	0.0
CP008925.1	h6.sal.bam	other	505143	505143	0	+	1	0	101	97	1.0
CP008925.1	h6.sal.bam	other	505144	505144	0	+	0	1	101	98	0.0
CP008925.1	h6.sal.bam	other	505145	505145	0	+	0	2	101	100	0.0
CP008925.1	h6.sal.bam	other	505146	505146	0	+	4	0	97	98	4.0
CP008925.1	h6.sal.bam	other	505147	505147	0	+	1	1	96	98	1.0
CP008925.1	h6.sal.bam	other	505148	505148	0	+	1	1	97	100	1.0
CP008925.1	h6.sal.bam	other	505149	505149	0	+	1	0	97	99	1.0
CP008925.1	h6.sal.bam	other	505150	505150	0	+	0	0	97	99	0.0
CP008925.1	h6.sal.bam	other	505151	505151	0	+	0	1	94	99	0.0
CP008925.1	h6.sal.bam	other	505152	505152	0	+	0	1	90	101	0.0
CP008925.1	h6.sal.bam	other	505153	505153	0	+	2	2	90	101	2.0
CP008925.1	h6.sal.bam	other	505154	505154	0	+	0	3	90	100	0.0
CP008925.1	h6.sal.bam	other	505155	505155	0	+	5	1	94	99	5.0
CP008925.1	h6.sal.bam	other	505156	505156	0	+	4	1	98	100	4.0
CP008925.1	h6.sal.bam	other	505157	505157	0	+	1	5	99	99	1.0
CP008925.1	h6.sal.bam	other	505158	505158	0	+	2	0	101	100	2.0
CP008925.1	h6.sal.bam	other	505159	505159	0	+	2	1	102	100	2.0
CP008925.1	h6.sal.bam	other	505160	505160	0	+	2	3	103	99	2.0
CP008925.1	h6.sal.bam	other	505161	505161	0	+	2	2	105	97	2.0
CP008925.1	h6.sal.bam	other	505162	505162	0	+	1	1	105	98	1.0
CP008925.1	h6.sal.bam	other	505163	505163	0	+	5	3	109	98	5.0
CP008925.1	h6.sal.bam	other	505164	505164	0	+	1	1	106	95	1.0
CP008925.1	h6.sal.bam	other	505165	505165	0	+	5	2	103	95	5.0
CP008925.1	h6.sal.bam	other	505166	505166	0	+	2	0	105	93	2.0
CP008925.1	h6.sal.bam	other	505167	505167	0	+	0	2	103	93	0.0
CP008925.1	h6.sal.bam	other	505168	505168	0	+	2	1	104	92	2.0
CP008925.1	h6.sal.bam	other	505169	505169	0	+	0	2	104	91	0.0
CP008925.1	h6.sal.bam	other	505170	505170	0	+	5	1	109	92	5.0
CP008925.1	h6.sal.bam	other	505171	505171	0	+	2	1	111	91	2.0
CP008925.1	h6.sal.bam	other	505172	505172	0	+	2	1	105	90	2.0
CP008925.1	h6.sal.bam	other	505173	505173	0	+	2	2	107	89	2.0
CP008925.1	h6.sal.bam	other	505174	505174	0	+	0	0	106	93	0.0
CP008925.1	h6.sal.bam	other	505175	505175	0	+	0	3	105	93	0.0
CP008925.1	h6.sal.bam	other	505176	505176	0	+	0	0	103	93	0.0
CP008925.1	h6.sal.bam	other	505177	505177	0	+	0	3	101	93	0.0
CP008925.1	h6.sal.bam	other	505178	505178	0	+	2	4	103	90	2.0
CP008925.1	h6.sal.bam	other	505179	505179	0	+	2	1	105	89	2.0
CP008925.1	h6.sal.bam	other	505180	505180	0	+	1	6	105	89	1.0
CP008925.1	h6.sal.bam	other	505181	505181	0	+	2	0	106	86	2.0
CP008925.1	h6.sal.bam	other	505182	505182	0	+	2	2	108	86	2.0
CP008925.1	h6.sal.bam	other	505183	505183	0	+	3	1	106	88	3.0
CP008925.1	h6.sal.bam	other	505184	505184	0	+	1	1	106	87	1.0
CP008925.1	h6.sal.bam	other	505185	505185	0	+	1	1	107	86	1.0
CP008925.1	h6.sal.bam	other	505186	505186	0	+	1	1	108	87	1.0
CP008925.1	h6.sal.bam	other	505187	505187	0	+	2	0	110	89	2.0
CP008925.1	h6.sal.bam	other	505188	505188	0	+	2	0	110	92	2.0
CP008925.1	h6.sal.bam	other	505189	505189	0	+	4	0	109	96	4.0
CP008925.1	h6.sal.bam	other	505190	505190	0	+	6	1	115	96	6.0
CP008925.1	h6.sal.bam	other	505191	505191	0	+	2	1	117	95	2.0
CP008925.1	h6.sal.bam	other	505192	505192	0	+	1	0	115	99	1.0
CP008925.1	h6.sal.bam	other	505193	505193	0	+	1	1	116	99	1.0
CP008925.1	h6.sal.bam	other	505194	505194	0	+	0	1	116	99	0.0
CP008925.1	h6.sal.bam	other	505195	505195	0	+	0	1	113	100	0.0
CP008925.1	h6.sal.bam	other	505196	505196	0	+	1	1	114	102	1.0
CP008925.1	h6.sal.bam	other	505197	505197	0	+	0	0	107	103	0.0
CP008925.1	h6.sal.bam	other	505198	505198	0	+	3	0	110	104	3.0
CP008925.1	h6.sal.bam	other	505199	505199	0	+	0	4	110	104	0.0
CP008925.1	h6.sal.bam	other	505200	505200	0	+	1	0	109	101	1.0
CP008925.1	h6.sal.bam	other	505201	505201	0	+	1	2	104	103	1.0
CP008925.1	h6.sal.bam	other	505202	505202	0	+	1	1	105	101	1.0
CP008925.1	h6.sal.bam	other	505203	505203	0	+	0	0	105	101	0.0
CP008925.1	h6.sal.bam	other	505204	505204	0	+	2	1	106	101	2.0
CP008925.1	h6.sal.bam	other	505205	505205	0	+	3	1	108	103	3.0
CP008925.1	h6.sal.bam	other	505206	505206	0	+	1	1	107	102	1.0
CP008925.1	h6.sal.bam	other	505207	505207	0	+	0	0	105	101	0.0
CP008925.1	h6.sal.bam	other	505208	505208	0	+	1	0	106	107	1.0
CP008925.1	h6.sal.bam	other	505209	505209	0	+	2	3	108	108	2.0
CP008925.1	h6.sal.bam	other	505210	505210	0	+	2	2	110	105	2.0
CP008925.1	h6.sal.bam	other	505211	505211	0	+	0	0	110	105	0.0
CP008925.1	h6.sal.bam	other	505212	505212	0	+	1	1	111	105	1.0
CP008925.1	h6.sal.bam	other	505213	505213	0	+	0	2	108	104	0.0
CP008925.1	h6.sal.bam	other	505214	505214	0	+	1	3	107	104	1.0
CP008925.1	h6.sal.bam	other	505215	505215	0	+	4	1	111	102	4.0
CP008925.1	h6.sal.bam	other	505216	505216	0	+	0	2	111	101	0.0
CP008925.1	h6.sal.bam	other	505217	505217	0	+	0	2	111	102	0.0
CP008925.1	h6.sal.bam	other	505218	505218	0	+	2	1	112	100	2.0
CP008925.1	h6.sal.bam	other	505219	505219	0	+	0	3	112	103	0.0
CP008925.1	h6.sal.bam	other	505220	505220	0	+	1	1	113	100	1.0
CP008925.1	h6.sal.bam	other	505221	505221	0	+	0	2	109	99	0.0
CP008925.1	h6.sal.bam	other	505222	505222	0	+	1	0	108	101	1.0
CP008925.1	h6.sal.bam	other	505223	505223	0	+	1	0	108	104	1.0
CP008925.1	h6.sal.bam	other	505224	505224	0	+	1	1	109	105	1.0
CP008925.1	h6.sal.bam	other	505225	505225	0	+	0	2	109	104	0.0
CP008925.1	h6.sal.bam	other	505226	505226	0	+	1	0	110	102	1.0
CP008925.1	h6.sal.bam	other	505227	505227	0	+	0	1	110	104	0.0
CP008925.1	h6.sal.bam	other	505228	505228	0	+	0	1	108	104	0.0
CP008925.1	h6.sal.bam	other	505229	505229	0	+	2	2	101	105	2.0
CP008925.1	h6.sal.bam	other	505230	505230	0	+	0	2	101	107	0.0
CP008925.1	h6.sal.bam	other	505231	505231	0	+	1	5	102	105	1.0
CP008925.1	h6.sal.bam	other	505232	505232	0	+	0	1	101	101	0.0
CP008925.1	h6.sal.bam	other	505233	505233	0	+	2	0	101	101	2.0
CP008925.1	h6.sal.bam	other	505234	505234	0	+	2	0	101	101	2.0
CP008925.1	h6.sal.bam	GAAC	505235	505235	505243	+	2	1	101	101	2.0
CP008925.1	h6.sal.bam	other	505236	505236	0	+	2	3	101	109	2.0
CP008925.1	h6.sal.bam	GAAC	505237	505237	505243	+	2	1	102	109	2.0
CP008925.1	h6.sal.bam	other	505238	505238	0	+	2	1	99	108	2.0
CP008925.1	h6.sal.bam	other	505239	505239	0	+	2	0	99	107	2.0
CP008925.1	h6.sal.bam	other	505240	505240	0	+	2	0	94	109	2.0
CP008925.1	h6.sal.bam	other	505241	505241	0	+	0	0	94	109	0.0
CP008925.1	h6.sal.bam	other	505242	505242	0	+	1	1	95	110	1.0
CP008925.1	h6.sal.bam	other	505243	505243	0	+	0	0	93	109	0.0
CP008925.1	h6.sal.bam	other	505244	505244	0	+	1	3	90	113	1.0
CP008925.1	h6.sal.bam	other	505245	505245	0	+	0	0	88	110	0.0
CP008925.1	h6.sal.bam	other	505246	505246	0	+	0	0	88	110	0.0
CP008925.1	h6.sal.bam	other	505247	505247	0	+	2	6	88	110	2.0
CP008925.1	h6.sal.bam	other	505248	505248	0	+	2	0	88	104	2.0
CP008925.1	h6.sal.bam	other	505249	505249	0	+	0	2	88	104	0.0
CP008925.1	h6.sal.bam	other	505250	505250	0	+	1	1	89	102	1.0
CP008925.1	h6.sal.bam	other	505251	505251	0	+	3	0	92	101	3.0
CP008925.1	h6.sal.bam	GAAC	505252	505252	505243	+	1	2	93	102	1.0
CP008925.1	h6.sal.bam	other	505253	505253	0	+	1	2	92	113	1.0
CP008925.1	h6.sal.bam	GAAC	505254	505254	505243	+	2	0	91	111	2.0
CP008925.1	h6.sal.bam	other	505255	505255	0	+	0	4	91	114	0.0
CP008925.1	h6.sal.bam	other	505256	505256	0	+	0	3	84	111	0.0
CP008925.1	h6.sal.bam	other	505257	505257	0	+	2	1	86	108	2.0
CP008925.1	h6.sal.bam	other	505258	505258	0	+	1	1	87	110	1.0
CP008925.1	h6.sal.bam	other	505259	505259	0	+	3	1	89	109	3.0
CP008925.1	h6.sal.bam	other	505260	505260	0	+	3	0	91	108	3.0
CP008925.1	h6.sal.bam	other	505261	505261	0	+	2	3	92	110	2.0
CP008925.1	h6.sal.bam	other	505262	505262	0	+	0	3	90	109	0.0
CP008925.1	h6.sal.bam	other	505263	505263	0	+	2	4	90	106	2.0
CP008925.1	h6.sal.bam	other	505264	505264	0	+	2	1	89	105	2.0
CP008925.1	h6.sal.bam	other	505265	505265	0	+	4	2	87	105	4.0
CP008925.1	h6.sal.bam	other	505266	505266	0	+	2	2	87	104	2.0
CP008925.1	h6.sal.bam	other	505267	505267	0	+	0	0	85	102	0.0
CP008925.1	h6.sal.bam	other	505268	505268	0	+	1	1	86	104	1.0
CP008925.1	h6.sal.bam	other	505269	505269	0	+	4	2	90	104	4.0
CP008925.1	h6.sal.bam	other	505270	505270	0	+	2	3	92	106	2.0
CP008925.1	h6.sal.bam	other	505271	505271	0	+	1	2	89	105	1.0
CP008925.1	h6.sal.bam	other	505272	505272	0	+	0	1	89	103	0.0
CP008925.1	h6.sal.bam	other	505273	505273	0	+	1	0	90	103	1.0
CP008925.1	h6.sal.bam	other	505274	505274	0	+	1	1	91	105	1.0
CP008925.1	h6.sal.bam	other	505275	505275	0	+	0	1	90	105	0.0
CP008925.1	h6.sal.bam	other	505276	505276	0	+	0	0	88	106	0.0
CP008925.1	h6.sal.bam	other	505277	505277	0	+	3	1	91	108	3.0
CP008925.1	h6.sal.bam	other	505278	505278	0	+	1	0	87	108	1.0
CP008925.1	h6.sal.bam	other	505279	505279	0	+	0	3	87	109	0.0
CP008925.1	h6.sal.bam	other	505280	505280	0	+	1	2	88	110	1.0
CP008925.1	h6.sal.bam	other	505281	505281	0	+	0	3	87	108	0.0
CP008925.1	h6.sal.bam	other	505282	505282	0	+	1	1	88	107	1.0
CP008925.1	h6.sal.bam	other	505283	505283	0	+	12	1	99	107	12.0
CP008925.1	h6.sal.bam	other	505284	505284	0	+	1	0	98	106	1.0
CP008925.1	h6.sal.bam	other	505285	505285	0	+	1	2	97	110	1.0
CP008925.1	h6.sal.bam	other	505286	505286	0	+	1	0	98	112	1.0
CP008925.1	h6.sal.bam	other	505287	505287	0	+	1	1	98	112	1.0
CP008925.1	h6.sal.bam	other	505288	505288	0	+	1	1	99	114	1.0
CP008925.1	h6.sal.bam	other	505289	505289	0	+	2	1	100	114	2.0
CP008925.1	h6.sal.bam	other	505290	505290	0	+	1	0	97	113	1.0
CP008925.1	h6.sal.bam	other	505291	505291	0	+	1	3	98	113	1.0
CP008925.1	h6.sal.bam	other	505292	505292	0	+	2	0	100	111	2.0
CP008925.1	h6.sal.bam	other	505293	505293	0	+	0	4	98	113	0.0
CP008925.1	h6.sal.bam	other	505294	505294	0	+	1	1	99	110	1.0
CP008925.1	h6.sal.bam	other	505295	505295	0	+	3	1	101	109	3.0
CP008925.1	h6.sal.bam	other	505296	505296	0	+	1	2	101	108	1.0
CP008925.1	h6.sal.bam	other	505297	505297	0	+	1	3	102	106	1.0
CP008925.1	h6.sal.bam	other	505298	505298	0	+	1	1	102	105	1.0
CP008925.1	h6.sal.bam	other	505299	505299	0	+	1	0	102	107	1.0
CP008925.1	h6.sal.bam	other	505300	505300	0	+	2	1	104	110	2.0
CP008925.1	h6.sal.bam	other	505301	505301	0	+	1	1	104	111	1.0
CP008925.1	h6.sal.bam	other	505302	505302	0	+	1	1	103	112	1.0
CP008925.1	h6.sal.bam	other	505303	505303	0	+	1	2	104	112	1.0
CP008925.1	h6.sal.bam	other	505304	505304	0	+	2	5	106	111	2.0
CP008925.1	h6.sal.bam	other	505305	505305	0	+	4	1	110	106	4.0
CP008925.1	h6.sal.bam	other	505306	505306	0	+	1	0	109	105	1.0
CP008925.1	h6.sal.bam	other	505307	505307	0	+	2	1	111	106	2.0
CP008925.1	h6.sal.bam	other	505308	505308	0	+	1	3	110	105	1.0
CP008925.1	h6.sal.bam	other	505309	505309	0	+	1	5	110	102	1.0
CP008925.1	h6.sal.bam	other	505310	505310	0	+	0	0	108	107	0.0
CP008925.1	h6.sal.bam	other	505311	505311	0	+	0	3	106	109	0.0
CP008925.1	h6.sal.bam	other	505312	505312	0	+	5	0	107	106	5.0
CP008925.1	h6.sal.bam	other	505313	505313	0	+	3	0	110	106	3.0
CP008925.1	h6.sal.bam	other	505314	505314	0	+	1	2	109	107	1.0
CP008925.1	h6.sal.bam	other	505315	505315	0	+	1	1	108	108	1.0
CP008925.1	h6.sal.bam	other	505316	505316	0	+	3	0	111	108	3.0
CP008925.1	h6.sal.bam	other	505317	505317	0	+	0	1	110	108	0.0
CP008925.1	h6.sal.bam	other	505318	505318	0	+	1	4	111	107	1.0
CP008925.1	h6.sal.bam	other	505319	505319	0	+	2	0	112	103	2.0
CP008925.1	h6.sal.bam	other	505320	505320	0	+	4	2	116	105	4.0
CP008925.1	h6.sal.bam	other	505321	505321	0	+	3	3	119	103	3.0
CP008925.1	h6.sal.bam	other	505322	505322	0	+	0	1	115	103	0.0
CP008925.1	h6.sal.bam	other	505323	505323	0	+	0	0	115	102	0.0
CP008925.1	h6.sal.bam	other	505324	505324	0	+	2	3	117	104	2.0
CP008925.1	h6.sal.bam	other	505325	505325	0	+	1	1	117	102	1.0
CP008925.1	h6.sal.bam	other	505326	505326	0	+	2	3	116	103	2.0
CP008925.1	h6.sal.bam	other	505327	505327	0	+	2	1	117	100	2.0
CP008925.1	h6.sal.bam	other	505328	505328	0	+	0	0	114	100	0.0
CP008925.1	h6.sal.bam	other	505329	505329	0	+	0	3	110	101	0.0
CP008925.1	h6.sal.bam	other	505330	505330	0	+	2	1	112	100	2.0
CP008925.1	h6.sal.bam	other	505331	505331	0	+	1	0	113	101	1.0
CP008925.1	h6.sal.bam	other	505332	505332	0	+	0	4	113	101	0.0
CP008925.1	h6.sal.bam	other	505333	505333	0	+	5	1	117	100	5.0
CP008925.1	h6.sal.bam	other	505334	505334	0	+	2	0	113	101	2.0
CP008925.1	h6.sal.bam	other	505335	505335	0	+	1	1	114	101	1.0
CP008925.1	h6.sal.bam	other	505336	505336	0	+	2	1	115	100	2.0
CP008925.1	h6.sal.bam	other	505337	505337	0	+	1	1	116	107	1.0
CP008925.1	h6.sal.bam	other	505338	505338	0	+	4	3	118	108	4.0
CP008925.1	h6.sal.bam	other	505339	505339	0	+	2	0	118	106	2.0
CP008925.1	h6.sal.bam	other	505340	505340	0	+	1	1	115	106	1.0
CP008925.1	h6.sal.bam	other	505341	505341	0	+	1	0	114	111	1.0
CP008925.1	h6.sal.bam	other	505342	505342	0	+	1	2	115	111	1.0
CP008925.1	h6.sal.bam	other	505343	505343	0	+	5	1	117	113	5.0
CP008925.1	h6.sal.bam	other	505344	505344	0	+	3	4	116	112	3.0
CP008925.1	h6.sal.bam	other	505345	505345	0	+	2	2	118	109	2.0
CP008925.1	h6.sal.bam	other	505346	505346	0	+	0	0	117	108	0.0
CP008925.1	h6.sal.bam	other	505347	505347	0	+	0	1	117	108	0.0
CP008925.1	h6.sal.bam	other	505348	505348	0	+	0	2	116	109	0.0
CP008925.1	h6.sal.bam	other	505349	505349	0	+	4	1	119	108	4.0
CP008925.1	h6.sal.bam	other	505350	505350	0	+	2	1	121	108	2.0
CP008925.1	h6.sal.bam	other	505351	505351	0	+	4	2	125	107	4.0
CP008925.1	h6.sal.bam	other	505352	505352	0	+	0	1	121	105	0.0
CP008925.1	h6.sal.bam	other	505353	505353	0	+	1	1	122	104	1.0
CP008925.1	h6.sal.bam	other	505354	505354	0	+	0	4	122	102	0.0
CP008925.1	h6.sal.bam	other	505355	505355	0	+	2	0	123	100	2.0
CP008925.1	h6.sal.bam	other	505356	505356	0	+	0	2	122	101	0.0
CP008925.1	h6.sal.bam	other	505357	505357	0	+	1	1	111	102	1.0
CP008925.1	h6.sal.bam	other	505358	505358	0	+	1	5	112	104	1.0
CP008925.1	h6.sal.bam	other	505359	505359	0	+	1	2	112	100	1.0
CP008925.1	h6.sal.bam	other	505360	505360	0	+	0	1	110	99	0.0
CP008925.1	h6.sal.bam	other	505361	505361	0	+	1	0	110	99	1.0
CP008925.1	h6.sal.bam	other	505362	505362	0	+	1	3	111	99	1.0
CP008925.1	h6.sal.bam	other	505363	505363	0	+	0	1	110	96	0.0
CP008925.1	h6.sal.bam	other	505364	505364	0	+	1	0	109	97	1.0
CP008925.1	h6.sal.bam	other	505365	505365	0	+	4	0	112	99	4.0
CP008925.1	h6.sal.bam	other	505366	505366	0	+	0	1	111	102	0.0
CP008925.1	h6.sal.bam	other	505367	505367	0	+	0	2	109	102	0.0
CP008925.1	h6.sal.bam	other	505368	505368	0	+	1	1	110	105	1.0
CP008925.1	h6.sal.bam	other	505369	505369	0	+	2	0	109	105	2.0
CP008925.1	h6.sal.bam	other	505370	505370	0	+	2	0	111	105	2.0
CP008925.1	h6.sal.bam	other	505371	505371	0	+	1	2	111	105	1.0
CP008925.1	h6.sal.bam	other	505372	505372	0	+	3	0	113	103	3.0
CP008925.1	h6.sal.bam	other	505373	505373	0	+	0	3	112	103	0.0
CP008925.1	h6.sal.bam	other	505374	505374	0	+	0	3	109	106	0.0
CP008925.1	h6.sal.bam	other	505375	505375	0	+	2	2	111	106	2.0
CP008925.1	h6.sal.bam	other	505376	505376	0	+	3	2	113	104	3.0
CP008925.1	h6.sal.bam	other	505377	505377	0	+	0	2	112	102	0.0
CP008925.1	h6.sal.bam	other	505378	505378	0	+	1	2	110	103	1.0
CP008925.1	h6.sal.bam	other	505379	505379	0	+	2	0	112	101	2.0
CP008925.1	h6.sal.bam	other	505380	505380	0	+	0	1	108	103	0.0
CP008925.1	h6.sal.bam	other	505381	505381	0	+	0	3	105	103	0.0
CP008925.1	h6.sal.bam	other	505382	505382	0	+	0	1	104	103	0.0
CP008925.1	h6.sal.bam	other	505383	505383	0	+	3	3	107	104	3.0
CP008925.1	h6.sal.bam	other	505384	505384	0	+	0	1	106	101	0.0
CP008925.1	h6.sal.bam	other	505385	505385	0	+	3	2	109	101	3.0
CP008925.1	h6.sal.bam	other	505386	505386	0	+	1	0	110	102	1.0
CP008925.1	h6.sal.bam	other	505387	505387	0	+	1	1	106	104	1.0
CP008925.1	h6.sal.bam	other	505388	505388	0	+	0	1	103	106	0.0
CP008925.1	h6.sal.bam	other	505389	505389	0	+	2	3	104	110	2.0
CP008925.1	h6.sal.bam	other	505390	505390	0	+	0	0	102	107	0.0
CP008925.1	h6.sal.bam	other	505391	505391	0	+	1	1	98	107	1.0
CP008925.1	h6.sal.bam	other	505392	505392	0	+	1	1	98	107	1.0
CP008925.1	h6.sal.bam	other	505393	505393	0	+	1	0	97	107	1.0
CP008925.1	h6.sal.bam	other	505394	505394	0	+	0	0	93	107	0.0
CP008925.1	h6.sal.bam	other	505395	505395	0	+	2	2	94	108	2.0
CP008925.1	h6.sal.bam	other	505396	505396	0	+	2	1	93	108	2.0
CP008925.1	h6.sal.bam	other	505397	505397	0	+	1	2	94	107	1.0
CP008925.1	h6.sal.bam	other	505398	505398	0	+	1	0	95	105	1.0
CP008925.1	h6.sal.bam	other	505399	505399	0	+	0	1	93	106	0.0
CP008925.1	h6.sal.bam	other	505400	505400	0	+	0	2	92	105	0.0
CP008925.1	h6.sal.bam	other	505401	505401	0	+	0	0	81	106	0.0
CP008925.1	h6.sal.bam	other	505402	505402	0	+	0	1	77	107	0.0
CP008925.1	h6.sal.bam	other	505403	505403	0	+	4	1	76	109	4.0
CP008925.1	h6.sal.bam	other	505404	505404	0	+	1	2	76	111	1.0
CP008925.1	h6.sal.bam	other	505405	505405	0	+	0	2	76	112	0.0
CP008925.1	h6.sal.bam	other	505406	505406	0	+	2	3	78	110	2.0
CP008925.1	h6.sal.bam	other	505407	505407	0	+	2	0	79	113	2.0
CP008925.1	h6.sal.bam	other	505408	505408	0	+	0	2	79	114	0.0
CP008925.1	h6.sal.bam	other	505409	505409	0	+	0	5	79	112	0.0
CP008925.1	h6.sal.bam	other	505410	505410	0	+	2	3	81	108	2.0
CP008925.1	h6.sal.bam	other	505411	505411	0	+	4	2	83	105	4.0
CP008925.1	h6.sal.bam	other	505412	505412	0	+	0	1	83	103	0.0
CP008925.1	h6.sal.bam	other	505413	505413	0	+	2	0	82	102	2.0
CP008925.1	h6.sal.bam	other	505414	505414	0	+	5	2	86	102	5.0
CP008925.1	h6.sal.bam	other	505415	505415	0	+	0	5	84	100	0.0
CP008925.1	h6.sal.bam	other	505416	505416	0	+	2	3	86	96	2.0
CP008925.1	h6.sal.bam	other	505417	505417	0	+	1	1	87	95	1.0
CP008925.1	h6.sal.bam	other	505418	505418	0	+	2	0	84	94	2.0
CP008925.1	h6.sal.bam	other	505419	505419	0	+	0	1	82	94	0.0
CP008925.1	h6.sal.bam	other	505420	505420	0	+	1	1	81	93	1.0
CP008925.1	h6.sal.bam	other	505421	505421	0	+	0	1	81	92	0.0
CP008925.1	h6.sal.bam	other	505422	505422	0	+	3	1	84	93	3.0
CP008925.1	h6.sal.bam	other	505423	505423	0	+	3	1	86	93	3.0
CP008925.1	h6.sal.bam	other	505424	505424	0	+	2	1	84	94	2.0
CP008925.1	h6.sal.bam	other	505425	505425	0	+	1	0	79	93	1.0
CP008925.1	h6.sal.bam	other	505426	505426	0	+	1	0	79	95	1.0
CP008925.1	h6.sal.bam	other	505427	505427	0	+	1	0	79	95	1.0
CP008925.1	h6.sal.bam	other	505428	505428	0	+	1	1	80	96	1.0
CP008925.1	h6.sal.bam	other	505429	505429	0	+	3	1	81	97	3.0
CP008925.1	h6.sal.bam	other	505430	505430	0	+	0	1	81	96	0.0
CP008925.1	h6.sal.bam	other	505431	505431	0	+	1	3	82	96	1.0
CP008925.1	h6.sal.bam	other	505432	505432	0	+	1	1	83	93	1.0
CP008925.1	h6.sal.bam	other	505433	505433	0	+	1	1	83	94	1.0
CP008925.1	h6.sal.bam	other	505434	505434	0	+	0	1	83	95	0.0
CP008925.1	h6.sal.bam	other	505435	505435	0	+	3	1	85	95	3.0
CP008925.1	h6.sal.bam	other	505436	505436	0	+	2	0	87	94	2.0
CP008925.1	h6.sal.bam	other	505437	505437	0	+	4	0	91	94	4.0
CP008925.1	h6.sal.bam	other	505438	505438	0	+	3	2	94	94	3.0
CP008925.1	h6.sal.bam	other	505439	505439	0	+	1	2	95	96	1.0
CP008925.1	h6.sal.bam	other	505440	505440	0	+	2	4	94	99	2.0
CP008925.1	h6.sal.bam	other	505441	505441	0	+	1	1	95	97	1.0
CP008925.1	h6.sal.bam	other	505442	505442	0	+	0	4	95	96	0.0
CP008925.1	h6.sal.bam	other	505443	505443	0	+	2	1	94	92	2.0
CP008925.1	h6.sal.bam	other	505444	505444	0	+	0	0	93	91	0.0
CP008925.1	h6.sal.bam	other	505445	505445	0	+	0	0	93	97	0.0
CP008925.1	h6.sal.bam	other	505446	505446	0	+	3	2	95	98	3.0
CP008925.1	h6.sal.bam	other	505447	505447	0	+	1	1	93	101	1.0
CP008925.1	h6.sal.bam	other	505448	505448	0	+	1	3	94	100	1.0
CP008925.1	h6.sal.bam	other	505449	505449	0	+	2	4	96	99	2.0
CP008925.1	h6.sal.bam	other	505450	505450	0	+	2	0	95	95	2.0
CP008925.1	h6.sal.bam	other	505451	505451	0	+	1	1	95	96	1.0
CP008925.1	h6.sal.bam	other	505452	505452	0	+	1	2	94	96	1.0
CP008925.1	h6.sal.bam	other	505453	505453	0	+	0	0	94	96	0.0
CP008925.1	h6.sal.bam	other	505454	505454	0	+	0	2	94	96	0.0
CP008925.1	h6.sal.bam	other	505455	505455	0	+	1	1	95	96	1.0
CP008925.1	h6.sal.bam	other	505456	505456	0	+	1	3	96	95	1.0
CP008925.1	h6.sal.bam	other	505457	505457	0	+	1	2	97	96	1.0
CP008925.1	h6.sal.bam	other	505458	505458	0	+	2	1	95	95	2.0
CP008925.1	h6.sal.bam	other	505459	505459	0	+	2	2	97	94	2.0
CP008925.1	h6.sal.bam	other	505460	505460	0	+	5	0	99	92	5.0
CP008925.1	h6.sal.bam	other	505461	505461	0	+	1	3	100	92	1.0
CP008925.1	h6.sal.bam	other	505462	505462	0	+	0	3	99	92	0.0
CP008925.1	h6.sal.bam	other	505463	505463	0	+	0	4	97	91	0.0
CP008925.1	h6.sal.bam	other	505464	505464	0	+	3	0	100	88	3.0
CP008925.1	h6.sal.bam	other	505465	505465	0	+	0	1	100	89	0.0
CP008925.1	h6.sal.bam	other	505466	505466	0	+	1	0	100	90	1.0
CP008925.1	h6.sal.bam	other	505467	505467	0	+	2	1	101	90	2.0
CP008925.1	h6.sal.bam	other	505468	505468	0	+	4	1	104	89	4.0
CP008925.1	h6.sal.bam	other	505469	505469	0	+	1	0	102	89	1.0
CP008925.1	h6.sal.bam	other	505470	505470	0	+	0	2	102	89	0.0
CP008925.1	h6.sal.bam	other	505471	505471	0	+	2	0	102	89	2.0
CP008925.1	h6.sal.bam	other	505472	505472	0	+	1	1	103	89	1.0
CP008925.1	h6.sal.bam	other	505473	505473	0	+	2	0	104	89	2.0
CP008925.1	h6.sal.bam	other	505474	505474	0	+	0	2	104	90	0.0
CP008925.1	h6.sal.bam	other	505475	505475	0	+	0	1	104	90	0.0
CP008925.1	h6.sal.bam	other	505476	505476	0	+	0	1	104	94	0.0
CP008925.1	h6.sal.bam	other	505477	505477	0	+	3	3	107	93	3.0
CP008925.1	h6.sal.bam	other	505478	505478	0	+	1	3	103	91	1.0
CP008925.1	h6.sal.bam	other	505479	505479	0	+	0	3	103	88	0.0
CP008925.1	h6.sal.bam	other	505480	505480	0	+	1	3	104	87	1.0
CP008925.1	h6.sal.bam	other	505481	505481	0	+	1	3	103	85	1.0
CP008925.1	h6.sal.bam	other	505482	505482	0	+	0	1	101	82	0.0
CP008925.1	h6.sal.bam	other	505483	505483	0	+	2	0	102	82	2.0
CP008925.1	h6.sal.bam	other	505484	505484	0	+	0	1	102	82	0.0
CP008925.1	h6.sal.bam	other	505485	505485	0	+	0	0	100	82	0.0
CP008925.1	h6.sal.bam	other	505486	505486	0	+	1	0	98	82	1.0
CP008925.1	h6.sal.bam	other	505487	505487	0	+	3	0	101	82	3.0
CP008925.1	h6.sal.bam	other	505488	505488	0	+	1	0	100	82	1.0
CP008925.1	h6.sal.bam	other	505489	505489	0	+	3	0	98	84	3.0
CP008925.1	h6.sal.bam	other	505490	505490	0	+	2	1	100	84	2.0
CP008925.1	h6.sal.bam	other	505491	505491	0	+	0	2	98	84	0.0
CP008925.1	h6.sal.bam	other	505492	505492	0	+	0	0	97	82	0.0
CP008925.1	h6.sal.bam	other	505493	505493	0	+	0	0	95	84	0.0
CP008925.1	h6.sal.bam	other	505494	505494	0	+	2	1	97	88	2.0
CP008925.1	h6.sal.bam	other	505495	505495	0	+	0	1	96	87	0.0
CP008925.1	h6.sal.bam	other	505496	505496	0	+	2	0	95	86	2.0
CP008925.1	h6.sal.bam	other	505497	505497	0	+	3	1	92	86	3.0
CP008925.1	h6.sal.bam	other	505498	505498	0	+	0	2	92	85	0.0
CP008925.1	h6.sal.bam	other	505499	505499	0	+	1	1	92	83	1.0
CP008925.1	h6.sal.bam	other	505500	505500	0	+	3	1	95	84	3.0
CP008925.1	h6.sal.bam	other	505501	505501	0	+	3	0	98	83	3.0
CP008925.1	h6.sal.bam	other	505502	505502	0	+	3	1	100	84	3.0
CP008925.1	h6.sal.bam	other	505503	505503	0	+	0	2	99	95	0.0
CP008925.1	h6.sal.bam	other	505504	505504	0	+	0	1	96	95	0.0
CP008925.1	h6.sal.bam	other	505505	505505	0	+	1	1	97	94	1.0
CP008925.1	h6.sal.bam	other	505506	505506	0	+	1	0	97	94	1.0
CP008925.1	h6.sal.bam	other	505507	505507	0	+	3	2	99	94	3.0
CP008925.1	h6.sal.bam	other	505508	505508	0	+	0	2	98	92	0.0
CP008925.1	h6.sal.bam	other	505509	505509	0	+	4	1	102	90	4.0
CP008925.1	h6.sal.bam	other	505510	505510	0	+	1	0	98	90	1.0
CP008925.1	h6.sal.bam	other	505511	505511	0	+	2	4	100	90	2.0
CP008925.1	h6.sal.bam	other	505512	505512	0	+	2	1	98	89	2.0
CP008925.1	h6.sal.bam	other	505513	505513	0	+	2	0	96	90	2.0
CP008925.1	h6.sal.bam	GAAC	505514	505514	505522	+	1	5	97	92	1.0
CP008925.1	h6.sal.bam	other	505515	505515	0	+	1	2	96	88	1.0
CP008925.1	h6.sal.bam	GAAC	505516	505516	505522	+	8	0	103	86	8.0
CP008925.1	h6.sal.bam	other	505517	505517	0	+	0	0	103	87	0.0
CP008925.1	h6.sal.bam	other	505518	505518	0	+	2	6	103	88	2.0
CP008925.1	h6.sal.bam	other	505519	505519	0	+	0	1	103	82	0.0
CP008925.1	h6.sal.bam	other	505520	505520	0	+	1	2	101	84	1.0
CP008925.1	h6.sal.bam	other	505521	505521	0	+	2	5	103	85	2.0
CP008925.1	h6.sal.bam	other	505522	505522	0	+	2	0	104	80	2.0
CP008925.1	h6.sal.bam	other	505523	505523	0	+	3	0	104	83	3.0
CP008925.1	h6.sal.bam	other	505524	505524	0	+	1	0	103	84	1.0
CP008925.1	h6.sal.bam	other	505525	505525	0	+	1	1	104	86	1.0
CP008925.1	h6.sal.bam	other	505526	505526	0	+	1	1	103	86	1.0
CP008925.1	h6.sal.bam	other	505527	505527	0	+	0	2	102	85	0.0
CP008925.1	h6.sal.bam	other	505528	505528	0	+	0	1	102	87	0.0
CP008925.1	h6.sal.bam	other	505529	505529	0	+	8	0	109	89	8.0
CP008925.1	h6.sal.bam	other	505530	505530	0	+	2	0	110	90	2.0
CP008925.1	h6.sal.bam	GAAC	505531	505531	505522	+	1	4	110	90	1.0
CP008925.1	h6.sal.bam	other	505532	505532	0	+	0	0	110	86	0.0
CP008925.1	h6.sal.bam	GAAC	505533	505533	505522	+	5	0	113	87	5.0
CP008925.1	h6.sal.bam	other	505534	505534	0	+	0	0	112	87	0.0
CP008925.1	h6.sal.bam	other	505535	505535	0	+	2	1	109	87	2.0
CP008925.1	h6.sal.bam	other	505536	505536	0	+	8	2	116	87	8.0
CP008925.1	h6.sal.bam	other	505537	505537	0	+	2	2	118	85	2.0
CP008925.1	h6.sal.bam	other	505538	505538	0	+	1	1	116	94	1.0
CP008925.1	h6.sal.bam	other	505539	505539	0	+	2	1	118	93	2.0
CP008925.1	h6.sal.bam	other	505540	505540	0	+	1	2	118	97	1.0
CP008925.1	h6.sal.bam	other	505541	505541	0	+	1	0	113	95	1.0
CP008925.1	h6.sal.bam	other	505542	505542	0	+	1	0	114	95	1.0
CP008925.1	h6.sal.bam	other	505543	505543	0	+	0	2	114	95	0.0
CP008925.1	h6.sal.bam	other	505544	505544	0	+	1	1	114	94	1.0
CP008925.1	h6.sal.bam	other	505545	505545	0	+	2	1	116	97	2.0
CP008925.1	h6.sal.bam	other	505546	505546	0	+	0	0	111	105	0.0
CP008925.1	h6.sal.bam	other	505547	505547	0	+	3	1	114	108	3.0
CP008925.1	h6.sal.bam	other	505548	505548	0	+	2	3	115	108	2.0
CP008925.1	h6.sal.bam	other	505549	505549	0	+	1	1	116	108	1.0
CP008925.1	h6.sal.bam	other	505550	505550	0	+	1	3	117	110	1.0
CP008925.1	h6.sal.bam	other	505551	505551	0	+	1	2	118	108	1.0
CP008925.1	h6.sal.bam	other	505552	505552	0	+	1	1	116	106	1.0
CP008925.1	h6.sal.bam	other	505553	505553	0	+	1	1	116	105	1.0
CP008925.1	h6.sal.bam	other	505554	505554	0	+	2	1	118	111	2.0
CP008925.1	h6.sal.bam	other	505555	505555	0	+	0	1	117	111	0.0
CP008925.1	h6.sal.bam	other	505556	505556	0	+	1	0	117	112	1.0
CP008925.1	h6.sal.bam	other	505557	505557	0	+	2	1	119	114	2.0
CP008925.1	h6.sal.bam	other	505558	505558	0	+	2	1	119	116	2.0
CP008925.1	h6.sal.bam	other	505559	505559	0	+	0	1	119	118	0.0
CP008925.1	h6.sal.bam	other	505560	505560	0	+	1	0	119	118	1.0
CP008925.1	h6.sal.bam	other	505561	505561	0	+	1	2	120	118	1.0
CP008925.1	h6.sal.bam	other	505562	505562	0	+	3	2	119	119	3.0
CP008925.1	h6.sal.bam	other	505563	505563	0	+	0	0	116	117	0.0
CP008925.1	h6.sal.bam	other	505564	505564	0	+	1	0	117	117	1.0
CP008925.1	h6.sal.bam	other	505565	505565	0	+	2	1	117	118	2.0
CP008925.1	h6.sal.bam	other	505566	505566	0	+	2	2	119	121	2.0
CP008925.1	h6.sal.bam	other	505567	505567	0	+	2	4	121	119	2.0
CP008925.1	h6.sal.bam	other	505568	505568	0	+	2	3	123	116	2.0
CP008925.1	h6.sal.bam	other	505569	505569	0	+	1	1	122	114	1.0
CP008925.1	h6.sal.bam	other	505570	505570	0	+	0	0	122	114	0.0
CP008925.1	h6.sal.bam	other	505571	505571	0	+	3	0	120	116	3.0
CP008925.1	h6.sal.bam	other	505572	505572	0	+	1	1	121	116	1.0
CP008925.1	h6.sal.bam	other	505573	505573	0	+	1	0	122	115	1.0
CP008925.1	h6.sal.bam	other	505574	505574	0	+	1	4	122	117	1.0
CP008925.1	h6.sal.bam	other	505575	505575	0	+	3	3	122	119	3.0
CP008925.1	h6.sal.bam	other	505576	505576	0	+	1	2	120	117	1.0
CP008925.1	h6.sal.bam	other	505577	505577	0	+	2	1	118	116	2.0
CP008925.1	h6.sal.bam	other	505578	505578	0	+	3	2	121	121	3.0
CP008925.1	h6.sal.bam	other	505579	505579	0	+	1	0	122	120	1.0
CP008925.1	h6.sal.bam	other	505580	505580	0	+	0	1	121	120	0.0
CP008925.1	h6.sal.bam	other	505581	505581	0	+	3	0	123	121	3.0
CP008925.1	h6.sal.bam	other	505582	505582	0	+	4	1	124	125	4.0
CP008925.1	h6.sal.bam	other	505583	505583	0	+	0	0	121	127	0.0
CP008925.1	h6.sal.bam	other	505584	505584	0	+	0	2	121	128	0.0
CP008925.1	h6.sal.bam	other	505585	505585	0	+	2	1	122	126	2.0
CP008925.1	h6.sal.bam	other	505586	505586	0	+	0	3	120	128	0.0
CP008925.1	h6.sal.bam	other	505587	505587	0	+	0	1	118	127	0.0
CP008925.1	h6.sal.bam	other	505588	505588	0	+	0	0	116	127	0.0
CP008925.1	h6.sal.bam	other	505589	505589	0	+	0	1	115	128	0.0
CP008925.1	h6.sal.bam	other	505590	505590	0	+	1	0	114	129	1.0
CP008925.1	h6.sal.bam	other	505591	505591	0	+	2	1	109	129	2.0
CP008925.1	h6.sal.bam	other	505592	505592	0	+	1	1	110	128	1.0
CP008925.1	h6.sal.bam	other	505593	505593	0	+	2	3	110	132	2.0
CP008925.1	h6.sal.bam	other	505594	505594	0	+	1	0	111	132	1.0
CP008925.1	h6.sal.bam	GTTC	505595	505595	505603	+	7	5	117	133	7.0
CP008925.1	h6.sal.bam	other	505596	505596	0	+	0	1	113	130	0.0
CP008925.1	h6.sal.bam	GTTC	505597	505597	505603	+	3	3	116	130	3.0
CP008925.1	h6.sal.bam	other	505598	505598	0	+	4	1	116	129	4.0
CP008925.1	h6.sal.bam	other	505599	505599	0	+	1	3	114	128	1.0
CP008925.1	h6.sal.bam	other	505600	505600	0	+	0	0	113	127	0.0
CP008925.1	h6.sal.bam	other	505601	505601	0	+	1	2	114	127	1.0
CP008925.1	h6.sal.bam	other	505602	505602	0	+	2	3	116	130	2.0
CP008925.1	h6.sal.bam	other	505603	505603	0	+	1	0	117	128	1.0
CP008925.1	h6.sal.bam	other	505604	505604	0	+	2	1	112	128	2.0
CP008925.1	h6.sal.bam	other	505605	505605	0	+	2	0	112	129	2.0
CP008925.1	h6.sal.bam	other	505606	505606	0	+	1	1	112	129	1.0
CP008925.1	h6.sal.bam	other	505607	505607	0	+	1	2	112	128	1.0
CP008925.1	h6.sal.bam	other	505608	505608	0	+	2	0	110	133	2.0
CP008925.1	h6.sal.bam	other	505609	505609	0	+	0	2	110	134	0.0
CP008925.1	h6.sal.bam	other	505610	505610	0	+	0	0	102	137	0.0
CP008925.1	h6.sal.bam	other	505611	505611	0	+	0	2	99	137	0.0
CP008925.1	h6.sal.bam	GTTC	505612	505612	505603	+	0	10	99	136	0.0
CP008925.1	h6.sal.bam	other	505613	505613	0	+	1	1	100	127	1.0
CP008925.1	h6.sal.bam	GTTC	505614	505614	505603	+	6	2	103	126	6.0
CP008925.1	h6.sal.bam	other	505615	505615	0	+	0	0	103	127	0.0
CP008925.1	h6.sal.bam	other	505616	505616	0	+	4	0	105	128	4.0
CP008925.1	h6.sal.bam	other	505617	505617	0	+	0	1	105	129	0.0
CP008925.1	h6.sal.bam	other	505618	505618	0	+	0	3	104	128	0.0
CP008925.1	h6.sal.bam	other	505619	505619	0	+	0	2	100	125	0.0
CP008925.1	h6.sal.bam	other	505620	505620	0	+	2	1	102	125	2.0
CP008925.1	h6.sal.bam	other	505621	505621	0	+	0	3	102	127	0.0
CP008925.1	h6.sal.bam	other	505622	505622	0	+	2	1	97	125	2.0
CP008925.1	h6.sal.bam	other	505623	505623	0	+	0	3	97	124	0.0
CP008925.1	h6.sal.bam	other	505624	505624	0	+	1	3	98	127	1.0
CP008925.1	h6.sal.bam	other	505625	505625	0	+	0	1	98	125	0.0
CP008925.1	h6.sal.bam	other	505626	505626	0	+	5	0	102	124	5.0
CP008925.1	h6.sal.bam	other	505627	505627	0	+	0	2	101	124	0.0
CP008925.1	h6.sal.bam	other	505628	505628	0	+	2	4	102	127	2.0
CP008925.1	h6.sal.bam	other	505629	505629	0	+	0	1	100	123	0.0
CP008925.1	h6.sal.bam	other	505630	505630	0	+	5	2	105	124	5.0
CP008925.1	h6.sal.bam	other	505631	505631	0	+	2	2	106	122	2.0
CP008925.1	h6.sal.bam	other	505632	505632	0	+	0	3	104	121	0.0
CP008925.1	h6.sal.bam	other	505633	505633	0	+	0	3	102	119	0.0
CP008925.1	h6.sal.bam	other	505634	505634	0	+	2	1	104	116	2.0
CP008925.1	h6.sal.bam	other	505635	505635	0	+	1	0	104	115	1.0
CP008925.1	h6.sal.bam	other	505636	505636	0	+	4	3	108	117	4.0
CP008925.1	h6.sal.bam	other	505637	505637	0	+	1	0	107	114	1.0
CP008925.1	h6.sal.bam	other	505638	505638	0	+	2	1	106	115	2.0
CP008925.1	h6.sal.bam	other	505639	505639	0	+	0	3	106	115	0.0
CP008925.1	h6.sal.bam	other	505640	505640	0	+	2	2	108	112	2.0
CP008925.1	h6.sal.bam	other	505641	505641	0	+	2	1	108	110	2.0
CP008925.1	h6.sal.bam	other	505642	505642	0	+	0	0	104	110	0.0
CP008925.1	h6.sal.bam	other	505643	505643	0	+	3	1	107	110	3.0
CP008925.1	h6.sal.bam	other	505644	505644	0	+	0	1	106	110	0.0
CP008925.1	h6.sal.bam	other	505645	505645	0	+	1	2	104	111	1.0
CP008925.1	h6.sal.bam	other	505646	505646	0	+	3	1	107	109	3.0
CP008925.1	h6.sal.bam	other	505647	505647	0	+	1	2	107	111	1.0
CP008925.1	h6.sal.bam	other	505648	505648	0	+	2	4	107	109	2.0
CP008925.1	h6.sal.bam	other	505649	505649	0	+	2	1	109	105	2.0
CP008925.1	h6.sal.bam	other	505650	505650	0	+	4	1	110	106	4.0
CP008925.1	h6.sal.bam	other	505651	505651	0	+	2	1	106	105	2.0
CP008925.1	h6.sal.bam	other	505652	505652	0	+	1	6	107	104	1.0
CP008925.1	h6.sal.bam	other	505653	505653	0	+	1	1	107	98	1.0
CP008925.1	h6.sal.bam	other	505654	505654	0	+	2	1	107	100	2.0
CP008925.1	h6.sal.bam	other	505655	505655	0	+	2	2	107	100	2.0
CP008925.1	h6.sal.bam	other	505656	505656	0	+	1	4	108	99	1.0
CP008925.1	h6.sal.bam	other	505657	505657	0	+	1	2	106	95	1.0
CP008925.1	h6.sal.bam	other	505658	505658	0	+	0	2	106	94	0.0
CP008925.1	h6.sal.bam	other	505659	505659	0	+	2	0	106	94	2.0
CP008925.1	h6.sal.bam	other	505660	505660	0	+	2	3	108	94	2.0
CP008925.1	h6.sal.bam	other	505661	505661	0	+	1	2	109	91	1.0
CP008925.1	h6.sal.bam	other	505662	505662	0	+	3	1	112	90	3.0
CP008925.1	h6.sal.bam	other	505663	505663	0	+	1	0	113	89	1.0
CP008925.1	h6.sal.bam	other	505664	505664	0	+	1	2	114	94	1.0
CP008925.1	h6.sal.bam	other	505665	505665	0	+	0	2	113	92	0.0
CP008925.1	h6.sal.bam	other	505666	505666	0	+	1	1	111	97	1.0
CP008925.1	h6.sal.bam	other	505667	505667	0	+	2	2	113	96	2.0
CP008925.1	h6.sal.bam	other	505668	505668	0	+	0	3	111	96	0.0
CP008925.1	h6.sal.bam	other	505669	505669	0	+	0	2	110	98	0.0
CP008925.1	h6.sal.bam	other	505670	505670	0	+	3	1	103	96	3.0
CP008925.1	h6.sal.bam	other	505671	505671	0	+	1	1	104	97	1.0
CP008925.1	h6.sal.bam	other	505672	505672	0	+	1	2	105	99	1.0
CP008925.1	h6.sal.bam	other	505673	505673	0	+	0	1	100	97	0.0
CP008925.1	h6.sal.bam	other	505674	505674	0	+	1	1	101	96	1.0
CP008925.1	h6.sal.bam	other	505675	505675	0	+	2	5	103	96	2.0
CP008925.1	h6.sal.bam	other	505676	505676	0	+	0	0	102	91	0.0
CP008925.1	h6.sal.bam	other	505677	505677	0	+	3	0	103	91	3.0
CP008925.1	h6.sal.bam	other	505678	505678	0	+	0	2	102	92	0.0
CP008925.1	h6.sal.bam	other	505679	505679	0	+	0	2	100	91	0.0
CP008925.1	h6.sal.bam	other	505680	505680	0	+	1	1	99	91	1.0
CP008925.1	h6.sal.bam	other	505681	505681	0	+	1	2	99	90	1.0
CP008925.1	h6.sal.bam	other	505682	505682	0	+	1	3	97	90	1.0
CP008925.1	h6.sal.bam	other	505683	505683	0	+	0	0	97	89	0.0
CP008925.1	h6.sal.bam	other	505684	505684	0	+	1	5	98	90	1.0
CP008925.1	h6.sal.bam	other	505685	505685	0	+	0	0	98	85	0.0
CP008925.1	h6.sal.bam	other	505686	505686	0	+	0	1	98	85	0.0
CP008925.1	h6.sal.bam	other	505687	505687	0	+	5	2	103	86	5.0
CP008925.1	h6.sal.bam	other	505688	505688	0	+	3	1	104	86	3.0
CP008925.1	h6.sal.bam	other	505689	505689	0	+	1	2	96	86	1.0
CP008925.1	h6.sal.bam	other	505690	505690	0	+	3	1	99	89	3.0
CP008925.1	h6.sal.bam	other	505691	505691	0	+	2	1	101	88	2.0
CP008925.1	h6.sal.bam	other	505692	505692	0	+	1	0	102	91	1.0
CP008925.1	h6.sal.bam	other	505693	505693	0	+	2	3	104	91	2.0
CP008925.1	h6.sal.bam	other	505694	505694	0	+	0	1	101	91	0.0
CP008925.1	h6.sal.bam	other	505695	505695	0	+	0	3	101	90	0.0
CP008925.1	h6.sal.bam	other	505696	505696	0	+	3	0	102	89	3.0
CP008925.1	h6.sal.bam	other	505697	505697	0	+	0	2	101	89	0.0
CP008925.1	h6.sal.bam	other	505698	505698	0	+	2	2	103	89	2.0
CP008925.1	h6.sal.bam	other	505699	505699	0	+	1	1	104	88	1.0
CP008925.1	h6.sal.bam	other	505700	505700	0	+	4	2	103	89	4.0
CP008925.1	h6.sal.bam	other	505701	505701	0	+	1	1	104	88	1.0
CP008925.1	h6.sal.bam	other	505702	505702	0	+	0	2	104	89	0.0
CP008925.1	h6.sal.bam	other	505703	505703	0	+	1	1	98	88	1.0
CP008925.1	h6.sal.bam	other	505704	505704	0	+	2	1	100	87	2.0
CP008925.1	h6.sal.bam	other	505705	505705	0	+	3	1	103	92	3.0
CP008925.1	h6.sal.bam	other	505706	505706	0	+	0	0	102	91	0.0
CP008925.1	h6.sal.bam	other	505707	505707	0	+	4	1	106	91	4.0
CP008925.1	h6.sal.bam	other	505708	505708	0	+	1	1	107	93	1.0
CP008925.1	h6.sal.bam	other	505709	505709	0	+	1	0	106	97	1.0
CP008925.1	h6.sal.bam	other	505710	505710	0	+	0	1	105	98	0.0
CP008925.1	h6.sal.bam	other	505711	505711	0	+	3	0	103	99	3.0
CP008925.1	h6.sal.bam	other	505712	505712	0	+	4	1	105	101	4.0
CP008925.1	h6.sal.bam	other	505713	505713	0	+	0	1	105	100	0.0
CP008925.1	h6.sal.bam	other	505714	505714	0	+	2	1	107	99	2.0
CP008925.1	h6.sal.bam	other	505715	505715	0	+	2	0	102	99	2.0
CP008925.1	h6.sal.bam	other	505716	505716	0	+	3	1	105	99	3.0
CP008925.1	h6.sal.bam	other	505717	505717	0	+	0	0	105	99	0.0
CP008925.1	h6.sal.bam	other	505718	505718	0	+	1	1	105	100	1.0
CP008925.1	h6.sal.bam	other	505719	505719	0	+	0	2	105	99	0.0
CP008925.1	h6.sal.bam	other	505720	505720	0	+	0	2	105	98	0.0
CP008925.1	h6.sal.bam	other	505721	505721	0	+	0	0	100	96	0.0
CP008925.1	h6.sal.bam	other	505722	505722	0	+	1	0	101	97	1.0
CP008925.1	h6.sal.bam	other	505723	505723	0	+	1	2	100	99	1.0
CP008925.1	h6.sal.bam	other	505724	505724	0	+	1	0	99	97	1.0
CP008925.1	h6.sal.bam	other	505725	505725	0	+	0	0	95	100	0.0
CP008925.1	h6.sal.bam	other	505726	505726	0	+	0	3	94	101	0.0
CP008925.1	h6.sal.bam	other	505727	505727	0	+	2	0	95	99	2.0
CP008925.1	h6.sal.bam	other	505728	505728	0	+	1	0	94	99	1.0
CP008925.1	h6.sal.bam	other	505729	505729	0	+	2	1	94	101	2.0
CP008925.1	h6.sal.bam	other	505730	505730	0	+	0	1	93	101	0.0
CP008925.1	h6.sal.bam	other	505731	505731	0	+	0	1	91	107	0.0
CP008925.1	h6.sal.bam	other	505732	505732	0	+	2	1	92	107	2.0
CP008925.1	h6.sal.bam	other	505733	505733	0	+	4	1	93	110	4.0
CP008925.1	h6.sal.bam	other	505734	505734	0	+	1	1	94	109	1.0
CP008925.1	h6.sal.bam	other	505735	505735	0	+	2	2	95	110	2.0
CP008925.1	h6.sal.bam	other	505736	505736	0	+	2	3	93	108	2.0
CP008925.1	h6.sal.bam	other	505737	505737	0	+	1	3	94	105	1.0
CP008925.1	h6.sal.bam	other	505738	505738	0	+	3	1	95	106	3.0
CP008925.1	h6.sal.bam	other	505739	505739	0	+	3	1	97	106	3.0
CP008925.1	h6.sal.bam	other	505740	505740	0	+	1	2	98	106	1.0
CP008925.1	h6.sal.bam	other	505741	505741	0	+	2	2	99	104	2.0
CP008925.1	h6.sal.bam	other	505742	505742	0	+	1	1	96	103	1.0
CP008925.1	h6.sal.bam	other	505743	505743	0	+	1	4	97	105	1.0
CP008925.1	h6.sal.bam	other	505744	505744	0	+	0	0	97	101	0.0
CP008925.1	h6.sal.bam	other	505745	505745	0	+	1	2	97	102	1.0
CP008925.1	h6.sal.bam	other	505746	505746	0	+	0	3	95	100	0.0
CP008925.1	h6.sal.bam	other	505747	505747	0	+	2	0	97	99	2.0
CP008925.1	h6.sal.bam	other	505748	505748	0	+	1	1	95	103	1.0
CP008925.1	h6.sal.bam	other	505749	505749	0	+	0	0	95	102	0.0
CP008925.1	h6.sal.bam	other	505750	505750	0	+	0	0	94	105	0.0
CP008925.1	h6.sal.bam	other	505751	505751	0	+	0	0	94	107	0.0
CP008925.1	h6.sal.bam	other	505752	505752	0	+	0	1	90	109	0.0
CP008925.1	h6.sal.bam	other	505753	505753	0	+	0	1	90	108	0.0
CP008925.1	h6.sal.bam	other	505754	505754	0	+	2	2	92	107	2.0
CP008925.1	h6.sal.bam	other	505755	505755	0	+	1	0	92	113	1.0
CP008925.1	h6.sal.bam	other	505756	505756	0	+	1	3	91	114	1.0
CP008925.1	h6.sal.bam	other	505757	505757	0	+	3	1	93	116	3.0
CP008925.1	h6.sal.bam	other	505758	505758	0	+	3	1	96	116	3.0
CP008925.1	h6.sal.bam	other	505759	505759	0	+	0	0	94	116	0.0
CP008925.1	h6.sal.bam	other	505760	505760	0	+	0	0	94	118	0.0
CP008925.1	h6.sal.bam	other	505761	505761	0	+	0	2	93	119	0.0
CP008925.1	h6.sal.bam	other	505762	505762	0	+	0	3	87	129	0.0
CP008925.1	h6.sal.bam	other	505763	505763	0	+	2	1	88	126	2.0
CP008925.1	h6.sal.bam	other	505764	505764	0	+	1	4	87	125	1.0
CP008925.1	h6.sal.bam	other	505765	505765	0	+	2	1	84	126	2.0
CP008925.1	h6.sal.bam	other	505766	505766	0	+	1	3	82	128	1.0
CP008925.1	h6.sal.bam	other	505767	505767	0	+	2	0	84	125	2.0
CP008925.1	h6.sal.bam	other	505768	505768	0	+	3	3	87	125	3.0
CP008925.1	h6.sal.bam	other	505769	505769	0	+	1	0	88	122	1.0
CP008925.1	h6.sal.bam	other	505770	505770	0	+	2	2	89	128	2.0
CP008925.1	h6.sal.bam	other	505771	505771	0	+	1	0	89	126	1.0
CP008925.1	h6.sal.bam	other	505772	505772	0	+	1	4	90	127	1.0
CP008925.1	h6.sal.bam	other	505773	505773	0	+	0	1	88	123	0.0
CP008925.1	h6.sal.bam	other	505774	505774	0	+	3	1	88	123	3.0
CP008925.1	h6.sal.bam	other	505775	505775	0	+	1	1	89	123	1.0
CP008925.1	h6.sal.bam	other	505776	505776	0	+	1	2	90	122	1.0
CP008925.1	h6.sal.bam	other	505777	505777	0	+	1	1	91	121	1.0
CP008925.1	h6.sal.bam	other	505778	505778	0	+	0	0	87	124	0.0
CP008925.1	h6.sal.bam	other	505779	505779	0	+	1	6	88	126	1.0
CP008925.1	h6.sal.bam	other	505780	505780	0	+	1	2	87	120	1.0
CP008925.1	h6.sal.bam	other	505781	505781	0	+	0	1	83	118	0.0
CP008925.1	h6.sal.bam	other	505782	505782	0	+	1	1	81	119	1.0
CP008925.1	h6.sal.bam	other	505783	505783	0	+	2	4	83	119	2.0
CP008925.1	h6.sal.bam	other	505784	505784	0	+	1	1	83	117	1.0
CP008925.1	h6.sal.bam	other	505785	505785	0	+	2	1	85	117	2.0
CP008925.1	h6.sal.bam	other	505786	505786	0	+	2	2	84	118	2.0
CP008925.1	h6.sal.bam	other	505787	505787	0	+	1	0	81	117	1.0
CP008925.1	h6.sal.bam	other	505788	505788	0	+	0	0	81	119	0.0
CP008925.1	h6.sal.bam	other	505789	505789	0	+	2	1	83	119	2.0
CP008925.1	h6.sal.bam	other	505790	505790	0	+	1	0	81	119	1.0
CP008925.1	h6.sal.bam	other	505791	505791	0	+	1	1	82	120	1.0
CP008925.1	h6.sal.bam	other	505792	505792	0	+	1	1	83	120	1.0
CP008925.1	h6.sal.bam	other	505793	505793	0	+	1	0	84	121	1.0
CP008925.1	h6.sal.bam	other	505794	505794	0	+	2	1	86	122	2.0
CP008925.1	h6.sal.bam	other	505795	505795	0	+	0	0	85	123	0.0
CP008925.1	h6.sal.bam	other	505796	505796	0	+	0	1	84	124	0.0
CP008925.1	h6.sal.bam	other	505797	505797	0	+	0	2	84	124	0.0
CP008925.1	h6.sal.bam	other	505798	505798	0	+	1	0	85	123	1.0
CP008925.1	h6.sal.bam	other	505799	505799	0	+	2	3	86	126	2.0
CP008925.1	h6.sal.bam	other	505800	505800	0	+	2	1	88	125	2.0
CP008925.1	h6.sal.bam	other	505801	505801	0	+	2	1	90	124	2.0
CP008925.1	h6.sal.bam	other	505802	505802	0	+	1	2	89	123	1.0
CP008925.1	h6.sal.bam	other	505803	505803	0	+	2	1	88	123	2.0
CP008925.1	h6.sal.bam	other	505804	505804	0	+	2	2	88	122	2.0
CP008925.1	h6.sal.bam	other	505805	505805	0	+	0	5	88	124	0.0
CP008925.1	h6.sal.bam	other	505806	505806	0	+	3	2	90	119	3.0
CP008925.1	h6.sal.bam	other	505807	505807	0	+	2	4	89	117	2.0
CP008925.1	h6.sal.bam	other	505808	505808	0	+	2	2	89	119	2.0
CP008925.1	h6.sal.bam	other	505809	505809	0	+	3	0	89	124	3.0
CP008925.1	h6.sal.bam	other	505810	505810	0	+	0	0	85	126	0.0
CP008925.1	h6.sal.bam	other	505811	505811	0	+	1	2	85	127	1.0
CP008925.1	h6.sal.bam	other	505812	505812	0	+	0	1	85	125	0.0
CP008925.1	h6.sal.bam	other	505813	505813	0	+	3	1	86	127	3.0
CP008925.1	h6.sal.bam	other	505814	505814	0	+	0	1	83	127	0.0
CP008925.1	h6.sal.bam	other	505815	505815	0	+	0	0	81	126	0.0
CP008925.1	h6.sal.bam	other	505816	505816	0	+	0	1	81	126	0.0
CP008925.1	h6.sal.bam	other	505817	505817	0	+	3	3	83	127	3.0
CP008925.1	h6.sal.bam	other	505818	505818	0	+	3	2	85	127	3.0
CP008925.1	h6.sal.bam	other	505819	505819	0	+	0	0	85	125	0.0
CP008925.1	h6.sal.bam	other	505820	505820	0	+	1	0	84	125	1.0
CP008925.1	h6.sal.bam	other	505821	505821	0	+	4	2	88	127	4.0
CP008925.1	h6.sal.bam	other	505822	505822	0	+	3	3	90	127	3.0
CP008925.1	h6.sal.bam	other	505823	505823	0	+	2	3	91	127	2.0
CP008925.1	h6.sal.bam	other	505824	505824	0	+	1	2	92	124	1.0
CP008925.1	h6.sal.bam	other	505825	505825	0	+	1	2	93	122	1.0
CP008925.1	h6.sal.bam	other	505826	505826	0	+	2	0	95	120	2.0
CP008925.1	h6.sal.bam	other	505827	505827	0	+	1	2	96	131	1.0
CP008925.1	h6.sal.bam	other	505828	505828	0	+	2	4	98	129	2.0
CP008925.1	h6.sal.bam	other	505829	505829	0	+	1	2	97	127	1.0
CP008925.1	h6.sal.bam	other	505830	505830	0	+	0	1	95	125	0.0
CP008925.1	h6.sal.bam	other	505831	505831	0	+	5	7	99	124	5.0
CP008925.1	h6.sal.bam	other	505832	505832	0	+	1	0	98	118	1.0
CP008925.1	h6.sal.bam	other	505833	505833	0	+	1	2	97	119	1.0
CP008925.1	h6.sal.bam	other	505834	505834	0	+	4	1	101	119	4.0
CP008925.1	h6.sal.bam	other	505835	505835	0	+	1	6	102	119	1.0
CP008925.1	h6.sal.bam	other	505836	505836	0	+	1	6	103	115	1.0
CP008925.1	h6.sal.bam	GAAC	505837	505837	505845	+	2	1	105	109	2.0
CP008925.1	h6.sal.bam	other	505838	505838	0	+	1	3	103	111	1.0
CP008925.1	h6.sal.bam	GAAC	505839	505839	505845	+	1	2	103	108	1.0
CP008925.1	h6.sal.bam	other	505840	505840	0	+	1	3	100	106	1.0
CP008925.1	h6.sal.bam	other	505841	505841	0	+	1	0	98	104	1.0
CP008925.1	h6.sal.bam	other	505842	505842	0	+	4	3	102	104	4.0
CP008925.1	h6.sal.bam	other	505843	505843	0	+	0	2	100	101	0.0
CP008925.1	h6.sal.bam	other	505844	505844	0	+	0	1	99	99	0.0
CP008925.1	h6.sal.bam	other	505845	505845	0	+	2	1	99	106	2.0
CP008925.1	h6.sal.bam	other	505846	505846	0	+	1	0	97	106	1.0
CP008925.1	h6.sal.bam	other	505847	505847	0	+	1	0	98	106	1.0
CP008925.1	h6.sal.bam	other	505848	505848	0	+	7	1	105	106	7.0
CP008925.1	h6.sal.bam	other	505849	505849	0	+	2	1	106	105	2.0
CP008925.1	h6.sal.bam	other	505850	505850	0	+	1	1	106	107	1.0
CP008925.1	h6.sal.bam	other	505851	505851	0	+	1	0	107	106	1.0
CP008925.1	h6.sal.bam	other	505852	505852	0	+	2	4	107	107	2.0
CP008925.1	h6.sal.bam	other	505853	505853	0	+	1	2	108	103	1.0
CP008925.1	h6.sal.bam	GAAC	505854	505854	505845	+	1	1	107	103	1.0
CP008925.1	h6.sal.bam	other	505855	505855	0	+	1	1	108	104	1.0
CP008925.1	h6.sal.bam	GAAC	505856	505856	505845	+	2	0	109	105	2.0
CP008925.1	h6.sal.bam	other	505857	505857	0	+	1	2	110	106	1.0
CP008925.1	h6.sal.bam	other	505858	505858	0	+	2	1	111	106	2.0
CP008925.1	h6.sal.bam	other	505859	505859	0	+	0	1	110	105	0.0
CP008925.1	h6.sal.bam	other	505860	505860	0	+	1	2	109	106	1.0
CP008925.1	h6.sal.bam	other	505861	505861	0	+	0	1	107	104	0.0
CP008925.1	h6.sal.bam	other	505862	505862	0	+	2	1	108	103	2.0
CP008925.1	h6.sal.bam	other	505863	505863	0	+	1	0	109	102	1.0
CP008925.1	h6.sal.bam	other	505864	505864	0	+	2	1	109	105	2.0
CP008925.1	h6.sal.bam	other	505865	505865	0	+	2	1	106	106	2.0
CP008925.1	h6.sal.bam	other	505866	505866	0	+	5	1	111	106	5.0
CP008925.1	h6.sal.bam	other	505867	505867	0	+	0	2	111	105	0.0
CP008925.1	h6.sal.bam	other	505868	505868	0	+	0	1	111	104	0.0
CP008925.1	h6.sal.bam	other	505869	505869	0	+	1	2	111	104	1.0
CP008925.1	h6.sal.bam	other	505870	505870	0	+	5	1	116	102	5.0
CP008925.1	h6.sal.bam	other	505871	505871	0	+	2	1	117	103	2.0
CP008925.1	h6.sal.bam	other	505872	505872	0	+	0	1	117	104	0.0
CP008925.1	h6.sal.bam	other	505873	505873	0	+	0	3	116	105	0.0
CP008925.1	h6.sal.bam	other	505874	505874	0	+	1	2	112	103	1.0
CP008925.1	h6.sal.bam	other	505875	505875	0	+	2	2	114	101	2.0
CP008925.1	h6.sal.bam	other	505876	505876	0	+	2	0	114	103	2.0
CP008925.1	h6.sal.bam	other	505877	505877	0	+	0	0	114	103	0.0
CP008925.1	h6.sal.bam	other	505878	505878	0	+	5	2	117	103	5.0
CP008925.1	h6.sal.bam	other	505879	505879	0	+	0	2	115	101	0.0
CP008925.1	h6.sal.bam	other	505880	505880	0	+	0	0	112	101	0.0
CP008925.1	h6.sal.bam	other	505881	505881	0	+	4	6	116	101	4.0
CP008925.1	h6.sal.bam	other	505882	505882	0	+	2	1	114	95	2.0
CP008925.1	h6.sal.bam	other	505883	505883	0	+	3	7	117	95	3.0
CP008925.1	h6.sal.bam	other	505884	505884	0	+	2	1	115	88	2.0
CP008925.1	h6.sal.bam	other	505885	505885	0	+	0	1	115	92	0.0
CP008925.1	h6.sal.bam	other	505886	505886	0	+	2	2	117	93	2.0
CP008925.1	h6.sal.bam	other	505887	505887	0	+	3	1	117	91	3.0
CP008925.1	h6.sal.bam	other	505888	505888	0	+	2	1	119	90	2.0
CP008925.1	h6.sal.bam	other	505889	505889	0	+	2	0	121	89	2.0
CP008925.1	h6.sal.bam	other	505890	505890	0	+	0	2	121	92	0.0
CP008925.1	h6.sal.bam	other	505891	505891	0	+	0	1	121	90	0.0
CP008925.1	h6.sal.bam	other	505892	505892	0	+	0	2	118	90	0.0
CP008925.1	h6.sal.bam	other	505893	505893	0	+	1	0	115	88	1.0
CP008925.1	h6.sal.bam	other	505894	505894	0	+	1	0	116	89	1.0
CP008925.1	h6.sal.bam	other	505895	505895	0	+	2	2	111	89	2.0
CP008925.1	h6.sal.bam	other	505896	505896	0	+	2	2	113	89	2.0
CP008925.1	h6.sal.bam	other	505897	505897	0	+	2	3	114	88	2.0
CP008925.1	h6.sal.bam	GAAC	505898	505898	505906	+	1	9	112	85	1.0
CP008925.1	h6.sal.bam	other	505899	505899	0	+	3	1	115	83	3.0
CP008925.1	h6.sal.bam	GAAC	505900	505900	505906	+	10	0	124	85	10.0
CP008925.1	h6.sal.bam	other	505901	505901	0	+	0	1	122	85	0.0
CP008925.1	h6.sal.bam	other	505902	505902	0	+	0	1	119	87	0.0
CP008925.1	h6.sal.bam	other	505903	505903	0	+	2	1	120	86	2.0
CP008925.1	h6.sal.bam	other	505904	505904	0	+	0	0	114	86	0.0
CP008925.1	h6.sal.bam	other	505905	505905	0	+	2	0	116	90	2.0
CP008925.1	h6.sal.bam	other	505906	505906	0	+	2	1	118	91	2.0
CP008925.1	h6.sal.bam	other	505907	505907	0	+	2	1	118	90	2.0
CP008925.1	h6.sal.bam	other	505908	505908	0	+	2	2	119	92	2.0
CP008925.1	h6.sal.bam	other	505909	505909	0	+	2	1	121	90	2.0
CP008925.1	h6.sal.bam	other	505910	505910	0	+	1	2	120	89	1.0
CP008925.1	h6.sal.bam	other	505911	505911	0	+	1	1	119	90	1.0
CP008925.1	h6.sal.bam	other	505912	505912	0	+	1	2	119	91	1.0
CP008925.1	h6.sal.bam	other	505913	505913	0	+	2	1	120	93	2.0
CP008925.1	h6.sal.bam	other	505914	505914	0	+	0	0	119	94	0.0
CP008925.1	h6.sal.bam	GAAC	505915	505915	505906	+	2	6	119	95	2.0
CP008925.1	h6.sal.bam	other	505916	505916	0	+	2	0	121	89	2.0
CP008925.1	h6.sal.bam	GAAC	505917	505917	505906	+	14	1	131	89	14.0
CP008925.1	h6.sal.bam	other	505918	505918	0	+	1	0	132	90	1.0
CP008925.1	h6.sal.bam	other	505919	505919	0	+	0	1	132	90	0.0
CP008925.1	h6.sal.bam	other	505920	505920	0	+	4	1	135	91	4.0
CP008925.1	h6.sal.bam	other	505921	505921	0	+	4	0	138	91	4.0
CP008925.1	h6.sal.bam	GAAC	505922	505922	505930	+	1	0	137	91	1.0
CP008925.1	h6.sal.bam	other	505923	505923	0	+	3	2	130	94	3.0
CP008925.1	h6.sal.bam	GAAC	505924	505924	505930	+	1	2	131	93	1.0
CP008925.1	h6.sal.bam	other	505925	505925	0	+	3	0	134	93	3.0
CP008925.1	h6.sal.bam	other	505926	505926	0	+	0	0	134	94	0.0
CP008925.1	h6.sal.bam	other	505927	505927	0	+	2	0	132	97	2.0
CP008925.1	h6.sal.bam	other	505928	505928	0	+	0	2	132	97	0.0
CP008925.1	h6.sal.bam	other	505929	505929	0	+	1	3	133	96	1.0
CP008925.1	h6.sal.bam	other	505930	505930	0	+	0	1	132	94	0.0
CP008925.1	h6.sal.bam	other	505931	505931	0	+	0	2	129	94	0.0
CP008925.1	h6.sal.bam	other	505932	505932	0	+	0	1	127	92	0.0
CP008925.1	h6.sal.bam	other	505933	505933	0	+	0	1	127	91	0.0
CP008925.1	h6.sal.bam	other	505934	505934	0	+	2	1	129	91	2.0
CP008925.1	h6.sal.bam	other	505935	505935	0	+	1	0	129	90	1.0
CP008925.1	h6.sal.bam	other	505936	505936	0	+	1	0	130	90	1.0
CP008925.1	h6.sal.bam	other	505937	505937	0	+	1	3	130	92	1.0
CP008925.1	h6.sal.bam	other	505938	505938	0	+	1	0	126	89	1.0
CP008925.1	h6.sal.bam	GAAC	505939	505939	505930	+	0	3	126	90	0.0
CP008925.1	h6.sal.bam	other	505940	505940	0	+	1	1	127	88	1.0
CP008925.1	h6.sal.bam	GAAC	505941	505941	505930	+	5	0	125	87	5.0
CP008925.1	h6.sal.bam	other	505942	505942	0	+	3	1	128	87	3.0
CP008925.1	h6.sal.bam	other	505943	505943	0	+	1	2	128	89	1.0
CP008925.1	h6.sal.bam	other	505944	505944	0	+	1	0	129	89	1.0
CP008925.1	h6.sal.bam	other	505945	505945	0	+	0	2	124	94	0.0
CP008925.1	h6.sal.bam	other	505946	505946	0	+	0	2	123	92	0.0
CP008925.1	h6.sal.bam	other	505947	505947	0	+	1	2	124	92	1.0
CP008925.1	h6.sal.bam	other	505948	505948	0	+	2	1	125	92	2.0
CP008925.1	h6.sal.bam	other	505949	505949	0	+	2	2	124	93	2.0
CP008925.1	h6.sal.bam	other	505950	505950	0	+	0	0	122	94	0.0
CP008925.1	h6.sal.bam	other	505951	505951	0	+	1	0	123	95	1.0
CP008925.1	h6.sal.bam	other	505952	505952	0	+	2	1	125	95	2.0
CP008925.1	h6.sal.bam	other	505953	505953	0	+	1	1	121	96	1.0
CP008925.1	h6.sal.bam	other	505954	505954	0	+	1	0	122	98	1.0
CP008925.1	h6.sal.bam	other	505955	505955	0	+	1	0	119	99	1.0
CP008925.1	h6.sal.bam	other	505956	505956	0	+	0	0	119	102	0.0
CP008925.1	h6.sal.bam	other	505957	505957	0	+	0	1	117	104	0.0
CP008925.1	h6.sal.bam	other	505958	505958	0	+	1	0	114	103	1.0
CP008925.1	h6.sal.bam	other	505959	505959	0	+	1	5	113	103	1.0
CP008925.1	h6.sal.bam	other	505960	505960	0	+	1	2	114	106	1.0
CP008925.1	h6.sal.bam	other	505961	505961	0	+	2	0	114	105	2.0
CP008925.1	h6.sal.bam	other	505962	505962	0	+	3	1	114	106	3.0
CP008925.1	h6.sal.bam	other	505963	505963	0	+	0	1	113	105	0.0
CP008925.1	h6.sal.bam	other	505964	505964	0	+	1	1	113	104	1.0
CP008925.1	h6.sal.bam	other	505965	505965	0	+	2	0	114	106	2.0
CP008925.1	h6.sal.bam	other	505966	505966	0	+	2	1	116	106	2.0
CP008925.1	h6.sal.bam	other	505967	505967	0	+	0	1	116	105	0.0
CP008925.1	h6.sal.bam	other	505968	505968	0	+	1	0	115	107	1.0
CP008925.1	h6.sal.bam	other	505969	505969	0	+	0	1	113	108	0.0
CP008925.1	h6.sal.bam	other	505970	505970	0	+	2	1	115	110	2.0
CP008925.1	h6.sal.bam	other	505971	505971	0	+	4	1	117	111	4.0
CP008925.1	h6.sal.bam	other	505972	505972	0	+	0	7	115	111	0.0
CP008925.1	h6.sal.bam	other	505973	505973	0	+	1	1	115	104	1.0
CP008925.1	h6.sal.bam	other	505974	505974	0	+	1	3	113	103	1.0
CP008925.1	h6.sal.bam	other	505975	505975	0	+	2	1	106	100	2.0
CP008925.1	h6.sal.bam	other	505976	505976	0	+	2	1	108	99	2.0
CP008925.1	h6.sal.bam	other	505977	505977	0	+	5	0	113	101	5.0
CP008925.1	h6.sal.bam	other	505978	505978	0	+	0	1	111	101	0.0
CP008925.1	h6.sal.bam	other	505979	505979	0	+	1	4	112	102	1.0
CP008925.1	h6.sal.bam	other	505980	505980	0	+	0	1	110	106	0.0
CP008925.1	h6.sal.bam	other	505981	505981	0	+	2	0	110	105	2.0
CP008925.1	h6.sal.bam	other	505982	505982	0	+	2	3	110	108	2.0
CP008925.1	h6.sal.bam	other	505983	505983	0	+	1	1	109	105	1.0
CP008925.1	h6.sal.bam	other	505984	505984	0	+	1	1	109	107	1.0
CP008925.1	h6.sal.bam	other	505985	505985	0	+	2	1	109	107	2.0
CP008925.1	h6.sal.bam	other	505986	505986	0	+	0	2	108	106	0.0
CP008925.1	h6.sal.bam	other	505987	505987	0	+	0	4	105	106	0.0
CP008925.1	h6.sal.bam	other	505988	505988	0	+	1	2	106	102	1.0
CP008925.1	h6.sal.bam	other	505989	505989	0	+	0	1	106	102	0.0
CP008925.1	h6.sal.bam	other	505990	505990	0	+	1	0	105	101	1.0
CP008925.1	h6.sal.bam	other	505991	505991	0	+	1	1	104	102	1.0
CP008925.1	h6.sal.bam	other	505992	505992	0	+	1	1	93	102	1.0
CP008925.1	h6.sal.bam	other	505993	505993	0	+	1	0	92	103	1.0
CP008925.1	h6.sal.bam	other	505994	505994	0	+	1	2	93	103	1.0
CP008925.1	h6.sal.bam	other	505995	505995	0	+	1	1	90	105	1.0
CP008925.1	h6.sal.bam	other	505996	505996	0	+	2	1	87	105	2.0
CP008925.1	h6.sal.bam	other	505997	505997	0	+	6	3	90	106	6.0
CP008925.1	h6.sal.bam	other	505998	505998	0	+	1	1	85	104	1.0
CP008925.1	h6.sal.bam	other	505999	505999	0	+	0	2	85	104	0.0
CP008925.1	h6.sal.bam	other	506000	506000	0	+	0	0	85	104	0.0
CP008925.1	h6.sal.bam	other	506001	506001	0	+	2	3	87	104	2.0
CP008925.1	h6.sal.bam	other	506002	506002	0	+	1	0	88	104	1.0
CP008925.1	h6.sal.bam	other	506003	506003	0	+	0	1	88	106	0.0
CP008925.1	h6.sal.bam	other	506004	506004	0	+	3	1	90	105	3.0
CP008925.1	h6.sal.bam	other	506005	506005	0	+	2	1	92	104	2.0
CP008925.1	h6.sal.bam	other	506006	506006	0	+	5	0	97	104	5.0
CP008925.1	h6.sal.bam	other	506007	506007	0	+	1	0	98	104	1.0
CP008925.1	h6.sal.bam	other	506008	506008	0	+	1	1	97	104	1.0
CP008925.1	h6.sal.bam	other	506009	506009	0	+	1	0	97	103	1.0
CP008925.1	h6.sal.bam	other	506010	506010	0	+	0	0	96	105	0.0
CP008925.1	h6.sal.bam	other	506011	506011	0	+	3	2	99	108	3.0
CP008925.1	h6.sal.bam	other	506012	506012	0	+	0	0	97	108	0.0
CP008925.1	h6.sal.bam	other	506013	506013	0	+	0	1	89	109	0.0
CP008925.1	h6.sal.bam	other	506014	506014	0	+	0	1	89	110	0.0
CP008925.1	h6.sal.bam	other	506015	506015	0	+	1	0	89	110	1.0
CP008925.1	h6.sal.bam	other	506016	506016	0	+	5	1	94	112	5.0
CP008925.1	h6.sal.bam	other	506017	506017	0	+	0	2	94	111	0.0
CP008925.1	h6.sal.bam	other	506018	506018	0	+	3	2	95	110	3.0
CP008925.1	h6.sal.bam	other	506019	506019	0	+	2	5	97	108	2.0
CP008925.1	h6.sal.bam	other	506020	506020	0	+	5	1	102	104	5.0
CP008925.1	h6.sal.bam	other	506021	506021	0	+	0	2	102	104	0.0
CP008925.1	h6.sal.bam	other	506022	506022	0	+	1	2	100	105	1.0
CP008925.1	h6.sal.bam	other	506023	506023	0	+	3	3	101	104	3.0
CP008925.1	h6.sal.bam	other	506024	506024	0	+	0	3	101	102	0.0
CP008925.1	h6.sal.bam	other	506025	506025	0	+	1	1	102	100	1.0
CP008925.1	h6.sal.bam	other	506026	506026	0	+	2	1	103	101	2.0
CP008925.1	h6.sal.bam	other	506027	506027	0	+	1	2	102	101	1.0
CP008925.1	h6.sal.bam	other	506028	506028	0	+	0	2	101	100	0.0
CP008925.1	h6.sal.bam	other	506029	506029	0	+	6	0	105	100	6.0
CP008925.1	h6.sal.bam	other	506030	506030	0	+	3	4	108	102	3.0
CP008925.1	h6.sal.bam	other	506031	506031	0	+	6	1	114	98	6.0
CP008925.1	h6.sal.bam	other	506032	506032	0	+	2	0	115	99	2.0
CP008925.1	h6.sal.bam	other	506033	506033	0	+	2	0	116	100	2.0
CP008925.1	h6.sal.bam	other	506034	506034	0	+	0	10	116	103	0.0
CP008925.1	h6.sal.bam	other	506035	506035	0	+	2	0	116	96	2.0
CP008925.1	h6.sal.bam	other	506036	506036	0	+	2	0	116	96	2.0
CP008925.1	h6.sal.bam	other	506037	506037	0	+	2	1	115	96	2.0
CP008925.1	h6.sal.bam	other	506038	506038	0	+	2	2	117	98	2.0
CP008925.1	h6.sal.bam	other	506039	506039	0	+	4	0	120	97	4.0
CP008925.1	h6.sal.bam	other	506040	506040	0	+	1	0	118	97	1.0
CP008925.1	h6.sal.bam	other	506041	506041	0	+	0	1	118	97	0.0
CP008925.1	h6.sal.bam	other	506042	506042	0	+	3	4	121	96	3.0
CP008925.1	h6.sal.bam	other	506043	506043	0	+	0	2	120	92	0.0
CP008925.1	h6.sal.bam	other	506044	506044	0	+	1	2	121	90	1.0
CP008925.1	h6.sal.bam	other	506045	506045	0	+	1	0	120	91	1.0
CP008925.1	h6.sal.bam	other	506046	506046	0	+	1	1	117	91	1.0
CP008925.1	h6.sal.bam	other	506047	506047	0	+	1	0	116	96	1.0
CP008925.1	h6.sal.bam	other	506048	506048	0	+	4	0	120	96	4.0
CP008925.1	h6.sal.bam	other	506049	506049	0	+	1	3	121	97	1.0
CP008925.1	h6.sal.bam	other	506050	506050	0	+	0	1	119	95	0.0
CP008925.1	h6.sal.bam	other	506051	506051	0	+	0	1	117	95	0.0
CP008925.1	h6.sal.bam	other	506052	506052	0	+	4	3	116	96	4.0
CP008925.1	h6.sal.bam	other	506053	506053	0	+	2	3	118	98	2.0
CP008925.1	h6.sal.bam	other	506054	506054	0	+	2	2	119	100	2.0
CP008925.1	h6.sal.bam	other	506055	506055	0	+	1	4	120	101	1.0
CP008925.1	h6.sal.bam	other	506056	506056	0	+	4	1	122	99	4.0
CP008925.1	h6.sal.bam	other	506057	506057	0	+	2	0	122	98	2.0
CP008925.1	h6.sal.bam	other	506058	506058	0	+	1	3	121	99	1.0
CP008925.1	h6.sal.bam	other	506059	506059	0	+	0	0	121	96	0.0
CP008925.1	h6.sal.bam	other	506060	506060	0	+	1	0	120	99	1.0
CP008925.1	h6.sal.bam	other	506061	506061	0	+	1	2	121	100	1.0
CP008925.1	h6.sal.bam	other	506062	506062	0	+	3	1	124	103	3.0
CP008925.1	h6.sal.bam	other	506063	506063	0	+	3	0	126	102	3.0
CP008925.1	h6.sal.bam	other	506064	506064	0	+	0	0	124	102	0.0
CP008925.1	h6.sal.bam	other	506065	506065	0	+	1	0	126	103	1.0
CP008925.1	h6.sal.bam	other	506066	506066	0	+	2	1	127	106	2.0
CP008925.1	h6.sal.bam	other	506067	506067	0	+	2	2	127	105	2.0
CP008925.1	h6.sal.bam	other	506068	506068	0	+	0	3	127	103	0.0
CP008925.1	h6.sal.bam	other	506069	506069	0	+	1	1	126	103	1.0
CP008925.1	h6.sal.bam	other	506070	506070	0	+	2	2	126	104	2.0
CP008925.1	h6.sal.bam	other	506071	506071	0	+	1	2	121	101	1.0
CP008925.1	h6.sal.bam	other	506072	506072	0	+	2	1	122	100	2.0
CP008925.1	h6.sal.bam	other	506073	506073	0	+	0	0	122	104	0.0
CP008925.1	h6.sal.bam	other	506074	506074	0	+	0	2	122	105	0.0
CP008925.1	h6.sal.bam	other	506075	506075	0	+	1	1	121	104	1.0
CP008925.1	h6.sal.bam	other	506076	506076	0	+	0	4	120	106	0.0
CP008925.1	h6.sal.bam	other	506077	506077	0	+	2	1	122	103	2.0
CP008925.1	h6.sal.bam	other	506078	506078	0	+	0	0	122	102	0.0
CP008925.1	h6.sal.bam	other	506079	506079	0	+	1	0	119	103	1.0
CP008925.1	h6.sal.bam	other	506080	506080	0	+	0	1	118	103	0.0
CP008925.1	h6.sal.bam	other	506081	506081	0	+	4	0	117	107	4.0
CP008925.1	h6.sal.bam	other	506082	506082	0	+	2	0	117	109	2.0
CP008925.1	h6.sal.bam	other	506083	506083	0	+	2	0	118	109	2.0
CP008925.1	h6.sal.bam	other	506084	506084	0	+	4	1	122	109	4.0
CP008925.1	h6.sal.bam	other	506085	506085	0	+	0	5	119	111	0.0
CP008925.1	h6.sal.bam	other	506086	506086	0	+	0	1	119	106	0.0
CP008925.1	h6.sal.bam	other	506087	506087	0	+	5	2	124	106	5.0
CP008925.1	h6.sal.bam	other	506088	506088	0	+	2	2	126	107	2.0
CP008925.1	h6.sal.bam	other	506089	506089	0	+	2	1	127	106	2.0
CP008925.1	h6.sal.bam	other	506090	506090	0	+	2	1	129	105	2.0
CP008925.1	h6.sal.bam	other	506091	506091	0	+	0	1	124	104	0.0
CP008925.1	h6.sal.bam	other	506092	506092	0	+	3	0	124	104	3.0
CP008925.1	h6.sal.bam	other	506093	506093	0	+	1	0	125	104	1.0
CP008925.1	h6.sal.bam	other	506094	506094	0	+	3	1	125	111	3.0
CP008925.1	h6.sal.bam	other	506095	506095	0	+	0	1	120	111	0.0
CP008925.1	h6.sal.bam	other	506096	506096	0	+	1	3	121	110	1.0
CP008925.1	h6.sal.bam	other	506097	506097	0	+	1	1	120	110	1.0
CP008925.1	h6.sal.bam	other	506098	506098	0	+	2	1	120	114	2.0
CP008925.1	h6.sal.bam	other	506099	506099	0	+	0	1	120	115	0.0
CP008925.1	h6.sal.bam	other	506100	506100	0	+	6	2	125	116	6.0
CP008925.1	h6.sal.bam	other	506101	506101	0	+	1	1	124	114	1.0
CP008925.1	h6.sal.bam	other	506102	506102	0	+	2	1	120	113	2.0
CP008925.1	h6.sal.bam	other	506103	506103	0	+	0	3	120	113	0.0
CP008925.1	h6.sal.bam	other	506104	506104	0	+	4	0	124	110	4.0
CP008925.1	h6.sal.bam	other	506105	506105	0	+	2	2	122	110	2.0
CP008925.1	h6.sal.bam	other	506106	506106	0	+	2	0	118	112	2.0
CP008925.1	h6.sal.bam	other	506107	506107	0	+	3	1	120	114	3.0
CP008925.1	h6.sal.bam	other	506108	506108	0	+	1	3	119	113	1.0
CP008925.1	h6.sal.bam	other	506109	506109	0	+	1	3	120	113	1.0
CP008925.1	h6.sal.bam	other	506110	506110	0	+	0	0	118	110	0.0
CP008925.1	h6.sal.bam	other	506111	506111	0	+	1	0	114	110	1.0
CP008925.1	h6.sal.bam	other	506112	506112	0	+	1	3	114	110	1.0
CP008925.1	h6.sal.bam	other	506113	506113	0	+	0	2	110	107	0.0
CP008925.1	h6.sal.bam	other	506114	506114	0	+	5	0	115	107	5.0
CP008925.1	h6.sal.bam	other	506115	506115	0	+	2	0	116	107	2.0
CP008925.1	h6.sal.bam	other	506116	506116	0	+	0	1	113	108	0.0
CP008925.1	h6.sal.bam	other	506117	506117	0	+	1	2	114	107	1.0
CP008925.1	h6.sal.bam	other	506118	506118	0	+	0	0	114	108	0.0
CP008925.1	h6.sal.bam	other	506119	506119	0	+	1	2	114	108	1.0
CP008925.1	h6.sal.bam	other	506120	506120	0	+	2	1	115	109	2.0
CP008925.1	h6.sal.bam	other	506121	506121	0	+	2	2	116	108	2.0
CP008925.1	h6.sal.bam	other	506122	506122	0	+	2	1	117	107	2.0
CP008925.1	h6.sal.bam	other	506123	506123	0	+	0	1	113	109	0.0
CP008925.1	h6.sal.bam	other	506124	506124	0	+	0	1	112	113	0.0
CP008925.1	h6.sal.bam	other	506125	506125	0	+	0	2	112	112	0.0
CP008925.1	h6.sal.bam	other	506126	506126	0	+	0	0	111	116	0.0
CP008925.1	h6.sal.bam	other	506127	506127	0	+	3	5	110	117	3.0
CP008925.1	h6.sal.bam	other	506128	506128	0	+	0	5	108	114	0.0
CP008925.1	h6.sal.bam	other	506129	506129	0	+	4	3	110	110	4.0
CP008925.1	h6.sal.bam	other	506130	506130	0	+	4	2	113	108	4.0
CP008925.1	h6.sal.bam	other	506131	506131	0	+	3	0	110	108	3.0
CP008925.1	h6.sal.bam	other	506132	506132	0	+	2	2	111	109	2.0
CP008925.1	h6.sal.bam	other	506133	506133	0	+	3	0	113	109	3.0
CP008925.1	h6.sal.bam	other	506134	506134	0	+	3	2	114	113	3.0
CP008925.1	h6.sal.bam	other	506135	506135	0	+	0	1	114	111	0.0
CP008925.1	h6.sal.bam	other	506136	506136	0	+	0	5	112	111	0.0
CP008925.1	h6.sal.bam	other	506137	506137	0	+	5	0	115	109	5.0
CP008925.1	h6.sal.bam	other	506138	506138	0	+	1	1	114	109	1.0
CP008925.1	h6.sal.bam	other	506139	506139	0	+	1	3	115	108	1.0
CP008925.1	h6.sal.bam	other	506140	506140	0	+	0	0	113	111	0.0
CP008925.1	h6.sal.bam	other	506141	506141	0	+	1	0	112	111	1.0
CP008925.1	h6.sal.bam	other	506142	506142	0	+	1	3	111	111	1.0
CP008925.1	h6.sal.bam	other	506143	506143	0	+	3	2	114	109	3.0
CP008925.1	h6.sal.bam	other	506144	506144	0	+	2	0	113	109	2.0
CP008925.1	h6.sal.bam	other	506145	506145	0	+	1	0	113	110	1.0
CP008925.1	h6.sal.bam	other	506146	506146	0	+	3	0	113	113	3.0
CP008925.1	h6.sal.bam	other	506147	506147	0	+	0	5	113	113	0.0
CP008925.1	h6.sal.bam	other	506148	506148	0	+	0	1	113	108	0.0
CP008925.1	h6.sal.bam	other	506149	506149	0	+	2	1	113	107	2.0
CP008925.1	h6.sal.bam	other	506150	506150	0	+	2	4	113	107	2.0
CP008925.1	h6.sal.bam	other	506151	506151	0	+	1	0	114	104	1.0
CP008925.1	h6.sal.bam	other	506152	506152	0	+	2	0	116	107	2.0
CP008925.1	h6.sal.bam	other	506153	506153	0	+	1	1	117	109	1.0
CP008925.1	h6.sal.bam	other	506154	506154	0	+	3	0	115	108	3.0
CP008925.1	h6.sal.bam	other	506155	506155	0	+	1	5	116	110	1.0
CP008925.1	h6.sal.bam	GAAC	506156	506156	506164	+	1	2	117	106	1.0
CP008925.1	h6.sal.bam	other	506157	506157	0	+	2	0	118	104	2.0
CP008925.1	h6.sal.bam	GAAC	506158	506158	506164	+	2	0	120	104	1.3333333333333333
CP008925.1	h6.sal.bam	other	506159	506159	0	+	1	4	117	107	0.6666666666666666
CP008925.1	h6.sal.bam	other	506160	506160	0	+	0	1	117	106	0.0
CP008925.1	h6.sal.bam	other	506161	506161	0	+	2	0	119	108	1.0
CP008925.1	h6.sal.bam	other	506162	506162	0	+	0	3	114	108	0.0
CP008925.1	h6.sal.bam	other	506163	506163	0	+	3	0	115	107	1.5
CP008925.1	h6.sal.bam	other	506164	506164	0	+	3	0	116	109	1.5
CP008925.1	h6.sal.bam	other	506165	506165	0	+	0	0	115	109	0.0
CP008925.1	h6.sal.bam	other	506166	506166	0	+	1	1	113	109	0.5
CP008925.1	h6.sal.bam	other	506167	506167	0	+	1	3	114	108	0.5
CP008925.1	h6.sal.bam	other	506168	506168	0	+	1	4	114	105	0.5
CP008925.1	h6.sal.bam	other	506169	506169	0	+	2	1	113	101	1.0
CP008925.1	h6.sal.bam	other	506170	506170	0	+	1	2	114	102	0.5
CP008925.1	h6.sal.bam	other	506171	506171	0	+	0	3	114	100	0.0
CP008925.1	h6.sal.bam	other	506172	506172	0	+	1	3	112	102	0.6666666666666666
CP008925.1	h6.sal.bam	GAAC	506173	506173	506164	+	1	3	113	100	0.6666666666666666
CP008925.1	h6.sal.bam	other	506174	506174	0	+	0	1	113	97	0.0
CP008925.1	h6.sal.bam	GAAC	506175	506175	506164	+	2	0	109	98	1.3333333333333333
CP008925.1	h6.sal.bam	other	506176	506176	0	+	1	0	109	99	0.5
CP008925.1	h6.sal.bam	other	506177	506177	0	+	1	1	103	99	0.6666666666666666
CP008925.1	h6.sal.bam	other	506178	506178	0	+	3	2	106	100	2.0
CP008925.1	h6.sal.bam	other	506179	506179	0	+	2	0	107	98	2.0
CP008925.1	h6.sal.bam	other	506180	506180	0	+	0	2	104	99	0.0
CP008925.1	h6.sal.bam	other	506181	506181	0	+	2	2	106	100	2.0
CP008925.1	h6.sal.bam	other	506182	506182	0	+	1	2	103	99	1.0
CP008925.1	h6.sal.bam	other	506183	506183	0	+	3	1	105	97	3.0
CP008925.1	h6.sal.bam	GTTC	506184	506184	506192	+	0	0	104	100	0.0
CP008925.1	h6.sal.bam	other	506185	506185	0	+	2	0	105	101	2.0
CP008925.1	h6.sal.bam	GTTC	506186	506186	506192	+	1	0	106	101	1.0
CP008925.1	h6.sal.bam	other	506187	506187	0	+	0	0	105	101	0.0
CP008925.1	h6.sal.bam	other	506188	506188	0	+	3	2	103	104	3.0
CP008925.1	h6.sal.bam	other	506189	506189	0	+	2	0	104	107	2.0
CP008925.1	h6.sal.bam	other	506190	506190	0	+	2	1	106	108	1.3333333333333333
CP008925.1	h6.sal.bam	other	506191	506191	0	+	2	0	108	109	1.0
CP008925.1	h6.sal.bam	other	506192	506192	0	+	3	3	110	109	1.5
CP008925.1	h6.sal.bam	other	506193	506193	0	+	2	0	112	106	1.3333333333333333
CP008925.1	h6.sal.bam	other	506194	506194	0	+	2	3	113	107	2.0
CP008925.1	h6.sal.bam	GAAC	506195	506195	506203	+	1	1	112	107	1.0
CP008925.1	h6.sal.bam	other	506196	506196	0	+	2	3	111	109	2.0
CP008925.1	h6.sal.bam	GAAC	506197	506197	506203	+	3	3	114	107	3.0
CP008925.1	h6.sal.bam	other	506198	506198	0	+	3	2	116	105	3.0
CP008925.1	h6.sal.bam	other	506199	506199	0	+	4	3	120	103	4.0
CP008925.1	h6.sal.bam	other	506200	506200	0	+	2	3	118	101	2.0
CP008925.1	h6.sal.bam	GTTC	506201	506201	506192	+	0	1	118	98	0.0
CP008925.1	h6.sal.bam	other	506202	506202	0	+	1	2	118	99	1.0
CP008925.1	h6.sal.bam	GTTC	506203	506203	506192	+	4	1	122	100	4.0
CP008925.1	h6.sal.bam	other	506204	506204	0	+	2	1	117	100	2.0
CP008925.1	h6.sal.bam	other	506205	506205	0	+	6	2	121	101	6.0
CP008925.1	h6.sal.bam	other	506206	506206	0	+	2	2	123	100	1.3333333333333333
CP008925.1	h6.sal.bam	other	506207	506207	0	+	3	1	124	98	2.0
CP008925.1	h6.sal.bam	other	506208	506208	0	+	3	4	125	99	3.0
CP008925.1	h6.sal.bam	other	506209	506209	0	+	1	0	123	97	0.6666666666666666
CP008925.1	h6.sal.bam	other	506210	506210	0	+	2	1	123	97	1.0
CP008925.1	h6.sal.bam	other	506211	506211	0	+	2	3	125	96	1.3333333333333333
CP008925.1	h6.sal.bam	GAAC	506212	506212	506203	+	1	4	122	93	0.6666666666666666
CP008925.1	h6.sal.bam	other	506213	506213	0	+	2	2	123	95	2.0
CP008925.1	h6.sal.bam	GAAC	506214	506214	506203	+	1	0	123	93	1.0
CP008925.1	h6.sal.bam	other	506215	506215	0	+	0	0	123	94	0.0
CP008925.1	h6.sal.bam	other	506216	506216	0	+	4	2	123	95	2.6666666666666665
CP008925.1	h6.sal.bam	other	506217	506217	0	+	0	1	123	94	0.0
CP008925.1	h6.sal.bam	other	506218	506218	0	+	0	2	123	94	0.0
CP008925.1	h6.sal.bam	other	506219	506219	0	+	3	1	124	92	2.0
CP008925.1	h6.sal.bam	other	506220	506220	0	+	0	2	123	95	0.0
CP008925.1	h6.sal.bam	other	506221	506221	0	+	1	0	120	94	0.5
CP008925.1	h6.sal.bam	other	506222	506222	0	+	1	0	121	95	0.5
CP008925.1	h6.sal.bam	other	506223	506223	0	+	1	1	122	96	0.5
CP008925.1	h6.sal.bam	other	506224	506224	0	+	0	1	120	97	0.0
CP008925.1	h6.sal.bam	other	506225	506225	0	+	1	0	118	99	0.5
CP008925.1	h6.sal.bam	other	506226	506226	0	+	2	2	118	100	1.0
CP008925.1	h6.sal.bam	other	506227	506227	0	+	0	2	118	98	0.0
CP008925.1	h6.sal.bam	other	506228	506228	0	+	0	0	118	97	0.0
CP008925.1	h6.sal.bam	other	506229	506229	0	+	1	2	116	97	0.5
CP008925.1	h6.sal.bam	other	506230	506230	0	+	3	1	118	98	1.5
CP008925.1	h6.sal.bam	other	506231	506231	0	+	1	1	118	97	0.5
CP008925.1	h6.sal.bam	other	506232	506232	0	+	0	2	116	97	0.0
CP008925.1	h6.sal.bam	other	506233	506233	0	+	2	1	116	97	1.3333333333333333
CP008925.1	h6.sal.bam	other	506234	506234	0	+	2	4	116	96	1.3333333333333333
CP008925.1	h6.sal.bam	other	506235	506235	0	+	2	2	117	95	1.3333333333333333
CP008925.1	h6.sal.bam	other	506236	506236	0	+	4	0	119	95	2.0
CP008925.1	h6.sal.bam	other	506237	506237	0	+	1	2	120	95	0.5
CP008925.1	h6.sal.bam	other	506238	506238	0	+	0	1	118	101	0.0
CP008925.1	h6.sal.bam	other	506239	506239	0	+	2	0	118	101	1.3333333333333333
CP008925.1	h6.sal.bam	other	506240	506240	0	+	3	0	121	101	2.0
CP008925.1	h6.sal.bam	other	506241	506241	0	+	2	0	122	104	2.0
CP008925.1	h6.sal.bam	other	506242	506242	0	+	0	0	120	105	0.0
CP008925.1	h6.sal.bam	other	506243	506243	0	+	1	0	121	105	1.0
CP008925.1	h6.sal.bam	other	506244	506244	0	+	0	3	118	105	0.0
CP008925.1	h6.sal.bam	other	506245	506245	0	+	1	3	119	102	1.0
CP008925.1	h6.sal.bam	other	506246	506246	0	+	5	2	123	101	5.0
CP008925.1	h6.sal.bam	other	506247	506247	0	+	0	2	121	102	0.0
CP008925.1	h6.sal.bam	other	506248	506248	0	+	0	0	121	100	0.0
CP008925.1	h6.sal.bam	other	506249	506249	0	+	2	2	120	100	2.0
CP008925.1	h6.sal.bam	other	506250	506250	0	+	3	1	123	99	3.0
CP008925.1	h6.sal.bam	other	506251	506251	0	+	3	0	126	99	3.0
CP008925.1	h6.sal.bam	other	506252	506252	0	+	0	2	125	99	0.0
CP008925.1	h6.sal.bam	other	506253	506253	0	+	0	0	122	97	0.0
CP008925.1	h6.sal.bam	other	506254	506254	0	+	1	1	120	98	1.0
CP008925.1	h6.sal.bam	other	506255	506255	0	+	2	3	122	97	2.0
CP008925.1	h6.sal.bam	other	506256	506256	0	+	3	2	123	94	3.0
CP008925.1	h6.sal.bam	other	506257	506257	0	+	2	1	124	93	2.0
CP008925.1	h6.sal.bam	other	506258	506258	0	+	1	1	123	92	1.0
CP008925.1	h6.sal.bam	other	506259	506259	0	+	4	0	127	91	4.0
CP008925.1	h6.sal.bam	other	506260	506260	0	+	2	0	127	91	2.0
CP008925.1	h6.sal.bam	other	506261	506261	0	+	1	0	127	97	1.0
CP008925.1	h6.sal.bam	other	506262	506262	0	+	1	3	128	101	1.0
CP008925.1	h6.sal.bam	other	506263	506263	0	+	1	5	126	99	1.0
CP008925.1	h6.sal.bam	other	506264	506264	0	+	2	1	126	98	2.0
CP008925.1	h6.sal.bam	other	506265	506265	0	+	1	2	125	98	1.0
CP008925.1	h6.sal.bam	other	506266	506266	0	+	5	0	128	96	5.0
CP008925.1	h6.sal.bam	other	506267	506267	0	+	2	1	128	96	2.0
CP008925.1	h6.sal.bam	other	506268	506268	0	+	0	2	125	97	0.0
CP008925.1	h6.sal.bam	other	506269	506269	0	+	0	1	124	97	0.0
CP008925.1	h6.sal.bam	other	506270	506270	0	+	2	4	125	98	2.0
CP008925.1	h6.sal.bam	other	506271	506271	0	+	3	1	126	96	3.0
CP008925.1	h6.sal.bam	other	506272	506272	0	+	3	0	123	96	3.0
CP008925.1	h6.sal.bam	other	506273	506273	0	+	0	1	123	96	0.0
CP008925.1	h6.sal.bam	other	506274	506274	0	+	0	0	119	96	0.0
CP008925.1	h6.sal.bam	other	506275	506275	0	+	1	1	118	99	1.0
CP008925.1	h6.sal.bam	other	506276	506276	0	+	0	2	118	98	0.0
CP008925.1	h6.sal.bam	other	506277	506277	0	+	1	2	117	100	1.0
CP008925.1	h6.sal.bam	other	506278	506278	0	+	0	1	113	98	0.0
CP008925.1	h6.sal.bam	other	506279	506279	0	+	2	2	114	99	2.0
CP008925.1	h6.sal.bam	other	506280	506280	0	+	2	1	110	98	2.0
CP008925.1	h6.sal.bam	other	506281	506281	0	+	0	0	108	97	0.0
CP008925.1	h6.sal.bam	other	506282	506282	0	+	1	3	106	99	1.0
CP008925.1	h6.sal.bam	other	506283	506283	0	+	0	1	103	99	0.0
CP008925.1	h6.sal.bam	other	506284	506284	0	+	0	0	102	98	0.0
CP008925.1	h6.sal.bam	other	506285	506285	0	+	5	3	105	101	5.0
CP008925.1	h6.sal.bam	other	506286	506286	0	+	2	1	105	98	2.0
CP008925.1	h6.sal.bam	other	506287	506287	0	+	1	2	103	98	1.0
CP008925.1	h6.sal.bam	other	506288	506288	0	+	0	0	102	100	0.0
CP008925.1	h6.sal.bam	other	506289	506289	0	+	4	1	106	104	4.0
CP008925.1	h6.sal.bam	other	506290	506290	0	+	2	1	108	104	2.0
CP008925.1	h6.sal.bam	other	506291	506291	0	+	1	1	105	103	1.0
CP008925.1	h6.sal.bam	other	506292	506292	0	+	0	1	104	103	0.0
CP008925.1	h6.sal.bam	other	506293	506293	0	+	2	0	104	106	2.0
CP008925.1	h6.sal.bam	other	506294	506294	0	+	1	4	105	107	1.0
CP008925.1	h6.sal.bam	other	506295	506295	0	+	2	1	107	103	2.0
CP008925.1	h6.sal.bam	other	506296	506296	0	+	0	1	106	107	0.0
CP008925.1	h6.sal.bam	other	506297	506297	0	+	3	1	107	109	3.0
CP008925.1	h6.sal.bam	other	506298	506298	0	+	0	3	107	108	0.0
CP008925.1	h6.sal.bam	other	506299	506299	0	+	3	3	107	108	3.0
CP008925.1	h6.sal.bam	other	506300	506300	0	+	2	1	109	107	2.0
CP008925.1	h6.sal.bam	other	506301	506301	0	+	2	0	111	106	2.0
CP008925.1	h6.sal.bam	other	506302	506302	0	+	4	1	115	110	4.0
CP008925.1	h6.sal.bam	other	506303	506303	0	+	1	0	111	109	1.0
CP008925.1	h6.sal.bam	other	506304	506304	0	+	1	3	112	110	1.0
CP008925.1	h6.sal.bam	other	506305	506305	0	+	1	0	113	109	1.0
CP008925.1	h6.sal.bam	other	506306	506306	0	+	2	0	115	109	2.0
CP008925.1	h6.sal.bam	other	506307	506307	0	+	1	2	116	110	1.0
CP008925.1	h6.sal.bam	other	506308	506308	0	+	0	3	114	110	0.0
CP008925.1	h6.sal.bam	other	506309	506309	0	+	0	0	110	109	0.0
CP008925.1	h6.sal.bam	other	506310	506310	0	+	2	3	112	110	2.0
CP008925.1	h6.sal.bam	other	506311	506311	0	+	2	3	110	107	2.0
CP008925.1	h6.sal.bam	other	506312	506312	0	+	0	4	109	108	0.0
CP008925.1	h6.sal.bam	other	506313	506313	0	+	2	1	111	104	2.0
CP008925.1	h6.sal.bam	other	506314	506314	0	+	0	0	109	104	0.0
CP008925.1	h6.sal.bam	other	506315	506315	0	+	3	3	109	105	3.0
CP008925.1	h6.sal.bam	other	506316	506316	0	+	0	1	107	102	0.0
CP008925.1	h6.sal.bam	other	506317	506317	0	+	2	0	109	101	2.0
CP008925.1	h6.sal.bam	other	506318	506318	0	+	0	0	108	101	0.0
CP008925.1	h6.sal.bam	other	506319	506319	0	+	1	0	109	104	1.0
CP008925.1	h6.sal.bam	other	506320	506320	0	+	0	2	107	104	0.0
CP008925.1	h6.sal.bam	other	506321	506321	0	+	0	3	103	105	0.0
CP008925.1	h6.sal.bam	other	506322	506322	0	+	0	0	102	102	0.0
CP008925.1	h6.sal.bam	other	506323	506323	0	+	0	0	102	103	0.0
CP008925.1	h6.sal.bam	other	506324	506324	0	+	0	1	99	103	0.0
CP008925.1	h6.sal.bam	other	506325	506325	0	+	0	1	96	104	0.0
CP008925.1	h6.sal.bam	other	506326	506326	0	+	1	0	95	106	1.0
CP008925.1	h6.sal.bam	other	506327	506327	0	+	1	0	94	107	1.0
CP008925.1	h6.sal.bam	other	506328	506328	0	+	1	1	95	109	1.0
CP008925.1	h6.sal.bam	other	506329	506329	0	+	1	1	96	108	1.0
CP008925.1	h6.sal.bam	other	506330	506330	0	+	1	0	95	109	1.0
CP008925.1	h6.sal.bam	other	506331	506331	0	+	1	0	93	112	1.0
CP008925.1	h6.sal.bam	other	506332	506332	0	+	0	0	91	112	0.0
CP008925.1	h6.sal.bam	other	506333	506333	0	+	1	0	91	115	1.0
CP008925.1	h6.sal.bam	other	506334	506334	0	+	0	4	88	115	0.0
CP008925.1	h6.sal.bam	other	506335	506335	0	+	0	2	85	112	0.0
CP008925.1	h6.sal.bam	other	506336	506336	0	+	1	7	86	110	1.0
CP008925.1	h6.sal.bam	other	506337	506337	0	+	1	0	84	140	1.0
CP008925.1	h6.sal.bam	other	506338	506338	0	+	1	3	85	143	1.0
CP008925.1	h6.sal.bam	other	506339	506339	0	+	0	0	82	140	0.0
CP008925.1	h6.sal.bam	other	506340	506340	0	+	1	0	81	140	1.0
CP008925.1	h6.sal.bam	other	506341	506341	0	+	1	1	77	142	1.0
CP008925.1	h6.sal.bam	other	506342	506342	0	+	2	1	76	141	2.0
CP008925.1	h6.sal.bam	other	506343	506343	0	+	0	2	76	140	0.0
CP008925.1	h6.sal.bam	other	506344	506344	0	+	0	2	75	141	0.0
CP008925.1	h6.sal.bam	other	506345	506345	0	+	0	3	73	139	0.0
CP008925.1	h6.sal.bam	other	506346	506346	0	+	3	1	75	137	3.0
CP008925.1	h6.sal.bam	other	506347	506347	0	+	0	1	73	136	0.0
CP008925.1	h6.sal.bam	other	506348	506348	0	+	0	2	73	135	0.0
CP008925.1	h6.sal.bam	other	506349	506349	0	+	0	1	73	141	0.0
CP008925.1	h6.sal.bam	other	506350	506350	0	+	1	2	73	140	1.0
CP008925.1	h6.sal.bam	other	506351	506351	0	+	0	3	73	138	0.0
CP008925.1	h6.sal.bam	other	506352	506352	0	+	0	0	73	138	0.0
CP008925.1	h6.sal.bam	other	506353	506353	0	+	1	2	74	138	1.0
CP008925.1	h6.sal.bam	other	506354	506354	0	+	0	1	70	174	0.0
CP008925.1	h6.sal.bam	other	506355	506355	0	+	0	1	70	193	0.0
CP008925.1	h6.sal.bam	other	506356	506356	0	+	0	2	70	194	0.0
CP008925.1	h6.sal.bam	other	506357	506357	0	+	3	3	72	194	3.0
CP008925.1	h6.sal.bam	other	506358	506358	0	+	0	0	72	191	0.0
CP008925.1	h6.sal.bam	other	506359	506359	0	+	0	3	72	192	0.0
CP008925.1	h6.sal.bam	other	506360	506360	0	+	1	0	67	190	1.0
CP008925.1	h6.sal.bam	other	506361	506361	0	+	1	2	68	190	1.0
CP008925.1	h6.sal.bam	other	506362	506362	0	+	1	4	67	188	1.0
CP008925.1	h6.sal.bam	other	506363	506363	0	+	1	2	68	188	1.0
CP008925.1	h6.sal.bam	other	506364	506364	0	+	1	1	65	187	1.0
CP008925.1	h6.sal.bam	other	506365	506365	0	+	0	0	63	187	0.0
CP008925.1	h6.sal.bam	other	506366	506366	0	+	3	1	66	190	3.0
CP008925.1	h6.sal.bam	other	506367	506367	0	+	1	3	66	190	1.0
CP008925.1	h6.sal.bam	other	506368	506368	0	+	0	0	65	187	0.0
CP008925.1	h6.sal.bam	other	506369	506369	0	+	2	5	67	188	2.0
CP008925.1	h6.sal.bam	other	506370	506370	0	+	1	0	66	183	2.0
CP008925.1	h6.sal.bam	other	506371	506371	0	+	1	3	67	183	1.0
CP008925.1	h6.sal.bam	other	506372	506372	0	+	1	2	64	182	1.0
CP008925.1	h6.sal.bam	other	506373	506373	0	+	1	1	65	180	1.0
CP008925.1	h6.sal.bam	other	506374	506374	0	+	1	2	64	180	1.0
CP008925.1	h6.sal.bam	other	506375	506375	0	+	0	0	60	179	0.0
CP008925.1	h6.sal.bam	other	506376	506376	0	+	0	6	60	179	0.0
CP008925.1	h6.sal.bam	other	506377	506377	0	+	0	1	55	174	0.0
CP008925.1	h6.sal.bam	other	506378	506378	0	+	0	0	54	175	0.0
CP008925.1	h6.sal.bam	other	506379	506379	0	+	2	2	55	176	2.0
CP008925.1	h6.sal.bam	other	506380	506380	0	+	3	1	55	174	3.0
CP008925.1	h6.sal.bam	other	506381	506381	0	+	0	1	55	173	0.0
CP008925.1	h6.sal.bam	other	506382	506382	0	+	1	1	55	172	1.0
CP008925.1	h6.sal.bam	other	506383	506383	0	+	0	1	55	171	0.0
CP008925.1	h6.sal.bam	other	506384	506384	0	+	0	0	55	176	0.0
CP008925.1	h6.sal.bam	other	506385	506385	0	+	0	0	53	178	0.0
CP008925.1	h6.sal.bam	other	506386	506386	0	+	0	4	52	179	0.0
CP008925.1	h6.sal.bam	other	506387	506387	0	+	5	0	57	177	10.0
CP008925.1	h6.sal.bam	other	506388	506388	0	+	0	1	55	177	0.0
CP008925.1	h6.sal.bam	other	506389	506389	0	+	0	1	55	177	0.0
CP008925.1	h6.sal.bam	other	506390	506390	0	+	0	0	50	178	0.0
CP008925.1	h6.sal.bam	other	506391	506391	0	+	1	2	51	178	2.0
CP008925.1	h6.sal.bam	other	506392	506392	0	+	0	2	51	178	0.0
CP008925.1	h6.sal.bam	other	506393	506393	0	+	0	0	50	176	0.0
CP008925.1	h6.sal.bam	other	506394	506394	0	+	2	2	52	176	2.0
CP008925.1	h6.sal.bam	other	506395	506395	0	+	1	1	53	174	1.0
CP008925.1	h6.sal.bam	other	506396	506396	0	+	0	1	53	173	0.0
CP008925.1	h6.sal.bam	other	506397	506397	0	+	3	0	56	178	3.0
CP008925.1	h6.sal.bam	other	506398	506398	0	+	0	1	56	179	0.0
CP008925.1	h6.sal.bam	other	506399	506399	0	+	0	1	55	179	0.0
CP008925.1	h6.sal.bam	other	506400	506400	0	+	0	3	54	178	0.0
CP008925.1	h6.sal.bam	other	506401	506401	0	+	0	3	54	175	0.0
CP008925.1	h6.sal.bam	other	506402	506402	0	+	1	1	55	172	1.0
CP008925.1	h6.sal.bam	other	506403	506403	0	+	0	1	54	171	0.0
CP008925.1	h6.sal.bam	other	506404	506404	0	+	2	1	55	170	2.0
CP008925.1	h6.sal.bam	other	506405	506405	0	+	1	2	55	170	1.0
CP008925.1	h6.sal.bam	other	506406	506406	0	+	0	2	54	168	0.0
CP008925.1	h6.sal.bam	other	506407	506407	0	+	1	0	55	167	1.0
CP008925.1	h6.sal.bam	other	506408	506408	0	+	3	0	57	167	3.0
CP008925.1	h6.sal.bam	other	506409	506409	0	+	0	1	57	168	0.0
CP008925.1	h6.sal.bam	other	506410	506410	0	+	0	10	57	168	0.0
CP008925.1	h6.sal.bam	GAAC	506411	506411	506419	+	1	29	56	159	1.0
CP008925.1	h6.sal.bam	other	506412	506412	0	+	0	1	54	133	0.0
CP008925.1	h6.sal.bam	GAAC	506413	506413	506419	+	44	0	98	135	44.0
CP008925.1	h6.sal.bam	other	506414	506414	0	+	0	0	98	135	0.0
CP008925.1	h6.sal.bam	other	506415	506415	0	+	1	2	98	136	1.0
CP008925.1	h6.sal.bam	other	506416	506416	0	+	2	0	99	134	2.0
CP008925.1	h6.sal.bam	other	506417	506417	0	+	2	3	98	134	2.0
CP008925.1	h6.sal.bam	other	506418	506418	0	+	1	0	99	132	1.0
CP008925.1	h6.sal.bam	other	506419	506419	0	+	0	0	99	133	0.0
CP008925.1	h6.sal.bam	other	506420	506420	0	+	3	1	100	135	3.0
CP008925.1	h6.sal.bam	other	506421	506421	0	+	1	6	101	134	1.0
CP008925.1	h6.sal.bam	other	506422	506422	0	+	0	1	101	128	0.0
CP008925.1	h6.sal.bam	other	506423	506423	0	+	0	1	101	127	0.0
CP008925.1	h6.sal.bam	other	506424	506424	0	+	1	0	102	132	1.0
CP008925.1	h6.sal.bam	other	506425	506425	0	+	0	1	101	135	0.0
CP008925.1	h6.sal.bam	other	506426	506426	0	+	0	2	100	135	0.0
CP008925.1	h6.sal.bam	other	506427	506427	0	+	0	0	100	134	0.0
CP008925.1	h6.sal.bam	GAAC	506428	506428	506419	+	1	64	101	135	1.0
CP008925.1	h6.sal.bam	other	506429	506429	0	+	0	0	100	73	0.0
CP008925.1	h6.sal.bam	GAAC	506430	506430	506419	+	89	1	189	75	89.0
CP008925.1	h6.sal.bam	other	506431	506431	0	+	0	0	187	76	0.0
CP008925.1	h6.sal.bam	other	506432	506432	0	+	1	0	188	78	1.0
CP008925.1	h6.sal.bam	other	506433	506433	0	+	2	1	190	78	2.0
CP008925.1	h6.sal.bam	other	506434	506434	0	+	1	0	191	77	1.0
CP008925.1	h6.sal.bam	other	506435	506435	0	+	0	1	190	77	0.0
CP008925.1	h6.sal.bam	other	506436	506436	0	+	1	1	190	76	1.0
CP008925.1	h6.sal.bam	other	506437	506437	0	+	1	1	190	77	1.0
CP008925.1	h6.sal.bam	other	506438	506438	0	+	0	1	188	76	0.0
CP008925.1	h6.sal.bam	other	506439	506439	0	+	2	1	190	78	2.0
CP008925.1	h6.sal.bam	other	506440	506440	0	+	2	3	192	78	2.0
CP008925.1	h6.sal.bam	other	506441	506441	0	+	1	1	190	75	1.0
CP008925.1	h6.sal.bam	other	506442	506442	0	+	2	0	191	77	2.0
CP008925.1	h6.sal.bam	other	506443	506443	0	+	1	1	192	77	1.0
CP008925.1	h6.sal.bam	other	506444	506444	0	+	0	0	190	78	0.0
CP008925.1	h6.sal.bam	other	506445	506445	0	+	1	0	190	79	1.0
CP008925.1	h6.sal.bam	other	506446	506446	0	+	2	2	191	79	2.0
CP008925.1	h6.sal.bam	other	506447	506447	0	+	1	0	191	77	1.0
CP008925.1	h6.sal.bam	other	506448	506448	0	+	0	1	191	77	0.0
CP008925.1	h6.sal.bam	other	506449	506449	0	+	0	1	190	76	0.0
CP008925.1	h6.sal.bam	other	506450	506450	0	+	1	0	191	75	1.0
CP008925.1	h6.sal.bam	other	506451	506451	0	+	1	3	192	78	1.0
CP008925.1	h6.sal.bam	other	506452	506452	0	+	0	0	192	75	0.0
CP008925.1	h6.sal.bam	other	506453	506453	0	+	0	0	192	75	0.0
CP008925.1	h6.sal.bam	other	506454	506454	0	+	3	0	193	78	3.0
CP008925.1	h6.sal.bam	other	506455	506455	0	+	1	0	191	79	1.0
CP008925.1	h6.sal.bam	other	506456	506456	0	+	0	5	190	79	0.0
CP008925.1	h6.sal.bam	other	506457	506457	0	+	1	1	191	78	1.0
CP008925.1	h6.sal.bam	other	506458	506458	0	+	2	1	193	77	2.0
CP008925.1	h6.sal.bam	other	506459	506459	0	+	0	1	193	76	0.0
CP008925.1	h6.sal.bam	other	506460	506460	0	+	3	1	196	75	3.0
CP008925.1	h6.sal.bam	other	506461	506461	0	+	1	2	197	75	1.0
CP008925.1	h6.sal.bam	other	506462	506462	0	+	0	1	192	73	0.0
CP008925.1	h6.sal.bam	other	506463	506463	0	+	0	3	192	72	0.0
CP008925.1	h6.sal.bam	other	506464	506464	0	+	3	1	195	71	3.0
CP008925.1	h6.sal.bam	other	506465	506465	0	+	0	0	194	71	0.0
CP008925.1	h6.sal.bam	other	506466	506466	0	+	3	3	197	71	3.0
CP008925.1	h6.sal.bam	other	506467	506467	0	+	1	1	198	68	1.0
CP008925.1	h6.sal.bam	other	506468	506468	0	+	2	3	200	67	2.0
CP008925.1	h6.sal.bam	other	506469	506469	0	+	0	4	198	65	0.0
CP008925.1	h6.sal.bam	other	506470	506470	0	+	2	0	199	61	2.0
CP008925.1	h6.sal.bam	other	506471	506471	0	+	1	0	200	61	1.0
CP008925.1	h6.sal.bam	other	506472	506472	0	+	3	0	200	64	3.0
CP008925.1	h6.sal.bam	other	506473	506473	0	+	0	0	200	64	0.0
CP008925.1	h6.sal.bam	other	506474	506474	0	+	1	0	201	64	1.0
CP008925.1	h6.sal.bam	other	506475	506475	0	+	0	0	201	65	0.0
CP008925.1	h6.sal.bam	other	506476	506476	0	+	1	1	202	66	1.0
CP008925.1	h6.sal.bam	other	506477	506477	0	+	1	0	200	65	1.0
CP008925.1	h6.sal.bam	other	506478	506478	0	+	1	1	201	65	1.0
CP008925.1	h6.sal.bam	other	506479	506479	0	+	0	0	201	64	0.0
CP008925.1	h6.sal.bam	other	506480	506480	0	+	1	0	201	64	1.0
CP008925.1	h6.sal.bam	other	506481	506481	0	+	1	2	202	65	1.0
CP008925.1	h6.sal.bam	other	506482	506482	0	+	0	1	201	63	0.0
CP008925.1	h6.sal.bam	other	506483	506483	0	+	0	0	198	66	0.0
CP008925.1	h6.sal.bam	other	506484	506484	0	+	1	1	199	66	1.0
CP008925.1	h6.sal.bam	other	506485	506485	0	+	0	1	198	67	0.0
CP008925.1	h6.sal.bam	other	506486	506486	0	+	1	4	194	66	1.0
CP008925.1	h6.sal.bam	other	506487	506487	0	+	2	1	195	62	2.0
CP008925.1	h6.sal.bam	other	506488	506488	0	+	0	0	156	63	0.0
CP008925.1	h6.sal.bam	other	506489	506489	0	+	1	1	154	63	1.0
CP008925.1	h6.sal.bam	other	506490	506490	0	+	0	0	154	65	0.0
CP008925.1	h6.sal.bam	other	506491	506491	0	+	1	0	155	65	1.0
CP008925.1	h6.sal.bam	other	506492	506492	0	+	2	1	155	67	2.0
CP008925.1	h6.sal.bam	other	506493	506493	0	+	0	2	154	66	0.0
CP008925.1	h6.sal.bam	other	506494	506494	0	+	0	0	151	77	0.0
CP008925.1	h6.sal.bam	other	506495	506495	0	+	0	0	151	77	0.0
CP008925.1	h6.sal.bam	other	506496	506496	0	+	1	2	150	77	1.0
CP008925.1	h6.sal.bam	other	506497	506497	0	+	0	3	148	78	0.0
CP008925.1	h6.sal.bam	other	506498	506498	0	+	0	4	148	76	0.0
CP008925.1	h6.sal.bam	other	506499	506499	0	+	0	0	148	74	0.0
CP008925.1	h6.sal.bam	other	506500	506500	0	+	1	1	149	78	1.0
CP008925.1	h6.sal.bam	other	506501	506501	0	+	4	1	153	79	4.0
CP008925.1	h6.sal.bam	other	506502	506502	0	+	1	1	154	78	1.0
CP008925.1	h6.sal.bam	other	506503	506503	0	+	1	1	153	82	1.0
CP008925.1	h6.sal.bam	other	506504	506504	0	+	0	0	68	82	0.0
CP008925.1	h6.sal.bam	other	506505	506505	0	+	2	2	70	83	2.0
CP008925.1	h6.sal.bam	other	506506	506506	0	+	4	2	74	81	4.0
CP008925.1	h6.sal.bam	other	506507	506507	0	+	0	0	73	79	0.0
CP008925.1	h6.sal.bam	other	506508	506508	0	+	2	0	73	80	2.0
CP008925.1	h6.sal.bam	other	506509	506509	0	+	1	0	73	84	1.0
CP008925.1	h6.sal.bam	other	506510	506510	0	+	1	1	74	84	1.0
CP008925.1	h6.sal.bam	other	506511	506511	0	+	1	2	74	84	1.0
CP008925.1	h6.sal.bam	other	506512	506512	0	+	2	0	75	82	2.0
CP008925.1	h6.sal.bam	other	506513	506513	0	+	0	2	75	82	0.0
CP008925.1	h6.sal.bam	other	506514	506514	0	+	1	1	74	81	1.0
CP008925.1	h6.sal.bam	other	506515	506515	0	+	0	0	71	82	0.0
CP008925.1	h6.sal.bam	other	506516	506516	0	+	0	3	70	83	0.0
CP008925.1	h6.sal.bam	other	506517	506517	0	+	0	0	69	80	0.0
CP008925.1	h6.sal.bam	other	506518	506518	0	+	1	2	68	80	1.0
CP008925.1	h6.sal.bam	other	506519	506519	0	+	0	1	68	80	0.0
CP008925.1	h6.sal.bam	other	506520	506520	0	+	0	0	67	81	0.0
CP008925.1	h6.sal.bam	other	506521	506521	0	+	1	0	66	83	1.0
CP008925.1	h6.sal.bam	other	506522	506522	0	+	1	0	66	85	1.0
CP008925.1	h6.sal.bam	other	506523	506523	0	+	1	0	67	85	1.0
CP008925.1	h6.sal.bam	other	506524	506524	0	+	0	2	67	85	0.0
CP008925.1	h6.sal.bam	other	506525	506525	0	+	0	1	66	88	0.0
CP008925.1	h6.sal.bam	other	506526	506526	0	+	2	1	68	89	2.0
CP008925.1	h6.sal.bam	other	506527	506527	0	+	1	2	69	92	1.0
CP008925.1	h6.sal.bam	other	506528	506528	0	+	2	0	68	91	2.0
CP008925.1	h6.sal.bam	other	506529	506529	0	+	0	1	68	91	0.0
CP008925.1	h6.sal.bam	other	506530	506530	0	+	0	3	66	91	0.0
CP008925.1	h6.sal.bam	other	506531	506531	0	+	1	1	67	89	1.0
CP008925.1	h6.sal.bam	other	506532	506532	0	+	0	0	67	88	0.0
CP008925.1	h6.sal.bam	other	506533	506533	0	+	0	0	65	92	0.0
CP008925.1	h6.sal.bam	other	506534	506534	0	+	1	2	66	94	1.0
CP008925.1	h6.sal.bam	other	506535	506535	0	+	1	0	64	93	1.0
CP008925.1	h6.sal.bam	other	506536	506536	0	+	0	0	63	93	0.0
CP008925.1	h6.sal.bam	other	506537	506537	0	+	0	0	62	95	0.0
CP008925.1	h6.sal.bam	other	506538	506538	0	+	0	2	62	96	0.0
CP008925.1	h6.sal.bam	other	506539	506539	0	+	2	1	62	97	2.0
CP008925.1	h6.sal.bam	other	506540	506540	0	+	1	0	60	96	1.0
CP008925.1	h6.sal.bam	other	506541	506541	0	+	1	0	60	96	1.0
CP008925.1	h6.sal.bam	other	506542	506542	0	+	0	0	58	99	0.0
CP008925.1	h6.sal.bam	other	506543	506543	0	+	1	1	59	103	1.0
CP008925.1	h6.sal.bam	other	506544	506544	0	+	4	2	61	103	4.0
CP008925.1	h6.sal.bam	other	506545	506545	0	+	0	0	59	101	0.0
CP008925.1	h6.sal.bam	other	506546	506546	0	+	1	0	60	101	1.0
CP008925.1	h6.sal.bam	other	506547	506547	0	+	0	0	58	105	0.0
CP008925.1	h6.sal.bam	other	506548	506548	0	+	0	1	57	106	0.0
CP008925.1	h6.sal.bam	other	506549	506549	0	+	0	0	57	106	0.0
CP008925.1	h6.sal.bam	other	506550	506550	0	+	1	1	58	107	1.0
CP008925.1	h6.sal.bam	other	506551	506551	0	+	1	0	58	107	1.0
CP008925.1	h6.sal.bam	other	506552	506552	0	+	1	0	58	110	1.0
CP008925.1	h6.sal.bam	other	506553	506553	0	+	2	0	59	110	2.0
CP008925.1	h6.sal.bam	other	506554	506554	0	+	3	1	62	110	3.0
CP008925.1	h6.sal.bam	other	506555	506555	0	+	1	0	61	111	1.0
CP008925.1	h6.sal.bam	other	506556	506556	0	+	1	4	62	114	1.0
CP008925.1	h6.sal.bam	other	506557	506557	0	+	1	0	63	113	1.0
CP008925.1	h6.sal.bam	other	506558	506558	0	+	1	2	64	113	1.0
CP008925.1	h6.sal.bam	other	506559	506559	0	+	1	0	64	111	1.0
CP008925.1	h6.sal.bam	other	506560	506560	0	+	0	0	64	111	0.0
CP008925.1	h6.sal.bam	other	506561	506561	0	+	0	0	63	113	0.0
CP008925.1	h6.sal.bam	other	506562	506562	0	+	3	2	64	116	3.0
CP008925.1	h6.sal.bam	other	506563	506563	0	+	0	0	64	114	0.0
CP008925.1	h6.sal.bam	other	506564	506564	0	+	2	3	65	114	2.0
CP008925.1	h6.sal.bam	other	506565	506565	0	+	6	0	70	111	6.0
CP008925.1	h6.sal.bam	other	506566	506566	0	+	5	4	73	111	5.0
CP008925.1	h6.sal.bam	other	506567	506567	0	+	3	10	75	107	3.0
CP008925.1	h6.sal.bam	other	506568	506568	0	+	1	2	76	105	1.0
CP008925.1	h6.sal.bam	other	506569	506569	0	+	2	0	78	103	2.0
CP008925.1	h6.sal.bam	other	506570	506570	0	+	2	2	80	103	2.0
CP008925.1	h6.sal.bam	other	506571	506571	0	+	0	1	79	103	0.0
CP008925.1	h6.sal.bam	other	506572	506572	0	+	1	1	80	106	1.0
CP008925.1	h6.sal.bam	other	506573	506573	0	+	1	3	80	108	1.0
CP008925.1	h6.sal.bam	other	506574	506574	0	+	1	6	81	105	1.0
CP008925.1	h6.sal.bam	other	506575	506575	0	+	1	0	81	100	1.0
CP008925.1	h6.sal.bam	other	506576	506576	0	+	3	1	81	105	3.0
CP008925.1	h6.sal.bam	other	506577	506577	0	+	0	2	80	105	0.0
CP008925.1	h6.sal.bam	other	506578	506578	0	+	1	1	80	105	1.0
CP008925.1	h6.sal.bam	other	506579	506579	0	+	1	1	80	103	1.0
CP008925.1	h6.sal.bam	other	506580	506580	0	+	1	0	77	103	1.0
CP008925.1	h6.sal.bam	other	506581	506581	0	+	1	1	78	103	1.0
CP008925.1	h6.sal.bam	other	506582	506582	0	+	2	2	78	103	2.0
CP008925.1	h6.sal.bam	other	506583	506583	0	+	2	2	79	102	2.0
CP008925.1	h6.sal.bam	other	506584	506584	0	+	0	1	77	104	0.0
CP008925.1	h6.sal.bam	other	506585	506585	0	+	1	0	78	103	1.0
CP008925.1	h6.sal.bam	other	506586	506586	0	+	2	0	80	103	2.0
CP008925.1	h6.sal.bam	other	506587	506587	0	+	3	0	80	104	3.0
CP008925.1	h6.sal.bam	other	506588	506588	0	+	3	1	83	104	3.0
CP008925.1	h6.sal.bam	other	506589	506589	0	+	0	2	83	106	0.0
CP008925.1	h6.sal.bam	other	506590	506590	0	+	1	1	84	104	1.0
CP008925.1	h6.sal.bam	other	506591	506591	0	+	3	0	87	103	3.0
CP008925.1	h6.sal.bam	other	506592	506592	0	+	2	0	89	106	2.0
CP008925.1	h6.sal.bam	other	506593	506593	0	+	1	4	89	107	1.0
CP008925.1	h6.sal.bam	other	506594	506594	0	+	1	2	90	103	1.0
CP008925.1	h6.sal.bam	other	506595	506595	0	+	0	3	90	103	0.0
CP008925.1	h6.sal.bam	other	506596	506596	0	+	4	1	92	103	4.0
CP008925.1	h6.sal.bam	other	506597	506597	0	+	0	4	91	104	0.0
CP008925.1	h6.sal.bam	other	506598	506598	0	+	1	0	90	100	1.0
CP008925.1	h6.sal.bam	other	506599	506599	0	+	1	2	91	101	1.0
CP008925.1	h6.sal.bam	other	506600	506600	0	+	0	3	91	99	0.0
CP008925.1	h6.sal.bam	other	506601	506601	0	+	2	2	90	97	2.0
CP008925.1	h6.sal.bam	other	506602	506602	0	+	0	0	90	97	0.0
CP008925.1	h6.sal.bam	other	506603	506603	0	+	0	0	90	101	0.0
CP008925.1	h6.sal.bam	other	506604	506604	0	+	1	1	91	102	1.0
CP008925.1	h6.sal.bam	other	506605	506605	0	+	0	1	91	101	0.0
CP008925.1	h6.sal.bam	other	506606	506606	0	+	2	4	92	101	2.0
CP008925.1	h6.sal.bam	other	506607	506607	0	+	4	1	96	100	4.0
CP008925.1	h6.sal.bam	other	506608	506608	0	+	1	0	97	100	1.0
CP008925.1	h6.sal.bam	other	506609	506609	0	+	0	1	94	101	0.0
CP008925.1	h6.sal.bam	other	506610	506610	0	+	1	1	96	101	1.0
CP008925.1	h6.sal.bam	other	506611	506611	0	+	1	1	97	102	1.0
CP008925.1	h6.sal.bam	other	506612	506612	0	+	0	2	96	102	0.0
CP008925.1	h6.sal.bam	other	506613	506613	0	+	1	2	95	103	1.0
CP008925.1	h6.sal.bam	other	506614	506614	0	+	3	0	97	102	3.0
CP008925.1	h6.sal.bam	other	506615	506615	0	+	0	0	97	102	0.0
CP008925.1	h6.sal.bam	other	506616	506616	0	+	0	3	96	103	0.0
CP008925.1	h6.sal.bam	other	506617	506617	0	+	0	4	91	100	0.0
CP008925.1	h6.sal.bam	other	506618	506618	0	+	0	1	91	97	0.0
CP008925.1	h6.sal.bam	other	506619	506619	0	+	2	0	93	97	2.0
CP008925.1	h6.sal.bam	other	506620	506620	0	+	0	1	92	98	0.0
CP008925.1	h6.sal.bam	other	506621	506621	0	+	0	3	92	98	0.0
CP008925.1	h6.sal.bam	other	506622	506622	0	+	0	1	92	96	0.0
CP008925.1	h6.sal.bam	other	506623	506623	0	+	0	1	92	95	0.0
CP008925.1	h6.sal.bam	other	506624	506624	0	+	3	1	95	94	3.0
CP008925.1	h6.sal.bam	other	506625	506625	0	+	3	1	97	98	3.0
CP008925.1	h6.sal.bam	other	506626	506626	0	+	1	3	97	98	1.0
CP008925.1	h6.sal.bam	other	506627	506627	0	+	1	0	95	96	1.0
CP008925.1	h6.sal.bam	other	506628	506628	0	+	4	0	99	97	4.0
CP008925.1	h6.sal.bam	other	506629	506629	0	+	0	2	96	98	0.0
CP008925.1	h6.sal.bam	other	506630	506630	0	+	2	3	96	100	2.0
CP008925.1	h6.sal.bam	other	506631	506631	0	+	1	3	97	99	1.0
CP008925.1	h6.sal.bam	other	506632	506632	0	+	2	1	98	97	2.0
CP008925.1	h6.sal.bam	other	506633	506633	0	+	4	1	101	96	4.0
CP008925.1	h6.sal.bam	other	506634	506634	0	+	3	0	103	95	3.0
CP008925.1	h6.sal.bam	other	506635	506635	0	+	2	2	105	100	2.0
CP008925.1	h6.sal.bam	other	506636	506636	0	+	1	1	105	98	1.0
CP008925.1	h6.sal.bam	other	506637	506637	0	+	1	3	106	97	1.0
CP008925.1	h6.sal.bam	other	506638	506638	0	+	0	0	105	95	0.0
CP008925.1	h6.sal.bam	other	506639	506639	0	+	1	2	104	98	1.0
CP008925.1	h6.sal.bam	other	506640	506640	0	+	0	3	98	96	0.0
CP008925.1	h6.sal.bam	other	506641	506641	0	+	2	2	95	93	2.0
CP008925.1	h6.sal.bam	other	506642	506642	0	+	1	0	93	96	1.0
CP008925.1	h6.sal.bam	other	506643	506643	0	+	1	2	93	96	1.0
CP008925.1	h6.sal.bam	other	506644	506644	0	+	1	1	92	95	1.0
CP008925.1	h6.sal.bam	other	506645	506645	0	+	1	1	91	96	1.0
CP008925.1	h6.sal.bam	other	506646	506646	0	+	4	4	95	98	4.0
CP008925.1	h6.sal.bam	other	506647	506647	0	+	2	3	96	96	2.0
CP008925.1	h6.sal.bam	other	506648	506648	0	+	2	1	95	95	2.0
CP008925.1	h6.sal.bam	other	506649	506649	0	+	2	3	97	96	2.0
CP008925.1	h6.sal.bam	other	506650	506650	0	+	4	0	101	93	4.0
CP008925.1	h6.sal.bam	other	506651	506651	0	+	1	0	99	94	1.0
CP008925.1	h6.sal.bam	other	506652	506652	0	+	2	2	101	96	2.0
CP008925.1	h6.sal.bam	other	506653	506653	0	+	1	0	100	95	1.0
CP008925.1	h6.sal.bam	other	506654	506654	0	+	6	0	105	95	6.0
CP008925.1	h6.sal.bam	other	506655	506655	0	+	1	0	106	95	1.0
CP008925.1	h6.sal.bam	other	506656	506656	0	+	1	1	106	95	1.0
CP008925.1	h6.sal.bam	other	506657	506657	0	+	0	1	104	94	0.0
CP008925.1	h6.sal.bam	other	506658	506658	0	+	1	5	103	96	1.0
CP008925.1	h6.sal.bam	other	506659	506659	0	+	2	0	104	93	2.0
CP008925.1	h6.sal.bam	other	506660	506660	0	+	2	1	101	93	2.0
CP008925.1	h6.sal.bam	other	506661	506661	0	+	2	0	103	94	2.0
CP008925.1	h6.sal.bam	other	506662	506662	0	+	2	0	105	94	2.0
CP008925.1	h6.sal.bam	other	506663	506663	0	+	1	4	103	94	1.0
CP008925.1	h6.sal.bam	other	506664	506664	0	+	1	2	103	92	1.0
CP008925.1	h6.sal.bam	other	506665	506665	0	+	1	0	103	90	1.0
CP008925.1	h6.sal.bam	other	506666	506666	0	+	2	1	102	93	2.0
CP008925.1	h6.sal.bam	other	506667	506667	0	+	0	0	100	92	0.0
CP008925.1	h6.sal.bam	other	506668	506668	0	+	2	1	101	94	2.0
CP008925.1	h6.sal.bam	other	506669	506669	0	+	2	3	102	94	2.0
CP008925.1	h6.sal.bam	other	506670	506670	0	+	1	0	103	95	1.0
CP008925.1	h6.sal.bam	other	506671	506671	0	+	0	2	98	98	0.0
CP008925.1	h6.sal.bam	other	506672	506672	0	+	2	0	100	97	2.0
CP008925.1	h6.sal.bam	other	506673	506673	0	+	1	1	101	97	1.0
CP008925.1	h6.sal.bam	other	506674	506674	0	+	1	0	101	96	1.0
CP008925.1	h6.sal.bam	GAAC	506675	506675	506683	+	4	1	103	99	4.0
CP008925.1	h6.sal.bam	other	506676	506676	0	+	1	3	104	98	1.0
CP008925.1	h6.sal.bam	GAAC	506677	506677	506683	+	0	2	104	95	0.0
CP008925.1	h6.sal.bam	other	506678	506678	0	+	0	1	103	98	0.0
CP008925.1	h6.sal.bam	other	506679	506679	0	+	3	0	106	99	3.0
CP008925.1	h6.sal.bam	other	506680	506680	0	+	0	1	106	99	0.0
CP008925.1	h6.sal.bam	other	506681	506681	0	+	2	3	106	98	2.0
CP008925.1	h6.sal.bam	other	506682	506682	0	+	0	1	102	95	0.0
CP008925.1	h6.sal.bam	other	506683	506683	0	+	2	1	103	95	2.0
CP008925.1	h6.sal.bam	other	506684	506684	0	+	0	2	102	95	0.0
CP008925.1	h6.sal.bam	other	506685	506685	0	+	0	2	101	94	0.0
CP008925.1	h6.sal.bam	other	506686	506686	0	+	0	1	101	92	0.0
CP008925.1	h6.sal.bam	other	506687	506687	0	+	0	3	101	91	0.0
CP008925.1	h6.sal.bam	other	506688	506688	0	+	0	1	100	90	0.0
CP008925.1	h6.sal.bam	other	506689	506689	0	+	1	1	98	91	1.0
CP008925.1	h6.sal.bam	other	506690	506690	0	+	0	0	98	92	0.0
CP008925.1	h6.sal.bam	other	506691	506691	0	+	0	0	98	93	0.0
CP008925.1	h6.sal.bam	GAAC	506692	506692	506683	+	5	1	103	95	5.0
CP008925.1	h6.sal.bam	other	506693	506693	0	+	2	1	105	95	2.0
CP008925.1	h6.sal.bam	GAAC	506694	506694	506683	+	2	1	106	94	2.0
CP008925.1	h6.sal.bam	other	506695	506695	0	+	1	1	107	94	1.0
CP008925.1	h6.sal.bam	other	506696	506696	0	+	3	1	109	93	3.0
CP008925.1	h6.sal.bam	other	506697	506697	0	+	0	2	109	92	0.0
CP008925.1	h6.sal.bam	other	506698	506698	0	+	1	3	110	94	1.0
CP008925.1	h6.sal.bam	other	506699	506699	0	+	0	0	107	91	0.0
CP008925.1	h6.sal.bam	other	506700	506700	0	+	0	1	103	91	0.0
CP008925.1	h6.sal.bam	other	506701	506701	0	+	2	1	104	93	2.0
CP008925.1	h6.sal.bam	other	506702	506702	0	+	0	1	100	94	0.0
CP008925.1	h6.sal.bam	other	506703	506703	0	+	0	3	100	96	0.0
CP008925.1	h6.sal.bam	other	506704	506704	0	+	0	1	100	94	0.0
CP008925.1	h6.sal.bam	other	506705	506705	0	+	0	2	98	94	0.0
CP008925.1	h6.sal.bam	other	506706	506706	0	+	0	2	97	93	0.0
CP008925.1	h6.sal.bam	other	506707	506707	0	+	3	0	97	92	3.0
CP008925.1	h6.sal.bam	other	506708	506708	0	+	1	1	94	92	1.0
CP008925.1	h6.sal.bam	other	506709	506709	0	+	1	4	93	92	1.0
CP008925.1	h6.sal.bam	other	506710	506710	0	+	1	0	91	90	1.0
CP008925.1	h6.sal.bam	other	506711	506711	0	+	2	1	93	92	2.0
CP008925.1	h6.sal.bam	other	506712	506712	0	+	4	3	96	92	4.0
CP008925.1	h6.sal.bam	other	506713	506713	0	+	2	0	98	91	2.0
CP008925.1	h6.sal.bam	other	506714	506714	0	+	1	1	98	91	1.0
CP008925.1	h6.sal.bam	other	506715	506715	0	+	2	0	100	92	2.0
CP008925.1	h6.sal.bam	other	506716	506716	0	+	3	4	102	93	3.0
CP008925.1	h6.sal.bam	other	506717	506717	0	+	3	0	102	92	3.0
CP008925.1	h6.sal.bam	other	506718	506718	0	+	1	1	103	92	1.0
CP008925.1	h6.sal.bam	other	506719	506719	0	+	0	3	100	97	0.0
CP008925.1	h6.sal.bam	other	506720	506720	0	+	2	3	102	94	2.0
CP008925.1	h6.sal.bam	other	506721	506721	0	+	5	2	104	92	5.0
CP008925.1	h6.sal.bam	other	506722	506722	0	+	3	1	104	91	3.0
CP008925.1	h6.sal.bam	other	506723	506723	0	+	1	2	102	91	1.0
CP008925.1	h6.sal.bam	other	506724	506724	0	+	0	1	101	91	0.0
CP008925.1	h6.sal.bam	other	506725	506725	0	+	0	2	96	90	0.0
CP008925.1	h6.sal.bam	other	506726	506726	0	+	1	1	96	88	1.0
CP008925.1	h6.sal.bam	other	506727	506727	0	+	1	1	95	88	1.0
CP008925.1	h6.sal.bam	other	506728	506728	0	+	0	1	94	88	0.0
CP008925.1	h6.sal.bam	other	506729	506729	0	+	2	0	92	88	2.0
CP008925.1	h6.sal.bam	other	506730	506730	0	+	3	0	94	90	3.0
CP008925.1	h6.sal.bam	other	506731	506731	0	+	3	0	96	90	3.0
CP008925.1	h6.sal.bam	other	506732	506732	0	+	2	2	98	90	2.0
CP008925.1	h6.sal.bam	other	506733	506733	0	+	2	2	97	90	2.0
CP008925.1	h6.sal.bam	other	506734	506734	0	+	1	0	98	88	1.0
CP008925.1	h6.sal.bam	other	506735	506735	0	+	0	2	96	88	0.0
CP008925.1	h6.sal.bam	other	506736	506736	0	+	0	2	94	87	0.0
CP008925.1	h6.sal.bam	other	506737	506737	0	+	2	0	94	86	2.0
CP008925.1	h6.sal.bam	other	506738	506738	0	+	0	0	93	90	0.0
CP008925.1	h6.sal.bam	other	506739	506739	0	+	0	0	93	93	0.0
CP008925.1	h6.sal.bam	other	506740	506740	0	+	0	2	92	96	0.0
CP008925.1	h6.sal.bam	other	506741	506741	0	+	0	2	88	94	0.0
CP008925.1	h6.sal.bam	other	506742	506742	0	+	1	1	89	93	1.0
CP008925.1	h6.sal.bam	other	506743	506743	0	+	2	2	91	92	2.0
CP008925.1	h6.sal.bam	other	506744	506744	0	+	1	1	89	90	1.0
CP008925.1	h6.sal.bam	other	506745	506745	0	+	1	3	89	89	1.0
CP008925.1	h6.sal.bam	other	506746	506746	0	+	3	1	92	89	3.0
CP008925.1	h6.sal.bam	other	506747	506747	0	+	0	0	89	89	0.0
CP008925.1	h6.sal.bam	other	506748	506748	0	+	0	2	89	90	0.0
CP008925.1	h6.sal.bam	other	506749	506749	0	+	1	1	89	90	1.0
CP008925.1	h6.sal.bam	other	506750	506750	0	+	1	0	85	91	1.0
CP008925.1	h6.sal.bam	other	506751	506751	0	+	0	1	85	93	0.0
CP008925.1	h6.sal.bam	other	506752	506752	0	+	2	4	85	93	2.0
CP008925.1	h6.sal.bam	other	506753	506753	0	+	0	2	85	91	0.0
CP008925.1	h6.sal.bam	other	506754	506754	0	+	1	0	86	90	1.0
CP008925.1	h6.sal.bam	other	506755	506755	0	+	4	0	89	92	4.0
CP008925.1	h6.sal.bam	other	506756	506756	0	+	4	0	92	97	4.0
CP008925.1	h6.sal.bam	other	506757	506757	0	+	2	1	94	97	2.0
CP008925.1	h6.sal.bam	other	506758	506758	0	+	1	1	93	97	1.0
CP008925.1	h6.sal.bam	other	506759	506759	0	+	0	1	93	97	0.0
CP008925.1	h6.sal.bam	other	506760	506760	0	+	0	0	93	99	0.0
CP008925.1	h6.sal.bam	other	506761	506761	0	+	0	0	92	101	0.0
CP008925.1	h6.sal.bam	other	506762	506762	0	+	2	2	94	101	2.0
CP008925.1	h6.sal.bam	other	506763	506763	0	+	1	2	94	99	1.0
CP008925.1	h6.sal.bam	other	506764	506764	0	+	0	2	94	98	0.0
CP008925.1	h6.sal.bam	other	506765	506765	0	+	2	2	96	97	2.0
CP008925.1	h6.sal.bam	other	506766	506766	0	+	0	1	96	96	0.0
CP008925.1	h6.sal.bam	other	506767	506767	0	+	1	1	93	96	1.0
CP008925.1	h6.sal.bam	other	506768	506768	0	+	3	0	87	95	3.0
CP008925.1	h6.sal.bam	other	506769	506769	0	+	3	1	90	97	3.0
CP008925.1	h6.sal.bam	other	506770	506770	0	+	1	0	91	97	1.0
CP008925.1	h6.sal.bam	other	506771	506771	0	+	0	1	91	97	0.0
CP008925.1	h6.sal.bam	other	506772	506772	0	+	0	3	91	102	0.0
CP008925.1	h6.sal.bam	other	506773	506773	0	+	2	2	93	100	2.0
CP008925.1	h6.sal.bam	other	506774	506774	0	+	1	2	94	99	1.0
CP008925.1	h6.sal.bam	other	506775	506775	0	+	1	0	93	99	1.0
CP008925.1	h6.sal.bam	other	506776	506776	0	+	0	2	93	101	0.0
CP008925.1	h6.sal.bam	other	506777	506777	0	+	0	3	93	101	0.0
CP008925.1	h6.sal.bam	other	506778	506778	0	+	1	1	94	100	1.0
CP008925.1	h6.sal.bam	other	506779	506779	0	+	0	1	94	99	0.0
CP008925.1	h6.sal.bam	other	506780	506780	0	+	3	1	97	98	3.0
CP008925.1	h6.sal.bam	other	506781	506781	0	+	0	1	97	102	0.0
CP008925.1	h6.sal.bam	other	506782	506782	0	+	1	1	95	101	1.0
CP008925.1	h6.sal.bam	other	506783	506783	0	+	0	0	94	100	0.0
CP008925.1	h6.sal.bam	other	506784	506784	0	+	0	2	93	100	0.0
CP008925.1	h6.sal.bam	other	506785	506785	0	+	5	2	97	100	5.0
CP008925.1	h6.sal.bam	other	506786	506786	0	+	0	1	95	99	0.0
CP008925.1	h6.sal.bam	other	506787	506787	0	+	2	1	93	98	2.0
CP008925.1	h6.sal.bam	other	506788	506788	0	+	5	1	96	97	5.0
CP008925.1	h6.sal.bam	other	506789	506789	0	+	1	1	94	97	1.0
CP008925.1	h6.sal.bam	other	506790	506790	0	+	1	1	92	96	1.0
CP008925.1	h6.sal.bam	other	506791	506791	0	+	2	3	94	95	2.0
CP008925.1	h6.sal.bam	other	506792	506792	0	+	1	4	91	92	1.0
CP008925.1	h6.sal.bam	other	506793	506793	0	+	1	2	89	93	1.0
CP008925.1	h6.sal.bam	other	506794	506794	0	+	1	1	90	93	1.0
CP008925.1	h6.sal.bam	other	506795	506795	0	+	1	1	91	92	1.0
CP008925.1	h6.sal.bam	other	506796	506796	0	+	1	0	88	92	1.0
CP008925.1	h6.sal.bam	other	506797	506797	0	+	2	1	86	95	2.0
CP008925.1	h6.sal.bam	other	506798	506798	0	+	0	2	86	94	0.0
CP008925.1	h6.sal.bam	other	506799	506799	0	+	1	0	86	94	1.0
CP008925.1	h6.sal.bam	other	506800	506800	0	+	0	0	85	95	0.0
CP008925.1	h6.sal.bam	other	506801	506801	0	+	0	1	84	98	0.0
CP008925.1	h6.sal.bam	other	506802	506802	0	+	1	1	84	100	1.0
CP008925.1	h6.sal.bam	other	506803	506803	0	+	0	1	83	99	0.0
CP008925.1	h6.sal.bam	other	506804	506804	0	+	0	2	81	98	0.0
CP008925.1	h6.sal.bam	other	506805	506805	0	+	4	0	83	103	4.0
CP008925.1	h6.sal.bam	other	506806	506806	0	+	0	0	80	103	0.0
CP008925.1	h6.sal.bam	other	506807	506807	0	+	0	2	80	103	0.0
CP008925.1	h6.sal.bam	other	506808	506808	0	+	2	0	80	102	2.0
CP008925.1	h6.sal.bam	other	506809	506809	0	+	0	1	79	103	0.0
CP008925.1	h6.sal.bam	other	506810	506810	0	+	1	0	80	105	1.0
CP008925.1	h6.sal.bam	other	506811	506811	0	+	0	1	78	111	0.0
CP008925.1	h6.sal.bam	other	506812	506812	0	+	0	5	78	110	0.0
CP008925.1	h6.sal.bam	other	506813	506813	0	+	1	3	79	105	1.0
CP008925.1	h6.sal.bam	other	506814	506814	0	+	0	3	79	103	0.0
CP008925.1	h6.sal.bam	other	506815	506815	0	+	2	0	81	100	2.0
CP008925.1	h6.sal.bam	other	506816	506816	0	+	4	1	85	101	4.0
CP008925.1	h6.sal.bam	other	506817	506817	0	+	2	0	85	101	2.0
CP008925.1	h6.sal.bam	other	506818	506818	0	+	2	0	86	101	2.0
CP008925.1	h6.sal.bam	other	506819	506819	0	+	0	0	85	101	0.0
CP008925.1	h6.sal.bam	other	506820	506820	0	+	1	3	82	104	1.0
CP008925.1	h6.sal.bam	other	506821	506821	0	+	0	1	82	103	0.0
CP008925.1	h6.sal.bam	other	506822	506822	0	+	1	1	83	104	1.0
CP008925.1	h6.sal.bam	other	506823	506823	0	+	1	3	83	103	1.0
CP008925.1	h6.sal.bam	other	506824	506824	0	+	1	3	84	101	1.0
CP008925.1	h6.sal.bam	other	506825	506825	0	+	1	1	84	99	1.0
CP008925.1	h6.sal.bam	other	506826	506826	0	+	0	3	83	100	0.0
CP008925.1	h6.sal.bam	other	506827	506827	0	+	4	0	86	97	4.0
CP008925.1	h6.sal.bam	other	506828	506828	0	+	0	1	86	97	0.0
CP008925.1	h6.sal.bam	other	506829	506829	0	+	0	1	81	101	0.0
CP008925.1	h6.sal.bam	other	506830	506830	0	+	1	4	82	103	1.0
CP008925.1	h6.sal.bam	other	506831	506831	0	+	2	2	79	100	2.0
CP008925.1	h6.sal.bam	other	506832	506832	0	+	1	2	78	98	1.0
CP008925.1	h6.sal.bam	other	506833	506833	0	+	0	3	78	98	0.0
CP008925.1	h6.sal.bam	GTTC	506834	506834	506842	+	2	2	80	97	2.0
CP008925.1	h6.sal.bam	other	506835	506835	0	+	2	1	82	95	2.0
CP008925.1	h6.sal.bam	GTTC	506836	506836	506842	+	1	0	81	98	1.0
CP008925.1	h6.sal.bam	other	506837	506837	0	+	1	0	81	98	1.0
CP008925.1	h6.sal.bam	other	506838	506838	0	+	1	0	82	98	1.0
CP008925.1	h6.sal.bam	other	506839	506839	0	+	1	1	83	98	1.0
CP008925.1	h6.sal.bam	other	506840	506840	0	+	0	0	81	98	0.0
CP008925.1	h6.sal.bam	other	506841	506841	0	+	1	1	82	98	1.0
CP008925.1	h6.sal.bam	other	506842	506842	0	+	2	0	83	99	2.0
CP008925.1	h6.sal.bam	other	506843	506843	0	+	2	3	82	99	2.0
CP008925.1	h6.sal.bam	other	506844	506844	0	+	2	1	81	96	2.0
CP008925.1	h6.sal.bam	other	506845	506845	0	+	0	2	80	96	0.0
CP008925.1	h6.sal.bam	other	506846	506846	0	+	0	4	80	94	0.0
CP008925.1	h6.sal.bam	other	506847	506847	0	+	2	1	82	91	2.0
CP008925.1	h6.sal.bam	other	506848	506848	0	+	1	1	81	90	1.0
CP008925.1	h6.sal.bam	other	506849	506849	0	+	1	3	81	92	1.0
CP008925.1	h6.sal.bam	other	506850	506850	0	+	2	2	82	89	2.0
CP008925.1	h6.sal.bam	GTTC	506851	506851	506842	+	0	1	82	87	0.0
CP008925.1	h6.sal.bam	other	506852	506852	0	+	3	1	85	89	3.0
CP008925.1	h6.sal.bam	GTTC	506853	506853	506842	+	3	0	87	88	3.0
CP008925.1	h6.sal.bam	other	506854	506854	0	+	1	3	85	89	1.0
CP008925.1	h6.sal.bam	other	506855	506855	0	+	1	1	85	87	1.0
CP008925.1	h6.sal.bam	other	506856	506856	0	+	1	0	86	86	1.0
CP008925.1	h6.sal.bam	other	506857	506857	0	+	0	0	85	86	0.0
CP008925.1	h6.sal.bam	other	506858	506858	0	+	0	0	84	92	0.0
CP008925.1	h6.sal.bam	other	506859	506859	0	+	1	3	85	92	1.0
CP008925.1	h6.sal.bam	other	506860	506860	0	+	0	0	82	94	0.0
CP008925.1	h6.sal.bam	other	506861	506861	0	+	1	0	82	94	1.0
CP008925.1	h6.sal.bam	other	506862	506862	0	+	1	0	81	94	1.0
CP008925.1	h6.sal.bam	other	506863	506863	0	+	0	1	77	97	0.0
CP008925.1	h6.sal.bam	other	506864	506864	0	+	1	0	76	100	1.0
CP008925.1	h6.sal.bam	other	506865	506865	0	+	2	0	75	102	2.0
CP008925.1	h6.sal.bam	other	506866	506866	0	+	0	2	75	103	0.0
CP008925.1	h6.sal.bam	other	506867	506867	0	+	0	4	75	103	0.0
CP008925.1	h6.sal.bam	other	506868	506868	0	+	2	1	76	100	2.0
CP008925.1	h6.sal.bam	other	506869	506869	0	+	2	1	77	99	2.0
CP008925.1	h6.sal.bam	other	506870	506870	0	+	0	2	76	101	0.0
CP008925.1	h6.sal.bam	other	506871	506871	0	+	0	1	75	99	0.0
CP008925.1	h6.sal.bam	other	506872	506872	0	+	1	2	74	98	1.0
CP008925.1	h6.sal.bam	other	506873	506873	0	+	3	0	77	99	3.0
CP008925.1	h6.sal.bam	other	506874	506874	0	+	4	2	80	99	4.0
CP008925.1	h6.sal.bam	other	506875	506875	0	+	0	3	80	97	0.0
CP008925.1	h6.sal.bam	other	506876	506876	0	+	1	2	81	94	1.0
CP008925.1	h6.sal.bam	other	506877	506877	0	+	1	5	81	92	1.0
CP008925.1	h6.sal.bam	other	506878	506878	0	+	2	1	83	93	2.0
CP008925.1	h6.sal.bam	other	506879	506879	0	+	3	1	86	94	3.0
CP008925.1	h6.sal.bam	other	506880	506880	0	+	2	0	84	94	2.0
CP008925.1	h6.sal.bam	other	506881	506881	0	+	3	1	87	96	3.0
CP008925.1	h6.sal.bam	other	506882	506882	0	+	0	0	87	95	0.0
CP008925.1	h6.sal.bam	other	506883	506883	0	+	4	1	89	101	4.0
CP008925.1	h6.sal.bam	other	506884	506884	0	+	0	3	88	101	0.0
CP008925.1	h6.sal.bam	other	506885	506885	0	+	1	6	89	101	1.0
CP008925.1	h6.sal.bam	other	506886	506886	0	+	3	0	92	95	3.0
CP008925.1	h6.sal.bam	other	506887	506887	0	+	0	0	92	96	0.0
CP008925.1	h6.sal.bam	other	506888	506888	0	+	2	1	93	97	2.0
CP008925.1	h6.sal.bam	other	506889	506889	0	+	5	1	98	98	5.0
CP008925.1	h6.sal.bam	other	506890	506890	0	+	2	0	98	97	2.0
CP008925.1	h6.sal.bam	other	506891	506891	0	+	3	1	97	97	3.0
CP008925.1	h6.sal.bam	other	506892	506892	0	+	0	0	94	99	0.0
CP008925.1	h6.sal.bam	other	506893	506893	0	+	2	0	93	99	2.0
CP008925.1	h6.sal.bam	other	506894	506894	0	+	0	3	92	101	0.0
CP008925.1	h6.sal.bam	other	506895	506895	0	+	1	2	93	99	1.0
CP008925.1	h6.sal.bam	other	506896	506896	0	+	1	2	94	97	1.0
CP008925.1	h6.sal.bam	other	506897	506897	0	+	0	0	93	95	0.0
CP008925.1	h6.sal.bam	other	506898	506898	0	+	2	1	94	101	2.0
CP008925.1	h6.sal.bam	other	506899	506899	0	+	1	1	94	100	1.0
CP008925.1	h6.sal.bam	other	506900	506900	0	+	1	2	94	101	1.0
CP008925.1	h6.sal.bam	other	506901	506901	0	+	1	0	95	100	1.0
CP008925.1	h6.sal.bam	other	506902	506902	0	+	0	3	91	100	0.0
CP008925.1	h6.sal.bam	other	506903	506903	0	+	0	2	90	97	0.0
CP008925.1	h6.sal.bam	other	506904	506904	0	+	0	4	90	99	0.0
CP008925.1	h6.sal.bam	other	506905	506905	0	+	2	1	91	95	2.0
CP008925.1	h6.sal.bam	other	506906	506906	0	+	3	2	91	94	3.0
CP008925.1	h6.sal.bam	other	506907	506907	0	+	0	1	90	96	0.0
CP008925.1	h6.sal.bam	other	506908	506908	0	+	0	2	90	99	0.0
CP008925.1	h6.sal.bam	other	506909	506909	0	+	1	1	87	97	1.0
CP008925.1	h6.sal.bam	other	506910	506910	0	+	0	2	87	96	0.0
CP008925.1	h6.sal.bam	other	506911	506911	0	+	1	0	87	98	1.0
CP008925.1	h6.sal.bam	other	506912	506912	0	+	1	0	88	98	1.0
CP008925.1	h6.sal.bam	other	506913	506913	0	+	0	1	87	98	0.0
CP008925.1	h6.sal.bam	other	506914	506914	0	+	0	0	86	98	0.0
CP008925.1	h6.sal.bam	GAAC	506915	506915	506923	+	2	1	88	98	2.0
CP008925.1	h6.sal.bam	other	506916	506916	0	+	0	1	87	100	0.0
CP008925.1	h6.sal.bam	GAAC	506917	506917	506923	+	6	0	92	100	6.0
CP008925.1	h6.sal.bam	other	506918	506918	0	+	2	0	90	100	2.0
CP008925.1	h6.sal.bam	other	506919	506919	0	+	4	1	94	101	4.0
CP008925.1	h6.sal.bam	other	506920	506920	0	+	1	0	95	101	1.0
CP008925.1	h6.sal.bam	other	506921	506921	0	+	1	1	96	102	1.0
CP008925.1	h6.sal.bam	other	506922	506922	0	+	2	0	96	101	2.0
CP008925.1	h6.sal.bam	other	506923	506923	0	+	0	3	96	102	0.0
CP008925.1	h6.sal.bam	other	506924	506924	0	+	0	0	93	101	0.0
CP008925.1	h6.sal.bam	other	506925	506925	0	+	0	0	93	101	0.0
CP008925.1	h6.sal.bam	other	506926	506926	0	+	2	2	95	101	2.0
CP008925.1	h6.sal.bam	other	506927	506927	0	+	2	0	93	99	2.0
CP008925.1	h6.sal.bam	other	506928	506928	0	+	1	1	91	103	1.0
CP008925.1	h6.sal.bam	other	506929	506929	0	+	0	1	91	102	0.0
CP008925.1	h6.sal.bam	other	506930	506930	0	+	1	0	90	103	1.0
CP008925.1	h6.sal.bam	other	506931	506931	0	+	1	0	91	105	1.0
CP008925.1	h6.sal.bam	GAAC	506932	506932	506923	+	0	7	91	107	0.0
CP008925.1	h6.sal.bam	other	506933	506933	0	+	2	3	93	104	2.0
CP008925.1	h6.sal.bam	GAAC	506934	506934	506923	+	11	1	103	102	11.0
CP008925.1	h6.sal.bam	other	506935	506935	0	+	1	0	103	101	1.0
CP008925.1	h6.sal.bam	other	506936	506936	0	+	0	1	103	101	0.0
CP008925.1	h6.sal.bam	other	506937	506937	0	+	0	2	102	101	0.0
CP008925.1	h6.sal.bam	other	506938	506938	0	+	0	4	101	100	0.0
CP008925.1	h6.sal.bam	other	506939	506939	0	+	2	2	103	98	2.0
CP008925.1	h6.sal.bam	other	506940	506940	0	+	1	2	103	97	1.0
CP008925.1	h6.sal.bam	other	506941	506941	0	+	4	2	107	95	4.0
CP008925.1	h6.sal.bam	other	506942	506942	0	+	1	0	108	94	1.0
CP008925.1	h6.sal.bam	other	506943	506943	0	+	0	3	106	96	0.0
CP008925.1	h6.sal.bam	other	506944	506944	0	+	4	0	108	95	4.0
CP008925.1	h6.sal.bam	other	506945	506945	0	+	0	0	108	95	0.0
CP008925.1	h6.sal.bam	other	506946	506946	0	+	1	3	109	97	1.0
CP008925.1	h6.sal.bam	other	506947	506947	0	+	4	0	109	95	4.0
CP008925.1	h6.sal.bam	other	506948	506948	0	+	0	0	109	95	0.0
CP008925.1	h6.sal.bam	other	506949	506949	0	+	2	0	107	96	2.0
CP008925.1	h6.sal.bam	other	506950	506950	0	+	2	1	109	96	2.0
CP008925.1	h6.sal.bam	other	506951	506951	0	+	0	2	107	95	0.0
CP008925.1	h6.sal.bam	other	506952	506952	0	+	4	3	111	93	4.0
CP008925.1	h6.sal.bam	other	506953	506953	0	+	1	2	110	90	1.0
CP008925.1	h6.sal.bam	other	506954	506954	0	+	1	1	105	88	1.0
CP008925.1	h6.sal.bam	other	506955	506955	0	+	4	2	109	87	4.0
CP008925.1	h6.sal.bam	other	506956	506956	0	+	3	4	109	85	3.0
CP008925.1	h6.sal.bam	other	506957	506957	0	+	2	2	110	82	2.0
CP008925.1	h6.sal.bam	other	506958	506958	0	+	0	2	107	81	0.0
CP008925.1	h6.sal.bam	other	506959	506959	0	+	0	2	107	79	0.0
CP008925.1	h6.sal.bam	other	506960	506960	0	+	0	1	103	78	0.0
CP008925.1	h6.sal.bam	other	506961	506961	0	+	2	1	98	77	2.0
CP008925.1	h6.sal.bam	other	506962	506962	0	+	2	1	100	76	2.0
CP008925.1	h6.sal.bam	other	506963	506963	0	+	1	2	101	77	1.0
CP008925.1	h6.sal.bam	other	506964	506964	0	+	1	2	102	75	1.0
CP008925.1	h6.sal.bam	other	506965	506965	0	+	0	1	98	73	0.0
CP008925.1	h6.sal.bam	other	506966	506966	0	+	1	0	98	80	1.0
CP008925.1	h6.sal.bam	other	506967	506967	0	+	1	0	99	81	1.0
CP008925.1	h6.sal.bam	other	506968	506968	0	+	3	2	100	81	3.0
CP008925.1	h6.sal.bam	other	506969	506969	0	+	2	1	101	80	2.0
CP008925.1	h6.sal.bam	other	506970	506970	0	+	0	2	101	79	0.0
CP008925.1	h6.sal.bam	other	506971	506971	0	+	0	2	100	82	0.0
CP008925.1	h6.sal.bam	other	506972	506972	0	+	2	2	102	82	2.0
CP008925.1	h6.sal.bam	other	506973	506973	0	+	2	0	103	81	2.0
CP008925.1	h6.sal.bam	other	506974	506974	0	+	0	2	102	82	0.0
CP008925.1	h6.sal.bam	other	506975	506975	0	+	3	1	103	82	3.0
CP008925.1	h6.sal.bam	other	506976	506976	0	+	1	1	104	81	1.0
CP008925.1	h6.sal.bam	other	506977	506977	0	+	0	2	104	85	0.0
CP008925.1	h6.sal.bam	other	506978	506978	0	+	0	2	102	83	0.0
CP008925.1	h6.sal.bam	other	506979	506979	0	+	0	1	102	82	0.0
CP008925.1	h6.sal.bam	other	506980	506980	0	+	5	1	107	86	5.0
CP008925.1	h6.sal.bam	other	506981	506981	0	+	0	1	104	85	0.0
CP008925.1	h6.sal.bam	other	506982	506982	0	+	2	3	106	88	2.0
CP008925.1	h6.sal.bam	other	506983	506983	0	+	2	0	108	86	2.0
CP008925.1	h6.sal.bam	other	506984	506984	0	+	4	0	111	87	4.0
CP008925.1	h6.sal.bam	other	506985	506985	0	+	6	4	117	89	6.0
CP008925.1	h6.sal.bam	other	506986	506986	0	+	2	2	118	87	2.0
CP008925.1	h6.sal.bam	other	506987	506987	0	+	2	0	119	87	2.0
CP008925.1	h6.sal.bam	other	506988	506988	0	+	2	1	121	87	2.0
CP008925.1	h6.sal.bam	other	506989	506989	0	+	1	0	122	87	1.0
CP008925.1	h6.sal.bam	other	506990	506990	0	+	0	1	119	87	0.0
CP008925.1	h6.sal.bam	other	506991	506991	0	+	0	1	119	86	0.0
CP008925.1	h6.sal.bam	other	506992	506992	0	+	4	0	117	85	4.0
CP008925.1	h6.sal.bam	other	506993	506993	0	+	0	1	114	85	0.0
CP008925.1	h6.sal.bam	other	506994	506994	0	+	2	1	113	87	2.0
CP008925.1	h6.sal.bam	other	506995	506995	0	+	1	1	112	86	1.0
CP008925.1	h6.sal.bam	other	506996	506996	0	+	0	1	110	87	0.0
CP008925.1	h6.sal.bam	other	506997	506997	0	+	1	0	111	88	1.0
CP008925.1	h6.sal.bam	other	506998	506998	0	+	1	2	112	88	1.0
CP008925.1	h6.sal.bam	other	506999	506999	0	+	1	0	113	86	1.0
CP008925.1	h6.sal.bam	other	507000	507000	0	+	1	3	114	86	1.0
CP008925.1	h6.sal.bam	other	507001	507001	0	+	1	1	111	84	1.0
CP008925.1	h6.sal.bam	other	507002	507002	0	+	3	0	113	83	3.0
CP008925.1	h6.sal.bam	other	507003	507003	0	+	1	0	113	83	1.0
CP008925.1	h6.sal.bam	other	507004	507004	0	+	1	2	113	83	1.0
CP008925.1	h6.sal.bam	other	507005	507005	0	+	0	2	112	82	0.0
CP008925.1	h6.sal.bam	other	507006	507006	0	+	0	5	111	81	0.0
CP008925.1	h6.sal.bam	other	507007	507007	0	+	2	2	113	81	2.0
CP008925.1	h6.sal.bam	other	507008	507008	0	+	0	0	112	80	0.0
CP008925.1	h6.sal.bam	other	507009	507009	0	+	0	0	101	81	0.0
CP008925.1	h6.sal.bam	other	507010	507010	0	+	2	0	102	84	2.0
CP008925.1	h6.sal.bam	other	507011	507011	0	+	0	1	102	84	0.0
CP008925.1	h6.sal.bam	other	507012	507012	0	+	0	1	102	85	0.0
CP008925.1	h6.sal.bam	other	507013	507013	0	+	2	2	104	85	2.0
CP008925.1	h6.sal.bam	other	507014	507014	0	+	1	1	103	83	1.0
CP008925.1	h6.sal.bam	other	507015	507015	0	+	3	0	105	86	3.0
CP008925.1	h6.sal.bam	other	507016	507016	0	+	1	1	102	87	1.0
CP008925.1	h6.sal.bam	other	507017	507017	0	+	1	3	103	87	1.0
CP008925.1	h6.sal.bam	other	507018	507018	0	+	2	1	105	84	2.0
CP008925.1	h6.sal.bam	other	507019	507019	0	+	1	1	102	86	1.0
CP008925.1	h6.sal.bam	other	507020	507020	0	+	0	1	101	88	0.0
CP008925.1	h6.sal.bam	other	507021	507021	0	+	1	1	102	87	1.0
CP008925.1	h6.sal.bam	other	507022	507022	0	+	4	0	102	86	4.0
CP008925.1	h6.sal.bam	other	507023	507023	0	+	0	1	100	88	0.0
CP008925.1	h6.sal.bam	other	507024	507024	0	+	1	0	99	89	1.0
CP008925.1	h6.sal.bam	other	507025	507025	0	+	3	0	102	90	3.0
CP008925.1	h6.sal.bam	other	507026	507026	0	+	3	0	101	91	3.0
CP008925.1	h6.sal.bam	other	507027	507027	0	+	1	0	102	94	1.0
CP008925.1	h6.sal.bam	other	507028	507028	0	+	0	0	100	97	0.0
CP008925.1	h6.sal.bam	other	507029	507029	0	+	1	0	93	98	1.0
CP008925.1	h6.sal.bam	other	507030	507030	0	+	3	0	96	99	3.0
CP008925.1	h6.sal.bam	other	507031	507031	0	+	2	1	98	99	2.0
CP008925.1	h6.sal.bam	other	507032	507032	0	+	0	1	98	99	0.0
CP008925.1	h6.sal.bam	other	507033	507033	0	+	0	0	98	100	0.0
CP008925.1	h6.sal.bam	other	507034	507034	0	+	0	1	98	100	0.0
CP008925.1	h6.sal.bam	other	507035	507035	0	+	1	0	98	99	1.0
CP008925.1	h6.sal.bam	other	507036	507036	0	+	1	0	97	102	1.0
CP008925.1	h6.sal.bam	other	507037	507037	0	+	2	2	97	103	2.0
CP008925.1	h6.sal.bam	other	507038	507038	0	+	3	1	98	103	3.0
CP008925.1	h6.sal.bam	GTTC	507039	507039	507047	+	0	7	98	103	0.0
CP008925.1	h6.sal.bam	other	507040	507040	0	+	0	0	98	98	0.0
CP008925.1	h6.sal.bam	GTTC	507041	507041	507047	+	6	1	102	100	6.0
CP008925.1	h6.sal.bam	other	507042	507042	0	+	4	0	101	99	4.0
CP008925.1	h6.sal.bam	other	507043	507043	0	+	0	2	101	105	0.0
CP008925.1	h6.sal.bam	other	507044	507044	0	+	0	5	101	103	0.0
CP008925.1	h6.sal.bam	other	507045	507045	0	+	1	1	102	98	1.0
CP008925.1	h6.sal.bam	other	507046	507046	0	+	3	0	104	100	3.0
CP008925.1	h6.sal.bam	other	507047	507047	0	+	4	1	107	101	4.0
CP008925.1	h6.sal.bam	other	507048	507048	0	+	1	1	106	100	1.0
CP008925.1	h6.sal.bam	other	507049	507049	0	+	1	2	107	101	1.0
CP008925.1	h6.sal.bam	other	507050	507050	0	+	1	4	105	101	1.0
CP008925.1	h6.sal.bam	other	507051	507051	0	+	3	1	107	98	3.0
CP008925.1	h6.sal.bam	other	507052	507052	0	+	1	0	108	97	1.0
CP008925.1	h6.sal.bam	other	507053	507053	0	+	1	1	109	97	1.0
CP008925.1	h6.sal.bam	other	507054	507054	0	+	0	5	109	98	0.0
CP008925.1	h6.sal.bam	other	507055	507055	0	+	2	2	105	93	2.0
CP008925.1	h6.sal.bam	GTTC	507056	507056	507047	+	1	2	106	93	1.0
CP008925.1	h6.sal.bam	other	507057	507057	0	+	3	1	107	91	3.0
CP008925.1	h6.sal.bam	GTTC	507058	507058	507047	+	4	1	109	93	4.0
CP008925.1	h6.sal.bam	other	507059	507059	0	+	3	2	102	93	3.0
CP008925.1	h6.sal.bam	other	507060	507060	0	+	2	2	104	95	2.0
CP008925.1	h6.sal.bam	other	507061	507061	0	+	1	2	105	93	1.0
CP008925.1	h6.sal.bam	other	507062	507062	0	+	0	0	103	91	0.0
CP008925.1	h6.sal.bam	other	507063	507063	0	+	1	1	102	93	1.0
CP008925.1	h6.sal.bam	other	507064	507064	0	+	0	0	101	94	0.0
CP008925.1	h6.sal.bam	other	507065	507065	0	+	2	2	103	95	2.0
CP008925.1	h6.sal.bam	other	507066	507066	0	+	3	0	102	95	3.0
CP008925.1	h6.sal.bam	other	507067	507067	0	+	3	0	105	98	3.0
CP008925.1	h6.sal.bam	other	507068	507068	0	+	1	1	104	99	1.0
CP008925.1	h6.sal.bam	other	507069	507069	0	+	2	0	106	98	2.0
CP008925.1	h6.sal.bam	other	507070	507070	0	+	2	2	107	98	2.0
CP008925.1	h6.sal.bam	other	507071	507071	0	+	1	2	108	98	1.0
CP008925.1	h6.sal.bam	other	507072	507072	0	+	2	0	109	96	2.0
CP008925.1	h6.sal.bam	other	507073	507073	0	+	0	0	108	96	0.0
CP008925.1	h6.sal.bam	other	507074	507074	0	+	1	0	108	96	1.0
CP008925.1	h6.sal.bam	other	507075	507075	0	+	3	1	110	98	3.0
CP008925.1	h6.sal.bam	other	507076	507076	0	+	2	0	108	100	2.0
CP008925.1	h6.sal.bam	other	507077	507077	0	+	2	0	109	105	2.0
CP008925.1	h6.sal.bam	other	507078	507078	0	+	1	1	109	106	1.0
CP008925.1	h6.sal.bam	other	507079	507079	0	+	2	1	111	107	2.0
CP008925.1	h6.sal.bam	other	507080	507080	0	+	1	4	112	108	1.0
CP008925.1	h6.sal.bam	other	507081	507081	0	+	0	1	112	105	0.0
CP008925.1	h6.sal.bam	other	507082	507082	0	+	3	1	113	105	3.0
CP008925.1	h6.sal.bam	other	507083	507083	0	+	3	1	116	105	3.0
CP008925.1	h6.sal.bam	other	507084	507084	0	+	1	3	114	105	1.0
CP008925.1	h6.sal.bam	other	507085	507085	0	+	1	1	115	106	1.0
CP008925.1	h6.sal.bam	other	507086	507086	0	+	0	1	115	105	0.0
CP008925.1	h6.sal.bam	other	507087	507087	0	+	1	1	116	106	1.0
CP008925.1	h6.sal.bam	other	507088	507088	0	+	0	2	115	106	0.0
CP008925.1	h6.sal.bam	other	507089	507089	0	+	5	3	115	105	5.0
CP008925.1	h6.sal.bam	other	507090	507090	0	+	4	0	119	105	4.0
CP008925.1	h6.sal.bam	other	507091	507091	0	+	1	1	120	106	1.0
CP008925.1	h6.sal.bam	other	507092	507092	0	+	0	0	116	106	0.0
CP008925.1	h6.sal.bam	other	507093	507093	0	+	5	3	121	109	5.0
CP008925.1	h6.sal.bam	other	507094	507094	0	+	2	3	123	107	2.0
CP008925.1	h6.sal.bam	other	507095	507095	0	+	2	0	125	106	2.0
CP008925.1	h6.sal.bam	other	507096	507096	0	+	2	0	125	108	2.0
CP008925.1	h6.sal.bam	other	507097	507097	0	+	2	2	123	108	2.0
CP008925.1	h6.sal.bam	other	507098	507098	0	+	1	3	124	106	1.0
CP008925.1	h6.sal.bam	other	507099	507099	0	+	0	1	122	106	0.0
CP008925.1	h6.sal.bam	other	507100	507100	0	+	0	1	120	105	0.0
CP008925.1	h6.sal.bam	other	507101	507101	0	+	0	3	118	107	0.0
CP008925.1	h6.sal.bam	other	507102	507102	0	+	0	3	117	104	0.0
CP008925.1	h6.sal.bam	other	507103	507103	0	+	0	1	116	105	0.0
CP008925.1	h6.sal.bam	other	507104	507104	0	+	1	1	116	105	1.0
CP008925.1	h6.sal.bam	other	507105	507105	0	+	2	0	115	105	2.0
CP008925.1	h6.sal.bam	other	507106	507106	0	+	3	1	116	106	3.0
CP008925.1	h6.sal.bam	other	507107	507107	0	+	1	2	116	105	1.0
CP008925.1	h6.sal.bam	other	507108	507108	0	+	0	1	116	105	0.0
CP008925.1	h6.sal.bam	other	507109	507109	0	+	0	2	116	106	0.0
CP008925.1	h6.sal.bam	other	507110	507110	0	+	0	0	115	107	0.0
CP008925.1	h6.sal.bam	other	507111	507111	0	+	4	1	118	109	4.0
CP008925.1	h6.sal.bam	other	507112	507112	0	+	1	2	117	110	1.0
CP008925.1	h6.sal.bam	other	507113	507113	0	+	0	1	116	110	0.0
CP008925.1	h6.sal.bam	other	507114	507114	0	+	0	2	116	109	0.0
CP008925.1	h6.sal.bam	other	507115	507115	0	+	0	2	116	108	0.0
CP008925.1	h6.sal.bam	other	507116	507116	0	+	3	0	109	108	3.0
CP008925.1	h6.sal.bam	other	507117	507117	0	+	0	5	109	108	0.0
CP008925.1	h6.sal.bam	other	507118	507118	0	+	2	0	111	106	2.0
CP008925.1	h6.sal.bam	other	507119	507119	0	+	1	0	112	106	1.0
CP008925.1	h6.sal.bam	other	507120	507120	0	+	0	3	111	106	0.0
CP008925.1	h6.sal.bam	other	507121	507121	0	+	3	2	107	107	3.0
CP008925.1	h6.sal.bam	other	507122	507122	0	+	0	3	107	105	0.0
CP008925.1	h6.sal.bam	other	507123	507123	0	+	3	0	109	105	3.0
CP008925.1	h6.sal.bam	other	507124	507124	0	+	6	1	114	107	6.0
CP008925.1	h6.sal.bam	other	507125	507125	0	+	2	0	111	107	2.0
CP008925.1	h6.sal.bam	other	507126	507126	0	+	2	1	113	108	2.0
CP008925.1	h6.sal.bam	other	507127	507127	0	+	2	1	115	107	2.0
CP008925.1	h6.sal.bam	other	507128	507128	0	+	3	0	114	106	3.0
CP008925.1	h6.sal.bam	other	507129	507129	0	+	0	0	114	108	0.0
CP008925.1	h6.sal.bam	other	507130	507130	0	+	0	2	110	112	0.0
CP008925.1	h6.sal.bam	other	507131	507131	0	+	1	0	111	110	1.0
CP008925.1	h6.sal.bam	other	507132	507132	0	+	1	4	112	110	1.0
CP008925.1	h6.sal.bam	other	507133	507133	0	+	0	0	109	109	0.0
CP008925.1	h6.sal.bam	other	507134	507134	0	+	2	4	108	109	2.0
CP008925.1	h6.sal.bam	other	507135	507135	0	+	0	1	106	109	0.0
CP008925.1	h6.sal.bam	other	507136	507136	0	+	3	1	108	108	3.0
CP008925.1	h6.sal.bam	other	507137	507137	0	+	1	2	109	107	1.0
CP008925.1	h6.sal.bam	other	507138	507138	0	+	3	0	111	116	3.0
CP008925.1	h6.sal.bam	other	507139	507139	0	+	0	1	111	118	0.0
CP008925.1	h6.sal.bam	other	507140	507140	0	+	4	2	110	117	4.0
CP008925.1	h6.sal.bam	other	507141	507141	0	+	5	3	115	115	5.0
CP008925.1	h6.sal.bam	other	507142	507142	0	+	1	1	112	112	1.0
CP008925.1	h6.sal.bam	other	507143	507143	0	+	0	0	112	111	0.0
CP008925.1	h6.sal.bam	other	507144	507144	0	+	2	1	112	111	2.0
CP008925.1	h6.sal.bam	other	507145	507145	0	+	0	1	110	110	0.0
CP008925.1	h6.sal.bam	other	507146	507146	0	+	0	0	109	115	0.0
CP008925.1	h6.sal.bam	other	507147	507147	0	+	0	2	107	115	0.0
CP008925.1	h6.sal.bam	other	507148	507148	0	+	0	0	102	113	0.0
CP008925.1	h6.sal.bam	other	507149	507149	0	+	1	0	103	115	1.0
CP008925.1	h6.sal.bam	other	507150	507150	0	+	1	3	104	115	1.0
CP008925.1	h6.sal.bam	other	507151	507151	0	+	1	5	103	113	1.0
CP008925.1	h6.sal.bam	other	507152	507152	0	+	0	1	101	110	0.0
CP008925.1	h6.sal.bam	other	507153	507153	0	+	0	2	101	112	0.0
CP008925.1	h6.sal.bam	other	507154	507154	0	+	1	3	100	112	1.0
CP008925.1	h6.sal.bam	other	507155	507155	0	+	0	1	99	110	0.0
CP008925.1	h6.sal.bam	other	507156	507156	0	+	1	0	100	109	1.0
CP008925.1	h6.sal.bam	other	507157	507157	0	+	2	1	99	112	2.0
CP008925.1	h6.sal.bam	other	507158	507158	0	+	0	1	94	113	0.0
CP008925.1	h6.sal.bam	other	507159	507159	0	+	4	5	98	113	4.0
CP008925.1	h6.sal.bam	other	507160	507160	0	+	1	1	99	108	1.0
CP008925.1	h6.sal.bam	other	507161	507161	0	+	2	1	101	107	2.0
CP008925.1	h6.sal.bam	other	507162	507162	0	+	3	1	103	109	3.0
CP008925.1	h6.sal.bam	other	507163	507163	0	+	1	1	103	109	1.0
CP008925.1	h6.sal.bam	other	507164	507164	0	+	2	3	101	109	2.0
CP008925.1	h6.sal.bam	other	507165	507165	0	+	3	0	100	109	3.0
CP008925.1	h6.sal.bam	other	507166	507166	0	+	2	1	101	113	2.0
CP008925.1	h6.sal.bam	GAAC	507167	507167	507175	+	1	4	97	114	1.0
CP008925.1	h6.sal.bam	other	507168	507168	0	+	0	0	95	110	0.0
CP008925.1	h6.sal.bam	GAAC	507169	507169	507175	+	3	3	94	112	3.0
CP008925.1	h6.sal.bam	other	507170	507170	0	+	1	1	95	113	1.0
CP008925.1	h6.sal.bam	other	507171	507171	0	+	1	3	96	112	1.0
CP008925.1	h6.sal.bam	other	507172	507172	0	+	0	0	94	109	0.0
CP008925.1	h6.sal.bam	other	507173	507173	0	+	1	1	94	111	1.0
CP008925.1	h6.sal.bam	other	507174	507174	0	+	1	2	95	110	1.0
CP008925.1	h6.sal.bam	other	507175	507175	0	+	2	0	97	111	2.0
CP008925.1	h6.sal.bam	other	507176	507176	0	+	1	0	98	112	1.0
CP008925.1	h6.sal.bam	other	507177	507177	0	+	0	4	98	112	0.0
CP008925.1	h6.sal.bam	other	507178	507178	0	+	1	1	99	109	1.0
CP008925.1	h6.sal.bam	other	507179	507179	0	+	0	1	92	108	0.0
CP008925.1	h6.sal.bam	other	507180	507180	0	+	2	1	94	108	2.0
CP008925.1	h6.sal.bam	other	507181	507181	0	+	0	0	94	108	0.0
CP008925.1	h6.sal.bam	other	507182	507182	0	+	1	2	95	109	1.0
CP008925.1	h6.sal.bam	other	507183	507183	0	+	1	2	96	109	1.0
CP008925.1	h6.sal.bam	GAAC	507184	507184	507175	+	0	6	96	109	0.0
CP008925.1	h6.sal.bam	other	507185	507185	0	+	0	0	94	103	0.0
CP008925.1	h6.sal.bam	GAAC	507186	507186	507175	+	7	2	98	106	7.0
CP008925.1	h6.sal.bam	other	507187	507187	0	+	2	2	99	106	2.0
CP008925.1	h6.sal.bam	other	507188	507188	0	+	2	0	101	104	2.0
CP008925.1	h6.sal.bam	other	507189	507189	0	+	0	0	101	104	0.0
CP008925.1	h6.sal.bam	other	507190	507190	0	+	1	2	99	106	1.0
CP008925.1	h6.sal.bam	other	507191	507191	0	+	1	0	100	105	1.0
CP008925.1	h6.sal.bam	other	507192	507192	0	+	2	3	102	105	2.0
CP008925.1	h6.sal.bam	other	507193	507193	0	+	1	0	101	102	1.0
CP008925.1	h6.sal.bam	other	507194	507194	0	+	3	1	103	108	3.0
CP008925.1	h6.sal.bam	other	507195	507195	0	+	1	4	104	107	1.0
CP008925.1	h6.sal.bam	other	507196	507196	0	+	1	2	103	105	1.0
CP008925.1	h6.sal.bam	other	507197	507197	0	+	0	1	100	105	0.0
CP008925.1	h6.sal.bam	other	507198	507198	0	+	1	2	93	104	1.0
CP008925.1	h6.sal.bam	other	507199	507199	0	+	3	1	96	105	3.0
CP008925.1	h6.sal.bam	other	507200	507200	0	+	2	1	98	104	2.0
CP008925.1	h6.sal.bam	other	507201	507201	0	+	1	0	97	107	1.0
CP008925.1	h6.sal.bam	other	507202	507202	0	+	2	0	94	107	2.0
CP008925.1	h6.sal.bam	other	507203	507203	0	+	0	2	94	108	0.0
CP008925.1	h6.sal.bam	other	507204	507204	0	+	0	4	94	106	0.0
CP008925.1	h6.sal.bam	other	507205	507205	0	+	1	0	95	107	1.0
CP008925.1	h6.sal.bam	other	507206	507206	0	+	3	0	97	108	3.0
CP008925.1	h6.sal.bam	other	507207	507207	0	+	1	2	97	109	1.0
CP008925.1	h6.sal.bam	other	507208	507208	0	+	0	0	97	108	0.0
CP008925.1	h6.sal.bam	other	507209	507209	0	+	1	4	96	109	1.0
CP008925.1	h6.sal.bam	other	507210	507210	0	+	0	4	96	106	0.0
CP008925.1	h6.sal.bam	other	507211	507211	0	+	1	1	94	104	1.0
CP008925.1	h6.sal.bam	other	507212	507212	0	+	1	6	94	103	1.0
CP008925.1	h6.sal.bam	other	507213	507213	0	+	0	2	91	99	0.0
CP008925.1	h6.sal.bam	other	507214	507214	0	+	1	0	92	98	1.0
CP008925.1	h6.sal.bam	other	507215	507215	0	+	1	1	89	98	1.0
CP008925.1	h6.sal.bam	other	507216	507216	0	+	6	0	90	98	6.0
CP008925.1	h6.sal.bam	other	507217	507217	0	+	0	1	89	98	0.0
CP008925.1	h6.sal.bam	other	507218	507218	0	+	0	1	89	99	0.0
CP008925.1	h6.sal.bam	other	507219	507219	0	+	0	1	87	103	0.0
CP008925.1	h6.sal.bam	other	507220	507220	0	+	3	3	90	103	3.0
CP008925.1	h6.sal.bam	other	507221	507221	0	+	0	0	90	100	0.0
CP008925.1	h6.sal.bam	other	507222	507222	0	+	1	1	91	102	1.0
CP008925.1	h6.sal.bam	other	507223	507223	0	+	0	1	91	103	0.0
CP008925.1	h6.sal.bam	other	507224	507224	0	+	3	1	92	107	3.0
CP008925.1	h6.sal.bam	other	507225	507225	0	+	0	2	92	106	0.0
CP008925.1	h6.sal.bam	other	507226	507226	0	+	1	3	92	107	1.0
CP008925.1	h6.sal.bam	other	507227	507227	0	+	0	1	91	106	0.0
CP008925.1	h6.sal.bam	other	507228	507228	0	+	0	1	91	105	0.0
CP008925.1	h6.sal.bam	other	507229	507229	0	+	0	1	91	105	0.0
CP008925.1	h6.sal.bam	other	507230	507230	0	+	4	0	95	104	4.0
CP008925.1	h6.sal.bam	other	507231	507231	0	+	1	2	95	104	1.0
CP008925.1	h6.sal.bam	other	507232	507232	0	+	2	3	95	108	2.0
CP008925.1	h6.sal.bam	other	507233	507233	0	+	0	0	91	107	0.0
CP008925.1	h6.sal.bam	other	507234	507234	0	+	0	1	91	109	0.0
CP008925.1	h6.sal.bam	other	507235	507235	0	+	1	2	85	109	1.0
CP008925.1	h6.sal.bam	other	507236	507236	0	+	0	0	85	108	0.0
CP008925.1	h6.sal.bam	other	507237	507237	0	+	1	1	86	110	1.0
CP008925.1	h6.sal.bam	other	507238	507238	0	+	1	1	86	110	1.0
CP008925.1	h6.sal.bam	other	507239	507239	0	+	2	3	86	109	2.0
CP008925.1	h6.sal.bam	other	507240	507240	0	+	2	5	85	108	2.0
CP008925.1	h6.sal.bam	other	507241	507241	0	+	1	1	83	106	1.0
CP008925.1	h6.sal.bam	other	507242	507242	0	+	0	0	82	105	0.0
CP008925.1	h6.sal.bam	other	507243	507243	0	+	3	3	85	105	3.0
CP008925.1	h6.sal.bam	other	507244	507244	0	+	6	4	87	104	6.0
CP008925.1	h6.sal.bam	other	507245	507245	0	+	0	1	87	101	0.0
CP008925.1	h6.sal.bam	other	507246	507246	0	+	4	1	91	101	4.0
CP008925.1	h6.sal.bam	other	507247	507247	0	+	0	0	90	103	0.0
CP008925.1	h6.sal.bam	other	507248	507248	0	+	0	0	90	107	0.0
CP008925.1	h6.sal.bam	other	507249	507249	0	+	0	3	87	109	0.0
CP008925.1	h6.sal.bam	other	507250	507250	0	+	0	1	87	106	0.0
CP008925.1	h6.sal.bam	other	507251	507251	0	+	1	0	87	105	1.0
CP008925.1	h6.sal.bam	other	507252	507252	0	+	0	1	87	107	0.0
CP008925.1	h6.sal.bam	other	507253	507253	0	+	0	0	86	106	0.0
CP008925.1	h6.sal.bam	other	507254	507254	0	+	1	2	87	111	1.0
CP008925.1	h6.sal.bam	other	507255	507255	0	+	1	0	87	110	1.0
CP008925.1	h6.sal.bam	other	507256	507256	0	+	1	1	88	112	1.0
CP008925.1	h6.sal.bam	other	507257	507257	0	+	3	2	89	114	3.0
CP008925.1	h6.sal.bam	other	507258	507258	0	+	0	2	89	112	0.0
CP008925.1	h6.sal.bam	other	507259	507259	0	+	2	0	91	116	2.0
CP008925.1	h6.sal.bam	GAAC	507260	507260	507268	+	3	2	87	119	3.0
CP008925.1	h6.sal.bam	other	507261	507261	0	+	1	2	88	117	1.0
CP008925.1	h6.sal.bam	GAAC	507262	507262	507268	+	2	0	88	115	2.0
CP008925.1	h6.sal.bam	other	507263	507263	0	+	1	2	87	117	1.0
CP008925.1	h6.sal.bam	other	507264	507264	0	+	2	1	89	116	2.0
CP008925.1	h6.sal.bam	other	507265	507265	0	+	3	1	90	115	3.0
CP008925.1	h6.sal.bam	other	507266	507266	0	+	0	0	90	114	0.0
CP008925.1	h6.sal.bam	other	507267	507267	0	+	1	1	89	120	1.0
CP008925.1	h6.sal.bam	other	507268	507268	0	+	1	5	89	119	1.0
CP008925.1	h6.sal.bam	other	507269	507269	0	+	4	1	89	115	4.0
CP008925.1	h6.sal.bam	other	507270	507270	0	+	3	1	91	114	3.0
CP008925.1	h6.sal.bam	other	507271	507271	0	+	2	3	93	114	2.0
CP008925.1	h6.sal.bam	other	507272	507272	0	+	0	0	92	111	0.0
CP008925.1	h6.sal.bam	other	507273	507273	0	+	2	2	91	113	2.0
CP008925.1	h6.sal.bam	other	507274	507274	0	+	0	1	91	114	0.0
CP008925.1	h6.sal.bam	other	507275	507275	0	+	3	3	91	114	3.0
CP008925.1	h6.sal.bam	other	507276	507276	0	+	1	0	90	113	1.0
CP008925.1	h6.sal.bam	GAAC	507277	507277	507268	+	0	1	90	113	0.0
CP008925.1	h6.sal.bam	other	507278	507278	0	+	2	0	91	115	2.0
CP008925.1	h6.sal.bam	GAAC	507279	507279	507268	+	1	5	92	118	1.0
CP008925.1	h6.sal.bam	other	507280	507280	0	+	2	1	94	116	2.0
CP008925.1	h6.sal.bam	other	507281	507281	0	+	1	1	92	116	1.0
CP008925.1	h6.sal.bam	other	507282	507282	0	+	4	2	95	117	4.0
CP008925.1	h6.sal.bam	other	507283	507283	0	+	1	0	95	115	1.0
CP008925.1	h6.sal.bam	other	507284	507284	0	+	1	1	96	115	1.0
CP008925.1	h6.sal.bam	other	507285	507285	0	+	0	1	96	117	0.0
CP008925.1	h6.sal.bam	other	507286	507286	0	+	2	0	97	116	2.0
CP008925.1	h6.sal.bam	other	507287	507287	0	+	1	2	97	118	1.0
CP008925.1	h6.sal.bam	other	507288	507288	0	+	2	1	99	119	2.0
CP008925.1	h6.sal.bam	other	507289	507289	0	+	3	0	101	118	3.0
CP008925.1	h6.sal.bam	other	507290	507290	0	+	0	1	100	122	0.0
CP008925.1	h6.sal.bam	other	507291	507291	0	+	1	2	95	123	1.0
CP008925.1	h6.sal.bam	other	507292	507292	0	+	0	3	95	121	0.0
CP008925.1	h6.sal.bam	other	507293	507293	0	+	2	3	96	118	2.0
CP008925.1	h6.sal.bam	other	507294	507294	0	+	1	0	97	115	1.0
CP008925.1	h6.sal.bam	other	507295	507295	0	+	1	0	95	121	1.0
CP008925.1	h6.sal.bam	other	507296	507296	0	+	2	2	97	125	2.0
CP008925.1	h6.sal.bam	other	507297	507297	0	+	0	2	97	127	0.0
CP008925.1	h6.sal.bam	other	507298	507298	0	+	1	6	98	126	1.0
CP008925.1	h6.sal.bam	other	507299	507299	0	+	2	1	97	121	2.0
CP008925.1	h6.sal.bam	other	507300	507300	0	+	0	2	97	121	0.0
CP008925.1	h6.sal.bam	other	507301	507301	0	+	6	2	102	123	6.0
CP008925.1	h6.sal.bam	other	507302	507302	0	+	1	0	103	121	1.0
CP008925.1	h6.sal.bam	other	507303	507303	0	+	1	1	104	121	1.0
CP008925.1	h6.sal.bam	other	507304	507304	0	+	2	0	105	120	2.0
CP008925.1	h6.sal.bam	other	507305	507305	0	+	8	2	110	120	8.0
CP008925.1	h6.sal.bam	other	507306	507306	0	+	0	4	109	125	0.0
CP008925.1	h6.sal.bam	other	507307	507307	0	+	0	2	107	121	0.0
CP008925.1	h6.sal.bam	other	507308	507308	0	+	0	2	107	119	0.0
CP008925.1	h6.sal.bam	other	507309	507309	0	+	3	2	110	123	3.0
CP008925.1	h6.sal.bam	other	507310	507310	0	+	1	0	110	121	1.0
CP008925.1	h6.sal.bam	other	507311	507311	0	+	0	3	109	121	0.0
CP008925.1	h6.sal.bam	other	507312	507312	0	+	1	0	109	119	1.0
CP008925.1	h6.sal.bam	other	507313	507313	0	+	0	1	108	119	0.0
CP008925.1	h6.sal.bam	other	507314	507314	0	+	1	1	107	118	1.0
CP008925.1	h6.sal.bam	other	507315	507315	0	+	1	3	106	120	1.0
CP008925.1	h6.sal.bam	other	507316	507316	0	+	1	1	106	118	1.0
CP008925.1	h6.sal.bam	other	507317	507317	0	+	1	1	102	122	1.0
CP008925.1	h6.sal.bam	other	507318	507318	0	+	0	0	102	121	0.0
CP008925.1	h6.sal.bam	other	507319	507319	0	+	3	0	100	121	3.0
CP008925.1	h6.sal.bam	other	507320	507320	0	+	0	1	100	121	0.0
CP008925.1	h6.sal.bam	other	507321	507321	0	+	0	3	96	123	0.0
CP008925.1	h6.sal.bam	other	507322	507322	0	+	2	4	98	125	2.0
CP008925.1	h6.sal.bam	other	507323	507323	0	+	0	2	98	121	0.0
CP008925.1	h6.sal.bam	other	507324	507324	0	+	2	0	100	119	2.0
CP008925.1	h6.sal.bam	other	507325	507325	0	+	1	1	101	120	1.0
CP008925.1	h6.sal.bam	other	507326	507326	0	+	0	1	100	124	0.0
CP008925.1	h6.sal.bam	other	507327	507327	0	+	3	5	103	123	3.0
CP008925.1	h6.sal.bam	other	507328	507328	0	+	1	1	104	118	1.0
CP008925.1	h6.sal.bam	other	507329	507329	0	+	2	2	105	117	2.0
CP008925.1	h6.sal.bam	other	507330	507330	0	+	5	0	108	115	5.0
CP008925.1	h6.sal.bam	other	507331	507331	0	+	1	3	106	115	1.0
CP008925.1	h6.sal.bam	other	507332	507332	0	+	2	4	108	112	2.0
CP008925.1	h6.sal.bam	other	507333	507333	0	+	0	2	108	109	0.0
CP008925.1	h6.sal.bam	other	507334	507334	0	+	3	3	106	109	3.0
CP008925.1	h6.sal.bam	other	507335	507335	0	+	2	0	105	108	2.0
CP008925.1	h6.sal.bam	other	507336	507336	0	+	1	0	106	108	1.0
CP008925.1	h6.sal.bam	other	507337	507337	0	+	0	2	106	108	0.0
CP008925.1	h6.sal.bam	other	507338	507338	0	+	4	1	107	106	4.0
CP008925.1	h6.sal.bam	other	507339	507339	0	+	2	1	109	105	2.0
CP008925.1	h6.sal.bam	other	507340	507340	0	+	0	3	106	104	0.0
CP008925.1	h6.sal.bam	other	507341	507341	0	+	0	2	105	101	0.0
CP008925.1	h6.sal.bam	other	507342	507342	0	+	3	0	107	105	3.0
CP008925.1	h6.sal.bam	other	507343	507343	0	+	2	1	109	106	2.0
CP008925.1	h6.sal.bam	other	507344	507344	0	+	3	0	106	107	3.0
CP008925.1	h6.sal.bam	other	507345	507345	0	+	0	1	106	107	0.0
CP008925.1	h6.sal.bam	other	507346	507346	0	+	1	0	105	108	1.0
CP008925.1	h6.sal.bam	other	507347	507347	0	+	2	2	103	110	2.0
CP008925.1	h6.sal.bam	other	507348	507348	0	+	1	3	104	109	1.0
CP008925.1	h6.sal.bam	other	507349	507349	0	+	0	1	104	108	0.0
CP008925.1	h6.sal.bam	other	507350	507350	0	+	1	2	104	110	1.0
CP008925.1	h6.sal.bam	other	507351	507351	0	+	1	0	105	110	1.0
CP008925.1	h6.sal.bam	other	507352	507352	0	+	2	5	107	110	2.0
CP008925.1	h6.sal.bam	other	507353	507353	0	+	0	4	105	106	0.0
CP008925.1	h6.sal.bam	other	507354	507354	0	+	0	2	104	104	0.0
CP008925.1	h6.sal.bam	other	507355	507355	0	+	0	1	102	103	0.0
CP008925.1	h6.sal.bam	other	507356	507356	0	+	1	2	102	104	1.0
CP008925.1	h6.sal.bam	other	507357	507357	0	+	2	0	100	103	2.0
CP008925.1	h6.sal.bam	other	507358	507358	0	+	0	3	98	106	0.0
CP008925.1	h6.sal.bam	other	507359	507359	0	+	3	0	101	105	3.0
CP008925.1	h6.sal.bam	other	507360	507360	0	+	0	0	101	105	0.0
CP008925.1	h6.sal.bam	other	507361	507361	0	+	0	0	98	108	0.0
CP008925.1	h6.sal.bam	other	507362	507362	0	+	0	3	96	108	0.0
CP008925.1	h6.sal.bam	other	507363	507363	0	+	2	4	94	106	2.0
CP008925.1	h6.sal.bam	other	507364	507364	0	+	1	0	95	108	1.0
CP008925.1	h6.sal.bam	other	507365	507365	0	+	3	2	98	109	3.0
CP008925.1	h6.sal.bam	other	507366	507366	0	+	1	0	98	107	1.0
CP008925.1	h6.sal.bam	other	507367	507367	0	+	1	0	98	107	1.0
CP008925.1	h6.sal.bam	other	507368	507368	0	+	0	6	96	110	0.0
CP008925.1	h6.sal.bam	other	507369	507369	0	+	1	4	97	107	1.0
CP008925.1	h6.sal.bam	other	507370	507370	0	+	0	0	97	103	0.0
CP008925.1	h6.sal.bam	other	507371	507371	0	+	2	4	97	103	2.0
CP008925.1	h6.sal.bam	other	507372	507372	0	+	7	1	104	104	7.0
CP008925.1	h6.sal.bam	other	507373	507373	0	+	1	1	104	103	1.0
CP008925.1	h6.sal.bam	other	507374	507374	0	+	0	1	102	102	0.0
CP008925.1	h6.sal.bam	other	507375	507375	0	+	0	4	102	103	0.0
CP008925.1	h6.sal.bam	other	507376	507376	0	+	0	1	96	99	0.0
CP008925.1	h6.sal.bam	other	507377	507377	0	+	2	2	97	98	2.0
CP008925.1	h6.sal.bam	other	507378	507378	0	+	5	0	101	99	5.0
CP008925.1	h6.sal.bam	other	507379	507379	0	+	1	1	100	99	1.0
CP008925.1	h6.sal.bam	other	507380	507380	0	+	1	3	93	103	1.0
CP008925.1	h6.sal.bam	other	507381	507381	0	+	0	4	93	100	0.0
CP008925.1	h6.sal.bam	other	507382	507382	0	+	0	2	93	96	0.0
CP008925.1	h6.sal.bam	other	507383	507383	0	+	2	0	95	96	2.0
CP008925.1	h6.sal.bam	other	507384	507384	0	+	0	0	92	96	0.0
CP008925.1	h6.sal.bam	other	507385	507385	0	+	1	1	92	96	1.0
CP008925.1	h6.sal.bam	other	507386	507386	0	+	2	0	93	97	2.0
CP008925.1	h6.sal.bam	other	507387	507387	0	+	0	1	93	97	0.0
CP008925.1	h6.sal.bam	other	507388	507388	0	+	1	1	94	96	1.0
CP008925.1	h6.sal.bam	other	507389	507389	0	+	2	2	95	97	2.0
CP008925.1	h6.sal.bam	other	507390	507390	0	+	2	1	96	97	2.0
CP008925.1	h6.sal.bam	other	507391	507391	0	+	1	4	96	96	1.0
CP008925.1	h6.sal.bam	other	507392	507392	0	+	2	0	97	94	2.0
CP008925.1	h6.sal.bam	other	507393	507393	0	+	1	1	98	95	1.0
CP008925.1	h6.sal.bam	other	507394	507394	0	+	0	2	95	96	0.0
CP008925.1	h6.sal.bam	other	507395	507395	0	+	1	4	96	94	1.0
CP008925.1	h6.sal.bam	other	507396	507396	0	+	0	1	96	92	0.0
CP008925.1	h6.sal.bam	other	507397	507397	0	+	1	0	95	92	1.0
CP008925.1	h6.sal.bam	other	507398	507398	0	+	0	1	93	92	0.0
CP008925.1	h6.sal.bam	other	507399	507399	0	+	0	4	92	91	0.0
CP008925.1	h6.sal.bam	other	507400	507400	0	+	2	1	94	89	2.0
CP008925.1	h6.sal.bam	other	507401	507401	0	+	5	0	99	88	5.0
CP008925.1	h6.sal.bam	other	507402	507402	0	+	1	0	96	89	1.0
CP008925.1	h6.sal.bam	other	507403	507403	0	+	2	0	98	89	2.0
CP008925.1	h6.sal.bam	other	507404	507404	0	+	0	0	95	89	0.0
CP008925.1	h6.sal.bam	other	507405	507405	0	+	2	0	92	94	2.0
CP008925.1	h6.sal.bam	other	507406	507406	0	+	4	2	95	97	4.0
CP008925.1	h6.sal.bam	other	507407	507407	0	+	2	2	93	96	2.0
CP008925.1	h6.sal.bam	other	507408	507408	0	+	2	0	95	97	2.0
CP008925.1	h6.sal.bam	other	507409	507409	0	+	2	1	97	97	2.0
CP008925.1	h6.sal.bam	other	507410	507410	0	+	0	0	94	96	0.0
CP008925.1	h6.sal.bam	other	507411	507411	0	+	1	0	94	97	1.0
CP008925.1	h6.sal.bam	other	507412	507412	0	+	1	1	91	97	1.0
CP008925.1	h6.sal.bam	other	507413	507413	0	+	0	0	91	96	0.0
CP008925.1	h6.sal.bam	other	507414	507414	0	+	1	1	90	98	1.0
CP008925.1	h6.sal.bam	other	507415	507415	0	+	0	1	90	101	0.0
CP008925.1	h6.sal.bam	other	507416	507416	0	+	0	3	86	101	0.0
CP008925.1	h6.sal.bam	other	507417	507417	0	+	3	1	89	98	3.0
CP008925.1	h6.sal.bam	other	507418	507418	0	+	1	3	89	98	1.0
CP008925.1	h6.sal.bam	other	507419	507419	0	+	0	1	86	97	0.0
CP008925.1	h6.sal.bam	other	507420	507420	0	+	1	1	87	96	1.0
CP008925.1	h6.sal.bam	other	507421	507421	0	+	2	3	88	95	2.0
CP008925.1	h6.sal.bam	other	507422	507422	0	+	1	0	87	92	1.0
CP008925.1	h6.sal.bam	other	507423	507423	0	+	0	2	86	92	0.0
CP008925.1	h6.sal.bam	other	507424	507424	0	+	1	2	85	94	1.0
CP008925.1	h6.sal.bam	other	507425	507425	0	+	1	2	86	92	1.0
CP008925.1	h6.sal.bam	other	507426	507426	0	+	1	1	86	91	1.0
CP008925.1	h6.sal.bam	other	507427	507427	0	+	1	1	85	91	1.0
CP008925.1	h6.sal.bam	other	507428	507428	0	+	0	1	85	91	0.0
CP008925.1	h6.sal.bam	other	507429	507429	0	+	0	1	85	90	0.0
CP008925.1	h6.sal.bam	other	507430	507430	0	+	0	2	85	89	0.0
CP008925.1	h6.sal.bam	other	507431	507431	0	+	0	2	85	90	0.0
CP008925.1	h6.sal.bam	other	507432	507432	0	+	2	2	85	88	2.0
CP008925.1	h6.sal.bam	other	507433	507433	0	+	1	2	86	89	1.0
CP008925.1	h6.sal.bam	other	507434	507434	0	+	3	0	86	88	3.0
CP008925.1	h6.sal.bam	other	507435	507435	0	+	1	3	87	91	1.0
CP008925.1	h6.sal.bam	other	507436	507436	0	+	4	0	91	89	4.0
CP008925.1	h6.sal.bam	other	507437	507437	0	+	0	2	91	89	0.0
CP008925.1	h6.sal.bam	other	507438	507438	0	+	2	5	85	90	2.0
CP008925.1	h6.sal.bam	other	507439	507439	0	+	3	1	88	86	3.0
CP008925.1	h6.sal.bam	other	507440	507440	0	+	1	0	89	86	1.0
CP008925.1	h6.sal.bam	other	507441	507441	0	+	0	0	89	86	0.0
CP008925.1	h6.sal.bam	other	507442	507442	0	+	0	3	89	88	0.0
CP008925.1	h6.sal.bam	other	507443	507443	0	+	0	3	88	85	0.0
CP008925.1	h6.sal.bam	other	507444	507444	0	+	4	0	92	83	4.0
CP008925.1	h6.sal.bam	other	507445	507445	0	+	2	2	94	84	2.0
CP008925.1	h6.sal.bam	other	507446	507446	0	+	1	3	92	82	1.0
CP008925.1	h6.sal.bam	other	507447	507447	0	+	0	0	87	80	0.0
CP008925.1	h6.sal.bam	other	507448	507448	0	+	0	0	86	83	0.0
CP008925.1	h6.sal.bam	other	507449	507449	0	+	1	2	87	83	1.0
CP008925.1	h6.sal.bam	other	507450	507450	0	+	1	1	80	81	1.0
CP008925.1	h6.sal.bam	other	507451	507451	0	+	1	1	81	81	1.0
CP008925.1	h6.sal.bam	other	507452	507452	0	+	1	1	82	80	1.0
CP008925.1	h6.sal.bam	other	507453	507453	0	+	1	5	83	79	1.0
CP008925.1	h6.sal.bam	other	507454	507454	0	+	1	0	84	74	1.0
CP008925.1	h6.sal.bam	other	507455	507455	0	+	1	2	83	77	1.0
CP008925.1	h6.sal.bam	other	507456	507456	0	+	3	0	86	76	3.0
CP008925.1	h6.sal.bam	other	507457	507457	0	+	1	0	85	76	1.0
CP008925.1	h6.sal.bam	other	507458	507458	0	+	1	0	86	76	1.0
CP008925.1	h6.sal.bam	other	507459	507459	0	+	1	1	87	76	1.0
CP008925.1	h6.sal.bam	other	507460	507460	0	+	1	2	87	78	1.0
CP008925.1	h6.sal.bam	other	507461	507461	0	+	0	0	85	76	0.0
CP008925.1	h6.sal.bam	other	507462	507462	0	+	0	0	85	76	0.0
CP008925.1	h6.sal.bam	other	507463	507463	0	+	0	2	84	78	0.0
CP008925.1	h6.sal.bam	other	507464	507464	0	+	0	3	82	77	0.0
CP008925.1	h6.sal.bam	other	507465	507465	0	+	0	1	80	75	0.0
CP008925.1	h6.sal.bam	other	507466	507466	0	+	1	1	80	74	1.0
CP008925.1	h6.sal.bam	other	507467	507467	0	+	1	2	79	73	1.0
CP008925.1	h6.sal.bam	other	507468	507468	0	+	2	2	79	76	2.0
CP008925.1	h6.sal.bam	other	507469	507469	0	+	2	0	81	75	2.0
CP008925.1	h6.sal.bam	other	507470	507470	0	+	0	1	80	75	0.0
CP008925.1	h6.sal.bam	other	507471	507471	0	+	1	1	81	76	1.0
CP008925.1	h6.sal.bam	other	507472	507472	0	+	1	0	82	75	1.0
CP008925.1	h6.sal.bam	other	507473	507473	0	+	0	2	82	78	0.0
CP008925.1	h6.sal.bam	other	507474	507474	0	+	0	0	82	76	0.0
CP008925.1	h6.sal.bam	other	507475	507475	0	+	0	1	74	76	0.0
CP008925.1	h6.sal.bam	other	507476	507476	0	+	1	0	75	75	1.0
CP008925.1	h6.sal.bam	other	507477	507477	0	+	0	1	75	75	0.0
CP008925.1	h6.sal.bam	other	507478	507478	0	+	1	3	74	75	1.0
CP008925.1	h6.sal.bam	other	507479	507479	0	+	1	0	73	74	1.0
CP008925.1	h6.sal.bam	other	507480	507480	0	+	1	2	68	74	1.0
CP008925.1	h6.sal.bam	other	507481	507481	0	+	0	3	68	75	0.0
CP008925.1	h6.sal.bam	other	507482	507482	0	+	4	1	72	75	4.0
CP008925.1	h6.sal.bam	other	507483	507483	0	+	3	0	71	74	3.0
CP008925.1	h6.sal.bam	other	507484	507484	0	+	2	0	73	75	2.0
CP008925.1	h6.sal.bam	other	507485	507485	0	+	0	1	73	75	0.0
CP008925.1	h6.sal.bam	other	507486	507486	0	+	0	0	72	74	0.0
CP008925.1	h6.sal.bam	other	507487	507487	0	+	1	2	72	75	1.0
CP008925.1	h6.sal.bam	other	507488	507488	0	+	0	1	72	74	0.0
CP008925.1	h6.sal.bam	other	507489	507489	0	+	0	4	71	74	0.0
CP008925.1	h6.sal.bam	other	507490	507490	0	+	1	0	72	70	1.0
CP008925.1	h6.sal.bam	other	507491	507491	0	+	0	1	72	75	0.0
CP008925.1	h6.sal.bam	other	507492	507492	0	+	0	0	70	75	0.0
CP008925.1	h6.sal.bam	other	507493	507493	0	+	0	2	69	76	0.0
CP008925.1	h6.sal.bam	other	507494	507494	0	+	1	0	70	74	1.0
CP008925.1	h6.sal.bam	other	507495	507495	0	+	1	0	70	77	1.0
CP008925.1	h6.sal.bam	other	507496	507496	0	+	3	0	71	77	3.0
CP008925.1	h6.sal.bam	other	507497	507497	0	+	4	2	74	77	4.0
CP008925.1	h6.sal.bam	other	507498	507498	0	+	0	2	74	81	0.0
CP008925.1	h6.sal.bam	other	507499	507499	0	+	0	0	73	79	0.0
CP008925.1	h6.sal.bam	other	507500	507500	0	+	1	1	72	82	1.0
CP008925.1	h6.sal.bam	other	507501	507501	0	+	1	1	73	81	1.0
CP008925.1	h6.sal.bam	other	507502	507502	0	+	1	1	73	80	1.0
CP008925.1	h6.sal.bam	other	507503	507503	0	+	5	0	78	89	5.0
CP008925.1	h6.sal.bam	other	507504	507504	0	+	0	1	78	90	0.0
CP008925.1	h6.sal.bam	other	507505	507505	0	+	0	2	78	90	0.0
CP008925.1	h6.sal.bam	other	507506	507506	0	+	1	1	76	88	1.0
CP008925.1	h6.sal.bam	other	507507	507507	0	+	1	2	77	90	1.0
CP008925.1	h6.sal.bam	other	507508	507508	0	+	1	1	78	89	1.0
CP008925.1	h6.sal.bam	other	507509	507509	0	+	0	4	75	88	0.0
CP008925.1	h6.sal.bam	other	507510	507510	0	+	0	1	70	85	0.0
CP008925.1	h6.sal.bam	other	507511	507511	0	+	3	0	73	89	3.0
CP008925.1	h6.sal.bam	other	507512	507512	0	+	3	3	76	90	3.0
CP008925.1	h6.sal.bam	other	507513	507513	0	+	2	1	76	87	2.0
CP008925.1	h6.sal.bam	other	507514	507514	0	+	2	1	75	87	2.0
CP008925.1	h6.sal.bam	other	507515	507515	0	+	0	0	74	88	0.0
CP008925.1	h6.sal.bam	other	507516	507516	0	+	0	2	74	89	0.0
CP008925.1	h6.sal.bam	other	507517	507517	0	+	1	0	75	90	1.0
CP008925.1	h6.sal.bam	other	507518	507518	0	+	1	1	70	93	1.0
CP008925.1	h6.sal.bam	other	507519	507519	0	+	2	1	72	92	2.0
CP008925.1	h6.sal.bam	other	507520	507520	0	+	1	0	73	91	1.0
CP008925.1	h6.sal.bam	other	507521	507521	0	+	3	2	75	91	3.0
CP008925.1	h6.sal.bam	other	507522	507522	0	+	1	1	76	90	1.0
CP008925.1	h6.sal.bam	other	507523	507523	0	+	0	0	75	91	0.0
CP008925.1	h6.sal.bam	other	507524	507524	0	+	0	1	74	92	0.0
CP008925.1	h6.sal.bam	other	507525	507525	0	+	2	0	76	91	2.0
CP008925.1	h6.sal.bam	other	507526	507526	0	+	1	0	76	92	1.0
CP008925.1	h6.sal.bam	other	507527	507527	0	+	2	0	76	98	2.0
CP008925.1	h6.sal.bam	other	507528	507528	0	+	1	3	77	98	1.0
CP008925.1	h6.sal.bam	other	507529	507529	0	+	0	1	75	97	0.0
CP008925.1	h6.sal.bam	other	507530	507530	0	+	1	1	76	97	1.0
CP008925.1	h6.sal.bam	other	507531	507531	0	+	0	0	73	96	0.0
CP008925.1	h6.sal.bam	other	507532	507532	0	+	0	1	72	100	0.0
CP008925.1	h6.sal.bam	other	507533	507533	0	+	1	1	72	99	1.0
CP008925.1	h6.sal.bam	other	507534	507534	0	+	0	0	71	98	0.0
CP008925.1	h6.sal.bam	other	507535	507535	0	+	1	0	71	100	1.0
CP008925.1	h6.sal.bam	other	507536	507536	0	+	1	2	72	100	1.0
CP008925.1	h6.sal.bam	other	507537	507537	0	+	0	0	72	100	0.0
CP008925.1	h6.sal.bam	other	507538	507538	0	+	3	1	75	101	3.0
CP008925.1	h6.sal.bam	other	507539	507539	0	+	1	1	76	102	1.0
CP008925.1	h6.sal.bam	other	507540	507540	0	+	2	1	78	101	2.0
CP008925.1	h6.sal.bam	other	507541	507541	0	+	5	4	81	107	5.0
CP008925.1	h6.sal.bam	other	507542	507542	0	+	0	1	81	103	0.0
CP008925.1	h6.sal.bam	other	507543	507543	0	+	2	1	81	102	2.0
CP008925.1	h6.sal.bam	other	507544	507544	0	+	2	0	81	102	2.0
CP008925.1	h6.sal.bam	other	507545	507545	0	+	0	3	81	103	0.0
CP008925.1	h6.sal.bam	other	507546	507546	0	+	4	1	84	102	4.0
CP008925.1	h6.sal.bam	other	507547	507547	0	+	0	0	83	102	0.0
CP008925.1	h6.sal.bam	other	507548	507548	0	+	0	0	83	102	0.0
CP008925.1	h6.sal.bam	other	507549	507549	0	+	0	0	83	103	0.0
CP008925.1	h6.sal.bam	other	507550	507550	0	+	2	0	85	104	2.0
CP008925.1	h6.sal.bam	other	507551	507551	0	+	1	3	84	104	1.0
CP008925.1	h6.sal.bam	other	507552	507552	0	+	1	3	85	103	1.0
CP008925.1	h6.sal.bam	other	507553	507553	0	+	3	1	88	102	3.0
CP008925.1	h6.sal.bam	other	507554	507554	0	+	0	0	87	101	0.0
CP008925.1	h6.sal.bam	other	507555	507555	0	+	0	1	86	106	0.0
CP008925.1	h6.sal.bam	other	507556	507556	0	+	1	3	87	111	1.0
CP008925.1	h6.sal.bam	other	507557	507557	0	+	0	1	78	109	0.0
CP008925.1	h6.sal.bam	other	507558	507558	0	+	0	0	78	109	0.0
CP008925.1	h6.sal.bam	other	507559	507559	0	+	1	0	79	109	1.0
CP008925.1	h6.sal.bam	other	507560	507560	0	+	0	1	79	113	0.0
CP008925.1	h6.sal.bam	other	507561	507561	0	+	1	1	80	113	1.0
CP008925.1	h6.sal.bam	other	507562	507562	0	+	4	0	83	114	4.0
CP008925.1	h6.sal.bam	other	507563	507563	0	+	0	2	83	114	0.0
CP008925.1	h6.sal.bam	other	507564	507564	0	+	4	1	87	114	4.0
CP008925.1	h6.sal.bam	other	507565	507565	0	+	1	4	87	113	1.0
CP008925.1	h6.sal.bam	other	507566	507566	0	+	2	1	89	109	2.0
CP008925.1	h6.sal.bam	other	507567	507567	0	+	0	1	89	112	0.0
CP008925.1	h6.sal.bam	other	507568	507568	0	+	0	0	87	112	0.0
CP008925.1	h6.sal.bam	other	507569	507569	0	+	0	3	87	113	0.0
CP008925.1	h6.sal.bam	other	507570	507570	0	+	1	2	87	110	1.0
CP008925.1	h6.sal.bam	other	507571	507571	0	+	1	2	82	111	1.0
CP008925.1	h6.sal.bam	other	507572	507572	0	+	1	3	83	110	1.0
CP008925.1	h6.sal.bam	other	507573	507573	0	+	5	1	88	108	5.0
CP008925.1	h6.sal.bam	other	507574	507574	0	+	1	5	89	108	1.0
CP008925.1	h6.sal.bam	other	507575	507575	0	+	1	1	89	103	1.0
CP008925.1	h6.sal.bam	other	507576	507576	0	+	4	0	90	105	4.0
CP008925.1	h6.sal.bam	other	507577	507577	0	+	0	6	90	105	0.0
CP008925.1	h6.sal.bam	other	507578	507578	0	+	0	1	86	99	0.0
CP008925.1	h6.sal.bam	other	507579	507579	0	+	1	0	87	100	1.0
CP008925.1	h6.sal.bam	other	507580	507580	0	+	0	1	86	100	0.0
CP008925.1	h6.sal.bam	other	507581	507581	0	+	0	2	85	100	0.0
CP008925.1	h6.sal.bam	other	507582	507582	0	+	1	2	86	98	1.0
CP008925.1	h6.sal.bam	other	507583	507583	0	+	1	1	86	97	1.0
CP008925.1	h6.sal.bam	other	507584	507584	0	+	1	3	87	96	1.0
CP008925.1	h6.sal.bam	other	507585	507585	0	+	1	1	88	94	1.0
CP008925.1	h6.sal.bam	other	507586	507586	0	+	1	0	83	93	1.0
CP008925.1	h6.sal.bam	other	507587	507587	0	+	0	0	81	93	0.0
CP008925.1	h6.sal.bam	other	507588	507588	0	+	1	1	82	93	1.0
CP008925.1	h6.sal.bam	other	507589	507589	0	+	2	1	82	95	2.0
CP008925.1	h6.sal.bam	other	507590	507590	0	+	2	1	83	94	2.0
CP008925.1	h6.sal.bam	other	507591	507591	0	+	0	4	83	95	0.0
CP008925.1	h6.sal.bam	other	507592	507592	0	+	0	2	83	93	0.0
CP008925.1	h6.sal.bam	other	507593	507593	0	+	1	0	83	95	1.0
CP008925.1	h6.sal.bam	other	507594	507594	0	+	0	1	81	95	0.0
CP008925.1	h6.sal.bam	other	507595	507595	0	+	2	0	82	94	2.0
CP008925.1	h6.sal.bam	other	507596	507596	0	+	1	1	80	94	1.0
CP008925.1	h6.sal.bam	other	507597	507597	0	+	1	1	80	101	1.0
CP008925.1	h6.sal.bam	other	507598	507598	0	+	0	1	80	101	0.0
CP008925.1	h6.sal.bam	other	507599	507599	0	+	0	0	78	101	0.0
CP008925.1	h6.sal.bam	other	507600	507600	0	+	2	1	77	102	2.0
CP008925.1	h6.sal.bam	other	507601	507601	0	+	1	7	78	101	1.0
CP008925.1	h6.sal.bam	other	507602	507602	0	+	0	0	78	94	0.0
CP008925.1	h6.sal.bam	other	507603	507603	0	+	2	1	79	95	2.0
CP008925.1	h6.sal.bam	other	507604	507604	0	+	0	2	79	96	0.0
CP008925.1	h6.sal.bam	other	507605	507605	0	+	0	2	78	95	0.0
CP008925.1	h6.sal.bam	other	507606	507606	0	+	2	0	80	94	2.0
CP008925.1	h6.sal.bam	other	507607	507607	0	+	3	0	83	97	3.0
CP008925.1	h6.sal.bam	other	507608	507608	0	+	1	0	83	97	1.0
CP008925.1	h6.sal.bam	other	507609	507609	0	+	1	2	84	99	1.0
CP008925.1	h6.sal.bam	other	507610	507610	0	+	3	2	86	98	3.0
CP008925.1	h6.sal.bam	other	507611	507611	0	+	1	0	85	97	1.0
CP008925.1	h6.sal.bam	other	507612	507612	0	+	3	2	88	97	3.0
CP008925.1	h6.sal.bam	other	507613	507613	0	+	1	3	86	95	1.0
CP008925.1	h6.sal.bam	other	507614	507614	0	+	0	3	86	92	0.0
CP008925.1	h6.sal.bam	other	507615	507615	0	+	0	2	82	92	0.0
CP008925.1	h6.sal.bam	other	507616	507616	0	+	1	1	78	92	1.0
CP008925.1	h6.sal.bam	other	507617	507617	0	+	0	0	78	94	0.0
CP008925.1	h6.sal.bam	other	507618	507618	0	+	3	1	81	94	3.0
CP008925.1	h6.sal.bam	other	507619	507619	0	+	1	1	80	95	1.0
CP008925.1	h6.sal.bam	other	507620	507620	0	+	0	2	80	94	0.0
CP008925.1	h6.sal.bam	other	507621	507621	0	+	3	1	79	93	3.0
CP008925.1	h6.sal.bam	other	507622	507622	0	+	1	0	80	93	1.0
CP008925.1	h6.sal.bam	other	507623	507623	0	+	0	2	80	93	0.0
CP008925.1	h6.sal.bam	other	507624	507624	0	+	4	1	83	91	4.0
CP008925.1	h6.sal.bam	other	507625	507625	0	+	0	2	82	90	0.0
CP008925.1	h6.sal.bam	other	507626	507626	0	+	1	0	82	89	1.0
CP008925.1	h6.sal.bam	other	507627	507627	0	+	0	1	81	92	0.0
CP008925.1	h6.sal.bam	other	507628	507628	0	+	0	4	78	93	0.0
CP008925.1	h6.sal.bam	other	507629	507629	0	+	2	5	80	89	2.0
CP008925.1	h6.sal.bam	other	507630	507630	0	+	3	2	83	84	3.0
CP008925.1	h6.sal.bam	other	507631	507631	0	+	1	1	83	82	1.0
CP008925.1	h6.sal.bam	other	507632	507632	0	+	3	0	86	81	3.0
CP008925.1	h6.sal.bam	other	507633	507633	0	+	0	0	86	89	0.0
CP008925.1	h6.sal.bam	other	507634	507634	0	+	0	4	85	89	0.0
CP008925.1	h6.sal.bam	other	507635	507635	0	+	1	1	86	88	1.0
CP008925.1	h6.sal.bam	other	507636	507636	0	+	1	2	86	87	1.0
CP008925.1	h6.sal.bam	other	507637	507637	0	+	1	1	83	89	1.0
CP008925.1	h6.sal.bam	other	507638	507638	0	+	1	1	80	88	1.0
CP008925.1	h6.sal.bam	other	507639	507639	0	+	0	2	80	87	0.0
CP008925.1	h6.sal.bam	other	507640	507640	0	+	0	2	77	90	0.0
CP008925.1	h6.sal.bam	other	507641	507641	0	+	0	0	77	88	0.0
CP008925.1	h6.sal.bam	other	507642	507642	0	+	1	1	78	90	1.0
CP008925.1	h6.sal.bam	other	507643	507643	0	+	0	1	78	92	0.0
CP008925.1	h6.sal.bam	other	507644	507644	0	+	2	0	78	94	2.0
CP008925.1	h6.sal.bam	other	507645	507645	0	+	0	3	78	95	0.0
CP008925.1	h6.sal.bam	other	507646	507646	0	+	0	1	77	92	0.0
CP008925.1	h6.sal.bam	other	507647	507647	0	+	0	1	76	92	0.0
CP008925.1	h6.sal.bam	other	507648	507648	0	+	2	1	73	93	2.0
CP008925.1	h6.sal.bam	other	507649	507649	0	+	2	1	74	93	2.0
CP008925.1	h6.sal.bam	other	507650	507650	0	+	2	2	71	95	2.0
CP008925.1	h6.sal.bam	other	507651	507651	0	+	0	0	71	96	0.0
CP008925.1	h6.sal.bam	other	507652	507652	0	+	0	0	71	98	0.0
CP008925.1	h6.sal.bam	other	507653	507653	0	+	0	2	71	98	0.0
CP008925.1	h6.sal.bam	other	507654	507654	0	+	0	0	71	98	0.0
CP008925.1	h6.sal.bam	other	507655	507655	0	+	2	1	72	100	2.0
CP008925.1	h6.sal.bam	other	507656	507656	0	+	0	1	72	99	0.0
CP008925.1	h6.sal.bam	other	507657	507657	0	+	1	0	73	98	1.0
CP008925.1	h6.sal.bam	other	507658	507658	0	+	0	0	72	100	0.0
CP008925.1	h6.sal.bam	other	507659	507659	0	+	2	1	73	100	2.0
CP008925.1	h6.sal.bam	other	507660	507660	0	+	1	0	73	99	1.0
CP008925.1	h6.sal.bam	other	507661	507661	0	+	2	0	74	99	2.0
CP008925.1	h6.sal.bam	other	507662	507662	0	+	0	0	74	99	0.0
CP008925.1	h6.sal.bam	other	507663	507663	0	+	2	3	75	103	2.0
CP008925.1	h6.sal.bam	other	507664	507664	0	+	2	0	75	100	2.0
CP008925.1	h6.sal.bam	other	507665	507665	0	+	2	2	75	100	2.0
CP008925.1	h6.sal.bam	other	507666	507666	0	+	4	2	79	102	4.0
CP008925.1	h6.sal.bam	other	507667	507667	0	+	1	4	80	100	1.0
CP008925.1	h6.sal.bam	other	507668	507668	0	+	0	3	79	98	0.0
CP008925.1	h6.sal.bam	other	507669	507669	0	+	2	4	81	98	2.0
CP008925.1	h6.sal.bam	other	507670	507670	0	+	1	2	80	94	1.0
CP008925.1	h6.sal.bam	other	507671	507671	0	+	0	0	79	94	0.0
CP008925.1	h6.sal.bam	other	507672	507672	0	+	2	1	80	94	2.0
CP008925.1	h6.sal.bam	other	507673	507673	0	+	0	1	80	96	0.0
CP008925.1	h6.sal.bam	other	507674	507674	0	+	2	1	82	95	2.0
CP008925.1	h6.sal.bam	other	507675	507675	0	+	0	1	80	94	0.0
CP008925.1	h6.sal.bam	other	507676	507676	0	+	3	0	82	93	3.0
CP008925.1	h6.sal.bam	other	507677	507677	0	+	0	1	82	94	0.0
CP008925.1	h6.sal.bam	other	507678	507678	0	+	1	2	81	93	1.0
CP008925.1	h6.sal.bam	other	507679	507679	0	+	1	1	82	91	1.0
CP008925.1	h6.sal.bam	other	507680	507680	0	+	2	1	84	90	2.0
CP008925.1	h6.sal.bam	other	507681	507681	0	+	1	3	81	94	1.0
CP008925.1	h6.sal.bam	other	507682	507682	0	+	3	0	80	94	3.0
CP008925.1	h6.sal.bam	other	507683	507683	0	+	4	1	84	94	4.0
CP008925.1	h6.sal.bam	other	507684	507684	0	+	2	1	85	93	2.0
CP008925.1	h6.sal.bam	other	507685	507685	0	+	1	1	84	92	1.0
CP008925.1	h6.sal.bam	other	507686	507686	0	+	0	0	83	97	0.0
CP008925.1	h6.sal.bam	other	507687	507687	0	+	1	0	80	99	1.0
CP008925.1	h6.sal.bam	other	507688	507688	0	+	2	3	82	102	2.0
CP008925.1	h6.sal.bam	other	507689	507689	0	+	2	0	84	99	2.0
CP008925.1	h6.sal.bam	other	507690	507690	0	+	0	2	84	100	0.0
CP008925.1	h6.sal.bam	other	507691	507691	0	+	1	3	84	100	1.0
CP008925.1	h6.sal.bam	other	507692	507692	0	+	1	0	85	99	1.0
CP008925.1	h6.sal.bam	other	507693	507693	0	+	1	1	82	99	1.0
CP008925.1	h6.sal.bam	other	507694	507694	0	+	4	1	86	98	4.0
CP008925.1	h6.sal.bam	other	507695	507695	0	+	3	1	89	102	3.0
CP008925.1	h6.sal.bam	other	507696	507696	0	+	0	1	87	101	0.0
CP008925.1	h6.sal.bam	other	507697	507697	0	+	0	0	86	101	0.0
CP008925.1	h6.sal.bam	other	507698	507698	0	+	0	0	82	104	0.0
CP008925.1	h6.sal.bam	other	507699	507699	0	+	1	2	83	105	1.0
CP008925.1	h6.sal.bam	other	507700	507700	0	+	0	1	83	104	0.0
CP008925.1	h6.sal.bam	other	507701	507701	0	+	2	1	84	103	2.0
CP008925.1	h6.sal.bam	other	507702	507702	0	+	0	2	84	102	0.0
CP008925.1	h6.sal.bam	other	507703	507703	0	+	2	0	85	100	2.0
CP008925.1	h6.sal.bam	other	507704	507704	0	+	0	0	83	100	0.0
CP008925.1	h6.sal.bam	other	507705	507705	0	+	0	7	80	101	0.0
CP008925.1	h6.sal.bam	other	507706	507706	0	+	1	1	79	94	1.0
CP008925.1	h6.sal.bam	other	507707	507707	0	+	0	0	77	94	0.0
CP008925.1	h6.sal.bam	other	507708	507708	0	+	0	2	77	94	0.0
CP008925.1	h6.sal.bam	other	507709	507709	0	+	2	1	79	92	2.0
CP008925.1	h6.sal.bam	other	507710	507710	0	+	4	0	81	91	4.0
CP008925.1	h6.sal.bam	other	507711	507711	0	+	2	4	83	91	2.0
CP008925.1	h6.sal.bam	other	507712	507712	0	+	0	0	81	90	0.0
CP008925.1	h6.sal.bam	other	507713	507713	0	+	6	4	87	93	6.0
CP008925.1	h6.sal.bam	other	507714	507714	0	+	0	1	87	89	0.0
CP008925.1	h6.sal.bam	other	507715	507715	0	+	1	0	88	88	1.0
CP008925.1	h6.sal.bam	other	507716	507716	0	+	0	2	87	88	0.0
CP008925.1	h6.sal.bam	other	507717	507717	0	+	2	3	89	89	2.0
CP008925.1	h6.sal.bam	other	507718	507718	0	+	1	3	90	86	1.0
CP008925.1	h6.sal.bam	other	507719	507719	0	+	0	1	89	84	0.0
CP008925.1	h6.sal.bam	other	507720	507720	0	+	2	0	91	83	2.0
CP008925.1	h6.sal.bam	other	507721	507721	0	+	1	1	92	83	1.0
CP008925.1	h6.sal.bam	other	507722	507722	0	+	3	1	92	84	3.0
CP008925.1	h6.sal.bam	other	507723	507723	0	+	1	1	93	83	1.0
CP008925.1	h6.sal.bam	other	507724	507724	0	+	1	4	91	82	1.0
CP008925.1	h6.sal.bam	other	507725	507725	0	+	1	4	91	78	1.0
CP008925.1	h6.sal.bam	other	507726	507726	0	+	0	2	91	80	0.0
CP008925.1	h6.sal.bam	other	507727	507727	0	+	1	2	92	80	1.0
CP008925.1	h6.sal.bam	other	507728	507728	0	+	2	0	92	80	2.0
CP008925.1	h6.sal.bam	other	507729	507729	0	+	2	1	94	83	2.0
CP008925.1	h6.sal.bam	other	507730	507730	0	+	1	0	95	85	1.0
CP008925.1	h6.sal.bam	other	507731	507731	0	+	0	1	95	87	0.0
CP008925.1	h6.sal.bam	other	507732	507732	0	+	1	1	95	88	1.0
CP008925.1	h6.sal.bam	other	507733	507733	0	+	0	0	93	87	0.0
CP008925.1	h6.sal.bam	other	507734	507734	0	+	1	1	94	87	1.0
CP008925.1	h6.sal.bam	other	507735	507735	0	+	1	2	94	86	1.0
CP008925.1	h6.sal.bam	other	507736	507736	0	+	1	1	94	88	1.0
CP008925.1	h6.sal.bam	other	507737	507737	0	+	0	1	92	87	0.0
CP008925.1	h6.sal.bam	other	507738	507738	0	+	0	0	90	90	0.0
CP008925.1	h6.sal.bam	other	507739	507739	0	+	0	1	88	93	0.0
CP008925.1	h6.sal.bam	other	507740	507740	0	+	0	3	83	93	0.0
CP008925.1	h6.sal.bam	other	507741	507741	0	+	0	1	83	91	0.0
CP008925.1	h6.sal.bam	other	507742	507742	0	+	1	1	84	91	1.0
CP008925.1	h6.sal.bam	other	507743	507743	0	+	0	2	84	96	0.0
CP008925.1	h6.sal.bam	other	507744	507744	0	+	0	0	82	96	0.0
CP008925.1	h6.sal.bam	other	507745	507745	0	+	0	2	81	96	0.0
CP008925.1	h6.sal.bam	other	507746	507746	0	+	0	2	81	94	0.0
CP008925.1	h6.sal.bam	other	507747	507747	0	+	2	0	81	96	2.0
CP008925.1	h6.sal.bam	other	507748	507748	0	+	1	0	82	96	1.0
CP008925.1	h6.sal.bam	other	507749	507749	0	+	1	0	78	100	1.0
CP008925.1	h6.sal.bam	other	507750	507750	0	+	1	1	79	100	1.0
CP008925.1	h6.sal.bam	other	507751	507751	0	+	2	0	81	100	2.0
CP008925.1	h6.sal.bam	other	507752	507752	0	+	0	0	80	101	0.0
CP008925.1	h6.sal.bam	other	507753	507753	0	+	1	0	80	103	1.0
CP008925.1	h6.sal.bam	other	507754	507754	0	+	0	5	80	103	0.0
CP008925.1	h6.sal.bam	other	507755	507755	0	+	1	1	79	98	1.0
CP008925.1	h6.sal.bam	other	507756	507756	0	+	2	2	80	100	2.0
CP008925.1	h6.sal.bam	other	507757	507757	0	+	1	0	78	98	1.0
CP008925.1	h6.sal.bam	other	507758	507758	0	+	1	0	75	98	1.0
CP008925.1	h6.sal.bam	other	507759	507759	0	+	0	0	73	98	0.0
CP008925.1	h6.sal.bam	other	507760	507760	0	+	7	6	79	102	7.0
CP008925.1	h6.sal.bam	other	507761	507761	0	+	0	2	79	96	0.0
CP008925.1	h6.sal.bam	other	507762	507762	0	+	1	3	79	95	1.0
CP008925.1	h6.sal.bam	other	507763	507763	0	+	5	0	82	92	5.0
CP008925.1	h6.sal.bam	other	507764	507764	0	+	1	1	81	92	1.0
CP008925.1	h6.sal.bam	other	507765	507765	0	+	0	2	81	91	0.0
CP008925.1	h6.sal.bam	other	507766	507766	0	+	0	2	80	92	0.0
CP008925.1	h6.sal.bam	other	507767	507767	0	+	0	3	77	93	0.0
CP008925.1	h6.sal.bam	other	507768	507768	0	+	1	2	77	92	1.0
CP008925.1	h6.sal.bam	other	507769	507769	0	+	0	0	75	91	0.0
CP008925.1	h6.sal.bam	other	507770	507770	0	+	2	0	74	93	2.0
CP008925.1	h6.sal.bam	other	507771	507771	0	+	2	2	76	93	2.0
CP008925.1	h6.sal.bam	other	507772	507772	0	+	0	3	76	92	0.0
CP008925.1	h6.sal.bam	other	507773	507773	0	+	0	0	76	89	0.0
CP008925.1	h6.sal.bam	other	507774	507774	0	+	1	1	76	91	1.0
CP008925.1	h6.sal.bam	other	507775	507775	0	+	2	1	78	90	2.0
CP008925.1	h6.sal.bam	other	507776	507776	0	+	3	0	79	90	3.0
CP008925.1	h6.sal.bam	other	507777	507777	0	+	0	0	79	90	0.0
CP008925.1	h6.sal.bam	other	507778	507778	0	+	0	1	77	91	0.0
CP008925.1	h6.sal.bam	other	507779	507779	0	+	1	0	78	92	1.0
CP008925.1	h6.sal.bam	other	507780	507780	0	+	0	0	78	93	0.0
CP008925.1	h6.sal.bam	other	507781	507781	0	+	3	1	80	94	3.0
CP008925.1	h6.sal.bam	other	507782	507782	0	+	2	1	82	93	2.0
CP008925.1	h6.sal.bam	other	507783	507783	0	+	4	0	86	92	4.0
CP008925.1	h6.sal.bam	other	507784	507784	0	+	1	0	85	93	1.0
CP008925.1	h6.sal.bam	other	507785	507785	0	+	5	2	84	95	5.0
CP008925.1	h6.sal.bam	other	507786	507786	0	+	1	2	85	94	1.0
CP008925.1	h6.sal.bam	other	507787	507787	0	+	0	2	79	92	0.0
CP008925.1	h6.sal.bam	other	507788	507788	0	+	0	0	79	90	0.0
CP008925.1	h6.sal.bam	other	507789	507789	0	+	2	1	81	90	2.0
CP008925.1	h6.sal.bam	other	507790	507790	0	+	0	0	80	89	0.0
CP008925.1	h6.sal.bam	other	507791	507791	0	+	1	1	81	89	1.0
CP008925.1	h6.sal.bam	other	507792	507792	0	+	2	0	81	90	2.0
CP008925.1	h6.sal.bam	other	507793	507793	0	+	0	1	80	90	0.0
CP008925.1	h6.sal.bam	other	507794	507794	0	+	2	0	80	90	2.0
CP008925.1	h6.sal.bam	other	507795	507795	0	+	3	2	79	91	3.0
CP008925.1	h6.sal.bam	other	507796	507796	0	+	1	2	80	89	1.0
CP008925.1	h6.sal.bam	other	507797	507797	0	+	0	0	80	87	0.0
CP008925.1	h6.sal.bam	other	507798	507798	0	+	0	0	79	91	0.0
CP008925.1	h6.sal.bam	other	507799	507799	0	+	6	2	84	92	6.0
CP008925.1	h6.sal.bam	other	507800	507800	0	+	0	3	83	95	0.0
CP008925.1	h6.sal.bam	other	507801	507801	0	+	0	2	82	92	0.0
CP008925.1	h6.sal.bam	other	507802	507802	0	+	1	3	79	92	1.0
CP008925.1	h6.sal.bam	other	507803	507803	0	+	1	1	80	91	1.0
CP008925.1	h6.sal.bam	other	507804	507804	0	+	1	3	80	93	1.0
CP008925.1	h6.sal.bam	other	507805	507805	0	+	1	2	80	91	1.0
CP008925.1	h6.sal.bam	other	507806	507806	0	+	2	2	82	89	2.0
CP008925.1	h6.sal.bam	other	507807	507807	0	+	5	0	86	88	5.0
CP008925.1	h6.sal.bam	other	507808	507808	0	+	1	0	87	92	1.0
CP008925.1	h6.sal.bam	other	507809	507809	0	+	0	3	84	93	0.0
CP008925.1	h6.sal.bam	other	507810	507810	0	+	0	0	84	90	0.0
CP008925.1	h6.sal.bam	other	507811	507811	0	+	1	0	85	92	1.0
CP008925.1	h6.sal.bam	other	507812	507812	0	+	1	4	86	93	1.0
CP008925.1	h6.sal.bam	other	507813	507813	0	+	2	3	88	95	2.0
CP008925.1	h6.sal.bam	other	507814	507814	0	+	1	1	89	93	1.0
CP008925.1	h6.sal.bam	other	507815	507815	0	+	0	3	89	92	0.0
CP008925.1	h6.sal.bam	other	507816	507816	0	+	2	1	91	92	2.0
CP008925.1	h6.sal.bam	other	507817	507817	0	+	0	5	90	91	0.0
CP008925.1	h6.sal.bam	other	507818	507818	0	+	1	2	91	89	1.0
CP008925.1	h6.sal.bam	other	507819	507819	0	+	1	0	92	89	1.0
CP008925.1	h6.sal.bam	other	507820	507820	0	+	1	3	93	91	1.0
CP008925.1	h6.sal.bam	other	507821	507821	0	+	2	1	93	90	2.0
CP008925.1	h6.sal.bam	other	507822	507822	0	+	3	2	94	90	3.0
CP008925.1	h6.sal.bam	other	507823	507823	0	+	1	3	95	90	1.0
CP008925.1	h6.sal.bam	other	507824	507824	0	+	2	0	95	89	2.0
CP008925.1	h6.sal.bam	other	507825	507825	0	+	1	1	94	90	1.0
CP008925.1	h6.sal.bam	other	507826	507826	0	+	0	1	94	89	0.0
CP008925.1	h6.sal.bam	other	507827	507827	0	+	0	2	94	88	0.0
CP008925.1	h6.sal.bam	other	507828	507828	0	+	2	0	95	87	2.0
CP008925.1	h6.sal.bam	other	507829	507829	0	+	2	1	96	89	2.0
CP008925.1	h6.sal.bam	other	507830	507830	0	+	3	1	99	88	3.0
CP008925.1	h6.sal.bam	other	507831	507831	0	+	1	0	98	103	1.0
CP008925.1	h6.sal.bam	other	507832	507832	0	+	2	1	99	104	2.0
CP008925.1	h6.sal.bam	other	507833	507833	0	+	1	2	100	103	1.0
CP008925.1	h6.sal.bam	other	507834	507834	0	+	0	1	100	101	0.0
CP008925.1	h6.sal.bam	other	507835	507835	0	+	1	1	94	101	1.0
CP008925.1	h6.sal.bam	other	507836	507836	0	+	0	0	92	100	0.0
CP008925.1	h6.sal.bam	other	507837	507837	0	+	0	0	88	101	0.0
CP008925.1	h6.sal.bam	other	507838	507838	0	+	1	0	89	101	1.0
CP008925.1	h6.sal.bam	other	507839	507839	0	+	1	2	89	101	1.0
CP008925.1	h6.sal.bam	other	507840	507840	0	+	1	1	90	101	1.0
CP008925.1	h6.sal.bam	other	507841	507841	0	+	1	3	91	103	1.0
CP008925.1	h6.sal.bam	other	507842	507842	0	+	1	2	92	100	1.0
CP008925.1	h6.sal.bam	other	507843	507843	0	+	4	1	95	98	4.0
CP008925.1	h6.sal.bam	other	507844	507844	0	+	1	1	96	99	1.0
CP008925.1	h6.sal.bam	other	507845	507845	0	+	2	0	96	98	2.0
CP008925.1	h6.sal.bam	other	507846	507846	0	+	4	1	99	99	4.0
CP008925.1	h6.sal.bam	other	507847	507847	0	+	0	0	99	98	0.0
CP008925.1	h6.sal.bam	other	507848	507848	0	+	2	2	101	99	2.0
CP008925.1	h6.sal.bam	other	507849	507849	0	+	0	0	100	98	0.0
CP008925.1	h6.sal.bam	other	507850	507850	0	+	0	1	98	98	0.0
CP008925.1	h6.sal.bam	other	507851	507851	0	+	0	1	95	97	0.0
CP008925.1	h6.sal.bam	other	507852	507852	0	+	0	0	95	96	0.0
CP008925.1	h6.sal.bam	other	507853	507853	0	+	1	2	96	99	1.0
CP008925.1	h6.sal.bam	other	507854	507854	0	+	2	1	97	99	2.0
CP008925.1	h6.sal.bam	other	507855	507855	0	+	0	1	97	99	0.0
CP008925.1	h6.sal.bam	other	507856	507856	0	+	4	0	98	99	4.0
CP008925.1	h6.sal.bam	other	507857	507857	0	+	1	0	93	101	1.0
CP008925.1	h6.sal.bam	other	507858	507858	0	+	3	2	89	103	3.0
CP008925.1	h6.sal.bam	other	507859	507859	0	+	0	1	89	102	0.0
CP008925.1	h6.sal.bam	other	507860	507860	0	+	1	1	88	102	1.0
CP008925.1	h6.sal.bam	other	507861	507861	0	+	2	0	90	101	2.0
CP008925.1	h6.sal.bam	other	507862	507862	0	+	0	0	90	102	0.0
CP008925.1	h6.sal.bam	other	507863	507863	0	+	0	0	87	102	0.0
CP008925.1	h6.sal.bam	other	507864	507864	0	+	2	1	89	102	2.0
CP008925.1	h6.sal.bam	other	507865	507865	0	+	0	0	89	105	0.0
CP008925.1	h6.sal.bam	other	507866	507866	0	+	1	1	86	107	1.0
CP008925.1	h6.sal.bam	other	507867	507867	0	+	0	0	86	106	0.0
CP008925.1	h6.sal.bam	other	507868	507868	0	+	5	1	91	108	5.0
CP008925.1	h6.sal.bam	other	507869	507869	0	+	1	1	91	107	1.0
CP008925.1	h6.sal.bam	other	507870	507870	0	+	1	0	90	106	1.0
CP008925.1	h6.sal.bam	other	507871	507871	0	+	1	1	90	106	1.0
CP008925.1	h6.sal.bam	other	507872	507872	0	+	1	3	91	106	1.0
CP008925.1	h6.sal.bam	other	507873	507873	0	+	0	3	85	103	0.0
CP008925.1	h6.sal.bam	other	507874	507874	0	+	0	4	85	102	0.0
CP008925.1	h6.sal.bam	other	507875	507875	0	+	2	0	84	98	2.0
CP008925.1	h6.sal.bam	other	507876	507876	0	+	4	2	88	98	4.0
CP008925.1	h6.sal.bam	other	507877	507877	0	+	1	1	89	98	1.0
CP008925.1	h6.sal.bam	other	507878	507878	0	+	1	3	90	97	1.0
CP008925.1	h6.sal.bam	other	507879	507879	0	+	1	1	91	96	1.0
CP008925.1	h6.sal.bam	other	507880	507880	0	+	0	1	91	96	0.0
CP008925.1	h6.sal.bam	other	507881	507881	0	+	2	0	91	96	2.0
CP008925.1	h6.sal.bam	other	507882	507882	0	+	1	4	88	96	1.0
CP008925.1	h6.sal.bam	other	507883	507883	0	+	0	1	87	93	0.0
CP008925.1	h6.sal.bam	other	507884	507884	0	+	2	0	89	94	2.0
CP008925.1	h6.sal.bam	other	507885	507885	0	+	1	3	90	94	1.0
CP008925.1	h6.sal.bam	other	507886	507886	0	+	1	1	89	92	1.0
CP008925.1	h6.sal.bam	GAAC	507887	507887	507895	+	3	6	92	91	3.0
CP008925.1	h6.sal.bam	other	507888	507888	0	+	2	1	92	86	2.0
CP008925.1	h6.sal.bam	GAAC	507889	507889	507895	+	7	0	98	86	7.0
CP008925.1	h6.sal.bam	other	507890	507890	0	+	3	2	101	86	3.0
CP008925.1	h6.sal.bam	other	507891	507891	0	+	2	3	101	87	2.0
CP008925.1	h6.sal.bam	other	507892	507892	0	+	0	1	101	90	0.0
CP008925.1	h6.sal.bam	other	507893	507893	0	+	1	1	100	91	1.0
CP008925.1	h6.sal.bam	other	507894	507894	0	+	1	2	95	90	1.0
CP008925.1	h6.sal.bam	other	507895	507895	0	+	2	2	97	91	2.0
CP008925.1	h6.sal.bam	other	507896	507896	0	+	2	1	99	89	2.0
CP008925.1	h6.sal.bam	other	507897	507897	0	+	0	2	98	90	0.0
CP008925.1	h6.sal.bam	other	507898	507898	0	+	0	2	98	88	0.0
CP008925.1	h6.sal.bam	other	507899	507899	0	+	2	1	98	86	2.0
CP008925.1	h6.sal.bam	other	507900	507900	0	+	1	0	98	90	1.0
CP008925.1	h6.sal.bam	other	507901	507901	0	+	0	0	98	90	0.0
CP008925.1	h6.sal.bam	other	507902	507902	0	+	2	1	100	90	2.0
CP008925.1	h6.sal.bam	other	507903	507903	0	+	1	2	99	89	1.0
CP008925.1	h6.sal.bam	GAAC	507904	507904	507895	+	0	16	97	88	0.0
CP008925.1	h6.sal.bam	other	507905	507905	0	+	2	0	95	72	2.0
CP008925.1	h6.sal.bam	GAAC	507906	507906	507895	+	22	1	115	74	22.0
CP008925.1	h6.sal.bam	other	507907	507907	0	+	2	0	116	73	2.0
CP008925.1	h6.sal.bam	other	507908	507908	0	+	4	1	120	75	4.0
CP008925.1	h6.sal.bam	other	507909	507909	0	+	0	1	120	74	0.0
CP008925.1	h6.sal.bam	other	507910	507910	0	+	1	0	120	76	1.0
CP008925.1	h6.sal.bam	other	507911	507911	0	+	3	1	123	78	3.0
CP008925.1	h6.sal.bam	other	507912	507912	0	+	1	0	124	77	1.0
CP008925.1	h6.sal.bam	other	507913	507913	0	+	0	1	123	78	0.0
CP008925.1	h6.sal.bam	other	507914	507914	0	+	0	1	122	77	0.0
CP008925.1	h6.sal.bam	other	507915	507915	0	+	3	3	124	79	3.0
CP008925.1	h6.sal.bam	other	507916	507916	0	+	1	1	124	77	1.0
CP008925.1	h6.sal.bam	other	507917	507917	0	+	1	0	124	77	1.0
CP008925.1	h6.sal.bam	other	507918	507918	0	+	2	1	122	78	2.0
CP008925.1	h6.sal.bam	other	507919	507919	0	+	1	0	122	80	1.0
CP008925.1	h6.sal.bam	other	507920	507920	0	+	2	1	118	80	2.0
CP008925.1	h6.sal.bam	other	507921	507921	0	+	0	0	118	79	0.0
CP008925.1	h6.sal.bam	other	507922	507922	0	+	0	1	118	80	0.0
CP008925.1	h6.sal.bam	other	507923	507923	0	+	0	1	116	81	0.0
CP008925.1	h6.sal.bam	other	507924	507924	0	+	1	0	117	82	1.0
CP008925.1	h6.sal.bam	other	507925	507925	0	+	0	0	117	82	0.0
CP008925.1	h6.sal.bam	other	507926	507926	0	+	0	3	117	82	0.0
CP008925.1	h6.sal.bam	other	507927	507927	0	+	0	0	117	83	0.0
CP008925.1	h6.sal.bam	other	507928	507928	0	+	1	2	117	83	1.0
CP008925.1	h6.sal.bam	other	507929	507929	0	+	1	1	116	85	1.0
CP008925.1	h6.sal.bam	other	507930	507930	0	+	0	1	116	84	0.0
CP008925.1	h6.sal.bam	other	507931	507931	0	+	1	2	112	86	1.0
CP008925.1	h6.sal.bam	other	507932	507932	0	+	1	2	113	84	1.0
CP008925.1	h6.sal.bam	other	507933	507933	0	+	2	1	112	83	2.0
CP008925.1	h6.sal.bam	other	507934	507934	0	+	1	1	113	82	1.0
CP008925.1	h6.sal.bam	other	507935	507935	0	+	2	0	114	81	2.0
CP008925.1	h6.sal.bam	other	507936	507936	0	+	2	1	114	81	2.0
CP008925.1	h6.sal.bam	other	507937	507937	0	+	0	1	114	80	0.0
CP008925.1	h6.sal.bam	other	507938	507938	0	+	1	0	113	79	1.0
CP008925.1	h6.sal.bam	other	507939	507939	0	+	2	2	115	79	2.0
CP008925.1	h6.sal.bam	other	507940	507940	0	+	2	2	117	78	2.0
CP008925.1	h6.sal.bam	other	507941	507941	0	+	1	2	116	76	1.0
CP008925.1	h6.sal.bam	other	507942	507942	0	+	2	0	117	74	2.0
CP008925.1	h6.sal.bam	other	507943	507943	0	+	6	0	119	77	6.0
CP008925.1	h6.sal.bam	other	507944	507944	0	+	1	0	120	77	1.0
CP008925.1	h6.sal.bam	other	507945	507945	0	+	0	0	119	77	0.0
CP008925.1	h6.sal.bam	other	507946	507946	0	+	2	1	120	79	2.0
CP008925.1	h6.sal.bam	other	507947	507947	0	+	1	0	120	80	1.0
CP008925.1	h6.sal.bam	other	507948	507948	0	+	1	3	121	80	1.0
CP008925.1	h6.sal.bam	other	507949	507949	0	+	3	0	124	78	3.0
CP008925.1	h6.sal.bam	other	507950	507950	0	+	1	0	119	80	1.0
CP008925.1	h6.sal.bam	other	507951	507951	0	+	0	1	119	80	0.0
CP008925.1	h6.sal.bam	other	507952	507952	0	+	1	0	118	79	1.0
CP008925.1	h6.sal.bam	other	507953	507953	0	+	0	2	117	79	0.0
CP008925.1	h6.sal.bam	other	507954	507954	0	+	1	1	117	79	1.0
CP008925.1	h6.sal.bam	other	507955	507955	0	+	2	1	119	79	2.0
CP008925.1	h6.sal.bam	other	507956	507956	0	+	1	1	118	78	1.0
CP008925.1	h6.sal.bam	other	507957	507957	0	+	0	1	118	77	0.0
CP008925.1	h6.sal.bam	other	507958	507958	0	+	2	1	118	77	2.0
CP008925.1	h6.sal.bam	other	507959	507959	0	+	0	0	118	76	0.0
CP008925.1	h6.sal.bam	other	507960	507960	0	+	1	1	118	80	1.0
CP008925.1	h6.sal.bam	other	507961	507961	0	+	1	1	118	80	1.0
CP008925.1	h6.sal.bam	other	507962	507962	0	+	0	0	115	80	0.0
CP008925.1	h6.sal.bam	other	507963	507963	0	+	0	1	106	80	0.0
CP008925.1	h6.sal.bam	other	507964	507964	0	+	7	3	113	80	7.0
CP008925.1	h6.sal.bam	other	507965	507965	0	+	2	2	110	78	2.0
CP008925.1	h6.sal.bam	other	507966	507966	0	+	0	4	110	78	0.0
CP008925.1	h6.sal.bam	other	507967	507967	0	+	2	2	112	75	2.0
CP008925.1	h6.sal.bam	other	507968	507968	0	+	3	1	114	74	3.0
CP008925.1	h6.sal.bam	other	507969	507969	0	+	4	2	117	73	4.0
CP008925.1	h6.sal.bam	other	507970	507970	0	+	5	0	118	71	5.0
CP008925.1	h6.sal.bam	other	507971	507971	0	+	2	2	120	71	2.0
CP008925.1	h6.sal.bam	other	507972	507972	0	+	1	0	121	72	1.0
CP008925.1	h6.sal.bam	other	507973	507973	0	+	2	3	122	72	2.0
CP008925.1	h6.sal.bam	other	507974	507974	0	+	0	2	119	70	0.0
CP008925.1	h6.sal.bam	other	507975	507975	0	+	1	0	120	69	1.0
CP008925.1	h6.sal.bam	other	507976	507976	0	+	3	0	123	70	3.0
CP008925.1	h6.sal.bam	other	507977	507977	0	+	2	0	99	71	2.0
CP008925.1	h6.sal.bam	other	507978	507978	0	+	1	2	100	71	1.0
CP008925.1	h6.sal.bam	other	507979	507979	0	+	0	1	100	71	0.0
CP008925.1	h6.sal.bam	other	507980	507980	0	+	3	1	103	70	3.0
CP008925.1	h6.sal.bam	other	507981	507981	0	+	3	0	106	69	3.0
CP008925.1	h6.sal.bam	other	507982	507982	0	+	0	3	100	72	0.0
CP008925.1	h6.sal.bam	other	507983	507983	0	+	0	2	100	70	0.0
CP008925.1	h6.sal.bam	other	507984	507984	0	+	0	1	100	70	0.0
CP008925.1	h6.sal.bam	other	507985	507985	0	+	3	1	102	70	3.0
CP008925.1	h6.sal.bam	other	507986	507986	0	+	1	1	100	69	1.0
CP008925.1	h6.sal.bam	other	507987	507987	0	+	6	0	105	68	6.0
CP008925.1	h6.sal.bam	other	507988	507988	0	+	2	3	107	68	2.0
CP008925.1	h6.sal.bam	other	507989	507989	0	+	0	0	104	67	0.0
CP008925.1	h6.sal.bam	other	507990	507990	0	+	1	1	103	70	1.0
CP008925.1	h6.sal.bam	other	507991	507991	0	+	1	1	103	69	1.0
CP008925.1	h6.sal.bam	other	507992	507992	0	+	0	0	101	68	0.0
CP008925.1	h6.sal.bam	other	507993	507993	0	+	2	3	101	68	2.0
CP008925.1	h6.sal.bam	other	507994	507994	0	+	1	0	102	65	1.0
CP008925.1	h6.sal.bam	other	507995	507995	0	+	2	0	104	66	2.0
CP008925.1	h6.sal.bam	other	507996	507996	0	+	0	1	104	68	0.0
CP008925.1	h6.sal.bam	other	507997	507997	0	+	3	2	106	67	3.0
CP008925.1	h6.sal.bam	other	507998	507998	0	+	1	2	107	67	1.0
CP008925.1	h6.sal.bam	other	507999	507999	0	+	1	1	108	66	1.0
CP008925.1	h6.sal.bam	other	508000	508000	0	+	0	1	108	67	0.0
CP008925.1	h6.sal.bam	other	508001	508001	0	+	3	2	110	66	3.0
CP008925.1	h6.sal.bam	other	508002	508002	0	+	0	0	109	65	0.0
CP008925.1	h6.sal.bam	other	508003	508003	0	+	1	4	110	66	1.0
CP008925.1	h6.sal.bam	other	508004	508004	0	+	0	2	109	62	0.0
CP008925.1	h6.sal.bam	other	508005	508005	0	+	0	1	108	60	0.0
CP008925.1	h6.sal.bam	other	508006	508006	0	+	2	1	110	60	2.0
CP008925.1	h6.sal.bam	other	508007	508007	0	+	2	0	112	62	2.0
CP008925.1	h6.sal.bam	other	508008	508008	0	+	1	0	111	62	1.0
CP008925.1	h6.sal.bam	other	508009	508009	0	+	2	0	111	62	2.0
CP008925.1	h6.sal.bam	other	508010	508010	0	+	2	0	111	62	2.0
CP008925.1	h6.sal.bam	other	508011	508011	0	+	2	0	112	68	2.0
CP008925.1	h6.sal.bam	other	508012	508012	0	+	1	0	113	69	1.0
CP008925.1	h6.sal.bam	other	508013	508013	0	+	2	0	114	70	2.0
CP008925.1	h6.sal.bam	other	508014	508014	0	+	2	1	112	72	2.0
CP008925.1	h6.sal.bam	other	508015	508015	0	+	1	1	112	71	1.0
CP008925.1	h6.sal.bam	other	508016	508016	0	+	1	1	104	71	1.0
CP008925.1	h6.sal.bam	other	508017	508017	0	+	0	1	104	72	0.0
CP008925.1	h6.sal.bam	other	508018	508018	0	+	0	0	100	71	0.0
CP008925.1	h6.sal.bam	other	508019	508019	0	+	3	2	103	75	3.0
CP008925.1	h6.sal.bam	other	508020	508020	0	+	1	0	104	76	1.0
CP008925.1	h6.sal.bam	other	508021	508021	0	+	0	2	104	76	0.0
CP008925.1	h6.sal.bam	other	508022	508022	0	+	1	0	105	76	1.0
CP008925.1	h6.sal.bam	GTTC	508023	508023	508031	+	0	3	105	81	0.0
CP008925.1	h6.sal.bam	other	508024	508024	0	+	2	0	104	82	2.0
CP008925.1	h6.sal.bam	GTTC	508025	508025	508031	+	0	0	103	84	0.0
CP008925.1	h6.sal.bam	other	508026	508026	0	+	2	0	105	84	2.0
CP008925.1	h6.sal.bam	other	508027	508027	0	+	1	2	105	86	1.0
CP008925.1	h6.sal.bam	GAAC	508028	508028	508036	+	1	0	106	85	1.0
CP008925.1	h6.sal.bam	other	508029	508029	0	+	3	1	106	86	3.0
CP008925.1	h6.sal.bam	GAAC	508030	508030	508036	+	2	0	107	85	2.0
CP008925.1	h6.sal.bam	other	508031	508031	0	+	0	1	107	85	0.0
CP008925.1	h6.sal.bam	other	508032	508032	0	+	1	3	108	84	1.0
CP008925.1	h6.sal.bam	other	508033	508033	0	+	0	2	106	81	0.0
CP008925.1	h6.sal.bam	other	508034	508034	0	+	1	1	107	81	1.0
CP008925.1	h6.sal.bam	other	508035	508035	0	+	1	1	107	84	1.0
CP008925.1	h6.sal.bam	other	508036	508036	0	+	1	0	107	83	1.0
CP008925.1	h6.sal.bam	other	508037	508037	0	+	2	0	109	86	2.0
CP008925.1	h6.sal.bam	other	508038	508038	0	+	2	1	104	86	2.0
CP008925.1	h6.sal.bam	other	508039	508039	0	+	1	1	105	87	1.0
CP008925.1	h6.sal.bam	GTTC	508040	508040	508031	+	4	2	107	89	4.0
CP008925.1	h6.sal.bam	other	508041	508041	0	+	2	1	107	91	2.0
CP008925.1	h6.sal.bam	GTTC	508042	508042	508031	+	5	1	109	90	5.0
CP008925.1	h6.sal.bam	other	508043	508043	0	+	2	0	107	91	2.0
CP008925.1	h6.sal.bam	other	508044	508044	0	+	0	1	100	91	0.0
CP008925.1	h6.sal.bam	GAAC	508045	508045	508036	+	0	2	100	94	0.0
CP008925.1	h6.sal.bam	other	508046	508046	0	+	1	0	101	93	1.0
CP008925.1	h6.sal.bam	GAAC	508047	508047	508036	+	0	0	98	100	0.0
CP008925.1	h6.sal.bam	other	508048	508048	0	+	2	1	100	103	2.0
CP008925.1	h6.sal.bam	other	508049	508049	0	+	2	0	102	102	2.0
CP008925.1	h6.sal.bam	other	508050	508050	0	+	0	1	98	105	0.0
CP008925.1	h6.sal.bam	other	508051	508051	0	+	1	2	97	107	1.0
CP008925.1	h6.sal.bam	other	508052	508052	0	+	1	0	98	105	1.0
CP008925.1	h6.sal.bam	other	508053	508053	0	+	0	1	97	107	0.0
CP008925.1	h6.sal.bam	other	508054	508054	0	+	1	0	95	108	1.0
CP008925.1	h6.sal.bam	other	508055	508055	0	+	2	1	97	108	2.0
CP008925.1	h6.sal.bam	other	508056	508056	0	+	2	2	96	107	2.0
CP008925.1	h6.sal.bam	other	508057	508057	0	+	6	1	102	105	6.0
CP008925.1	h6.sal.bam	other	508058	508058	0	+	1	2	103	105	1.0
CP008925.1	h6.sal.bam	other	508059	508059	0	+	1	2	104	103	1.0
CP008925.1	h6.sal.bam	other	508060	508060	0	+	2	1	102	105	2.0
CP008925.1	h6.sal.bam	other	508061	508061	0	+	1	0	103	105	1.0
CP008925.1	h6.sal.bam	other	508062	508062	0	+	1	1	95	105	1.0
CP008925.1	h6.sal.bam	other	508063	508063	0	+	3	0	98	104	3.0
CP008925.1	h6.sal.bam	other	508064	508064	0	+	1	3	99	104	1.0
CP008925.1	h6.sal.bam	other	508065	508065	0	+	3	0	101	102	3.0
CP008925.1	h6.sal.bam	other	508066	508066	0	+	3	0	103	102	3.0
CP008925.1	h6.sal.bam	other	508067	508067	0	+	3	0	106	103	3.0
CP008925.1	h6.sal.bam	other	508068	508068	0	+	3	0	107	103	3.0
CP008925.1	h6.sal.bam	other	508069	508069	0	+	0	1	107	103	0.0
CP008925.1	h6.sal.bam	other	508070	508070	0	+	1	2	106	104	1.0
CP008925.1	h6.sal.bam	other	508071	508071	0	+	1	0	107	103	1.0
CP008925.1	h6.sal.bam	other	508072	508072	0	+	1	3	105	107	1.0
CP008925.1	h6.sal.bam	other	508073	508073	0	+	0	0	104	104	0.0
CP008925.1	h6.sal.bam	other	508074	508074	0	+	1	2	104	104	1.0
CP008925.1	h6.sal.bam	other	508075	508075	0	+	1	0	105	102	1.0
CP008925.1	h6.sal.bam	other	508076	508076	0	+	0	1	102	102	0.0
CP008925.1	h6.sal.bam	other	508077	508077	0	+	1	1	103	103	1.0
CP008925.1	h6.sal.bam	other	508078	508078	0	+	2	0	104	102	2.0
CP008925.1	h6.sal.bam	other	508079	508079	0	+	3	0	107	102	3.0
CP008925.1	h6.sal.bam	other	508080	508080	0	+	1	0	108	102	1.0
CP008925.1	h6.sal.bam	other	508081	508081	0	+	2	3	108	102	2.0
CP008925.1	h6.sal.bam	other	508082	508082	0	+	2	3	107	101	2.0
CP008925.1	h6.sal.bam	other	508083	508083	0	+	1	2	107	98	1.0
CP008925.1	h6.sal.bam	other	508084	508084	0	+	1	1	106	100	1.0
CP008925.1	h6.sal.bam	other	508085	508085	0	+	0	1	104	102	0.0
CP008925.1	h6.sal.bam	other	508086	508086	0	+	2	0	104	102	2.0
CP008925.1	h6.sal.bam	other	508087	508087	0	+	2	2	105	104	2.0
CP008925.1	h6.sal.bam	other	508088	508088	0	+	1	1	103	102	1.0
CP008925.1	h6.sal.bam	other	508089	508089	0	+	0	1	102	102	0.0
CP008925.1	h6.sal.bam	other	508090	508090	0	+	0	1	101	101	0.0
CP008925.1	h6.sal.bam	other	508091	508091	0	+	0	1	101	100	0.0
CP008925.1	h6.sal.bam	other	508092	508092	0	+	1	1	102	99	1.0
CP008925.1	h6.sal.bam	other	508093	508093	0	+	0	4	102	98	0.0
CP008925.1	h6.sal.bam	other	508094	508094	0	+	0	3	99	94	0.0
CP008925.1	h6.sal.bam	other	508095	508095	0	+	1	1	99	92	1.0
CP008925.1	h6.sal.bam	other	508096	508096	0	+	1	1	100	91	1.0
CP008925.1	h6.sal.bam	other	508097	508097	0	+	0	6	99	90	0.0
CP008925.1	h6.sal.bam	other	508098	508098	0	+	1	2	99	85	1.0
CP008925.1	h6.sal.bam	other	508099	508099	0	+	0	2	97	84	0.0
CP008925.1	h6.sal.bam	other	508100	508100	0	+	0	1	97	82	0.0
CP008925.1	h6.sal.bam	other	508101	508101	0	+	3	1	99	82	3.0
CP008925.1	h6.sal.bam	other	508102	508102	0	+	3	1	101	82	3.0
CP008925.1	h6.sal.bam	other	508103	508103	0	+	0	1	100	81	0.0
CP008925.1	h6.sal.bam	other	508104	508104	0	+	2	0	99	82	2.0
CP008925.1	h6.sal.bam	other	508105	508105	0	+	2	0	99	85	2.0
CP008925.1	h6.sal.bam	other	508106	508106	0	+	2	0	100	87	2.0
CP008925.1	h6.sal.bam	other	508107	508107	0	+	2	1	102	87	2.0
CP008925.1	h6.sal.bam	other	508108	508108	0	+	2	1	103	90	2.0
CP008925.1	h6.sal.bam	other	508109	508109	0	+	4	4	107	90	4.0
CP008925.1	h6.sal.bam	other	508110	508110	0	+	0	1	106	87	0.0
CP008925.1	h6.sal.bam	other	508111	508111	0	+	3	3	108	86	3.0
CP008925.1	h6.sal.bam	other	508112	508112	0	+	0	0	106	83	0.0
CP008925.1	h6.sal.bam	other	508113	508113	0	+	0	2	104	85	0.0
CP008925.1	h6.sal.bam	other	508114	508114	0	+	2	2	105	85	2.0
CP008925.1	h6.sal.bam	other	508115	508115	0	+	2	4	103	86	2.0
CP008925.1	h6.sal.bam	other	508116	508116	0	+	2	0	98	82	2.0
CP008925.1	h6.sal.bam	other	508117	508117	0	+	4	2	102	85	4.0
CP008925.1	h6.sal.bam	other	508118	508118	0	+	2	0	102	83	2.0
CP008925.1	h6.sal.bam	other	508119	508119	0	+	0	5	102	85	0.0
CP008925.1	h6.sal.bam	other	508120	508120	0	+	2	2	104	80	2.0
CP008925.1	h6.sal.bam	other	508121	508121	0	+	5	6	108	82	5.0
CP008925.1	h6.sal.bam	other	508122	508122	0	+	0	2	108	78	0.0
CP008925.1	h6.sal.bam	other	508123	508123	0	+	3	0	109	76	3.0
CP008925.1	h6.sal.bam	other	508124	508124	0	+	0	3	107	76	0.0
CP008925.1	h6.sal.bam	other	508125	508125	0	+	1	3	108	81	1.0
CP008925.1	h6.sal.bam	other	508126	508126	0	+	1	2	108	79	1.0
CP008925.1	h6.sal.bam	other	508127	508127	0	+	0	1	107	77	0.0
CP008925.1	h6.sal.bam	other	508128	508128	0	+	1	1	108	77	1.0
CP008925.1	h6.sal.bam	other	508129	508129	0	+	2	0	109	76	2.0
CP008925.1	h6.sal.bam	other	508130	508130	0	+	4	0	109	76	4.0
CP008925.1	h6.sal.bam	other	508131	508131	0	+	0	0	103	79	0.0
CP008925.1	h6.sal.bam	other	508132	508132	0	+	1	1	103	83	1.0
CP008925.1	h6.sal.bam	other	508133	508133	0	+	1	1	103	87	1.0
CP008925.1	h6.sal.bam	other	508134	508134	0	+	2	3	105	86	2.0
CP008925.1	h6.sal.bam	other	508135	508135	0	+	0	1	103	85	0.0
CP008925.1	h6.sal.bam	other	508136	508136	0	+	0	0	101	87	0.0
CP008925.1	h6.sal.bam	other	508137	508137	0	+	1	0	102	87	1.0
CP008925.1	h6.sal.bam	other	508138	508138	0	+	1	0	100	90	1.0
CP008925.1	h6.sal.bam	GAAC	508139	508139	508147	+	0	1	99	95	0.0
CP008925.1	h6.sal.bam	other	508140	508140	0	+	1	0	97	94	1.0
CP008925.1	h6.sal.bam	GAAC	508141	508141	508147	+	1	1	95	96	1.0
CP008925.1	h6.sal.bam	other	508142	508142	0	+	0	0	91	98	0.0
CP008925.1	h6.sal.bam	other	508143	508143	0	+	0	2	89	100	0.0
CP008925.1	h6.sal.bam	other	508144	508144	0	+	4	1	93	99	4.0
CP008925.1	h6.sal.bam	other	508145	508145	0	+	1	3	93	100	1.0
CP008925.1	h6.sal.bam	other	508146	508146	0	+	1	1	92	97	1.0
CP008925.1	h6.sal.bam	other	508147	508147	0	+	5	0	96	97	5.0
CP008925.1	h6.sal.bam	other	508148	508148	0	+	1	0	97	97	1.0
CP008925.1	h6.sal.bam	other	508149	508149	0	+	2	0	98	99	2.0
CP008925.1	h6.sal.bam	other	508150	508150	0	+	2	0	100	101	2.0
CP008925.1	h6.sal.bam	other	508151	508151	0	+	2	2	101	101	2.0
CP008925.1	h6.sal.bam	other	508152	508152	0	+	1	0	100	99	1.0
CP008925.1	h6.sal.bam	other	508153	508153	0	+	0	0	100	100	0.0
CP008925.1	h6.sal.bam	other	508154	508154	0	+	0	2	97	100	0.0
CP008925.1	h6.sal.bam	other	508155	508155	0	+	1	0	97	98	1.0
CP008925.1	h6.sal.bam	GAAC	508156	508156	508147	+	1	2	96	100	1.0
CP008925.1	h6.sal.bam	other	508157	508157	0	+	2	0	95	100	2.0
CP008925.1	h6.sal.bam	GAAC	508158	508158	508147	+	0	2	95	100	0.0
CP008925.1	h6.sal.bam	other	508159	508159	0	+	2	3	96	101	2.0
CP008925.1	h6.sal.bam	other	508160	508160	0	+	0	1	96	101	0.0
CP008925.1	h6.sal.bam	other	508161	508161	0	+	1	2	95	101	1.0
CP008925.1	h6.sal.bam	other	508162	508162	0	+	1	0	94	99	1.0
CP008925.1	h6.sal.bam	other	508163	508163	0	+	1	1	94	99	1.0
CP008925.1	h6.sal.bam	other	508164	508164	0	+	2	0	96	100	2.0
CP008925.1	h6.sal.bam	other	508165	508165	0	+	3	0	99	100	3.0
CP008925.1	h6.sal.bam	other	508166	508166	0	+	1	0	99	101	1.0
CP008925.1	h6.sal.bam	other	508167	508167	0	+	1	0	100	101	1.0
CP008925.1	h6.sal.bam	other	508168	508168	0	+	1	1	101	101	1.0
CP008925.1	h6.sal.bam	other	508169	508169	0	+	1	0	102	100	1.0
CP008925.1	h6.sal.bam	other	508170	508170	0	+	2	1	103	102	2.0
CP008925.1	h6.sal.bam	other	508171	508171	0	+	4	0	106	101	4.0
CP008925.1	h6.sal.bam	other	508172	508172	0	+	0	0	106	101	0.0
CP008925.1	h6.sal.bam	other	508173	508173	0	+	0	1	105	105	0.0
CP008925.1	h6.sal.bam	other	508174	508174	0	+	2	0	107	105	2.0
CP008925.1	h6.sal.bam	other	508175	508175	0	+	0	1	107	105	0.0
CP008925.1	h6.sal.bam	other	508176	508176	0	+	0	1	104	109	0.0
CP008925.1	h6.sal.bam	other	508177	508177	0	+	2	1	103	108	2.0
CP008925.1	h6.sal.bam	other	508178	508178	0	+	4	2	107	107	4.0
CP008925.1	h6.sal.bam	other	508179	508179	0	+	1	2	106	110	1.0
CP008925.1	h6.sal.bam	other	508180	508180	0	+	0	2	104	110	0.0
CP008925.1	h6.sal.bam	other	508181	508181	0	+	0	2	101	108	0.0
CP008925.1	h6.sal.bam	other	508182	508182	0	+	1	2	100	107	1.0
CP008925.1	h6.sal.bam	other	508183	508183	0	+	1	1	100	107	1.0
CP008925.1	h6.sal.bam	other	508184	508184	0	+	0	1	96	108	0.0
CP008925.1	h6.sal.bam	other	508185	508185	0	+	1	0	97	109	1.0
CP008925.1	h6.sal.bam	other	508186	508186	0	+	0	1	93	111	0.0
CP008925.1	h6.sal.bam	other	508187	508187	0	+	1	1	94	110	1.0
CP008925.1	h6.sal.bam	other	508188	508188	0	+	0	2	94	109	0.0
CP008925.1	h6.sal.bam	other	508189	508189	0	+	3	3	95	111	3.0
CP008925.1	h6.sal.bam	other	508190	508190	0	+	2	0	95	109	2.0
CP008925.1	h6.sal.bam	other	508191	508191	0	+	3	4	96	112	3.0
CP008925.1	h6.sal.bam	other	508192	508192	0	+	0	0	93	109	0.0
CP008925.1	h6.sal.bam	other	508193	508193	0	+	3	1	94	109	3.0
CP008925.1	h6.sal.bam	other	508194	508194	0	+	1	2	95	110	1.0
CP008925.1	h6.sal.bam	other	508195	508195	0	+	0	2	88	110	0.0
CP008925.1	h6.sal.bam	other	508196	508196	0	+	0	2	88	108	0.0
CP008925.1	h6.sal.bam	other	508197	508197	0	+	0	4	88	108	0.0
CP008925.1	h6.sal.bam	other	508198	508198	0	+	0	3	85	106	0.0
CP008925.1	h6.sal.bam	other	508199	508199	0	+	1	1	86	103	1.0
CP008925.1	h6.sal.bam	other	508200	508200	0	+	2	1	86	105	2.0
CP008925.1	h6.sal.bam	other	508201	508201	0	+	2	0	87	104	2.0
CP008925.1	h6.sal.bam	other	508202	508202	0	+	4	1	91	104	4.0
CP008925.1	h6.sal.bam	other	508203	508203	0	+	1	0	91	103	1.0
CP008925.1	h6.sal.bam	other	508204	508204	0	+	2	0	87	108	2.0
CP008925.1	h6.sal.bam	other	508205	508205	0	+	0	5	87	108	0.0
CP008925.1	h6.sal.bam	other	508206	508206	0	+	0	4	87	108	0.0
CP008925.1	h6.sal.bam	other	508207	508207	0	+	3	4	89	104	3.0
CP008925.1	h6.sal.bam	other	508208	508208	0	+	1	0	87	101	1.0
CP008925.1	h6.sal.bam	other	508209	508209	0	+	2	1	89	103	2.0
CP008925.1	h6.sal.bam	other	508210	508210	0	+	0	3	89	103	0.0
CP008925.1	h6.sal.bam	other	508211	508211	0	+	1	3	89	100	1.0
CP008925.1	h6.sal.bam	other	508212	508212	0	+	3	5	92	99	3.0
CP008925.1	h6.sal.bam	other	508213	508213	0	+	1	0	92	95	1.0
CP008925.1	h6.sal.bam	other	508214	508214	0	+	3	3	95	97	3.0
CP008925.1	h6.sal.bam	other	508215	508215	0	+	3	2	97	94	3.0
CP008925.1	h6.sal.bam	other	508216	508216	0	+	1	1	97	92	1.0
CP008925.1	h6.sal.bam	other	508217	508217	0	+	6	2	103	100	6.0
CP008925.1	h6.sal.bam	other	508218	508218	0	+	1	1	103	98	1.0
CP008925.1	h6.sal.bam	other	508219	508219	0	+	1	2	100	98	1.0
CP008925.1	h6.sal.bam	other	508220	508220	0	+	2	1	102	97	2.0
CP008925.1	h6.sal.bam	other	508221	508221	0	+	3	0	104	97	3.0
CP008925.1	h6.sal.bam	other	508222	508222	0	+	5	0	103	97	5.0
CP008925.1	h6.sal.bam	other	508223	508223	0	+	0	2	103	97	0.0
CP008925.1	h6.sal.bam	other	508224	508224	0	+	0	2	101	95	0.0
CP008925.1	h6.sal.bam	other	508225	508225	0	+	2	0	101	96	2.0
CP008925.1	h6.sal.bam	other	508226	508226	0	+	2	0	101	97	2.0
CP008925.1	h6.sal.bam	other	508227	508227	0	+	3	2	103	98	3.0
CP008925.1	h6.sal.bam	other	508228	508228	0	+	0	0	103	97	0.0
CP008925.1	h6.sal.bam	other	508229	508229	0	+	1	1	102	99	1.0
CP008925.1	h6.sal.bam	other	508230	508230	0	+	0	2	100	99	0.0
CP008925.1	h6.sal.bam	other	508231	508231	0	+	1	0	101	97	1.0
CP008925.1	h6.sal.bam	GTTC	508232	508232	508240	+	0	3	101	98	0.0
CP008925.1	h6.sal.bam	other	508233	508233	0	+	0	1	101	96	0.0
CP008925.1	h6.sal.bam	GTTC	508234	508234	508240	+	1	2	100	96	1.0
CP008925.1	h6.sal.bam	other	508235	508235	0	+	1	1	100	97	1.0
CP008925.1	h6.sal.bam	other	508236	508236	0	+	1	0	100	96	1.0
CP008925.1	h6.sal.bam	other	508237	508237	0	+	0	0	100	97	0.0
CP008925.1	h6.sal.bam	other	508238	508238	0	+	0	1	100	98	0.0
CP008925.1	h6.sal.bam	other	508239	508239	0	+	1	0	99	98	1.0
CP008925.1	h6.sal.bam	other	508240	508240	0	+	2	1	98	98	2.0
CP008925.1	h6.sal.bam	other	508241	508241	0	+	2	0	99	97	2.0
CP008925.1	h6.sal.bam	other	508242	508242	0	+	2	0	100	98	2.0
CP008925.1	h6.sal.bam	other	508243	508243	0	+	0	0	99	100	0.0
CP008925.1	h6.sal.bam	other	508244	508244	0	+	0	3	98	100	0.0
CP008925.1	h6.sal.bam	other	508245	508245	0	+	4	0	100	97	4.0
CP008925.1	h6.sal.bam	other	508246	508246	0	+	0	0	96	101	0.0
CP008925.1	h6.sal.bam	other	508247	508247	0	+	1	3	97	102	1.0
CP008925.1	h6.sal.bam	other	508248	508248	0	+	1	1	96	102	1.0
CP008925.1	h6.sal.bam	GTTC	508249	508249	508240	+	1	3	97	101	1.0
CP008925.1	h6.sal.bam	other	508250	508250	0	+	0	2	97	98	0.0
CP008925.1	h6.sal.bam	GTTC	508251	508251	508240	+	2	2	99	100	2.0
CP008925.1	h6.sal.bam	other	508252	508252	0	+	1	0	94	100	1.0
CP008925.1	h6.sal.bam	other	508253	508253	0	+	2	3	96	100	2.0
CP008925.1	h6.sal.bam	other	508254	508254	0	+	2	2	97	98	2.0
CP008925.1	h6.sal.bam	other	508255	508255	0	+	3	0	98	97	3.0
CP008925.1	h6.sal.bam	other	508256	508256	0	+	1	1	99	97	1.0
CP008925.1	h6.sal.bam	other	508257	508257	0	+	1	2	100	96	1.0
CP008925.1	h6.sal.bam	other	508258	508258	0	+	0	2	99	94	0.0
CP008925.1	h6.sal.bam	other	508259	508259	0	+	0	2	99	94	0.0
CP008925.1	h6.sal.bam	other	508260	508260	0	+	0	2	98	92	0.0
CP008925.1	h6.sal.bam	other	508261	508261	0	+	1	0	99	92	1.0
CP008925.1	h6.sal.bam	other	508262	508262	0	+	3	3	101	93	3.0
CP008925.1	h6.sal.bam	other	508263	508263	0	+	0	1	101	90	0.0
CP008925.1	h6.sal.bam	other	508264	508264	0	+	7	1	103	93	7.0
CP008925.1	h6.sal.bam	other	508265	508265	0	+	3	3	106	92	3.0
CP008925.1	h6.sal.bam	other	508266	508266	0	+	1	1	102	91	1.0
CP008925.1	h6.sal.bam	other	508267	508267	0	+	1	1	103	90	1.0
CP008925.1	h6.sal.bam	other	508268	508268	0	+	4	1	107	89	4.0
CP008925.1	h6.sal.bam	other	508269	508269	0	+	3	2	109	88	3.0
CP008925.1	h6.sal.bam	other	508270	508270	0	+	2	2	111	87	2.0
CP008925.1	h6.sal.bam	other	508271	508271	0	+	2	0	113	87	2.0
CP008925.1	h6.sal.bam	other	508272	508272	0	+	0	2	113	87	0.0
CP008925.1	h6.sal.bam	other	508273	508273	0	+	1	0	114	86	1.0
CP008925.1	h6.sal.bam	other	508274	508274	0	+	0	3	112	90	0.0
CP008925.1	h6.sal.bam	other	508275	508275	0	+	0	0	110	87	0.0
CP008925.1	h6.sal.bam	other	508276	508276	0	+	1	2	105	89	1.0
CP008925.1	h6.sal.bam	other	508277	508277	0	+	1	2	106	87	1.0
CP008925.1	h6.sal.bam	other	508278	508278	0	+	1	3	106	85	1.0
CP008925.1	h6.sal.bam	other	508279	508279	0	+	0	2	104	85	0.0
CP008925.1	h6.sal.bam	other	508280	508280	0	+	2	2	106	84	2.0
CP008925.1	h6.sal.bam	other	508281	508281	0	+	6	0	112	82	6.0
CP008925.1	h6.sal.bam	other	508282	508282	0	+	0	1	109	82	0.0
CP008925.1	h6.sal.bam	other	508283	508283	0	+	0	2	108	85	0.0
CP008925.1	h6.sal.bam	other	508284	508284	0	+	0	1	106	83	0.0
CP008925.1	h6.sal.bam	other	508285	508285	0	+	1	0	107	83	1.0
CP008925.1	h6.sal.bam	other	508286	508286	0	+	2	2	108	84	2.0
CP008925.1	h6.sal.bam	other	508287	508287	0	+	2	1	107	82	2.0
CP008925.1	h6.sal.bam	other	508288	508288	0	+	0	3	106	81	0.0
CP008925.1	h6.sal.bam	other	508289	508289	0	+	1	1	101	84	1.0
CP008925.1	h6.sal.bam	other	508290	508290	0	+	2	6	103	83	2.0
CP008925.1	h6.sal.bam	other	508291	508291	0	+	0	0	102	77	0.0
CP008925.1	h6.sal.bam	other	508292	508292	0	+	0	0	96	78	0.0
CP008925.1	h6.sal.bam	other	508293	508293	0	+	1	2	96	79	1.0
CP008925.1	h6.sal.bam	other	508294	508294	0	+	0	1	95	79	0.0
CP008925.1	h6.sal.bam	other	508295	508295	0	+	2	0	96	78	2.0
CP008925.1	h6.sal.bam	other	508296	508296	0	+	2	1	95	129	2.0
CP008925.1	h6.sal.bam	other	508297	508297	0	+	1	0	91	134	1.0
CP008925.1	h6.sal.bam	other	508298	508298	0	+	0	0	91	134	0.0
CP008925.1	h6.sal.bam	other	508299	508299	0	+	0	3	91	134	0.0
CP008925.1	h6.sal.bam	other	508300	508300	0	+	0	0	89	131	0.0
CP008925.1	h6.sal.bam	other	508301	508301	0	+	1	2	88	131	1.0
CP008925.1	h6.sal.bam	other	508302	508302	0	+	0	1	85	131	0.0
CP008925.1	h6.sal.bam	other	508303	508303	0	+	1	2	86	131	1.0
CP008925.1	h6.sal.bam	other	508304	508304	0	+	2	1	87	129	2.0
CP008925.1	h6.sal.bam	other	508305	508305	0	+	1	0	88	130	1.0
CP008925.1	h6.sal.bam	other	508306	508306	0	+	2	1	89	133	2.0
CP008925.1	h6.sal.bam	other	508307	508307	0	+	2	0	91	134	2.0
CP008925.1	h6.sal.bam	other	508308	508308	0	+	1	1	92	134	1.0
CP008925.1	h6.sal.bam	other	508309	508309	0	+	2	3	93	139	2.0
CP008925.1	h6.sal.bam	other	508310	508310	0	+	0	0	92	136	0.0
CP008925.1	h6.sal.bam	other	508311	508311	0	+	0	1	91	138	0.0
CP008925.1	h6.sal.bam	other	508312	508312	0	+	0	1	91	214	0.0
CP008925.1	h6.sal.bam	other	508313	508313	0	+	2	1	93	216	2.0
CP008925.1	h6.sal.bam	other	508314	508314	0	+	0	0	92	215	0.0
CP008925.1	h6.sal.bam	other	508315	508315	0	+	2	1	90	215	2.0
CP008925.1	h6.sal.bam	other	508316	508316	0	+	1	0	89	222	1.0
CP008925.1	h6.sal.bam	other	508317	508317	0	+	2	2	91	223	2.0
CP008925.1	h6.sal.bam	other	508318	508318	0	+	0	3	91	221	0.0
CP008925.1	h6.sal.bam	other	508319	508319	0	+	0	1	87	219	0.0
CP008925.1	h6.sal.bam	other	508320	508320	0	+	0	1	87	219	0.0
CP008925.1	h6.sal.bam	other	508321	508321	0	+	0	1	86	220	0.0
CP008925.1	h6.sal.bam	other	508322	508322	0	+	2	2	88	219	2.0
CP008925.1	h6.sal.bam	other	508323	508323	0	+	1	1	88	217	1.0
CP008925.1	h6.sal.bam	other	508324	508324	0	+	1	2	87	217	1.0
CP008925.1	h6.sal.bam	other	508325	508325	0	+	0	1	87	215	0.0
CP008925.1	h6.sal.bam	other	508326	508326	0	+	0	2	85	214	0.0
CP008925.1	h6.sal.bam	other	508327	508327	0	+	0	1	83	214	0.0
CP008925.1	h6.sal.bam	other	508328	508328	0	+	1	0	82	215	1.0
CP008925.1	h6.sal.bam	other	508329	508329	0	+	1	1	81	215	1.0
CP008925.1	h6.sal.bam	other	508330	508330	0	+	0	0	77	214	0.0
CP008925.1	h6.sal.bam	other	508331	508331	0	+	0	0	77	216	0.0
CP008925.1	h6.sal.bam	other	508332	508332	0	+	2	0	79	216	2.0
CP008925.1	h6.sal.bam	other	508333	508333	0	+	1	2	80	218	1.0
CP008925.1	h6.sal.bam	other	508334	508334	0	+	0	0	80	216	0.0
CP008925.1	h6.sal.bam	other	508335	508335	0	+	1	2	81	217	1.0
CP008925.1	h6.sal.bam	other	508336	508336	0	+	1	1	81	215	1.0
CP008925.1	h6.sal.bam	other	508337	508337	0	+	0	1	78	216	0.0
CP008925.1	h6.sal.bam	other	508338	508338	0	+	1	3	72	216	1.0
CP008925.1	h6.sal.bam	other	508339	508339	0	+	0	1	72	214	0.0
CP008925.1	h6.sal.bam	other	508340	508340	0	+	0	1	68	213	0.0
CP008925.1	h6.sal.bam	other	508341	508341	0	+	0	0	68	212	0.0
CP008925.1	h6.sal.bam	other	508342	508342	0	+	1	0	67	212	1.0
CP008925.1	h6.sal.bam	other	508343	508343	0	+	2	0	66	212	2.0
CP008925.1	h6.sal.bam	other	508344	508344	0	+	0	1	63	213	0.0
CP008925.1	h6.sal.bam	other	508345	508345	0	+	3	2	65	216	3.0
CP008925.1	h6.sal.bam	other	508346	508346	0	+	0	1	63	214	0.0
CP008925.1	h6.sal.bam	other	508347	508347	0	+	0	3	62	216	0.0
CP008925.1	h6.sal.bam	other	508348	508348	0	+	1	1	63	213	1.0
CP008925.1	h6.sal.bam	other	508349	508349	0	+	0	0	63	213	0.0
CP008925.1	h6.sal.bam	other	508350	508350	0	+	1	2	64	213	1.0
CP008925.1	h6.sal.bam	other	508351	508351	0	+	0	0	63	211	0.0
CP008925.1	h6.sal.bam	other	508352	508352	0	+	1	0	63	211	1.0
CP008925.1	h6.sal.bam	other	508353	508353	0	+	1	4	63	211	1.0
CP008925.1	h6.sal.bam	other	508354	508354	0	+	0	0	61	210	0.0
CP008925.1	h6.sal.bam	other	508355	508355	0	+	0	0	61	210	0.0
CP008925.1	h6.sal.bam	other	508356	508356	0	+	0	4	55	212	0.0
CP008925.1	h6.sal.bam	other	508357	508357	0	+	0	0	54	208	0.0
CP008925.1	h6.sal.bam	other	508358	508358	0	+	0	1	54	208	0.0
CP008925.1	h6.sal.bam	other	508359	508359	0	+	0	1	54	209	0.0
CP008925.1	h6.sal.bam	other	508360	508360	0	+	1	0	53	208	1.0
CP008925.1	h6.sal.bam	other	508361	508361	0	+	0	0	52	208	0.0
CP008925.1	h6.sal.bam	other	508362	508362	0	+	1	5	51	208	1.0
CP008925.1	h6.sal.bam	GAAC	508363	508363	508371	+	0	1	51	203	0.0
CP008925.1	h6.sal.bam	other	508364	508364	0	+	2	0	50	202	2.0
CP008925.1	h6.sal.bam	GAAC	508365	508365	508371	+	0	0	50	202	0.0
CP008925.1	h6.sal.bam	other	508366	508366	0	+	3	1	53	208	3.0
CP008925.1	h6.sal.bam	other	508367	508367	0	+	0	1	53	207	0.0
CP008925.1	h6.sal.bam	other	508368	508368	0	+	0	2	52	207	0.0
CP008925.1	h6.sal.bam	GTTC	508369	508369	508377	+	1	53	53	205	1.0
CP008925.1	h6.sal.bam	other	508370	508370	0	+	1	0	52	153	1.0
CP008925.1	h6.sal.bam	GTTC	508371	508371	508377	+	39	5	89	154	39.0
CP008925.1	h6.sal.bam	other	508372	508372	0	+	1	0	89	150	1.0
CP008925.1	h6.sal.bam	other	508373	508373	0	+	0	0	89	150	0.0
CP008925.1	h6.sal.bam	other	508374	508374	0	+	1	0	90	151	1.0
CP008925.1	h6.sal.bam	other	508375	508375	0	+	3	0	93	152	3.0
CP008925.1	h6.sal.bam	other	508376	508376	0	+	0	2	91	152	0.0
CP008925.1	h6.sal.bam	other	508377	508377	0	+	5	1	96	150	5.0
CP008925.1	h6.sal.bam	other	508378	508378	0	+	2	0	98	149	2.0
CP008925.1	h6.sal.bam	other	508379	508379	0	+	1	2	97	149	1.0
CP008925.1	h6.sal.bam	GAAC	508380	508380	508371	+	0	4	96	147	0.0
CP008925.1	h6.sal.bam	other	508381	508381	0	+	1	1	95	143	1.0
CP008925.1	h6.sal.bam	GAAC	508382	508382	508371	+	0	4	93	145	0.0
CP008925.1	h6.sal.bam	other	508383	508383	0	+	0	2	93	142	0.0
CP008925.1	h6.sal.bam	other	508384	508384	0	+	0	0	91	141	0.0
CP008925.1	h6.sal.bam	other	508385	508385	0	+	3	0	94	142	3.0
CP008925.1	h6.sal.bam	GTTC	508386	508386	508377	+	0	84	93	142	0.0
CP008925.1	h6.sal.bam	other	508387	508387	0	+	1	0	91	60	1.0
CP008925.1	h6.sal.bam	GTTC	508388	508388	508377	+	74	1	165	62	74.0
CP008925.1	h6.sal.bam	other	508389	508389	0	+	2	3	167	63	2.0
CP008925.1	h6.sal.bam	other	508390	508390	0	+	1	2	165	63	1.0
CP008925.1	h6.sal.bam	other	508391	508391	0	+	0	0	165	61	0.0
CP008925.1	h6.sal.bam	other	508392	508392	0	+	0	0	163	61	0.0
CP008925.1	h6.sal.bam	other	508393	508393	0	+	4	1	167	63	4.0
CP008925.1	h6.sal.bam	other	508394	508394	0	+	1	1	168	62	1.0
CP008925.1	h6.sal.bam	other	508395	508395	0	+	1	2	169	61	1.0
CP008925.1	h6.sal.bam	other	508396	508396	0	+	1	0	170	61	1.0
CP008925.1	h6.sal.bam	other	508397	508397	0	+	1	1	167	64	1.0
CP008925.1	h6.sal.bam	other	508398	508398	0	+	2	0	169	67	2.0
CP008925.1	h6.sal.bam	other	508399	508399	0	+	1	0	170	70	1.0
CP008925.1	h6.sal.bam	other	508400	508400	0	+	0	0	170	70	0.0
CP008925.1	h6.sal.bam	other	508401	508401	0	+	0	2	170	71	0.0
CP008925.1	h6.sal.bam	other	508402	508402	0	+	1	2	170	72	1.0
CP008925.1	h6.sal.bam	other	508403	508403	0	+	0	0	170	70	0.0
CP008925.1	h6.sal.bam	other	508404	508404	0	+	1	0	169	70	1.0
CP008925.1	h6.sal.bam	other	508405	508405	0	+	0	2	169	70	0.0
CP008925.1	h6.sal.bam	other	508406	508406	0	+	1	1	170	68	1.0
CP008925.1	h6.sal.bam	other	508407	508407	0	+	1	1	170	70	1.0
CP008925.1	h6.sal.bam	other	508408	508408	0	+	3	0	173	69	3.0
CP008925.1	h6.sal.bam	other	508409	508409	0	+	0	1	173	69	0.0
CP008925.1	h6.sal.bam	other	508410	508410	0	+	0	0	173	71	0.0
CP008925.1	h6.sal.bam	other	508411	508411	0	+	3	2	175	72	3.0
CP008925.1	h6.sal.bam	other	508412	508412	0	+	2	1	176	73	2.0
CP008925.1	h6.sal.bam	other	508413	508413	0	+	2	1	172	72	2.0
CP008925.1	h6.sal.bam	other	508414	508414	0	+	4	0	176	75	4.0
CP008925.1	h6.sal.bam	other	508415	508415	0	+	0	1	176	76	0.0
CP008925.1	h6.sal.bam	other	508416	508416	0	+	0	0	176	75	0.0
CP008925.1	h6.sal.bam	other	508417	508417	0	+	0	2	176	76	0.0
CP008925.1	h6.sal.bam	other	508418	508418	0	+	1	2	177	74	1.0
CP008925.1	h6.sal.bam	other	508419	508419	0	+	2	0	179	73	2.0
CP008925.1	h6.sal.bam	other	508420	508420	0	+	1	0	180	73	1.0
CP008925.1	h6.sal.bam	other	508421	508421	0	+	3	3	183	76	3.0
CP008925.1	h6.sal.bam	other	508422	508422	0	+	2	0	184	75	2.0
CP008925.1	h6.sal.bam	other	508423	508423	0	+	1	1	185	75	1.0
CP008925.1	h6.sal.bam	other	508424	508424	0	+	0	0	185	74	0.0
CP008925.1	h6.sal.bam	other	508425	508425	0	+	1	0	185	74	1.0
CP008925.1	h6.sal.bam	other	508426	508426	0	+	1	0	185	78	1.0
CP008925.1	h6.sal.bam	other	508427	508427	0	+	1	0	185	78	1.0
CP008925.1	h6.sal.bam	other	508428	508428	0	+	1	3	186	78	1.0
CP008925.1	h6.sal.bam	other	508429	508429	0	+	0	1	186	76	0.0
CP008925.1	h6.sal.bam	other	508430	508430	0	+	1	2	186	75	1.0
CP008925.1	h6.sal.bam	other	508431	508431	0	+	1	1	187	78	1.0
CP008925.1	h6.sal.bam	other	508432	508432	0	+	0	0	187	78	0.0
CP008925.1	h6.sal.bam	other	508433	508433	0	+	1	1	188	82	1.0
CP008925.1	h6.sal.bam	other	508434	508434	0	+	0	0	188	84	0.0
CP008925.1	h6.sal.bam	other	508435	508435	0	+	1	0	189	86	1.0
CP008925.1	h6.sal.bam	other	508436	508436	0	+	2	0	190	88	2.0
CP008925.1	h6.sal.bam	other	508437	508437	0	+	1	0	191	88	1.0
CP008925.1	h6.sal.bam	other	508438	508438	0	+	0	0	188	89	0.0
CP008925.1	h6.sal.bam	other	508439	508439	0	+	0	3	187	89	0.0
CP008925.1	h6.sal.bam	other	508440	508440	0	+	0	3	187	86	0.0
CP008925.1	h6.sal.bam	other	508441	508441	0	+	1	1	186	83	1.0
CP008925.1	h6.sal.bam	other	508442	508442	0	+	0	0	185	84	0.0
CP008925.1	h6.sal.bam	other	508443	508443	0	+	2	0	186	87	2.0
CP008925.1	h6.sal.bam	other	508444	508444	0	+	1	1	185	88	1.0
CP008925.1	h6.sal.bam	other	508445	508445	0	+	3	0	185	89	3.0
CP008925.1	h6.sal.bam	other	508446	508446	0	+	0	1	151	89	0.0
CP008925.1	h6.sal.bam	other	508447	508447	0	+	3	0	153	93	3.0
CP008925.1	h6.sal.bam	other	508448	508448	0	+	3	1	156	94	3.0
CP008925.1	h6.sal.bam	other	508449	508449	0	+	1	1	155	93	1.0
CP008925.1	h6.sal.bam	other	508450	508450	0	+	0	0	153	92	0.0
CP008925.1	h6.sal.bam	other	508451	508451	0	+	0	0	153	96	0.0
CP008925.1	h6.sal.bam	other	508452	508452	0	+	0	0	148	96	0.0
CP008925.1	h6.sal.bam	other	508453	508453	0	+	1	1	147	96	1.0
CP008925.1	h6.sal.bam	other	508454	508454	0	+	3	1	149	96	3.0
CP008925.1	h6.sal.bam	other	508455	508455	0	+	1	2	150	97	1.0
CP008925.1	h6.sal.bam	other	508456	508456	0	+	0	1	149	95	0.0
CP008925.1	h6.sal.bam	other	508457	508457	0	+	2	1	151	94	2.0
CP008925.1	h6.sal.bam	other	508458	508458	0	+	0	1	151	94	0.0
CP008925.1	h6.sal.bam	other	508459	508459	0	+	3	1	154	93	3.0
CP008925.1	h6.sal.bam	other	508460	508460	0	+	2	0	154	92	2.0
CP008925.1	h6.sal.bam	other	508461	508461	0	+	3	2	156	92	3.0
CP008925.1	h6.sal.bam	other	508462	508462	0	+	0	2	81	91	0.0
CP008925.1	h6.sal.bam	other	508463	508463	0	+	2	1	83	89	2.0
CP008925.1	h6.sal.bam	other	508464	508464	0	+	1	2	82	89	1.0
CP008925.1	h6.sal.bam	other	508465	508465	0	+	0	0	81	90	0.0
CP008925.1	h6.sal.bam	other	508466	508466	0	+	1	0	81	90	1.0
CP008925.1	h6.sal.bam	other	508467	508467	0	+	0	2	80	90	0.0
CP008925.1	h6.sal.bam	other	508468	508468	0	+	3	1	81	93	3.0
CP008925.1	h6.sal.bam	other	508469	508469	0	+	0	0	79	92	0.0
CP008925.1	h6.sal.bam	other	508470	508470	0	+	0	1	79	97	0.0
CP008925.1	h6.sal.bam	other	508471	508471	0	+	5	3	84	97	5.0
CP008925.1	h6.sal.bam	other	508472	508472	0	+	3	4	86	96	3.0
CP008925.1	h6.sal.bam	other	508473	508473	0	+	0	3	84	93	0.0
CP008925.1	h6.sal.bam	other	508474	508474	0	+	1	0	84	90	1.0
CP008925.1	h6.sal.bam	other	508475	508475	0	+	0	1	84	93	0.0
CP008925.1	h6.sal.bam	other	508476	508476	0	+	0	3	82	92	0.0
CP008925.1	h6.sal.bam	other	508477	508477	0	+	2	0	84	91	2.0
CP008925.1	h6.sal.bam	other	508478	508478	0	+	1	0	85	91	1.0
CP008925.1	h6.sal.bam	other	508479	508479	0	+	0	0	85	94	0.0
CP008925.1	h6.sal.bam	other	508480	508480	0	+	0	0	84	95	0.0
CP008925.1	h6.sal.bam	other	508481	508481	0	+	1	4	84	96	1.0
CP008925.1	h6.sal.bam	other	508482	508482	0	+	0	1	84	93	0.0
CP008925.1	h6.sal.bam	other	508483	508483	0	+	0	1	81	94	0.0
CP008925.1	h6.sal.bam	other	508484	508484	0	+	3	1	84	93	3.0
CP008925.1	h6.sal.bam	other	508485	508485	0	+	2	1	86	95	2.0
CP008925.1	h6.sal.bam	other	508486	508486	0	+	0	3	81	97	0.0
CP008925.1	h6.sal.bam	other	508487	508487	0	+	1	0	80	96	1.0
CP008925.1	h6.sal.bam	other	508488	508488	0	+	0	3	80	97	0.0
CP008925.1	h6.sal.bam	other	508489	508489	0	+	4	1	80	97	4.0
CP008925.1	h6.sal.bam	other	508490	508490	0	+	3	0	83	98	3.0
CP008925.1	h6.sal.bam	other	508491	508491	0	+	3	1	85	99	3.0
CP008925.1	h6.sal.bam	other	508492	508492	0	+	3	0	88	98	3.0
CP008925.1	h6.sal.bam	other	508493	508493	0	+	3	1	90	98	3.0
CP008925.1	h6.sal.bam	other	508494	508494	0	+	2	2	90	97	2.0
CP008925.1	h6.sal.bam	other	508495	508495	0	+	0	1	87	96	0.0
CP008925.1	h6.sal.bam	other	508496	508496	0	+	0	2	86	95	0.0
CP008925.1	h6.sal.bam	other	508497	508497	0	+	0	0	85	98	0.0
CP008925.1	h6.sal.bam	other	508498	508498	0	+	2	0	86	100	2.0
CP008925.1	h6.sal.bam	other	508499	508499	0	+	0	1	86	100	0.0
CP008925.1	h6.sal.bam	other	508500	508500	0	+	0	3	85	99	0.0
CP008925.1	h6.sal.bam	other	508501	508501	0	+	1	0	85	100	1.0
CP008925.1	h6.sal.bam	other	508502	508502	0	+	0	1	84	100	0.0
CP008925.1	h6.sal.bam	other	508503	508503	0	+	2	0	85	100	2.0
CP008925.1	h6.sal.bam	other	508504	508504	0	+	0	1	85	100	0.0
CP008925.1	h6.sal.bam	other	508505	508505	0	+	0	4	83	99	0.0
CP008925.1	h6.sal.bam	other	508506	508506	0	+	2	1	84	97	2.0
CP008925.1	h6.sal.bam	other	508507	508507	0	+	0	4	84	96	0.0
CP008925.1	h6.sal.bam	other	508508	508508	0	+	0	3	84	94	0.0
CP008925.1	h6.sal.bam	other	508509	508509	0	+	3	2	87	97	3.0
CP008925.1	h6.sal.bam	other	508510	508510	0	+	3	2	89	96	3.0
CP008925.1	h6.sal.bam	other	508511	508511	0	+	4	0	91	94	4.0
CP008925.1	h6.sal.bam	other	508512	508512	0	+	1	2	91	94	1.0
CP008925.1	h6.sal.bam	other	508513	508513	0	+	1	0	92	92	1.0
CP008925.1	h6.sal.bam	other	508514	508514	0	+	1	0	93	92	1.0
CP008925.1	h6.sal.bam	other	508515	508515	0	+	0	0	93	94	0.0
CP008925.1	h6.sal.bam	other	508516	508516	0	+	2	2	94	96	2.0
CP008925.1	h6.sal.bam	other	508517	508517	0	+	1	3	95	94	1.0
CP008925.1	h6.sal.bam	other	508518	508518	0	+	1	1	94	93	1.0
CP008925.1	h6.sal.bam	other	508519	508519	0	+	1	2	94	94	1.0
CP008925.1	h6.sal.bam	other	508520	508520	0	+	1	5	88	92	1.0
CP008925.1	h6.sal.bam	other	508521	508521	0	+	1	1	89	90	1.0
CP008925.1	h6.sal.bam	other	508522	508522	0	+	2	1	91	90	2.0
CP008925.1	h6.sal.bam	other	508523	508523	0	+	1	2	89	91	1.0
CP008925.1	h6.sal.bam	other	508524	508524	0	+	0	1	88	89	0.0
CP008925.1	h6.sal.bam	other	508525	508525	0	+	1	0	89	88	1.0
CP008925.1	h6.sal.bam	other	508526	508526	0	+	1	0	90	88	1.0
CP008925.1	h6.sal.bam	other	508527	508527	0	+	1	0	91	91	1.0
CP008925.1	h6.sal.bam	other	508528	508528	0	+	0	1	86	91	0.0
CP008925.1	h6.sal.bam	other	508529	508529	0	+	1	2	87	90	1.0
CP008925.1	h6.sal.bam	other	508530	508530	0	+	0	0	87	88	0.0
CP008925.1	h6.sal.bam	other	508531	508531	0	+	0	0	85	93	0.0
CP008925.1	h6.sal.bam	other	508532	508532	0	+	0	1	85	93	0.0
CP008925.1	h6.sal.bam	other	508533	508533	0	+	1	0	85	95	1.0
CP008925.1	h6.sal.bam	other	508534	508534	0	+	0	0	82	102	0.0
CP008925.1	h6.sal.bam	other	508535	508535	0	+	0	0	80	105	0.0
CP008925.1	h6.sal.bam	other	508536	508536	0	+	0	1	77	111	0.0
CP008925.1	h6.sal.bam	other	508537	508537	0	+	1	1	78	111	1.0
CP008925.1	h6.sal.bam	other	508538	508538	0	+	0	1	76	111	0.0
CP008925.1	h6.sal.bam	other	508539	508539	0	+	5	2	80	110	5.0
CP008925.1	h6.sal.bam	other	508540	508540	0	+	0	0	80	108	0.0
CP008925.1	h6.sal.bam	other	508541	508541	0	+	2	4	81	109	2.0
CP008925.1	h6.sal.bam	other	508542	508542	0	+	0	1	81	107	0.0
CP008925.1	h6.sal.bam	other	508543	508543	0	+	0	1	78	107	0.0
CP008925.1	h6.sal.bam	other	508544	508544	0	+	2	4	80	110	2.0
CP008925.1	h6.sal.bam	other	508545	508545	0	+	1	1	81	107	1.0
CP008925.1	h6.sal.bam	other	508546	508546	0	+	0	2	78	107	0.0
CP008925.1	h6.sal.bam	other	508547	508547	0	+	1	1	76	107	1.0
CP008925.1	h6.sal.bam	other	508548	508548	0	+	0	0	76	106	0.0
CP008925.1	h6.sal.bam	other	508549	508549	0	+	0	3	75	111	0.0
CP008925.1	h6.sal.bam	other	508550	508550	0	+	1	0	76	108	1.0
CP008925.1	h6.sal.bam	other	508551	508551	0	+	9	2	84	110	9.0
CP008925.1	h6.sal.bam	other	508552	508552	0	+	1	0	82	114	1.0
CP008925.1	h6.sal.bam	other	508553	508553	0	+	3	3	85	114	3.0
CP008925.1	h6.sal.bam	other	508554	508554	0	+	2	1	87	113	2.0
CP008925.1	h6.sal.bam	other	508555	508555	0	+	0	1	85	115	0.0
CP008925.1	h6.sal.bam	other	508556	508556	0	+	1	1	86	115	1.0
CP008925.1	h6.sal.bam	other	508557	508557	0	+	1	2	87	115	1.0
CP008925.1	h6.sal.bam	other	508558	508558	0	+	2	3	89	113	2.0
CP008925.1	h6.sal.bam	other	508559	508559	0	+	2	0	87	112	2.0
CP008925.1	h6.sal.bam	other	508560	508560	0	+	1	3	88	113	1.0
CP008925.1	h6.sal.bam	other	508561	508561	0	+	1	2	89	110	1.0
CP008925.1	h6.sal.bam	other	508562	508562	0	+	1	0	89	110	1.0
CP008925.1	h6.sal.bam	other	508563	508563	0	+	1	5	90	110	1.0
CP008925.1	h6.sal.bam	other	508564	508564	0	+	0	0	83	107	0.0
CP008925.1	h6.sal.bam	other	508565	508565	0	+	1	1	84	108	1.0
CP008925.1	h6.sal.bam	other	508566	508566	0	+	1	0	83	110	1.0
CP008925.1	h6.sal.bam	other	508567	508567	0	+	1	1	78	110	1.0
CP008925.1	h6.sal.bam	other	508568	508568	0	+	0	0	75	110	0.0
CP008925.1	h6.sal.bam	other	508569	508569	0	+	1	3	76	110	1.0
CP008925.1	h6.sal.bam	other	508570	508570	0	+	0	2	76	107	0.0
CP008925.1	h6.sal.bam	other	508571	508571	0	+	1	1	77	106	1.0
CP008925.1	h6.sal.bam	other	508572	508572	0	+	1	1	78	106	1.0
CP008925.1	h6.sal.bam	other	508573	508573	0	+	1	0	77	106	1.0
CP008925.1	h6.sal.bam	other	508574	508574	0	+	1	4	78	107	1.0
CP008925.1	h6.sal.bam	other	508575	508575	0	+	1	1	78	104	1.0
CP008925.1	h6.sal.bam	other	508576	508576	0	+	3	1	81	103	3.0
CP008925.1	h6.sal.bam	other	508577	508577	0	+	1	0	82	108	1.0
CP008925.1	h6.sal.bam	other	508578	508578	0	+	2	0	83	108	2.0
CP008925.1	h6.sal.bam	other	508579	508579	0	+	0	2	83	108	0.0
CP008925.1	h6.sal.bam	other	508580	508580	0	+	2	4	85	113	2.0
CP008925.1	h6.sal.bam	other	508581	508581	0	+	1	0	84	109	1.0
CP008925.1	h6.sal.bam	other	508582	508582	0	+	1	2	85	109	1.0
CP008925.1	h6.sal.bam	other	508583	508583	0	+	2	2	85	107	2.0
CP008925.1	h6.sal.bam	other	508584	508584	0	+	2	1	85	108	2.0
CP008925.1	h6.sal.bam	other	508585	508585	0	+	1	0	78	108	1.0
CP008925.1	h6.sal.bam	other	508586	508586	0	+	0	1	78	108	0.0
CP008925.1	h6.sal.bam	other	508587	508587	0	+	2	1	80	107	2.0
CP008925.1	h6.sal.bam	other	508588	508588	0	+	0	1	79	106	0.0
CP008925.1	h6.sal.bam	other	508589	508589	0	+	2	2	80	108	2.0
CP008925.1	h6.sal.bam	other	508590	508590	0	+	1	4	81	107	1.0
CP008925.1	h6.sal.bam	other	508591	508591	0	+	0	1	78	103	0.0
CP008925.1	h6.sal.bam	GTTC	508592	508592	508600	+	2	5	80	102	2.0
CP008925.1	h6.sal.bam	other	508593	508593	0	+	2	0	80	97	2.0
CP008925.1	h6.sal.bam	GTTC	508594	508594	508600	+	1	1	81	103	1.0
CP008925.1	h6.sal.bam	other	508595	508595	0	+	1	1	81	104	1.0
CP008925.1	h6.sal.bam	other	508596	508596	0	+	0	0	80	103	0.0
CP008925.1	h6.sal.bam	other	508597	508597	0	+	1	1	79	103	1.0
CP008925.1	h6.sal.bam	other	508598	508598	0	+	0	0	78	102	0.0
CP008925.1	h6.sal.bam	other	508599	508599	0	+	0	0	78	104	0.0
CP008925.1	h6.sal.bam	other	508600	508600	0	+	1	0	78	107	1.0
CP008925.1	h6.sal.bam	other	508601	508601	0	+	0	2	78	107	0.0
CP008925.1	h6.sal.bam	other	508602	508602	0	+	0	1	77	105	0.0
CP008925.1	h6.sal.bam	other	508603	508603	0	+	2	3	79	105	2.0
CP008925.1	h6.sal.bam	other	508604	508604	0	+	3	4	81	103	3.0
CP008925.1	h6.sal.bam	other	508605	508605	0	+	1	0	82	99	1.0
CP008925.1	h6.sal.bam	other	508606	508606	0	+	4	3	86	99	4.0
CP008925.1	h6.sal.bam	other	508607	508607	0	+	1	3	87	96	1.0
CP008925.1	h6.sal.bam	other	508608	508608	0	+	5	3	91	94	5.0
CP008925.1	h6.sal.bam	GTTC	508609	508609	508600	+	4	5	95	91	4.0
CP008925.1	h6.sal.bam	other	508610	508610	0	+	2	3	97	86	2.0
CP008925.1	h6.sal.bam	GTTC	508611	508611	508600	+	2	1	99	85	2.0
CP008925.1	h6.sal.bam	other	508612	508612	0	+	0	1	98	87	0.0
CP008925.1	h6.sal.bam	other	508613	508613	0	+	1	0	99	88	1.0
CP008925.1	h6.sal.bam	other	508614	508614	0	+	3	0	97	90	3.0
CP008925.1	h6.sal.bam	other	508615	508615	0	+	1	3	97	91	1.0
CP008925.1	h6.sal.bam	other	508616	508616	0	+	2	1	98	89	2.0
CP008925.1	h6.sal.bam	other	508617	508617	0	+	0	1	98	90	0.0
CP008925.1	h6.sal.bam	other	508618	508618	0	+	2	2	100	89	2.0
CP008925.1	h6.sal.bam	other	508619	508619	0	+	2	1	99	87	2.0
CP008925.1	h6.sal.bam	other	508620	508620	0	+	1	2	99	88	1.0
CP008925.1	h6.sal.bam	other	508621	508621	0	+	3	1	101	87	3.0
CP008925.1	h6.sal.bam	other	508622	508622	0	+	2	1	103	87	2.0
CP008925.1	h6.sal.bam	other	508623	508623	0	+	0	6	103	86	0.0
CP008925.1	h6.sal.bam	other	508624	508624	0	+	1	1	104	83	1.0
CP008925.1	h6.sal.bam	other	508625	508625	0	+	0	0	94	83	0.0
CP008925.1	h6.sal.bam	other	508626	508626	0	+	1	4	95	85	1.0
CP008925.1	h6.sal.bam	other	508627	508627	0	+	3	1	97	81	3.0
CP008925.1	h6.sal.bam	other	508628	508628	0	+	3	0	97	81	3.0
CP008925.1	h6.sal.bam	other	508629	508629	0	+	1	3	96	81	1.0
CP008925.1	h6.sal.bam	other	508630	508630	0	+	0	1	96	79	0.0
CP008925.1	h6.sal.bam	other	508631	508631	0	+	1	0	97	78	1.0
CP008925.1	h6.sal.bam	other	508632	508632	0	+	0	0	94	80	0.0
CP008925.1	h6.sal.bam	other	508633	508633	0	+	1	1	95	81	1.0
CP008925.1	h6.sal.bam	other	508634	508634	0	+	3	1	96	80	3.0
CP008925.1	h6.sal.bam	other	508635	508635	0	+	0	0	95	79	0.0
CP008925.1	h6.sal.bam	other	508636	508636	0	+	1	2	95	82	1.0
CP008925.1	h6.sal.bam	other	508637	508637	0	+	1	0	95	81	1.0
CP008925.1	h6.sal.bam	other	508638	508638	0	+	0	2	94	81	0.0
CP008925.1	h6.sal.bam	other	508639	508639	0	+	0	1	94	80	0.0
CP008925.1	h6.sal.bam	other	508640	508640	0	+	3	3	96	81	3.0
CP008925.1	h6.sal.bam	other	508641	508641	0	+	4	0	99	81	4.0
CP008925.1	h6.sal.bam	other	508642	508642	0	+	5	1	103	82	5.0
CP008925.1	h6.sal.bam	other	508643	508643	0	+	1	0	103	82	1.0
CP008925.1	h6.sal.bam	other	508644	508644	0	+	1	0	104	82	1.0
CP008925.1	h6.sal.bam	other	508645	508645	0	+	1	1	105	83	1.0
CP008925.1	h6.sal.bam	other	508646	508646	0	+	0	1	104	82	0.0
CP008925.1	h6.sal.bam	other	508647	508647	0	+	3	1	106	82	3.0
CP008925.1	h6.sal.bam	other	508648	508648	0	+	1	1	106	82	1.0
CP008925.1	h6.sal.bam	other	508649	508649	0	+	1	1	105	82	1.0
CP008925.1	h6.sal.bam	other	508650	508650	0	+	1	0	100	85	1.0
CP008925.1	h6.sal.bam	other	508651	508651	0	+	2	6	101	87	2.0
CP008925.1	h6.sal.bam	other	508652	508652	0	+	0	3	100	81	0.0
CP008925.1	h6.sal.bam	other	508653	508653	0	+	2	3	102	79	2.0
CP008925.1	h6.sal.bam	other	508654	508654	0	+	2	1	104	78	2.0
CP008925.1	h6.sal.bam	other	508655	508655	0	+	2	0	104	79	2.0
CP008925.1	h6.sal.bam	other	508656	508656	0	+	2	1	106	80	2.0
CP008925.1	h6.sal.bam	other	508657	508657	0	+	4	0	107	79	4.0
CP008925.1	h6.sal.bam	other	508658	508658	0	+	1	2	108	79	1.0
CP008925.1	h6.sal.bam	other	508659	508659	0	+	2	1	108	77	2.0
CP008925.1	h6.sal.bam	other	508660	508660	0	+	2	0	110	76	2.0
CP008925.1	h6.sal.bam	other	508661	508661	0	+	1	0	111	84	1.0
CP008925.1	h6.sal.bam	other	508662	508662	0	+	1	3	110	84	1.0
CP008925.1	h6.sal.bam	other	508663	508663	0	+	1	1	109	81	1.0
CP008925.1	h6.sal.bam	other	508664	508664	0	+	1	0	110	81	1.0
CP008925.1	h6.sal.bam	other	508665	508665	0	+	0	0	109	81	0.0
CP008925.1	h6.sal.bam	other	508666	508666	0	+	0	1	109	82	0.0
CP008925.1	h6.sal.bam	other	508667	508667	0	+	1	3	108	81	1.0
CP008925.1	h6.sal.bam	other	508668	508668	0	+	1	2	107	79	1.0
CP008925.1	h6.sal.bam	other	508669	508669	0	+	0	2	106	78	0.0
CP008925.1	h6.sal.bam	other	508670	508670	0	+	0	0	104	76	0.0
CP008925.1	h6.sal.bam	other	508671	508671	0	+	0	0	104	77	0.0
CP008925.1	h6.sal.bam	other	508672	508672	0	+	2	2	106	77	2.0
CP008925.1	h6.sal.bam	other	508673	508673	0	+	1	1	107	75	1.0
CP008925.1	h6.sal.bam	other	508674	508674	0	+	0	2	107	74	0.0
CP008925.1	h6.sal.bam	other	508675	508675	0	+	1	0	106	72	1.0
CP008925.1	h6.sal.bam	other	508676	508676	0	+	1	1	107	73	1.0
CP008925.1	h6.sal.bam	other	508677	508677	0	+	0	0	107	72	0.0
CP008925.1	h6.sal.bam	other	508678	508678	0	+	1	1	106	72	1.0
CP008925.1	h6.sal.bam	other	508679	508679	0	+	1	0	104	71	1.0
CP008925.1	h6.sal.bam	other	508680	508680	0	+	3	0	106	74	3.0
CP008925.1	h6.sal.bam	other	508681	508681	0	+	2	0	104	74	2.0
CP008925.1	h6.sal.bam	other	508682	508682	0	+	3	1	106	74	3.0
CP008925.1	h6.sal.bam	other	508683	508683	0	+	0	1	101	73	0.0
CP008925.1	h6.sal.bam	other	508684	508684	0	+	0	0	97	76	0.0
CP008925.1	h6.sal.bam	other	508685	508685	0	+	3	1	98	76	3.0
CP008925.1	h6.sal.bam	other	508686	508686	0	+	1	3	97	77	1.0
CP008925.1	h6.sal.bam	other	508687	508687	0	+	2	2	98	75	2.0
CP008925.1	h6.sal.bam	other	508688	508688	0	+	3	2	101	73	3.0
CP008925.1	h6.sal.bam	other	508689	508689	0	+	1	1	99	71	1.0
CP008925.1	h6.sal.bam	other	508690	508690	0	+	1	1	99	71	1.0
CP008925.1	h6.sal.bam	other	508691	508691	0	+	0	2	98	71	0.0
CP008925.1	h6.sal.bam	other	508692	508692	0	+	2	2	100	69	2.0
CP008925.1	h6.sal.bam	other	508693	508693	0	+	5	0	103	70	5.0
CP008925.1	h6.sal.bam	other	508694	508694	0	+	0	0	101	71	0.0
CP008925.1	h6.sal.bam	other	508695	508695	0	+	2	1	102	76	2.0
CP008925.1	h6.sal.bam	other	508696	508696	0	+	2	2	100	77	2.0
CP008925.1	h6.sal.bam	other	508697	508697	0	+	5	0	102	76	5.0
CP008925.1	h6.sal.bam	other	508698	508698	0	+	1	2	103	77	1.0
CP008925.1	h6.sal.bam	other	508699	508699	0	+	2	1	105	75	2.0
CP008925.1	h6.sal.bam	other	508700	508700	0	+	1	2	106	74	1.0
CP008925.1	h6.sal.bam	other	508701	508701	0	+	2	0	107	72	2.0
CP008925.1	h6.sal.bam	other	508702	508702	0	+	0	1	104	74	0.0
CP008925.1	h6.sal.bam	other	508703	508703	0	+	1	1	102	73	1.0
CP008925.1	h6.sal.bam	other	508704	508704	0	+	0	0	101	72	0.0
CP008925.1	h6.sal.bam	other	508705	508705	0	+	1	2	102	72	1.0
CP008925.1	h6.sal.bam	other	508706	508706	0	+	1	3	102	70	1.0
CP008925.1	h6.sal.bam	other	508707	508707	0	+	0	1	102	67	0.0
CP008925.1	h6.sal.bam	other	508708	508708	0	+	2	0	103	68	2.0
CP008925.1	h6.sal.bam	other	508709	508709	0	+	1	2	101	68	1.0
CP008925.1	h6.sal.bam	other	508710	508710	0	+	0	1	100	68	0.0
CP008925.1	h6.sal.bam	other	508711	508711	0	+	1	0	100	67	1.0
CP008925.1	h6.sal.bam	other	508712	508712	0	+	2	0	101	67	2.0
CP008925.1	h6.sal.bam	other	508713	508713	0	+	0	1	101	67	0.0
CP008925.1	h6.sal.bam	other	508714	508714	0	+	1	2	102	67	1.0
CP008925.1	h6.sal.bam	other	508715	508715	0	+	1	3	97	65	1.0
CP008925.1	h6.sal.bam	other	508716	508716	0	+	1	0	98	62	1.0
CP008925.1	h6.sal.bam	other	508717	508717	0	+	2	0	95	62	2.0
CP008925.1	h6.sal.bam	other	508718	508718	0	+	0	0	93	64	0.0
CP008925.1	h6.sal.bam	other	508719	508719	0	+	0	1	93	64	0.0
CP008925.1	h6.sal.bam	other	508720	508720	0	+	1	1	93	64	1.0
CP008925.1	h6.sal.bam	other	508721	508721	0	+	0	0	90	64	0.0
CP008925.1	h6.sal.bam	other	508722	508722	0	+	0	1	89	64	0.0
CP008925.1	h6.sal.bam	other	508723	508723	0	+	0	1	88	63	0.0
CP008925.1	h6.sal.bam	other	508724	508724	0	+	0	4	88	64	0.0
CP008925.1	h6.sal.bam	other	508725	508725	0	+	1	2	86	61	1.0
CP008925.1	h6.sal.bam	other	508726	508726	0	+	2	0	88	60	2.0
CP008925.1	h6.sal.bam	other	508727	508727	0	+	0	1	88	61	0.0
CP008925.1	h6.sal.bam	other	508728	508728	0	+	0	3	86	60	0.0
CP008925.1	h6.sal.bam	other	508729	508729	0	+	0	1	84	57	0.0
CP008925.1	h6.sal.bam	other	508730	508730	0	+	5	1	85	59	5.0
CP008925.1	h6.sal.bam	other	508731	508731	0	+	0	1	85	58	0.0
CP008925.1	h6.sal.bam	other	508732	508732	0	+	1	4	82	63	1.0
CP008925.1	h6.sal.bam	other	508733	508733	0	+	1	3	82	60	1.0
CP008925.1	h6.sal.bam	other	508734	508734	0	+	0	0	78	58	0.0
CP008925.1	h6.sal.bam	other	508735	508735	0	+	0	0	76	58	0.0
CP008925.1	h6.sal.bam	other	508736	508736	0	+	1	0	77	58	1.0
CP008925.1	h6.sal.bam	other	508737	508737	0	+	0	0	76	58	0.0
CP008925.1	h6.sal.bam	other	508738	508738	0	+	4	1	79	62	4.0
CP008925.1	h6.sal.bam	other	508739	508739	0	+	1	0	79	62	1.0
CP008925.1	h6.sal.bam	other	508740	508740	0	+	0	1	79	62	0.0
CP008925.1	h6.sal.bam	other	508741	508741	0	+	0	0	79	62	0.0
CP008925.1	h6.sal.bam	other	508742	508742	0	+	3	1	81	62	3.0
CP008925.1	h6.sal.bam	other	508743	508743	0	+	0	1	80	61	0.0
CP008925.1	h6.sal.bam	other	508744	508744	0	+	0	0	80	61	0.0
CP008925.1	h6.sal.bam	other	508745	508745	0	+	0	1	80	61	0.0
CP008925.1	h6.sal.bam	other	508746	508746	0	+	0	0	78	62	0.0
CP008925.1	h6.sal.bam	other	508747	508747	0	+	0	0	78	62	0.0
CP008925.1	h6.sal.bam	other	508748	508748	0	+	0	0	78	63	0.0
CP008925.1	h6.sal.bam	other	508749	508749	0	+	1	1	78	63	1.0
CP008925.1	h6.sal.bam	other	508750	508750	0	+	0	2	79	62	0.0
CP008925.1	h6.sal.bam	other	508751	508751	0	+	0	1	78	61	0.0
CP008925.1	h6.sal.bam	other	508752	508752	0	+	0	0	78	62	0.0
CP008925.1	h6.sal.bam	other	508753	508753	0	+	0	0	76	198	0.0
CP008925.1	h6.sal.bam	other	508754	508754	0	+	0	0	76	198	0.0
CP008925.1	h6.sal.bam	other	508755	508755	0	+	1	2	74	199	1.0
CP008925.1	h6.sal.bam	other	508756	508756	0	+	3	2	72	197	3.0
CP008925.1	h6.sal.bam	other	508757	508757	0	+	0	1	72	195	0.0
CP008925.1	h6.sal.bam	other	508758	508758	0	+	0	0	71	194	0.0
CP008925.1	h6.sal.bam	other	508759	508759	0	+	1	1	71	194	1.0
CP008925.1	h6.sal.bam	other	508760	508760	0	+	0	0	68	196	0.0
CP008925.1	h6.sal.bam	other	508761	508761	0	+	1	1	69	196	1.0
CP008925.1	h6.sal.bam	other	508762	508762	0	+	2	0	70	195	2.0
CP008925.1	h6.sal.bam	other	508763	508763	0	+	0	0	67	195	0.0
CP008925.1	h6.sal.bam	other	508764	508764	0	+	0	1	66	196	0.0
CP008925.1	h6.sal.bam	other	508765	508765	0	+	0	1	65	197	0.0
CP008925.1	h6.sal.bam	other	508766	508766	0	+	0	0	63	197	0.0
CP008925.1	h6.sal.bam	other	508767	508767	0	+	1	3	64	197	1.0
CP008925.1	h6.sal.bam	other	508768	508768	0	+	1	1	60	194	1.0
CP008925.1	h6.sal.bam	other	508769	508769	0	+	0	5	60	193	0.0
CP008925.1	h6.sal.bam	other	508770	508770	0	+	1	2	59	210	1.0
CP008925.1	h6.sal.bam	other	508771	508771	0	+	1	1	57	209	1.0
CP008925.1	h6.sal.bam	other	508772	508772	0	+	0	1	53	209	0.0
CP008925.1	h6.sal.bam	other	508773	508773	0	+	1	0	51	208	1.0
CP008925.1	h6.sal.bam	other	508774	508774	0	+	0	0	51	208	0.0
CP008925.1	h6.sal.bam	other	508775	508775	0	+	0	0	50	210	0.0
CP008925.1	h6.sal.bam	other	508776	508776	0	+	1	2	49	210	1.0
CP008925.1	h6.sal.bam	other	508777	508777	0	+	2	0	51	209	2.0
CP008925.1	h6.sal.bam	other	508778	508778	0	+	0	0	50	211	0.0
CP008925.1	h6.sal.bam	other	508779	508779	0	+	0	0	50	211	0.0
CP008925.1	h6.sal.bam	other	508780	508780	0	+	1	0	49	211	1.0
CP008925.1	h6.sal.bam	other	508781	508781	0	+	1	2	50	211	1.0
CP008925.1	h6.sal.bam	other	508782	508782	0	+	1	0	51	209	1.0
CP008925.1	h6.sal.bam	other	508783	508783	0	+	0	2	49	210	0.0
CP008925.1	h6.sal.bam	other	508784	508784	0	+	0	0	48	208	0.0
CP008925.1	h6.sal.bam	other	508785	508785	0	+	0	0	47	209	0.0
CP008925.1	h6.sal.bam	other	508786	508786	0	+	1	0	46	209	1.0
CP008925.1	h6.sal.bam	other	508787	508787	0	+	0	0	46	209	0.0
CP008925.1	h6.sal.bam	other	508788	508788	0	+	0	1	46	209	0.0
CP008925.1	h6.sal.bam	other	508789	508789	0	+	1	0	46	209	1.0
CP008925.1	h6.sal.bam	other	508790	508790	0	+	0	0	45	209	0.0
CP008925.1	h6.sal.bam	other	508791	508791	0	+	1	0	43	209	1.0
CP008925.1	h6.sal.bam	other	508792	508792	0	+	0	2	43	209	0.0
CP008925.1	h6.sal.bam	other	508793	508793	0	+	1	0	44	207	1.0
CP008925.1	h6.sal.bam	other	508794	508794	0	+	1	1	45	207	1.0
CP008925.1	h6.sal.bam	other	508795	508795	0	+	0	1	44	206	0.0
CP008925.1	h6.sal.bam	other	508796	508796	0	+	0	0	44	205	0.0
CP008925.1	h6.sal.bam	other	508797	508797	0	+	2	1	46	205	2.0
CP008925.1	h6.sal.bam	other	508798	508798	0	+	0	1	46	205	0.0
CP008925.1	h6.sal.bam	other	508799	508799	0	+	0	1	46	204	0.0
CP008925.1	h6.sal.bam	other	508800	508800	0	+	0	1	43	203	0.0
CP008925.1	h6.sal.bam	other	508801	508801	0	+	1	1	44	202	1.0
CP008925.1	h6.sal.bam	other	508802	508802	0	+	0	0	44	203	0.0
CP008925.1	h6.sal.bam	other	508803	508803	0	+	2	1	46	204	2.0
CP008925.1	h6.sal.bam	other	508804	508804	0	+	0	2	46	204	0.0
CP008925.1	h6.sal.bam	other	508805	508805	0	+	0	1	40	202	0.0
CP008925.1	h6.sal.bam	other	508806	508806	0	+	1	5	41	202	1.0
CP008925.1	h6.sal.bam	other	508807	508807	0	+	1	1	42	197	1.0
CP008925.1	h6.sal.bam	other	508808	508808	0	+	0	1	41	196	0.0
CP008925.1	h6.sal.bam	other	508809	508809	0	+	2	0	38	195	2.0
CP008925.1	h6.sal.bam	other	508810	508810	0	+	0	0	38	195	0.0
CP008925.1	h6.sal.bam	other	508811	508811	0	+	0	0	38	197	0.0
CP008925.1	h6.sal.bam	other	508812	508812	0	+	1	5	39	197	1.0
CP008925.1	h6.sal.bam	other	508813	508813	0	+	0	0	38	193	0.0
CP008925.1	h6.sal.bam	other	508814	508814	0	+	0	1	38	193	0.0
CP008925.1	h6.sal.bam	other	508815	508815	0	+	0	0	38	192	0.0
```
