## Supplementary tables for "Modification-Dependent Restriction Endonuclease-based sequencing method (EcoWI-seq) maps the genome-wide landscape of phosphorothioate modification at base resolution": Supplementary Table S1-SenC87.modification (part 32 of 292)

```
CP008925.1	h6.sal.bam	other	508816	508816	0	+	1	0	36	194	1.0
CP008925.1	h6.sal.bam	other	508817	508817	0	+	0	0	36	194	0.0
CP008925.1	h6.sal.bam	other	508818	508818	0	+	0	1	36	195	0.0
CP008925.1	h6.sal.bam	other	508819	508819	0	+	1	0	37	194	1.0
CP008925.1	h6.sal.bam	other	508820	508820	0	+	1	2	38	194	1.0
CP008925.1	h6.sal.bam	other	508821	508821	0	+	0	0	38	197	0.0
CP008925.1	h6.sal.bam	other	508822	508822	0	+	0	1	38	197	0.0
CP008925.1	h6.sal.bam	other	508823	508823	0	+	0	0	38	197	0.0
CP008925.1	h6.sal.bam	other	508824	508824	0	+	0	1	37	198	0.0
CP008925.1	h6.sal.bam	other	508825	508825	0	+	0	2	37	197	0.0
CP008925.1	h6.sal.bam	GAAC	508826	508826	508834	+	0	137	37	195	0.0
CP008925.1	h6.sal.bam	other	508827	508827	0	+	0	1	36	58	0.0
CP008925.1	h6.sal.bam	GAAC	508828	508828	508834	+	87	0	123	60	87.0
CP008925.1	h6.sal.bam	other	508829	508829	0	+	1	0	124	61	1.0
CP008925.1	h6.sal.bam	other	508830	508830	0	+	2	0	125	61	2.0
CP008925.1	h6.sal.bam	other	508831	508831	0	+	2	0	125	61	2.0
CP008925.1	h6.sal.bam	other	508832	508832	0	+	1	0	126	62	1.0
CP008925.1	h6.sal.bam	other	508833	508833	0	+	0	0	124	62	0.0
CP008925.1	h6.sal.bam	other	508834	508834	0	+	2	3	126	63	2.0
CP008925.1	h6.sal.bam	other	508835	508835	0	+	11	0	136	60	11.0
CP008925.1	h6.sal.bam	other	508836	508836	0	+	0	0	135	61	0.0
CP008925.1	h6.sal.bam	other	508837	508837	0	+	1	1	136	61	1.0
CP008925.1	h6.sal.bam	other	508838	508838	0	+	0	2	136	60	0.0
CP008925.1	h6.sal.bam	other	508839	508839	0	+	0	1	136	59	0.0
CP008925.1	h6.sal.bam	other	508840	508840	0	+	0	0	134	58	0.0
CP008925.1	h6.sal.bam	other	508841	508841	0	+	1	0	135	59	1.0
CP008925.1	h6.sal.bam	other	508842	508842	0	+	0	0	135	59	0.0
CP008925.1	h6.sal.bam	GAAC	508843	508843	508834	+	1	24	136	61	1.0
CP008925.1	h6.sal.bam	other	508844	508844	0	+	1	0	137	37	1.0
CP008925.1	h6.sal.bam	GAAC	508845	508845	508834	+	50	0	186	38	50.0
CP008925.1	h6.sal.bam	other	508846	508846	0	+	0	0	185	39	0.0
CP008925.1	h6.sal.bam	other	508847	508847	0	+	1	0	186	40	1.0
CP008925.1	h6.sal.bam	other	508848	508848	0	+	0	0	185	42	0.0
CP008925.1	h6.sal.bam	other	508849	508849	0	+	2	2	187	43	2.0
CP008925.1	h6.sal.bam	other	508850	508850	0	+	0	0	186	42	0.0
CP008925.1	h6.sal.bam	other	508851	508851	0	+	0	1	185	42	0.0
CP008925.1	h6.sal.bam	other	508852	508852	0	+	1	1	184	41	1.0
CP008925.1	h6.sal.bam	other	508853	508853	0	+	0	0	184	43	0.0
CP008925.1	h6.sal.bam	other	508854	508854	0	+	1	0	185	43	1.0
CP008925.1	h6.sal.bam	other	508855	508855	0	+	0	0	184	43	0.0
CP008925.1	h6.sal.bam	other	508856	508856	0	+	0	1	183	43	0.0
CP008925.1	h6.sal.bam	other	508857	508857	0	+	0	0	183	46	0.0
CP008925.1	h6.sal.bam	other	508858	508858	0	+	0	0	183	46	0.0
CP008925.1	h6.sal.bam	other	508859	508859	0	+	1	1	184	49	1.0
CP008925.1	h6.sal.bam	other	508860	508860	0	+	2	0	186	49	2.0
CP008925.1	h6.sal.bam	other	508861	508861	0	+	0	0	185	50	0.0
CP008925.1	h6.sal.bam	other	508862	508862	0	+	0	0	185	51	0.0
CP008925.1	h6.sal.bam	other	508863	508863	0	+	0	1	185	51	0.0
CP008925.1	h6.sal.bam	other	508864	508864	0	+	1	0	185	51	1.0
CP008925.1	h6.sal.bam	other	508865	508865	0	+	0	0	185	51	0.0
CP008925.1	h6.sal.bam	other	508866	508866	0	+	0	1	184	51	0.0
CP008925.1	h6.sal.bam	other	508867	508867	0	+	1	1	185	56	1.0
CP008925.1	h6.sal.bam	GAAC	508868	508868	508876	+	0	0	184	58	0.0
CP008925.1	h6.sal.bam	other	508869	508869	0	+	0	0	183	59	0.0
CP008925.1	h6.sal.bam	GAAC	508870	508870	508876	+	2	0	185	59	2.0
CP008925.1	h6.sal.bam	other	508871	508871	0	+	1	0	184	59	1.0
CP008925.1	h6.sal.bam	other	508872	508872	0	+	0	1	184	60	0.0
CP008925.1	h6.sal.bam	other	508873	508873	0	+	0	0	184	63	0.0
CP008925.1	h6.sal.bam	other	508874	508874	0	+	2	0	186	63	2.0
CP008925.1	h6.sal.bam	other	508875	508875	0	+	0	2	186	63	0.0
CP008925.1	h6.sal.bam	other	508876	508876	0	+	2	1	187	66	2.0
CP008925.1	h6.sal.bam	other	508877	508877	0	+	0	0	185	65	0.0
CP008925.1	h6.sal.bam	other	508878	508878	0	+	1	1	186	65	1.0
CP008925.1	h6.sal.bam	other	508879	508879	0	+	0	0	186	65	0.0
CP008925.1	h6.sal.bam	other	508880	508880	0	+	0	1	186	65	0.0
CP008925.1	h6.sal.bam	other	508881	508881	0	+	0	0	184	65	0.0
CP008925.1	h6.sal.bam	other	508882	508882	0	+	0	0	183	67	0.0
CP008925.1	h6.sal.bam	other	508883	508883	0	+	2	0	185	68	2.0
CP008925.1	h6.sal.bam	other	508884	508884	0	+	1	0	184	68	1.0
CP008925.1	h6.sal.bam	GAAC	508885	508885	508876	+	0	3	183	68	0.0
CP008925.1	h6.sal.bam	other	508886	508886	0	+	0	0	183	66	0.0
CP008925.1	h6.sal.bam	GAAC	508887	508887	508876	+	3	1	184	66	3.0
CP008925.1	h6.sal.bam	other	508888	508888	0	+	1	0	185	67	1.0
CP008925.1	h6.sal.bam	other	508889	508889	0	+	0	1	185	68	0.0
CP008925.1	h6.sal.bam	other	508890	508890	0	+	0	2	185	67	0.0
CP008925.1	h6.sal.bam	other	508891	508891	0	+	0	0	184	68	0.0
CP008925.1	h6.sal.bam	other	508892	508892	0	+	0	0	184	70	0.0
CP008925.1	h6.sal.bam	other	508893	508893	0	+	4	1	188	71	4.0
CP008925.1	h6.sal.bam	other	508894	508894	0	+	2	2	188	70	2.0
CP008925.1	h6.sal.bam	other	508895	508895	0	+	1	2	189	68	1.0
CP008925.1	h6.sal.bam	other	508896	508896	0	+	0	1	189	67	0.0
CP008925.1	h6.sal.bam	other	508897	508897	0	+	2	1	191	67	2.0
CP008925.1	h6.sal.bam	other	508898	508898	0	+	2	1	193	66	2.0
CP008925.1	h6.sal.bam	other	508899	508899	0	+	0	0	193	70	0.0
CP008925.1	h6.sal.bam	other	508900	508900	0	+	1	0	194	71	1.0
CP008925.1	h6.sal.bam	other	508901	508901	0	+	0	0	192	72	0.0
CP008925.1	h6.sal.bam	other	508902	508902	0	+	0	0	110	72	0.0
CP008925.1	h6.sal.bam	other	508903	508903	0	+	2	1	112	72	2.0
CP008925.1	h6.sal.bam	other	508904	508904	0	+	0	0	108	73	0.0
CP008925.1	h6.sal.bam	other	508905	508905	0	+	2	0	108	74	2.0
CP008925.1	h6.sal.bam	other	508906	508906	0	+	0	0	107	74	0.0
CP008925.1	h6.sal.bam	other	508907	508907	0	+	2	0	109	74	2.0
CP008925.1	h6.sal.bam	other	508908	508908	0	+	2	1	109	74	2.0
CP008925.1	h6.sal.bam	other	508909	508909	0	+	0	0	107	75	0.0
CP008925.1	h6.sal.bam	other	508910	508910	0	+	0	1	98	76	0.0
CP008925.1	h6.sal.bam	other	508911	508911	0	+	0	0	97	75	0.0
CP008925.1	h6.sal.bam	other	508912	508912	0	+	0	0	97	75	0.0
CP008925.1	h6.sal.bam	other	508913	508913	0	+	0	1	97	77	0.0
CP008925.1	h6.sal.bam	other	508914	508914	0	+	1	1	98	78	1.0
CP008925.1	h6.sal.bam	other	508915	508915	0	+	2	1	99	80	2.0
CP008925.1	h6.sal.bam	other	508916	508916	0	+	2	0	101	79	2.0
CP008925.1	h6.sal.bam	other	508917	508917	0	+	0	2	101	79	0.0
CP008925.1	h6.sal.bam	other	508918	508918	0	+	0	0	99	79	0.0
CP008925.1	h6.sal.bam	other	508919	508919	0	+	0	1	99	79	0.0
CP008925.1	h6.sal.bam	other	508920	508920	0	+	3	1	52	81	3.0
CP008925.1	h6.sal.bam	other	508921	508921	0	+	0	2	52	82	0.0
CP008925.1	h6.sal.bam	other	508922	508922	0	+	3	0	55	80	6.0
CP008925.1	h6.sal.bam	other	508923	508923	0	+	1	1	56	80	1.0
CP008925.1	h6.sal.bam	other	508924	508924	0	+	0	1	54	80	0.0
CP008925.1	h6.sal.bam	other	508925	508925	0	+	2	1	56	80	2.0
CP008925.1	h6.sal.bam	other	508926	508926	0	+	2	1	57	81	2.0
CP008925.1	h6.sal.bam	other	508927	508927	0	+	1	1	57	80	1.0
CP008925.1	h6.sal.bam	other	508928	508928	0	+	3	0	60	80	3.0
CP008925.1	h6.sal.bam	other	508929	508929	0	+	3	0	63	80	3.0
CP008925.1	h6.sal.bam	other	508930	508930	0	+	1	1	64	80	1.0
CP008925.1	h6.sal.bam	other	508931	508931	0	+	3	3	67	85	3.0
CP008925.1	h6.sal.bam	other	508932	508932	0	+	1	0	68	83	1.0
CP008925.1	h6.sal.bam	other	508933	508933	0	+	0	3	68	83	0.0
CP008925.1	h6.sal.bam	other	508934	508934	0	+	0	1	67	84	0.0
CP008925.1	h6.sal.bam	other	508935	508935	0	+	0	1	65	86	0.0
CP008925.1	h6.sal.bam	other	508936	508936	0	+	0	1	65	85	0.0
CP008925.1	h6.sal.bam	other	508937	508937	0	+	0	0	65	91	0.0
CP008925.1	h6.sal.bam	other	508938	508938	0	+	0	1	65	91	0.0
CP008925.1	h6.sal.bam	other	508939	508939	0	+	0	0	64	90	0.0
CP008925.1	h6.sal.bam	other	508940	508940	0	+	3	6	67	91	3.0
CP008925.1	h6.sal.bam	other	508941	508941	0	+	0	0	67	85	0.0
CP008925.1	h6.sal.bam	other	508942	508942	0	+	0	3	65	85	0.0
CP008925.1	h6.sal.bam	other	508943	508943	0	+	1	1	66	82	1.0
CP008925.1	h6.sal.bam	other	508944	508944	0	+	2	0	67	81	2.0
CP008925.1	h6.sal.bam	other	508945	508945	0	+	0	0	66	81	0.0
CP008925.1	h6.sal.bam	other	508946	508946	0	+	2	1	67	83	2.0
CP008925.1	h6.sal.bam	other	508947	508947	0	+	0	4	67	83	0.0
CP008925.1	h6.sal.bam	other	508948	508948	0	+	0	0	65	80	0.0
CP008925.1	h6.sal.bam	other	508949	508949	0	+	0	4	65	80	0.0
CP008925.1	h6.sal.bam	other	508950	508950	0	+	2	1	67	77	2.0
CP008925.1	h6.sal.bam	other	508951	508951	0	+	1	0	66	77	1.0
CP008925.1	h6.sal.bam	other	508952	508952	0	+	0	0	66	77	0.0
CP008925.1	h6.sal.bam	other	508953	508953	0	+	1	1	66	77	1.0
CP008925.1	h6.sal.bam	other	508954	508954	0	+	0	0	66	76	0.0
CP008925.1	h6.sal.bam	other	508955	508955	0	+	0	1	66	78	0.0
CP008925.1	h6.sal.bam	other	508956	508956	0	+	1	2	67	78	1.0
CP008925.1	h6.sal.bam	other	508957	508957	0	+	0	1	65	76	0.0
CP008925.1	h6.sal.bam	other	508958	508958	0	+	1	0	66	75	1.0
CP008925.1	h6.sal.bam	other	508959	508959	0	+	0	0	65	76	0.0
CP008925.1	h6.sal.bam	other	508960	508960	0	+	0	1	65	77	0.0
CP008925.1	h6.sal.bam	other	508961	508961	0	+	2	0	64	79	2.0
CP008925.1	h6.sal.bam	other	508962	508962	0	+	1	2	65	82	1.0
CP008925.1	h6.sal.bam	other	508963	508963	0	+	1	1	66	80	1.0
CP008925.1	h6.sal.bam	other	508964	508964	0	+	0	0	66	79	0.0
CP008925.1	h6.sal.bam	other	508965	508965	0	+	2	3	68	79	2.0
CP008925.1	h6.sal.bam	other	508966	508966	0	+	1	2	69	78	1.0
CP008925.1	h6.sal.bam	other	508967	508967	0	+	2	1	71	76	2.0
CP008925.1	h6.sal.bam	other	508968	508968	0	+	1	0	68	81	1.0
CP008925.1	h6.sal.bam	other	508969	508969	0	+	2	0	68	81	2.0
CP008925.1	h6.sal.bam	other	508970	508970	0	+	0	1	67	81	0.0
CP008925.1	h6.sal.bam	other	508971	508971	0	+	2	1	67	81	2.0
CP008925.1	h6.sal.bam	other	508972	508972	0	+	1	5	68	80	1.0
CP008925.1	h6.sal.bam	other	508973	508973	0	+	2	1	68	76	2.0
CP008925.1	h6.sal.bam	other	508974	508974	0	+	1	0	69	75	1.0
CP008925.1	h6.sal.bam	other	508975	508975	0	+	2	1	70	75	2.0
CP008925.1	h6.sal.bam	other	508976	508976	0	+	3	0	73	75	3.0
CP008925.1	h6.sal.bam	other	508977	508977	0	+	1	1	72	75	1.0
CP008925.1	h6.sal.bam	other	508978	508978	0	+	2	2	74	76	2.0
CP008925.1	h6.sal.bam	other	508979	508979	0	+	0	1	73	74	0.0
CP008925.1	h6.sal.bam	other	508980	508980	0	+	0	0	71	76	0.0
CP008925.1	h6.sal.bam	other	508981	508981	0	+	4	0	71	76	4.0
CP008925.1	h6.sal.bam	other	508982	508982	0	+	0	2	71	76	0.0
CP008925.1	h6.sal.bam	other	508983	508983	0	+	0	1	71	74	0.0
CP008925.1	h6.sal.bam	other	508984	508984	0	+	3	0	74	75	3.0
CP008925.1	h6.sal.bam	other	508985	508985	0	+	0	0	74	75	0.0
CP008925.1	h6.sal.bam	other	508986	508986	0	+	1	2	74	76	1.0
CP008925.1	h6.sal.bam	other	508987	508987	0	+	1	0	75	74	1.0
CP008925.1	h6.sal.bam	other	508988	508988	0	+	1	2	76	74	1.0
CP008925.1	h6.sal.bam	other	508989	508989	0	+	0	3	75	72	0.0
CP008925.1	h6.sal.bam	other	508990	508990	0	+	0	0	73	71	0.0
CP008925.1	h6.sal.bam	other	508991	508991	0	+	1	1	72	71	1.0
CP008925.1	h6.sal.bam	other	508992	508992	0	+	2	2	74	70	2.0
CP008925.1	h6.sal.bam	other	508993	508993	0	+	0	2	74	68	0.0
CP008925.1	h6.sal.bam	other	508994	508994	0	+	0	2	74	67	0.0
CP008925.1	h6.sal.bam	other	508995	508995	0	+	1	0	72	66	1.0
CP008925.1	h6.sal.bam	other	508996	508996	0	+	1	0	70	67	1.0
CP008925.1	h6.sal.bam	other	508997	508997	0	+	0	0	70	68	0.0
CP008925.1	h6.sal.bam	other	508998	508998	0	+	0	1	70	68	0.0
CP008925.1	h6.sal.bam	other	508999	508999	0	+	1	1	71	67	1.0
CP008925.1	h6.sal.bam	other	509000	509000	0	+	0	1	69	66	0.0
CP008925.1	h6.sal.bam	other	509001	509001	0	+	1	0	67	68	1.0
CP008925.1	h6.sal.bam	other	509002	509002	0	+	0	1	67	68	0.0
CP008925.1	h6.sal.bam	other	509003	509003	0	+	2	2	66	67	2.0
CP008925.1	h6.sal.bam	other	509004	509004	0	+	3	2	65	67	3.0
CP008925.1	h6.sal.bam	other	509005	509005	0	+	2	2	67	65	2.0
CP008925.1	h6.sal.bam	other	509006	509006	0	+	1	1	65	64	1.0
CP008925.1	h6.sal.bam	other	509007	509007	0	+	0	4	64	64	0.0
CP008925.1	h6.sal.bam	other	509008	509008	0	+	1	1	65	62	1.0
CP008925.1	h6.sal.bam	other	509009	509009	0	+	0	3	65	61	0.0
CP008925.1	h6.sal.bam	other	509010	509010	0	+	0	1	65	58	0.0
CP008925.1	h6.sal.bam	other	509011	509011	0	+	1	5	66	62	1.0
CP008925.1	h6.sal.bam	other	509012	509012	0	+	0	0	66	57	0.0
CP008925.1	h6.sal.bam	other	509013	509013	0	+	0	0	66	57	0.0
CP008925.1	h6.sal.bam	other	509014	509014	0	+	0	1	66	58	0.0
CP008925.1	h6.sal.bam	other	509015	509015	0	+	1	0	64	59	1.0
CP008925.1	h6.sal.bam	other	509016	509016	0	+	0	0	64	61	0.0
CP008925.1	h6.sal.bam	other	509017	509017	0	+	1	0	65	61	2.0
CP008925.1	h6.sal.bam	other	509018	509018	0	+	1	1	65	62	2.0
CP008925.1	h6.sal.bam	other	509019	509019	0	+	0	1	63	61	0.0
CP008925.1	h6.sal.bam	other	509020	509020	0	+	0	1	63	65	0.0
CP008925.1	h6.sal.bam	other	509021	509021	0	+	1	1	63	64	1.0
CP008925.1	h6.sal.bam	other	509022	509022	0	+	0	1	63	63	0.0
CP008925.1	h6.sal.bam	other	509023	509023	0	+	1	0	64	65	1.0
CP008925.1	h6.sal.bam	other	509024	509024	0	+	1	0	65	66	1.0
CP008925.1	h6.sal.bam	other	509025	509025	0	+	1	1	64	66	1.0
CP008925.1	h6.sal.bam	other	509026	509026	0	+	1	0	64	65	1.0
CP008925.1	h6.sal.bam	other	509027	509027	0	+	0	0	64	70	0.0
CP008925.1	h6.sal.bam	other	509028	509028	0	+	0	2	63	70	0.0
CP008925.1	h6.sal.bam	other	509029	509029	0	+	1	1	63	68	1.0
CP008925.1	h6.sal.bam	other	509030	509030	0	+	2	0	66	70	2.0
CP008925.1	h6.sal.bam	other	509031	509031	0	+	0	0	65	74	0.0
CP008925.1	h6.sal.bam	other	509032	509032	0	+	1	1	66	74	1.0
CP008925.1	h6.sal.bam	other	509033	509033	0	+	0	0	64	73	0.0
CP008925.1	h6.sal.bam	other	509034	509034	0	+	0	1	64	77	0.0
CP008925.1	h6.sal.bam	other	509035	509035	0	+	0	3	64	76	0.0
CP008925.1	h6.sal.bam	other	509036	509036	0	+	0	3	63	76	0.0
CP008925.1	h6.sal.bam	other	509037	509037	0	+	0	0	62	74	0.0
CP008925.1	h6.sal.bam	other	509038	509038	0	+	2	0	62	74	2.0
CP008925.1	h6.sal.bam	other	509039	509039	0	+	3	0	65	74	6.0
CP008925.1	h6.sal.bam	other	509040	509040	0	+	5	2	68	78	5.0
CP008925.1	h6.sal.bam	other	509041	509041	0	+	0	0	65	78	0.0
CP008925.1	h6.sal.bam	other	509042	509042	0	+	0	6	65	78	0.0
CP008925.1	h6.sal.bam	other	509043	509043	0	+	0	1	62	75	0.0
CP008925.1	h6.sal.bam	other	509044	509044	0	+	0	0	60	75	0.0
CP008925.1	h6.sal.bam	other	509045	509045	0	+	1	0	61	77	1.0
CP008925.1	h6.sal.bam	other	509046	509046	0	+	0	1	60	78	0.0
CP008925.1	h6.sal.bam	other	509047	509047	0	+	0	0	59	77	0.0
CP008925.1	h6.sal.bam	other	509048	509048	0	+	2	1	59	80	2.0
CP008925.1	h6.sal.bam	other	509049	509049	0	+	1	0	57	81	1.0
CP008925.1	h6.sal.bam	other	509050	509050	0	+	0	1	57	81	0.0
CP008925.1	h6.sal.bam	other	509051	509051	0	+	1	0	55	81	1.0
CP008925.1	h6.sal.bam	other	509052	509052	0	+	0	2	54	82	0.0
CP008925.1	h6.sal.bam	other	509053	509053	0	+	1	1	54	80	1.0
CP008925.1	h6.sal.bam	other	509054	509054	0	+	1	2	55	80	1.0
CP008925.1	h6.sal.bam	other	509055	509055	0	+	0	0	55	78	0.0
CP008925.1	h6.sal.bam	other	509056	509056	0	+	1	0	52	78	1.0
CP008925.1	h6.sal.bam	other	509057	509057	0	+	1	2	53	79	1.0
CP008925.1	h6.sal.bam	other	509058	509058	0	+	1	0	54	79	1.0
CP008925.1	h6.sal.bam	other	509059	509059	0	+	0	1	52	81	0.0
CP008925.1	h6.sal.bam	other	509060	509060	0	+	0	0	52	82	0.0
CP008925.1	h6.sal.bam	other	509061	509061	0	+	0	0	51	83	0.0
CP008925.1	h6.sal.bam	other	509062	509062	0	+	0	0	50	84	0.0
CP008925.1	h6.sal.bam	other	509063	509063	0	+	0	0	49	84	0.0
CP008925.1	h6.sal.bam	other	509064	509064	0	+	0	1	49	88	0.0
CP008925.1	h6.sal.bam	other	509065	509065	0	+	0	0	49	88	0.0
CP008925.1	h6.sal.bam	other	509066	509066	0	+	0	0	48	89	0.0
CP008925.1	h6.sal.bam	other	509067	509067	0	+	0	1	45	90	0.0
CP008925.1	h6.sal.bam	other	509068	509068	0	+	1	0	46	89	1.0
CP008925.1	h6.sal.bam	other	509069	509069	0	+	0	2	46	90	0.0
CP008925.1	h6.sal.bam	other	509070	509070	0	+	0	0	46	90	0.0
CP008925.1	h6.sal.bam	other	509071	509071	0	+	1	1	46	90	1.0
CP008925.1	h6.sal.bam	other	509072	509072	0	+	0	0	46	90	0.0
CP008925.1	h6.sal.bam	other	509073	509073	0	+	1	0	47	90	1.0
CP008925.1	h6.sal.bam	other	509074	509074	0	+	1	1	47	93	1.0
CP008925.1	h6.sal.bam	other	509075	509075	0	+	0	2	47	92	0.0
CP008925.1	h6.sal.bam	other	509076	509076	0	+	0	0	44	92	0.0
CP008925.1	h6.sal.bam	other	509077	509077	0	+	4	2	48	94	4.0
CP008925.1	h6.sal.bam	other	509078	509078	0	+	0	0	48	92	0.0
CP008925.1	h6.sal.bam	other	509079	509079	0	+	1	1	46	94	1.0
CP008925.1	h6.sal.bam	other	509080	509080	0	+	2	1	45	96	2.0
CP008925.1	h6.sal.bam	other	509081	509081	0	+	0	1	45	95	0.0
CP008925.1	h6.sal.bam	other	509082	509082	0	+	1	3	46	95	1.0
CP008925.1	h6.sal.bam	other	509083	509083	0	+	2	2	47	93	2.0
CP008925.1	h6.sal.bam	other	509084	509084	0	+	1	1	48	91	1.0
CP008925.1	h6.sal.bam	other	509085	509085	0	+	2	1	50	92	2.0
CP008925.1	h6.sal.bam	other	509086	509086	0	+	2	0	51	91	2.0
CP008925.1	h6.sal.bam	other	509087	509087	0	+	2	2	53	91	2.0
CP008925.1	h6.sal.bam	other	509088	509088	0	+	1	1	54	89	1.0
CP008925.1	h6.sal.bam	other	509089	509089	0	+	2	1	56	95	2.0
CP008925.1	h6.sal.bam	other	509090	509090	0	+	3	2	58	95	3.0
CP008925.1	h6.sal.bam	other	509091	509091	0	+	1	1	59	93	1.0
CP008925.1	h6.sal.bam	other	509092	509092	0	+	1	2	59	92	1.0
CP008925.1	h6.sal.bam	other	509093	509093	0	+	2	2	60	94	2.0
CP008925.1	h6.sal.bam	other	509094	509094	0	+	0	0	60	93	0.0
CP008925.1	h6.sal.bam	other	509095	509095	0	+	2	0	61	94	2.0
CP008925.1	h6.sal.bam	other	509096	509096	0	+	1	3	62	94	1.0
CP008925.1	h6.sal.bam	other	509097	509097	0	+	1	1	62	91	1.0
CP008925.1	h6.sal.bam	other	509098	509098	0	+	1	3	63	90	1.0
CP008925.1	h6.sal.bam	other	509099	509099	0	+	0	1	62	88	0.0
CP008925.1	h6.sal.bam	other	509100	509100	0	+	1	1	61	88	1.0
CP008925.1	h6.sal.bam	other	509101	509101	0	+	0	1	61	87	0.0
CP008925.1	h6.sal.bam	other	509102	509102	0	+	1	0	62	86	1.0
CP008925.1	h6.sal.bam	other	509103	509103	0	+	0	1	62	86	0.0
CP008925.1	h6.sal.bam	other	509104	509104	0	+	0	1	59	85	0.0
CP008925.1	h6.sal.bam	other	509105	509105	0	+	1	3	60	84	1.0
CP008925.1	h6.sal.bam	other	509106	509106	0	+	1	0	61	83	1.0
CP008925.1	h6.sal.bam	other	509107	509107	0	+	3	1	63	83	3.0
CP008925.1	h6.sal.bam	other	509108	509108	0	+	0	3	63	82	0.0
CP008925.1	h6.sal.bam	other	509109	509109	0	+	0	2	63	81	0.0
CP008925.1	h6.sal.bam	other	509110	509110	0	+	1	1	64	79	1.0
CP008925.1	h6.sal.bam	other	509111	509111	0	+	0	1	64	78	0.0
CP008925.1	h6.sal.bam	other	509112	509112	0	+	2	3	66	77	2.0
CP008925.1	h6.sal.bam	other	509113	509113	0	+	0	1	64	76	0.0
CP008925.1	h6.sal.bam	other	509114	509114	0	+	0	2	60	75	0.0
CP008925.1	h6.sal.bam	other	509115	509115	0	+	1	0	57	73	1.0
CP008925.1	h6.sal.bam	other	509116	509116	0	+	3	0	60	75	3.0
CP008925.1	h6.sal.bam	other	509117	509117	0	+	0	3	60	75	0.0
CP008925.1	h6.sal.bam	other	509118	509118	0	+	2	1	62	72	2.0
CP008925.1	h6.sal.bam	other	509119	509119	0	+	1	2	63	71	1.0
CP008925.1	h6.sal.bam	other	509120	509120	0	+	1	1	63	70	1.0
CP008925.1	h6.sal.bam	other	509121	509121	0	+	0	1	62	70	0.0
CP008925.1	h6.sal.bam	other	509122	509122	0	+	3	2	65	69	3.0
CP008925.1	h6.sal.bam	other	509123	509123	0	+	1	2	65	67	1.0
CP008925.1	h6.sal.bam	other	509124	509124	0	+	2	0	66	67	2.0
CP008925.1	h6.sal.bam	other	509125	509125	0	+	4	1	70	67	4.0
CP008925.1	h6.sal.bam	other	509126	509126	0	+	0	1	69	69	0.0
CP008925.1	h6.sal.bam	other	509127	509127	0	+	0	0	69	68	0.0
CP008925.1	h6.sal.bam	other	509128	509128	0	+	1	1	69	68	1.0
CP008925.1	h6.sal.bam	other	509129	509129	0	+	1	0	69	69	1.0
CP008925.1	h6.sal.bam	other	509130	509130	0	+	1	0	68	69	1.0
CP008925.1	h6.sal.bam	other	509131	509131	0	+	1	1	69	69	1.0
CP008925.1	h6.sal.bam	other	509132	509132	0	+	2	2	70	68	2.0
CP008925.1	h6.sal.bam	other	509133	509133	0	+	0	2	70	69	0.0
CP008925.1	h6.sal.bam	other	509134	509134	0	+	1	2	71	68	1.0
CP008925.1	h6.sal.bam	other	509135	509135	0	+	3	1	74	69	3.0
CP008925.1	h6.sal.bam	other	509136	509136	0	+	1	1	75	68	1.0
CP008925.1	h6.sal.bam	other	509137	509137	0	+	0	5	75	67	0.0
CP008925.1	h6.sal.bam	other	509138	509138	0	+	1	1	75	63	1.0
CP008925.1	h6.sal.bam	other	509139	509139	0	+	1	1	76	63	1.0
CP008925.1	h6.sal.bam	other	509140	509140	0	+	1	1	77	62	1.0
CP008925.1	h6.sal.bam	other	509141	509141	0	+	0	0	77	66	0.0
CP008925.1	h6.sal.bam	other	509142	509142	0	+	1	0	78	66	1.0
CP008925.1	h6.sal.bam	other	509143	509143	0	+	1	1	78	68	1.0
CP008925.1	h6.sal.bam	other	509144	509144	0	+	0	2	78	69	0.0
CP008925.1	h6.sal.bam	other	509145	509145	0	+	0	0	78	68	0.0
CP008925.1	h6.sal.bam	other	509146	509146	0	+	1	1	78	69	1.0
CP008925.1	h6.sal.bam	other	509147	509147	0	+	0	0	78	68	0.0
CP008925.1	h6.sal.bam	other	509148	509148	0	+	0	3	77	68	0.0
CP008925.1	h6.sal.bam	other	509149	509149	0	+	0	2	76	65	0.0
CP008925.1	h6.sal.bam	other	509150	509150	0	+	1	1	77	67	1.0
CP008925.1	h6.sal.bam	other	509151	509151	0	+	1	2	75	68	1.0
CP008925.1	h6.sal.bam	other	509152	509152	0	+	0	2	75	66	0.0
CP008925.1	h6.sal.bam	other	509153	509153	0	+	1	1	76	67	1.0
CP008925.1	h6.sal.bam	other	509154	509154	0	+	1	2	74	66	1.0
CP008925.1	h6.sal.bam	other	509155	509155	0	+	0	1	74	64	0.0
CP008925.1	h6.sal.bam	other	509156	509156	0	+	0	0	74	63	0.0
CP008925.1	h6.sal.bam	other	509157	509157	0	+	2	1	75	65	2.0
CP008925.1	h6.sal.bam	other	509158	509158	0	+	1	0	74	64	1.0
CP008925.1	h6.sal.bam	other	509159	509159	0	+	2	1	75	64	2.0
CP008925.1	h6.sal.bam	other	509160	509160	0	+	0	0	73	63	0.0
CP008925.1	h6.sal.bam	other	509161	509161	0	+	3	1	73	63	3.0
CP008925.1	h6.sal.bam	other	509162	509162	0	+	3	2	75	65	3.0
CP008925.1	h6.sal.bam	other	509163	509163	0	+	0	5	72	65	0.0
CP008925.1	h6.sal.bam	other	509164	509164	0	+	0	0	69	61	0.0
CP008925.1	h6.sal.bam	other	509165	509165	0	+	1	0	69	61	1.0
CP008925.1	h6.sal.bam	other	509166	509166	0	+	0	4	69	61	0.0
CP008925.1	h6.sal.bam	other	509167	509167	0	+	1	1	67	57	1.0
CP008925.1	h6.sal.bam	other	509168	509168	0	+	0	0	67	56	0.0
CP008925.1	h6.sal.bam	other	509169	509169	0	+	0	1	66	57	0.0
CP008925.1	h6.sal.bam	other	509170	509170	0	+	1	0	65	56	1.0
CP008925.1	h6.sal.bam	other	509171	509171	0	+	0	0	64	58	0.0
CP008925.1	h6.sal.bam	other	509172	509172	0	+	2	0	64	58	2.0
CP008925.1	h6.sal.bam	other	509173	509173	0	+	1	1	65	58	1.0
CP008925.1	h6.sal.bam	other	509174	509174	0	+	0	1	65	59	0.0
CP008925.1	h6.sal.bam	other	509175	509175	0	+	1	0	65	59	1.0
CP008925.1	h6.sal.bam	GTTC	509176	509176	509184	+	2	0	67	61	2.0
CP008925.1	h6.sal.bam	other	509177	509177	0	+	1	0	67	62	1.0
CP008925.1	h6.sal.bam	GTTC	509178	509178	509184	+	0	0	67	64	0.0
CP008925.1	h6.sal.bam	other	509179	509179	0	+	1	0	68	65	1.0
CP008925.1	h6.sal.bam	other	509180	509180	0	+	2	2	69	65	2.0
CP008925.1	h6.sal.bam	other	509181	509181	0	+	2	0	68	65	2.0
CP008925.1	h6.sal.bam	other	509182	509182	0	+	0	1	68	65	0.0
CP008925.1	h6.sal.bam	other	509183	509183	0	+	0	0	68	66	0.0
CP008925.1	h6.sal.bam	other	509184	509184	0	+	0	0	68	67	0.0
CP008925.1	h6.sal.bam	other	509185	509185	0	+	0	0	67	67	0.0
CP008925.1	h6.sal.bam	other	509186	509186	0	+	0	0	67	68	0.0
CP008925.1	h6.sal.bam	other	509187	509187	0	+	1	2	66	73	1.0
CP008925.1	h6.sal.bam	other	509188	509188	0	+	4	0	70	71	4.0
CP008925.1	h6.sal.bam	other	509189	509189	0	+	1	0	71	71	1.0
CP008925.1	h6.sal.bam	other	509190	509190	0	+	3	2	72	73	3.0
CP008925.1	h6.sal.bam	other	509191	509191	0	+	0	0	70	71	0.0
CP008925.1	h6.sal.bam	other	509192	509192	0	+	0	0	69	73	0.0
CP008925.1	h6.sal.bam	GTTC	509193	509193	509184	+	1	3	68	75	1.0
CP008925.1	h6.sal.bam	other	509194	509194	0	+	2	0	69	73	2.0
CP008925.1	h6.sal.bam	GTTC	509195	509195	509184	+	2	1	70	73	2.0
CP008925.1	h6.sal.bam	other	509196	509196	0	+	2	1	69	74	2.0
CP008925.1	h6.sal.bam	other	509197	509197	0	+	0	0	69	75	0.0
CP008925.1	h6.sal.bam	other	509198	509198	0	+	0	0	67	75	0.0
CP008925.1	h6.sal.bam	other	509199	509199	0	+	0	3	67	75	0.0
CP008925.1	h6.sal.bam	other	509200	509200	0	+	0	0	63	74	0.0
CP008925.1	h6.sal.bam	other	509201	509201	0	+	1	0	64	74	1.0
CP008925.1	h6.sal.bam	other	509202	509202	0	+	0	0	63	74	0.0
CP008925.1	h6.sal.bam	other	509203	509203	0	+	3	2	66	74	3.0
CP008925.1	h6.sal.bam	other	509204	509204	0	+	3	0	68	75	3.0
CP008925.1	h6.sal.bam	other	509205	509205	0	+	0	1	66	76	0.0
CP008925.1	h6.sal.bam	other	509206	509206	0	+	0	2	66	75	0.0
CP008925.1	h6.sal.bam	other	509207	509207	0	+	3	1	67	74	3.0
CP008925.1	h6.sal.bam	other	509208	509208	0	+	0	1	65	75	0.0
CP008925.1	h6.sal.bam	other	509209	509209	0	+	0	2	65	75	0.0
CP008925.1	h6.sal.bam	other	509210	509210	0	+	1	0	64	76	1.0
CP008925.1	h6.sal.bam	other	509211	509211	0	+	1	1	64	77	1.0
CP008925.1	h6.sal.bam	other	509212	509212	0	+	0	0	63	76	0.0
CP008925.1	h6.sal.bam	other	509213	509213	0	+	1	1	63	76	1.0
CP008925.1	h6.sal.bam	other	509214	509214	0	+	1	1	63	76	1.0
CP008925.1	h6.sal.bam	other	509215	509215	0	+	1	3	64	75	1.0
CP008925.1	h6.sal.bam	other	509216	509216	0	+	0	0	64	73	0.0
CP008925.1	h6.sal.bam	other	509217	509217	0	+	1	2	64	74	1.0
CP008925.1	h6.sal.bam	other	509218	509218	0	+	2	3	65	72	2.0
CP008925.1	h6.sal.bam	other	509219	509219	0	+	0	1	65	71	0.0
CP008925.1	h6.sal.bam	other	509220	509220	0	+	1	2	66	71	1.0
CP008925.1	h6.sal.bam	other	509221	509221	0	+	1	0	66	70	1.0
CP008925.1	h6.sal.bam	other	509222	509222	0	+	0	0	66	71	0.0
CP008925.1	h6.sal.bam	other	509223	509223	0	+	0	0	66	71	0.0
CP008925.1	h6.sal.bam	other	509224	509224	0	+	1	4	67	72	1.0
CP008925.1	h6.sal.bam	other	509225	509225	0	+	2	2	67	72	2.0
CP008925.1	h6.sal.bam	other	509226	509226	0	+	0	1	67	71	0.0
CP008925.1	h6.sal.bam	other	509227	509227	0	+	1	1	68	70	1.0
CP008925.1	h6.sal.bam	other	509228	509228	0	+	2	0	68	69	2.0
CP008925.1	h6.sal.bam	other	509229	509229	0	+	1	0	69	70	1.0
CP008925.1	h6.sal.bam	other	509230	509230	0	+	1	2	70	71	2.0
CP008925.1	h6.sal.bam	other	509231	509231	0	+	0	0	70	69	0.0
CP008925.1	h6.sal.bam	other	509232	509232	0	+	1	0	68	69	2.0
CP008925.1	h6.sal.bam	other	509233	509233	0	+	0	0	67	69	0.0
CP008925.1	h6.sal.bam	other	509234	509234	0	+	0	1	65	74	0.0
CP008925.1	h6.sal.bam	other	509235	509235	0	+	3	2	68	73	3.0
CP008925.1	h6.sal.bam	other	509236	509236	0	+	0	0	66	71	0.0
CP008925.1	h6.sal.bam	other	509237	509237	0	+	1	2	64	71	1.0
CP008925.1	h6.sal.bam	other	509238	509238	0	+	2	1	66	70	2.0
CP008925.1	h6.sal.bam	other	509239	509239	0	+	0	0	66	69	0.0
CP008925.1	h6.sal.bam	other	509240	509240	0	+	1	0	66	69	2.0
CP008925.1	h6.sal.bam	other	509241	509241	0	+	1	0	67	70	2.0
CP008925.1	h6.sal.bam	other	509242	509242	0	+	1	0	67	72	2.0
CP008925.1	h6.sal.bam	other	509243	509243	0	+	0	1	67	72	0.0
CP008925.1	h6.sal.bam	other	509244	509244	0	+	3	0	70	71	6.0
CP008925.1	h6.sal.bam	other	509245	509245	0	+	3	2	72	71	6.0
CP008925.1	h6.sal.bam	other	509246	509246	0	+	4	0	75	72	4.0
CP008925.1	h6.sal.bam	other	509247	509247	0	+	0	0	73	72	0.0
CP008925.1	h6.sal.bam	other	509248	509248	0	+	0	3	72	76	0.0
CP008925.1	h6.sal.bam	other	509249	509249	0	+	4	0	75	73	4.0
CP008925.1	h6.sal.bam	other	509250	509250	0	+	1	1	76	73	1.0
CP008925.1	h6.sal.bam	other	509251	509251	0	+	0	3	74	74	0.0
CP008925.1	h6.sal.bam	other	509252	509252	0	+	0	1	73	73	0.0
CP008925.1	h6.sal.bam	other	509253	509253	0	+	0	1	72	76	0.0
CP008925.1	h6.sal.bam	other	509254	509254	0	+	0	0	72	75	0.0
CP008925.1	h6.sal.bam	other	509255	509255	0	+	0	2	69	77	0.0
CP008925.1	h6.sal.bam	other	509256	509256	0	+	2	1	70	77	2.0
CP008925.1	h6.sal.bam	other	509257	509257	0	+	2	0	72	76	2.0
CP008925.1	h6.sal.bam	other	509258	509258	0	+	0	1	72	77	0.0
CP008925.1	h6.sal.bam	other	509259	509259	0	+	1	1	73	76	1.0
CP008925.1	h6.sal.bam	other	509260	509260	0	+	1	5	74	75	1.0
CP008925.1	h6.sal.bam	other	509261	509261	0	+	1	0	75	76	1.0
CP008925.1	h6.sal.bam	other	509262	509262	0	+	1	0	75	77	1.0
CP008925.1	h6.sal.bam	other	509263	509263	0	+	1	1	72	77	1.0
CP008925.1	h6.sal.bam	other	509264	509264	0	+	0	1	71	76	0.0
CP008925.1	h6.sal.bam	other	509265	509265	0	+	1	0	69	75	1.0
CP008925.1	h6.sal.bam	other	509266	509266	0	+	0	2	69	75	0.0
CP008925.1	h6.sal.bam	other	509267	509267	0	+	0	2	69	73	0.0
CP008925.1	h6.sal.bam	other	509268	509268	0	+	1	3	67	73	1.0
CP008925.1	h6.sal.bam	other	509269	509269	0	+	0	0	67	70	0.0
CP008925.1	h6.sal.bam	other	509270	509270	0	+	0	1	65	70	0.0
CP008925.1	h6.sal.bam	other	509271	509271	0	+	0	1	63	69	0.0
CP008925.1	h6.sal.bam	other	509272	509272	0	+	0	0	63	68	0.0
CP008925.1	h6.sal.bam	other	509273	509273	0	+	0	0	63	68	0.0
CP008925.1	h6.sal.bam	other	509274	509274	0	+	2	2	65	68	2.0
CP008925.1	h6.sal.bam	other	509275	509275	0	+	0	0	65	66	0.0
CP008925.1	h6.sal.bam	other	509276	509276	0	+	0	0	64	70	0.0
CP008925.1	h6.sal.bam	other	509277	509277	0	+	0	2	64	70	0.0
CP008925.1	h6.sal.bam	other	509278	509278	0	+	0	1	61	68	0.0
CP008925.1	h6.sal.bam	other	509279	509279	0	+	0	1	59	70	0.0
CP008925.1	h6.sal.bam	other	509280	509280	0	+	0	1	58	70	0.0
CP008925.1	h6.sal.bam	other	509281	509281	0	+	1	0	59	69	1.0
CP008925.1	h6.sal.bam	other	509282	509282	0	+	0	2	57	72	0.0
CP008925.1	h6.sal.bam	other	509283	509283	0	+	0	1	57	70	0.0
CP008925.1	h6.sal.bam	other	509284	509284	0	+	1	3	58	69	1.0
CP008925.1	h6.sal.bam	other	509285	509285	0	+	2	1	59	66	2.0
CP008925.1	h6.sal.bam	other	509286	509286	0	+	0	0	58	65	0.0
CP008925.1	h6.sal.bam	other	509287	509287	0	+	3	0	60	67	3.0
CP008925.1	h6.sal.bam	other	509288	509288	0	+	1	1	61	67	1.0
CP008925.1	h6.sal.bam	other	509289	509289	0	+	0	1	59	68	0.0
CP008925.1	h6.sal.bam	other	509290	509290	0	+	0	1	59	67	0.0
CP008925.1	h6.sal.bam	other	509291	509291	0	+	0	1	59	68	0.0
CP008925.1	h6.sal.bam	other	509292	509292	0	+	0	1	58	67	0.0
CP008925.1	h6.sal.bam	other	509293	509293	0	+	2	2	58	68	2.0
CP008925.1	h6.sal.bam	other	509294	509294	0	+	1	1	59	66	1.0
CP008925.1	h6.sal.bam	other	509295	509295	0	+	1	2	59	65	1.0
CP008925.1	h6.sal.bam	other	509296	509296	0	+	0	0	58	64	0.0
CP008925.1	h6.sal.bam	other	509297	509297	0	+	0	1	58	64	0.0
CP008925.1	h6.sal.bam	other	509298	509298	0	+	2	3	59	64	2.0
CP008925.1	h6.sal.bam	other	509299	509299	0	+	2	1	59	62	2.0
CP008925.1	h6.sal.bam	other	509300	509300	0	+	1	1	60	61	1.0
CP008925.1	h6.sal.bam	other	509301	509301	0	+	0	0	60	61	0.0
CP008925.1	h6.sal.bam	other	509302	509302	0	+	1	0	60	64	1.0
CP008925.1	h6.sal.bam	other	509303	509303	0	+	3	1	61	64	3.0
CP008925.1	h6.sal.bam	other	509304	509304	0	+	0	0	59	64	0.0
CP008925.1	h6.sal.bam	other	509305	509305	0	+	0	0	59	68	0.0
CP008925.1	h6.sal.bam	other	509306	509306	0	+	1	1	60	68	1.0
CP008925.1	h6.sal.bam	other	509307	509307	0	+	0	2	59	68	0.0
CP008925.1	h6.sal.bam	other	509308	509308	0	+	1	2	60	66	1.0
CP008925.1	h6.sal.bam	other	509309	509309	0	+	1	0	61	66	1.0
CP008925.1	h6.sal.bam	other	509310	509310	0	+	0	0	58	68	0.0
CP008925.1	h6.sal.bam	other	509311	509311	0	+	1	0	59	69	1.0
CP008925.1	h6.sal.bam	other	509312	509312	0	+	0	1	56	69	0.0
CP008925.1	h6.sal.bam	other	509313	509313	0	+	0	0	56	68	0.0
CP008925.1	h6.sal.bam	other	509314	509314	0	+	0	1	56	68	0.0
CP008925.1	h6.sal.bam	other	509315	509315	0	+	0	1	55	67	0.0
CP008925.1	h6.sal.bam	other	509316	509316	0	+	0	1	53	69	0.0
CP008925.1	h6.sal.bam	other	509317	509317	0	+	0	0	53	68	0.0
CP008925.1	h6.sal.bam	other	509318	509318	0	+	0	2	53	68	0.0
CP008925.1	h6.sal.bam	other	509319	509319	0	+	2	1	49	67	2.0
CP008925.1	h6.sal.bam	other	509320	509320	0	+	1	0	50	66	1.0
CP008925.1	h6.sal.bam	other	509321	509321	0	+	1	4	47	66	1.0
CP008925.1	h6.sal.bam	other	509322	509322	0	+	1	0	48	66	2.0
CP008925.1	h6.sal.bam	other	509323	509323	0	+	0	0	48	66	0.0
CP008925.1	h6.sal.bam	other	509324	509324	0	+	0	2	44	66	0.0
CP008925.1	h6.sal.bam	other	509325	509325	0	+	1	1	44	67	1.0
CP008925.1	h6.sal.bam	other	509326	509326	0	+	0	3	44	66	0.0
CP008925.1	h6.sal.bam	other	509327	509327	0	+	1	2	45	65	1.0
CP008925.1	h6.sal.bam	other	509328	509328	0	+	0	0	45	63	0.0
CP008925.1	h6.sal.bam	other	509329	509329	0	+	2	1	47	63	2.0
CP008925.1	h6.sal.bam	other	509330	509330	0	+	1	2	48	62	1.0
CP008925.1	h6.sal.bam	other	509331	509331	0	+	3	0	49	61	3.0
CP008925.1	h6.sal.bam	other	509332	509332	0	+	2	1	48	62	2.0
CP008925.1	h6.sal.bam	other	509333	509333	0	+	0	5	48	61	0.0
CP008925.1	h6.sal.bam	other	509334	509334	0	+	0	1	48	57	0.0
CP008925.1	h6.sal.bam	other	509335	509335	0	+	2	0	49	56	2.0
CP008925.1	h6.sal.bam	other	509336	509336	0	+	0	1	48	57	0.0
CP008925.1	h6.sal.bam	other	509337	509337	0	+	1	0	48	57	1.0
CP008925.1	h6.sal.bam	other	509338	509338	0	+	0	0	47	58	0.0
CP008925.1	h6.sal.bam	other	509339	509339	0	+	2	1	49	61	2.0
CP008925.1	h6.sal.bam	other	509340	509340	0	+	2	0	50	61	2.0
CP008925.1	h6.sal.bam	other	509341	509341	0	+	1	0	51	62	1.0
CP008925.1	h6.sal.bam	other	509342	509342	0	+	1	1	51	65	1.0
CP008925.1	h6.sal.bam	other	509343	509343	0	+	2	0	53	64	2.0
CP008925.1	h6.sal.bam	GAAC	509344	509344	509352	+	0	0	53	64	0.0
CP008925.1	h6.sal.bam	other	509345	509345	0	+	1	1	54	64	1.0
CP008925.1	h6.sal.bam	GAAC	509346	509346	509352	+	1	0	55	66	1.0
CP008925.1	h6.sal.bam	other	509347	509347	0	+	0	2	55	67	0.0
CP008925.1	h6.sal.bam	other	509348	509348	0	+	1	0	56	65	1.0
CP008925.1	h6.sal.bam	other	509349	509349	0	+	0	0	54	65	0.0
CP008925.1	h6.sal.bam	other	509350	509350	0	+	0	2	54	68	0.0
CP008925.1	h6.sal.bam	other	509351	509351	0	+	0	0	54	66	0.0
CP008925.1	h6.sal.bam	other	509352	509352	0	+	1	1	55	73	2.0
CP008925.1	h6.sal.bam	other	509353	509353	0	+	0	2	55	72	0.0
CP008925.1	h6.sal.bam	other	509354	509354	0	+	0	1	55	70	0.0
CP008925.1	h6.sal.bam	other	509355	509355	0	+	0	1	55	71	0.0
CP008925.1	h6.sal.bam	other	509356	509356	0	+	1	2	55	70	1.0
CP008925.1	h6.sal.bam	other	509357	509357	0	+	1	0	56	68	1.0
CP008925.1	h6.sal.bam	other	509358	509358	0	+	2	0	58	70	4.0
CP008925.1	h6.sal.bam	other	509359	509359	0	+	0	0	57	70	0.0
CP008925.1	h6.sal.bam	other	509360	509360	0	+	2	0	53	71	2.0
CP008925.1	h6.sal.bam	GAAC	509361	509361	509352	+	0	2	53	71	0.0
CP008925.1	h6.sal.bam	other	509362	509362	0	+	2	1	55	71	2.0
CP008925.1	h6.sal.bam	GAAC	509363	509363	509352	+	3	1	58	70	3.0
CP008925.1	h6.sal.bam	other	509364	509364	0	+	2	0	60	73	2.0
CP008925.1	h6.sal.bam	other	509365	509365	0	+	0	2	60	73	0.0
CP008925.1	h6.sal.bam	other	509366	509366	0	+	0	1	60	71	0.0
CP008925.1	h6.sal.bam	other	509367	509367	0	+	0	1	60	70	0.0
CP008925.1	h6.sal.bam	other	509368	509368	0	+	0	0	58	69	0.0
CP008925.1	h6.sal.bam	other	509369	509369	0	+	2	0	59	72	2.0
CP008925.1	h6.sal.bam	other	509370	509370	0	+	1	1	59	74	1.0
CP008925.1	h6.sal.bam	other	509371	509371	0	+	1	0	60	73	1.0
CP008925.1	h6.sal.bam	other	509372	509372	0	+	2	1	60	73	2.0
CP008925.1	h6.sal.bam	other	509373	509373	0	+	0	1	60	72	0.0
CP008925.1	h6.sal.bam	other	509374	509374	0	+	1	0	59	73	1.0
CP008925.1	h6.sal.bam	other	509375	509375	0	+	2	2	60	73	2.0
CP008925.1	h6.sal.bam	other	509376	509376	0	+	2	2	62	71	2.0
CP008925.1	h6.sal.bam	other	509377	509377	0	+	0	2	61	70	0.0
CP008925.1	h6.sal.bam	other	509378	509378	0	+	1	1	59	68	1.0
CP008925.1	h6.sal.bam	other	509379	509379	0	+	0	1	59	67	0.0
CP008925.1	h6.sal.bam	other	509380	509380	0	+	1	0	59	66	1.0
CP008925.1	h6.sal.bam	other	509381	509381	0	+	0	1	59	66	0.0
CP008925.1	h6.sal.bam	other	509382	509382	0	+	1	2	60	65	1.0
CP008925.1	h6.sal.bam	other	509383	509383	0	+	0	0	59	63	0.0
CP008925.1	h6.sal.bam	other	509384	509384	0	+	5	3	63	64	5.0
CP008925.1	h6.sal.bam	other	509385	509385	0	+	0	1	62	61	0.0
CP008925.1	h6.sal.bam	other	509386	509386	0	+	0	0	62	60	0.0
CP008925.1	h6.sal.bam	other	509387	509387	0	+	1	0	63	60	1.0
CP008925.1	h6.sal.bam	other	509388	509388	0	+	1	0	64	60	1.0
CP008925.1	h6.sal.bam	other	509389	509389	0	+	0	5	64	60	0.0
CP008925.1	h6.sal.bam	other	509390	509390	0	+	1	0	65	58	1.0
CP008925.1	h6.sal.bam	other	509391	509391	0	+	0	0	65	61	0.0
CP008925.1	h6.sal.bam	other	509392	509392	0	+	0	0	65	61	0.0
CP008925.1	h6.sal.bam	other	509393	509393	0	+	0	1	65	61	0.0
CP008925.1	h6.sal.bam	other	509394	509394	0	+	0	0	62	61	0.0
CP008925.1	h6.sal.bam	other	509395	509395	0	+	0	1	61	61	0.0
CP008925.1	h6.sal.bam	other	509396	509396	0	+	0	2	61	60	0.0
CP008925.1	h6.sal.bam	other	509397	509397	0	+	2	2	62	58	2.0
CP008925.1	h6.sal.bam	other	509398	509398	0	+	0	0	62	56	0.0
CP008925.1	h6.sal.bam	other	509399	509399	0	+	1	0	63	59	1.0
CP008925.1	h6.sal.bam	other	509400	509400	0	+	1	1	63	60	1.0
CP008925.1	h6.sal.bam	other	509401	509401	0	+	0	1	63	60	0.0
CP008925.1	h6.sal.bam	other	509402	509402	0	+	0	0	62	59	0.0
CP008925.1	h6.sal.bam	other	509403	509403	0	+	0	0	62	59	0.0
CP008925.1	h6.sal.bam	other	509404	509404	0	+	2	0	61	60	2.0
CP008925.1	h6.sal.bam	other	509405	509405	0	+	1	1	62	60	1.0
CP008925.1	h6.sal.bam	other	509406	509406	0	+	1	1	60	60	1.0
CP008925.1	h6.sal.bam	other	509407	509407	0	+	0	0	58	60	0.0
CP008925.1	h6.sal.bam	other	509408	509408	0	+	0	2	58	60	0.0
CP008925.1	h6.sal.bam	other	509409	509409	0	+	2	0	60	63	2.0
CP008925.1	h6.sal.bam	other	509410	509410	0	+	1	1	59	63	1.0
CP008925.1	h6.sal.bam	other	509411	509411	0	+	0	0	59	62	0.0
CP008925.1	h6.sal.bam	other	509412	509412	0	+	1	1	59	65	1.0
CP008925.1	h6.sal.bam	other	509413	509413	0	+	0	3	59	64	0.0
CP008925.1	h6.sal.bam	other	509414	509414	0	+	3	1	60	62	3.0
CP008925.1	h6.sal.bam	other	509415	509415	0	+	1	1	59	63	1.0
CP008925.1	h6.sal.bam	other	509416	509416	0	+	0	2	58	62	0.0
CP008925.1	h6.sal.bam	other	509417	509417	0	+	0	0	55	61	0.0
CP008925.1	h6.sal.bam	other	509418	509418	0	+	0	3	55	61	0.0
CP008925.1	h6.sal.bam	other	509419	509419	0	+	1	1	56	58	1.0
CP008925.1	h6.sal.bam	other	509420	509420	0	+	2	0	57	61	2.0
CP008925.1	h6.sal.bam	other	509421	509421	0	+	2	1	58	62	2.0
CP008925.1	h6.sal.bam	other	509422	509422	0	+	1	0	58	63	2.0
CP008925.1	h6.sal.bam	other	509423	509423	0	+	0	2	58	63	0.0
CP008925.1	h6.sal.bam	other	509424	509424	0	+	0	0	58	62	0.0
CP008925.1	h6.sal.bam	other	509425	509425	0	+	1	1	59	62	2.0
CP008925.1	h6.sal.bam	other	509426	509426	0	+	1	6	60	61	2.0
CP008925.1	h6.sal.bam	other	509427	509427	0	+	1	0	60	55	1.0
CP008925.1	h6.sal.bam	other	509428	509428	0	+	0	0	60	55	0.0
CP008925.1	h6.sal.bam	other	509429	509429	0	+	0	2	60	58	0.0
CP008925.1	h6.sal.bam	other	509430	509430	0	+	4	0	64	59	4.0
CP008925.1	h6.sal.bam	other	509431	509431	0	+	0	1	63	59	0.0
CP008925.1	h6.sal.bam	other	509432	509432	0	+	3	2	64	58	3.0
CP008925.1	h6.sal.bam	other	509433	509433	0	+	2	1	64	57	2.0
CP008925.1	h6.sal.bam	other	509434	509434	0	+	2	0	66	56	4.0
CP008925.1	h6.sal.bam	other	509435	509435	0	+	1	0	65	56	1.0
CP008925.1	h6.sal.bam	other	509436	509436	0	+	1	2	66	58	1.0
CP008925.1	h6.sal.bam	other	509437	509437	0	+	1	3	65	56	1.0
CP008925.1	h6.sal.bam	other	509438	509438	0	+	0	1	62	54	0.0
CP008925.1	h6.sal.bam	other	509439	509439	0	+	0	0	60	55	0.0
CP008925.1	h6.sal.bam	other	509440	509440	0	+	0	0	60	55	0.0
CP008925.1	h6.sal.bam	other	509441	509441	0	+	0	2	60	57	0.0
CP008925.1	h6.sal.bam	other	509442	509442	0	+	1	0	61	55	1.0
CP008925.1	h6.sal.bam	other	509443	509443	0	+	2	1	61	55	2.0
CP008925.1	h6.sal.bam	other	509444	509444	0	+	0	2	61	54	0.0
CP008925.1	h6.sal.bam	other	509445	509445	0	+	1	0	62	53	1.0
CP008925.1	h6.sal.bam	other	509446	509446	0	+	0	0	59	55	0.0
CP008925.1	h6.sal.bam	other	509447	509447	0	+	3	2	62	55	3.0
CP008925.1	h6.sal.bam	other	509448	509448	0	+	3	0	65	53	3.0
CP008925.1	h6.sal.bam	other	509449	509449	0	+	1	0	63	54	1.0
CP008925.1	h6.sal.bam	other	509450	509450	0	+	0	0	63	54	0.0
CP008925.1	h6.sal.bam	other	509451	509451	0	+	0	1	61	54	0.0
CP008925.1	h6.sal.bam	other	509452	509452	0	+	0	0	61	55	0.0
CP008925.1	h6.sal.bam	other	509453	509453	0	+	1	0	61	55	1.0
CP008925.1	h6.sal.bam	other	509454	509454	0	+	0	0	61	55	0.0
CP008925.1	h6.sal.bam	other	509455	509455	0	+	1	0	61	56	1.0
CP008925.1	h6.sal.bam	other	509456	509456	0	+	0	0	61	57	0.0
CP008925.1	h6.sal.bam	other	509457	509457	0	+	0	0	60	59	0.0
CP008925.1	h6.sal.bam	other	509458	509458	0	+	0	1	55	59	0.0
CP008925.1	h6.sal.bam	other	509459	509459	0	+	0	0	54	58	0.0
CP008925.1	h6.sal.bam	other	509460	509460	0	+	1	0	55	58	1.0
CP008925.1	h6.sal.bam	other	509461	509461	0	+	0	0	55	58	0.0
CP008925.1	h6.sal.bam	other	509462	509462	0	+	2	0	57	58	2.0
CP008925.1	h6.sal.bam	other	509463	509463	0	+	1	3	57	58	1.0
CP008925.1	h6.sal.bam	other	509464	509464	0	+	1	0	57	57	1.0
CP008925.1	h6.sal.bam	other	509465	509465	0	+	0	2	57	57	0.0
CP008925.1	h6.sal.bam	other	509466	509466	0	+	1	0	58	56	1.0
CP008925.1	h6.sal.bam	other	509467	509467	0	+	0	0	58	57	0.0
CP008925.1	h6.sal.bam	other	509468	509468	0	+	0	1	58	57	0.0
CP008925.1	h6.sal.bam	other	509469	509469	0	+	0	0	58	56	0.0
CP008925.1	h6.sal.bam	other	509470	509470	0	+	1	0	59	56	1.0
CP008925.1	h6.sal.bam	other	509471	509471	0	+	3	1	62	59	3.0
CP008925.1	h6.sal.bam	other	509472	509472	0	+	0	1	60	58	0.0
CP008925.1	h6.sal.bam	other	509473	509473	0	+	1	1	61	59	1.0
CP008925.1	h6.sal.bam	other	509474	509474	0	+	0	1	59	59	0.0
CP008925.1	h6.sal.bam	other	509475	509475	0	+	1	1	60	59	1.0
CP008925.1	h6.sal.bam	other	509476	509476	0	+	3	1	63	58	3.0
CP008925.1	h6.sal.bam	other	509477	509477	0	+	1	0	64	59	1.0
CP008925.1	h6.sal.bam	other	509478	509478	0	+	0	0	62	59	0.0
CP008925.1	h6.sal.bam	other	509479	509479	0	+	2	1	64	59	2.0
CP008925.1	h6.sal.bam	other	509480	509480	0	+	2	1	65	58	2.0
CP008925.1	h6.sal.bam	other	509481	509481	0	+	2	0	66	57	2.0
CP008925.1	h6.sal.bam	other	509482	509482	0	+	0	4	66	57	0.0
CP008925.1	h6.sal.bam	other	509483	509483	0	+	0	1	66	54	0.0
CP008925.1	h6.sal.bam	other	509484	509484	0	+	0	0	64	53	0.0
CP008925.1	h6.sal.bam	other	509485	509485	0	+	1	2	64	53	1.0
CP008925.1	h6.sal.bam	other	509486	509486	0	+	1	1	65	51	1.0
CP008925.1	h6.sal.bam	other	509487	509487	0	+	0	1	64	50	0.0
CP008925.1	h6.sal.bam	other	509488	509488	0	+	2	1	66	51	2.0
CP008925.1	h6.sal.bam	other	509489	509489	0	+	1	1	64	50	1.0
CP008925.1	h6.sal.bam	other	509490	509490	0	+	1	0	64	49	1.0
CP008925.1	h6.sal.bam	other	509491	509491	0	+	1	2	65	51	1.0
CP008925.1	h6.sal.bam	other	509492	509492	0	+	1	0	66	50	1.0
CP008925.1	h6.sal.bam	other	509493	509493	0	+	1	4	67	50	1.0
CP008925.1	h6.sal.bam	other	509494	509494	0	+	2	0	68	47	2.0
CP008925.1	h6.sal.bam	other	509495	509495	0	+	0	1	66	47	0.0
CP008925.1	h6.sal.bam	other	509496	509496	0	+	1	1	65	49	1.0
CP008925.1	h6.sal.bam	other	509497	509497	0	+	1	0	65	48	2.0
CP008925.1	h6.sal.bam	other	509498	509498	0	+	5	1	70	49	10.0
CP008925.1	h6.sal.bam	other	509499	509499	0	+	1	0	71	48	2.0
CP008925.1	h6.sal.bam	other	509500	509500	0	+	0	1	70	52	0.0
CP008925.1	h6.sal.bam	other	509501	509501	0	+	0	0	67	51	0.0
CP008925.1	h6.sal.bam	other	509502	509502	0	+	0	2	67	52	0.0
CP008925.1	h6.sal.bam	other	509503	509503	0	+	1	0	68	52	1.0
CP008925.1	h6.sal.bam	other	509504	509504	0	+	2	3	70	52	2.0
CP008925.1	h6.sal.bam	other	509505	509505	0	+	0	0	67	49	0.0
CP008925.1	h6.sal.bam	other	509506	509506	0	+	2	1	69	49	2.0
CP008925.1	h6.sal.bam	other	509507	509507	0	+	3	0	69	49	3.0
CP008925.1	h6.sal.bam	other	509508	509508	0	+	0	1	67	51	0.0
CP008925.1	h6.sal.bam	other	509509	509509	0	+	1	1	66	50	1.0
CP008925.1	h6.sal.bam	other	509510	509510	0	+	2	0	67	49	2.0
CP008925.1	h6.sal.bam	other	509511	509511	0	+	0	1	65	49	0.0
CP008925.1	h6.sal.bam	other	509512	509512	0	+	0	0	65	48	0.0
CP008925.1	h6.sal.bam	other	509513	509513	0	+	1	2	66	52	1.0
CP008925.1	h6.sal.bam	other	509514	509514	0	+	0	1	66	50	0.0
CP008925.1	h6.sal.bam	other	509515	509515	0	+	0	1	66	49	0.0
CP008925.1	h6.sal.bam	other	509516	509516	0	+	0	0	65	48	0.0
CP008925.1	h6.sal.bam	other	509517	509517	0	+	0	0	65	48	0.0
CP008925.1	h6.sal.bam	other	509518	509518	0	+	0	0	63	48	0.0
CP008925.1	h6.sal.bam	other	509519	509519	0	+	1	1	64	48	1.0
CP008925.1	h6.sal.bam	other	509520	509520	0	+	1	2	63	50	1.0
CP008925.1	h6.sal.bam	other	509521	509521	0	+	0	0	63	48	0.0
CP008925.1	h6.sal.bam	other	509522	509522	0	+	0	1	60	48	0.0
CP008925.1	h6.sal.bam	other	509523	509523	0	+	0	0	56	49	0.0
CP008925.1	h6.sal.bam	other	509524	509524	0	+	0	0	56	49	0.0
CP008925.1	h6.sal.bam	other	509525	509525	0	+	0	2	56	49	0.0
CP008925.1	h6.sal.bam	other	509526	509526	0	+	1	0	57	49	1.0
CP008925.1	h6.sal.bam	other	509527	509527	0	+	0	0	57	49	0.0
CP008925.1	h6.sal.bam	other	509528	509528	0	+	0	1	56	49	0.0
CP008925.1	h6.sal.bam	other	509529	509529	0	+	1	0	57	48	1.0
CP008925.1	h6.sal.bam	other	509530	509530	0	+	1	1	57	48	2.0
CP008925.1	h6.sal.bam	other	509531	509531	0	+	3	2	60	47	3.0
CP008925.1	h6.sal.bam	other	509532	509532	0	+	2	0	62	45	2.0
CP008925.1	h6.sal.bam	other	509533	509533	0	+	2	1	64	45	4.0
CP008925.1	h6.sal.bam	other	509534	509534	0	+	1	0	65	44	1.0
CP008925.1	h6.sal.bam	other	509535	509535	0	+	0	0	65	49	0.0
CP008925.1	h6.sal.bam	other	509536	509536	0	+	0	0	63	50	0.0
CP008925.1	h6.sal.bam	other	509537	509537	0	+	0	0	63	51	0.0
CP008925.1	h6.sal.bam	other	509538	509538	0	+	0	2	62	54	0.0
CP008925.1	h6.sal.bam	other	509539	509539	0	+	0	1	61	52	0.0
CP008925.1	h6.sal.bam	other	509540	509540	0	+	0	0	61	51	0.0
CP008925.1	h6.sal.bam	other	509541	509541	0	+	2	1	62	51	2.0
CP008925.1	h6.sal.bam	other	509542	509542	0	+	1	0	63	52	1.0
CP008925.1	h6.sal.bam	other	509543	509543	0	+	0	2	63	52	0.0
CP008925.1	h6.sal.bam	other	509544	509544	0	+	1	0	60	50	1.0
CP008925.1	h6.sal.bam	other	509545	509545	0	+	0	1	60	53	0.0
CP008925.1	h6.sal.bam	other	509546	509546	0	+	0	2	60	52	0.0
CP008925.1	h6.sal.bam	other	509547	509547	0	+	0	0	60	51	0.0
CP008925.1	h6.sal.bam	other	509548	509548	0	+	2	1	61	51	2.0
CP008925.1	h6.sal.bam	other	509549	509549	0	+	2	1	62	52	2.0
CP008925.1	h6.sal.bam	other	509550	509550	0	+	0	0	59	51	0.0
CP008925.1	h6.sal.bam	other	509551	509551	0	+	0	3	59	51	0.0
CP008925.1	h6.sal.bam	other	509552	509552	0	+	2	0	60	48	2.0
CP008925.1	h6.sal.bam	other	509553	509553	0	+	2	0	58	48	2.0
CP008925.1	h6.sal.bam	other	509554	509554	0	+	0	0	58	49	0.0
CP008925.1	h6.sal.bam	other	509555	509555	0	+	1	0	59	49	1.0
CP008925.1	h6.sal.bam	other	509556	509556	0	+	1	0	58	50	1.0
CP008925.1	h6.sal.bam	other	509557	509557	0	+	2	2	60	50	2.0
CP008925.1	h6.sal.bam	other	509558	509558	0	+	0	0	60	48	0.0
CP008925.1	h6.sal.bam	other	509559	509559	0	+	2	0	61	48	2.0
CP008925.1	h6.sal.bam	other	509560	509560	0	+	3	0	63	48	3.0
CP008925.1	h6.sal.bam	other	509561	509561	0	+	1	0	63	54	1.0
CP008925.1	h6.sal.bam	other	509562	509562	0	+	0	1	63	54	0.0
CP008925.1	h6.sal.bam	other	509563	509563	0	+	0	0	61	54	0.0
CP008925.1	h6.sal.bam	other	509564	509564	0	+	3	0	60	55	3.0
CP008925.1	h6.sal.bam	other	509565	509565	0	+	1	2	61	58	2.0
CP008925.1	h6.sal.bam	other	509566	509566	0	+	0	2	60	56	0.0
CP008925.1	h6.sal.bam	other	509567	509567	0	+	0	0	60	57	0.0
CP008925.1	h6.sal.bam	other	509568	509568	0	+	2	1	62	57	2.0
CP008925.1	h6.sal.bam	other	509569	509569	0	+	0	2	61	56	0.0
CP008925.1	h6.sal.bam	other	509570	509570	0	+	0	1	61	55	0.0
CP008925.1	h6.sal.bam	other	509571	509571	0	+	1	0	60	54	2.0
CP008925.1	h6.sal.bam	other	509572	509572	0	+	0	0	60	54	0.0
CP008925.1	h6.sal.bam	other	509573	509573	0	+	0	3	55	57	0.0
CP008925.1	h6.sal.bam	other	509574	509574	0	+	0	0	54	54	0.0
CP008925.1	h6.sal.bam	other	509575	509575	0	+	0	0	54	54	0.0
CP008925.1	h6.sal.bam	other	509576	509576	0	+	4	1	58	54	4.0
CP008925.1	h6.sal.bam	other	509577	509577	0	+	1	2	59	53	1.0
CP008925.1	h6.sal.bam	other	509578	509578	0	+	0	0	56	52	0.0
CP008925.1	h6.sal.bam	other	509579	509579	0	+	1	0	57	52	1.0
CP008925.1	h6.sal.bam	other	509580	509580	0	+	0	1	57	52	0.0
CP008925.1	h6.sal.bam	other	509581	509581	0	+	0	1	53	54	0.0
CP008925.1	h6.sal.bam	other	509582	509582	0	+	0	0	52	53	0.0
CP008925.1	h6.sal.bam	other	509583	509583	0	+	2	0	53	56	2.0
CP008925.1	h6.sal.bam	other	509584	509584	0	+	1	0	54	56	1.0
CP008925.1	h6.sal.bam	other	509585	509585	0	+	1	0	53	58	1.0
CP008925.1	h6.sal.bam	other	509586	509586	0	+	0	3	53	59	0.0
CP008925.1	h6.sal.bam	other	509587	509587	0	+	1	1	53	57	1.0
CP008925.1	h6.sal.bam	other	509588	509588	0	+	0	0	53	57	0.0
CP008925.1	h6.sal.bam	other	509589	509589	0	+	0	0	53	63	0.0
CP008925.1	h6.sal.bam	other	509590	509590	0	+	1	0	54	63	1.0
CP008925.1	h6.sal.bam	other	509591	509591	0	+	0	0	54	65	0.0
CP008925.1	h6.sal.bam	other	509592	509592	0	+	0	0	54	66	0.0
CP008925.1	h6.sal.bam	other	509593	509593	0	+	2	3	56	68	2.0
CP008925.1	h6.sal.bam	other	509594	509594	0	+	2	0	57	65	2.0
CP008925.1	h6.sal.bam	other	509595	509595	0	+	0	0	56	65	0.0
CP008925.1	h6.sal.bam	other	509596	509596	0	+	3	1	59	65	6.0
CP008925.1	h6.sal.bam	other	509597	509597	0	+	1	1	60	64	2.0
CP008925.1	h6.sal.bam	other	509598	509598	0	+	0	0	60	66	0.0
CP008925.1	h6.sal.bam	other	509599	509599	0	+	0	1	60	67	0.0
CP008925.1	h6.sal.bam	other	509600	509600	0	+	3	1	63	68	6.0
CP008925.1	h6.sal.bam	other	509601	509601	0	+	1	0	63	67	1.0
CP008925.1	h6.sal.bam	other	509602	509602	0	+	2	0	65	67	2.0
CP008925.1	h6.sal.bam	other	509603	509603	0	+	0	0	65	67	0.0
CP008925.1	h6.sal.bam	other	509604	509604	0	+	1	0	63	73	1.0
CP008925.1	h6.sal.bam	other	509605	509605	0	+	1	0	62	73	1.0
CP008925.1	h6.sal.bam	other	509606	509606	0	+	1	0	63	74	1.0
CP008925.1	h6.sal.bam	other	509607	509607	0	+	1	0	62	74	1.0
CP008925.1	h6.sal.bam	other	509608	509608	0	+	2	0	61	74	2.0
CP008925.1	h6.sal.bam	other	509609	509609	0	+	0	5	61	74	0.0
CP008925.1	h6.sal.bam	other	509610	509610	0	+	1	1	62	69	1.0
CP008925.1	h6.sal.bam	other	509611	509611	0	+	0	1	62	68	0.0
CP008925.1	h6.sal.bam	other	509612	509612	0	+	0	3	62	67	0.0
CP008925.1	h6.sal.bam	other	509613	509613	0	+	2	0	64	67	2.0
CP008925.1	h6.sal.bam	other	509614	509614	0	+	1	2	65	68	1.0
CP008925.1	h6.sal.bam	other	509615	509615	0	+	1	0	66	66	1.0
CP008925.1	h6.sal.bam	other	509616	509616	0	+	0	0	64	66	0.0
CP008925.1	h6.sal.bam	other	509617	509617	0	+	3	0	66	67	3.0
CP008925.1	h6.sal.bam	other	509618	509618	0	+	0	0	64	67	0.0
CP008925.1	h6.sal.bam	other	509619	509619	0	+	3	3	67	67	3.0
CP008925.1	h6.sal.bam	other	509620	509620	0	+	0	0	67	64	0.0
CP008925.1	h6.sal.bam	other	509621	509621	0	+	0	1	67	69	0.0
CP008925.1	h6.sal.bam	other	509622	509622	0	+	1	0	64	68	1.0
CP008925.1	h6.sal.bam	other	509623	509623	0	+	0	2	64	68	0.0
CP008925.1	h6.sal.bam	other	509624	509624	0	+	1	0	65	66	1.0
CP008925.1	h6.sal.bam	other	509625	509625	0	+	1	1	66	66	1.0
CP008925.1	h6.sal.bam	other	509626	509626	0	+	0	0	66	65	0.0
CP008925.1	h6.sal.bam	other	509627	509627	0	+	0	0	63	68	0.0
CP008925.1	h6.sal.bam	other	509628	509628	0	+	0	1	62	68	0.0
CP008925.1	h6.sal.bam	other	509629	509629	0	+	0	0	62	70	0.0
CP008925.1	h6.sal.bam	other	509630	509630	0	+	0	3	62	70	0.0
CP008925.1	h6.sal.bam	other	509631	509631	0	+	0	1	59	70	0.0
CP008925.1	h6.sal.bam	other	509632	509632	0	+	0	2	59	73	0.0
CP008925.1	h6.sal.bam	other	509633	509633	0	+	0	2	59	74	0.0
CP008925.1	h6.sal.bam	other	509634	509634	0	+	0	0	54	72	0.0
CP008925.1	h6.sal.bam	other	509635	509635	0	+	1	1	55	72	1.0
CP008925.1	h6.sal.bam	other	509636	509636	0	+	1	0	55	71	1.0
CP008925.1	h6.sal.bam	other	509637	509637	0	+	1	1	56	71	1.0
CP008925.1	h6.sal.bam	other	509638	509638	0	+	2	2	58	70	2.0
CP008925.1	h6.sal.bam	other	509639	509639	0	+	0	2	55	68	0.0
CP008925.1	h6.sal.bam	other	509640	509640	0	+	2	1	56	66	2.0
CP008925.1	h6.sal.bam	other	509641	509641	0	+	0	0	56	65	0.0
CP008925.1	h6.sal.bam	other	509642	509642	0	+	0	0	53	67	0.0
CP008925.1	h6.sal.bam	other	509643	509643	0	+	0	0	53	68	0.0
CP008925.1	h6.sal.bam	other	509644	509644	0	+	0	1	52	68	0.0
CP008925.1	h6.sal.bam	other	509645	509645	0	+	1	2	53	67	1.0
CP008925.1	h6.sal.bam	other	509646	509646	0	+	3	1	56	69	3.0
CP008925.1	h6.sal.bam	other	509647	509647	0	+	0	1	56	68	0.0
CP008925.1	h6.sal.bam	other	509648	509648	0	+	2	1	58	71	2.0
CP008925.1	h6.sal.bam	other	509649	509649	0	+	1	0	59	75	1.0
CP008925.1	h6.sal.bam	other	509650	509650	0	+	0	0	55	75	0.0
CP008925.1	h6.sal.bam	other	509651	509651	0	+	1	0	56	75	1.0
CP008925.1	h6.sal.bam	other	509652	509652	0	+	1	1	57	76	1.0
CP008925.1	h6.sal.bam	other	509653	509653	0	+	1	0	58	76	1.0
CP008925.1	h6.sal.bam	other	509654	509654	0	+	1	2	58	76	1.0
CP008925.1	h6.sal.bam	other	509655	509655	0	+	2	1	60	76	2.0
CP008925.1	h6.sal.bam	other	509656	509656	0	+	0	1	60	75	0.0
CP008925.1	h6.sal.bam	other	509657	509657	0	+	3	2	61	76	3.0
CP008925.1	h6.sal.bam	other	509658	509658	0	+	5	3	66	74	5.0
CP008925.1	h6.sal.bam	other	509659	509659	0	+	2	1	67	73	2.0
CP008925.1	h6.sal.bam	other	509660	509660	0	+	1	0	67	73	1.0
CP008925.1	h6.sal.bam	other	509661	509661	0	+	1	3	68	73	1.0
CP008925.1	h6.sal.bam	other	509662	509662	0	+	0	0	67	73	0.0
CP008925.1	h6.sal.bam	other	509663	509663	0	+	1	2	68	73	1.0
CP008925.1	h6.sal.bam	other	509664	509664	0	+	0	1	68	71	0.0
CP008925.1	h6.sal.bam	other	509665	509665	0	+	0	2	67	72	0.0
CP008925.1	h6.sal.bam	other	509666	509666	0	+	1	0	68	73	1.0
CP008925.1	h6.sal.bam	other	509667	509667	0	+	2	1	70	73	2.0
CP008925.1	h6.sal.bam	other	509668	509668	0	+	1	0	69	73	1.0
CP008925.1	h6.sal.bam	other	509669	509669	0	+	2	0	69	76	2.0
CP008925.1	h6.sal.bam	other	509670	509670	0	+	2	1	71	77	2.0
CP008925.1	h6.sal.bam	other	509671	509671	0	+	0	2	68	76	0.0
CP008925.1	h6.sal.bam	other	509672	509672	0	+	0	0	67	74	0.0
CP008925.1	h6.sal.bam	other	509673	509673	0	+	1	1	68	74	1.0
CP008925.1	h6.sal.bam	other	509674	509674	0	+	0	2	68	73	0.0
CP008925.1	h6.sal.bam	other	509675	509675	0	+	1	0	65	71	1.0
CP008925.1	h6.sal.bam	other	509676	509676	0	+	2	2	67	71	2.0
CP008925.1	h6.sal.bam	other	509677	509677	0	+	0	1	65	71	0.0
CP008925.1	h6.sal.bam	other	509678	509678	0	+	0	3	64	70	0.0
CP008925.1	h6.sal.bam	other	509679	509679	0	+	1	0	64	69	1.0
CP008925.1	h6.sal.bam	other	509680	509680	0	+	1	1	65	69	1.0
CP008925.1	h6.sal.bam	other	509681	509681	0	+	1	0	64	69	1.0
CP008925.1	h6.sal.bam	other	509682	509682	0	+	1	0	63	69	1.0
CP008925.1	h6.sal.bam	other	509683	509683	0	+	1	0	64	69	1.0
CP008925.1	h6.sal.bam	other	509684	509684	0	+	0	0	63	73	0.0
CP008925.1	h6.sal.bam	other	509685	509685	0	+	1	0	64	73	1.0
CP008925.1	h6.sal.bam	other	509686	509686	0	+	0	0	64	75	0.0
CP008925.1	h6.sal.bam	other	509687	509687	0	+	0	3	62	76	0.0
CP008925.1	h6.sal.bam	other	509688	509688	0	+	0	1	61	73	0.0
CP008925.1	h6.sal.bam	other	509689	509689	0	+	1	0	62	75	1.0
CP008925.1	h6.sal.bam	other	509690	509690	0	+	0	0	61	79	0.0
CP008925.1	h6.sal.bam	other	509691	509691	0	+	1	1	59	80	1.0
CP008925.1	h6.sal.bam	other	509692	509692	0	+	0	0	59	79	0.0
CP008925.1	h6.sal.bam	other	509693	509693	0	+	2	0	61	79	2.0
CP008925.1	h6.sal.bam	other	509694	509694	0	+	1	0	59	81	1.0
CP008925.1	h6.sal.bam	other	509695	509695	0	+	2	5	61	81	2.0
CP008925.1	h6.sal.bam	other	509696	509696	0	+	2	0	62	76	2.0
CP008925.1	h6.sal.bam	other	509697	509697	0	+	1	0	63	77	1.0
CP008925.1	h6.sal.bam	other	509698	509698	0	+	0	0	63	77	0.0
CP008925.1	h6.sal.bam	other	509699	509699	0	+	0	0	62	78	0.0
CP008925.1	h6.sal.bam	other	509700	509700	0	+	0	0	61	78	0.0
CP008925.1	h6.sal.bam	other	509701	509701	0	+	1	3	62	79	1.0
CP008925.1	h6.sal.bam	other	509702	509702	0	+	2	0	64	77	2.0
CP008925.1	h6.sal.bam	other	509703	509703	0	+	0	3	64	77	0.0
CP008925.1	h6.sal.bam	other	509704	509704	0	+	1	0	65	74	1.0
CP008925.1	h6.sal.bam	other	509705	509705	0	+	1	4	66	74	1.0
CP008925.1	h6.sal.bam	other	509706	509706	0	+	0	4	66	70	0.0
CP008925.1	h6.sal.bam	other	509707	509707	0	+	2	3	68	67	2.0
CP008925.1	h6.sal.bam	other	509708	509708	0	+	1	0	69	66	1.0
CP008925.1	h6.sal.bam	other	509709	509709	0	+	1	0	69	67	1.0
CP008925.1	h6.sal.bam	other	509710	509710	0	+	1	0	69	68	1.0
CP008925.1	h6.sal.bam	other	509711	509711	0	+	0	0	69	68	0.0
CP008925.1	h6.sal.bam	other	509712	509712	0	+	3	0	70	69	3.0
CP008925.1	h6.sal.bam	other	509713	509713	0	+	0	2	68	69	0.0
CP008925.1	h6.sal.bam	other	509714	509714	0	+	1	0	69	69	1.0
CP008925.1	h6.sal.bam	other	509715	509715	0	+	0	0	68	73	0.0
CP008925.1	h6.sal.bam	other	509716	509716	0	+	0	0	68	76	0.0
CP008925.1	h6.sal.bam	other	509717	509717	0	+	0	2	68	76	0.0
CP008925.1	h6.sal.bam	other	509718	509718	0	+	0	0	68	74	0.0
CP008925.1	h6.sal.bam	other	509719	509719	0	+	0	2	68	76	0.0
CP008925.1	h6.sal.bam	other	509720	509720	0	+	1	2	65	75	1.0
CP008925.1	h6.sal.bam	other	509721	509721	0	+	1	0	65	75	1.0
CP008925.1	h6.sal.bam	other	509722	509722	0	+	0	4	65	76	0.0
CP008925.1	h6.sal.bam	other	509723	509723	0	+	0	5	63	72	0.0
CP008925.1	h6.sal.bam	other	509724	509724	0	+	0	0	62	67	0.0
CP008925.1	h6.sal.bam	other	509725	509725	0	+	2	0	64	67	2.0
CP008925.1	h6.sal.bam	other	509726	509726	0	+	0	1	63	67	0.0
CP008925.1	h6.sal.bam	other	509727	509727	0	+	0	1	62	67	0.0
CP008925.1	h6.sal.bam	other	509728	509728	0	+	0	0	60	67	0.0
CP008925.1	h6.sal.bam	other	509729	509729	0	+	0	0	58	67	0.0
CP008925.1	h6.sal.bam	other	509730	509730	0	+	0	1	58	69	0.0
CP008925.1	h6.sal.bam	other	509731	509731	0	+	3	2	61	68	6.0
CP008925.1	h6.sal.bam	other	509732	509732	0	+	0	2	59	66	0.0
CP008925.1	h6.sal.bam	other	509733	509733	0	+	0	1	54	65	0.0
CP008925.1	h6.sal.bam	other	509734	509734	0	+	1	0	52	64	1.0
CP008925.1	h6.sal.bam	other	509735	509735	0	+	0	3	52	64	0.0
CP008925.1	h6.sal.bam	other	509736	509736	0	+	5	0	56	62	5.0
CP008925.1	h6.sal.bam	other	509737	509737	0	+	1	1	57	62	1.0
CP008925.1	h6.sal.bam	other	509738	509738	0	+	0	1	56	64	0.0
CP008925.1	h6.sal.bam	other	509739	509739	0	+	1	1	57	63	1.0
CP008925.1	h6.sal.bam	other	509740	509740	0	+	0	2	57	62	0.0
CP008925.1	h6.sal.bam	other	509741	509741	0	+	2	1	57	62	2.0
CP008925.1	h6.sal.bam	other	509742	509742	0	+	1	3	57	61	1.0
CP008925.1	h6.sal.bam	other	509743	509743	0	+	0	0	56	58	0.0
CP008925.1	h6.sal.bam	other	509744	509744	0	+	2	1	56	58	2.0
CP008925.1	h6.sal.bam	other	509745	509745	0	+	1	0	55	57	1.0
CP008925.1	h6.sal.bam	other	509746	509746	0	+	3	0	58	57	3.0
CP008925.1	h6.sal.bam	other	509747	509747	0	+	0	0	57	59	0.0
CP008925.1	h6.sal.bam	other	509748	509748	0	+	1	0	57	61	1.0
CP008925.1	h6.sal.bam	other	509749	509749	0	+	0	0	57	64	0.0
CP008925.1	h6.sal.bam	other	509750	509750	0	+	0	0	56	64	0.0
CP008925.1	h6.sal.bam	other	509751	509751	0	+	1	2	55	66	1.0
CP008925.1	h6.sal.bam	other	509752	509752	0	+	0	0	55	66	0.0
CP008925.1	h6.sal.bam	other	509753	509753	0	+	1	1	56	66	1.0
CP008925.1	h6.sal.bam	other	509754	509754	0	+	0	1	55	66	0.0
CP008925.1	h6.sal.bam	other	509755	509755	0	+	0	0	53	66	0.0
CP008925.1	h6.sal.bam	other	509756	509756	0	+	0	0	53	66	0.0
CP008925.1	h6.sal.bam	other	509757	509757	0	+	0	0	52	66	0.0
CP008925.1	h6.sal.bam	other	509758	509758	0	+	1	4	52	67	1.0
CP008925.1	h6.sal.bam	other	509759	509759	0	+	1	1	51	64	1.0
CP008925.1	h6.sal.bam	other	509760	509760	0	+	0	1	51	65	0.0
CP008925.1	h6.sal.bam	other	509761	509761	0	+	1	1	52	66	1.0
CP008925.1	h6.sal.bam	other	509762	509762	0	+	1	0	52	65	1.0
CP008925.1	h6.sal.bam	other	509763	509763	0	+	1	3	53	66	1.0
CP008925.1	h6.sal.bam	other	509764	509764	0	+	0	4	53	63	0.0
CP008925.1	h6.sal.bam	other	509765	509765	0	+	2	1	55	62	2.0
CP008925.1	h6.sal.bam	other	509766	509766	0	+	3	0	57	61	3.0
CP008925.1	h6.sal.bam	other	509767	509767	0	+	2	1	59	61	4.0
CP008925.1	h6.sal.bam	other	509768	509768	0	+	0	1	57	60	0.0
CP008925.1	h6.sal.bam	other	509769	509769	0	+	0	0	54	59	0.0
CP008925.1	h6.sal.bam	other	509770	509770	0	+	1	0	55	59	1.0
CP008925.1	h6.sal.bam	other	509771	509771	0	+	1	1	53	60	1.0
CP008925.1	h6.sal.bam	GAAC	509772	509772	509780	+	3	1	56	59	3.0
CP008925.1	h6.sal.bam	other	509773	509773	0	+	0	0	56	58	0.0
CP008925.1	h6.sal.bam	GAAC	509774	509774	509780	+	1	0	57	58	1.0
CP008925.1	h6.sal.bam	other	509775	509775	0	+	0	1	56	62	0.0
CP008925.1	h6.sal.bam	other	509776	509776	0	+	0	1	56	61	0.0
CP008925.1	h6.sal.bam	other	509777	509777	0	+	1	0	56	61	1.0
CP008925.1	h6.sal.bam	other	509778	509778	0	+	2	0	57	62	2.0
CP008925.1	h6.sal.bam	other	509779	509779	0	+	0	0	57	62	0.0
CP008925.1	h6.sal.bam	other	509780	509780	0	+	0	0	56	63	0.0
CP008925.1	h6.sal.bam	other	509781	509781	0	+	0	1	54	63	0.0
CP008925.1	h6.sal.bam	other	509782	509782	0	+	3	2	57	62	3.0
CP008925.1	h6.sal.bam	other	509783	509783	0	+	1	1	58	60	1.0
CP008925.1	h6.sal.bam	other	509784	509784	0	+	1	1	58	60	1.0
CP008925.1	h6.sal.bam	other	509785	509785	0	+	1	1	58	59	1.0
CP008925.1	h6.sal.bam	other	509786	509786	0	+	1	0	59	60	1.0
CP008925.1	h6.sal.bam	other	509787	509787	0	+	0	2	56	60	0.0
CP008925.1	h6.sal.bam	other	509788	509788	0	+	2	4	58	59	2.0
CP008925.1	h6.sal.bam	GAAC	509789	509789	509780	+	1	2	58	56	1.0
CP008925.1	h6.sal.bam	other	509790	509790	0	+	0	1	58	54	0.0
CP008925.1	h6.sal.bam	GAAC	509791	509791	509780	+	1	0	59	55	1.0
CP008925.1	h6.sal.bam	other	509792	509792	0	+	2	2	61	55	2.0
CP008925.1	h6.sal.bam	other	509793	509793	0	+	1	0	62	53	1.0
CP008925.1	h6.sal.bam	other	509794	509794	0	+	4	1	66	56	4.0
CP008925.1	h6.sal.bam	other	509795	509795	0	+	0	3	65	55	0.0
CP008925.1	h6.sal.bam	other	509796	509796	0	+	1	0	65	52	1.0
CP008925.1	h6.sal.bam	other	509797	509797	0	+	0	0	65	53	0.0
CP008925.1	h6.sal.bam	other	509798	509798	0	+	1	0	66	53	1.0
CP008925.1	h6.sal.bam	other	509799	509799	0	+	0	0	64	56	0.0
CP008925.1	h6.sal.bam	other	509800	509800	0	+	0	1	64	58	0.0
CP008925.1	h6.sal.bam	other	509801	509801	0	+	0	1	64	59	0.0
CP008925.1	h6.sal.bam	other	509802	509802	0	+	1	0	65	59	1.0
CP008925.1	h6.sal.bam	other	509803	509803	0	+	0	0	65	59	0.0
CP008925.1	h6.sal.bam	other	509804	509804	0	+	0	2	61	60	0.0
CP008925.1	h6.sal.bam	other	509805	509805	0	+	0	1	61	58	0.0
CP008925.1	h6.sal.bam	other	509806	509806	0	+	0	0	61	57	0.0
CP008925.1	h6.sal.bam	other	509807	509807	0	+	1	0	62	58	1.0
CP008925.1	h6.sal.bam	other	509808	509808	0	+	0	0	62	60	0.0
CP008925.1	h6.sal.bam	other	509809	509809	0	+	2	0	61	61	2.0
CP008925.1	h6.sal.bam	other	509810	509810	0	+	0	1	58	64	0.0
CP008925.1	h6.sal.bam	other	509811	509811	0	+	0	2	58	65	0.0
CP008925.1	h6.sal.bam	other	509812	509812	0	+	1	1	58	64	1.0
CP008925.1	h6.sal.bam	other	509813	509813	0	+	0	0	58	64	0.0
CP008925.1	h6.sal.bam	other	509814	509814	0	+	2	2	59	67	2.0
CP008925.1	h6.sal.bam	other	509815	509815	0	+	1	0	60	65	1.0
CP008925.1	h6.sal.bam	other	509816	509816	0	+	0	0	58	67	0.0
CP008925.1	h6.sal.bam	other	509817	509817	0	+	2	0	59	67	2.0
CP008925.1	h6.sal.bam	other	509818	509818	0	+	1	1	58	68	1.0
CP008925.1	h6.sal.bam	other	509819	509819	0	+	1	1	59	67	1.0
CP008925.1	h6.sal.bam	other	509820	509820	0	+	1	0	59	69	1.0
CP008925.1	h6.sal.bam	other	509821	509821	0	+	0	1	57	69	0.0
CP008925.1	h6.sal.bam	other	509822	509822	0	+	1	2	58	70	1.0
CP008925.1	h6.sal.bam	other	509823	509823	0	+	1	3	58	71	1.0
CP008925.1	h6.sal.bam	other	509824	509824	0	+	2	1	60	68	2.0
CP008925.1	h6.sal.bam	other	509825	509825	0	+	2	2	62	66	2.0
CP008925.1	h6.sal.bam	other	509826	509826	0	+	1	2	62	70	1.0
CP008925.1	h6.sal.bam	other	509827	509827	0	+	0	0	62	69	0.0
CP008925.1	h6.sal.bam	other	509828	509828	0	+	0	1	61	69	0.0
CP008925.1	h6.sal.bam	other	509829	509829	0	+	0	1	61	69	0.0
CP008925.1	h6.sal.bam	other	509830	509830	0	+	1	1	62	68	1.0
CP008925.1	h6.sal.bam	other	509831	509831	0	+	0	0	62	67	0.0
CP008925.1	h6.sal.bam	other	509832	509832	0	+	0	0	62	67	0.0
CP008925.1	h6.sal.bam	other	509833	509833	0	+	0	1	60	67	0.0
CP008925.1	h6.sal.bam	other	509834	509834	0	+	1	1	59	66	1.0
CP008925.1	h6.sal.bam	other	509835	509835	0	+	2	1	61	65	2.0
CP008925.1	h6.sal.bam	other	509836	509836	0	+	0	0	61	64	0.0
CP008925.1	h6.sal.bam	other	509837	509837	0	+	2	1	62	64	2.0
CP008925.1	h6.sal.bam	other	509838	509838	0	+	3	2	64	66	3.0
CP008925.1	h6.sal.bam	GTTC	509839	509839	509847	+	1	1	61	65	1.0
CP008925.1	h6.sal.bam	other	509840	509840	0	+	1	0	62	66	1.0
CP008925.1	h6.sal.bam	GTTC	509841	509841	509847	+	2	0	64	68	2.0
CP008925.1	h6.sal.bam	other	509842	509842	0	+	4	0	66	68	4.0
CP008925.1	h6.sal.bam	other	509843	509843	0	+	1	0	67	68	1.0
CP008925.1	h6.sal.bam	other	509844	509844	0	+	1	0	67	69	1.0
CP008925.1	h6.sal.bam	other	509845	509845	0	+	0	1	66	72	0.0
CP008925.1	h6.sal.bam	other	509846	509846	0	+	0	0	66	71	0.0
CP008925.1	h6.sal.bam	other	509847	509847	0	+	2	0	65	72	2.0
CP008925.1	h6.sal.bam	other	509848	509848	0	+	0	2	65	72	0.0
CP008925.1	h6.sal.bam	other	509849	509849	0	+	1	2	65	71	1.0
CP008925.1	h6.sal.bam	other	509850	509850	0	+	0	0	65	71	0.0
CP008925.1	h6.sal.bam	other	509851	509851	0	+	0	1	65	72	0.0
CP008925.1	h6.sal.bam	other	509852	509852	0	+	0	1	64	71	0.0
CP008925.1	h6.sal.bam	other	509853	509853	0	+	1	1	63	71	1.0
CP008925.1	h6.sal.bam	other	509854	509854	0	+	0	1	63	71	0.0
CP008925.1	h6.sal.bam	other	509855	509855	0	+	1	0	64	70	1.0
CP008925.1	h6.sal.bam	GTTC	509856	509856	509847	+	1	0	62	71	1.0
CP008925.1	h6.sal.bam	other	509857	509857	0	+	2	0	64	72	2.0
CP008925.1	h6.sal.bam	GTTC	509858	509858	509847	+	1	0	63	73	1.0
CP008925.1	h6.sal.bam	other	509859	509859	0	+	1	3	64	74	1.0
CP008925.1	h6.sal.bam	other	509860	509860	0	+	2	0	65	73	2.0
CP008925.1	h6.sal.bam	other	509861	509861	0	+	0	0	64	73	0.0
CP008925.1	h6.sal.bam	other	509862	509862	0	+	0	1	63	73	0.0
CP008925.1	h6.sal.bam	other	509863	509863	0	+	1	1	62	77	1.0
CP008925.1	h6.sal.bam	other	509864	509864	0	+	0	2	61	76	0.0
CP008925.1	h6.sal.bam	other	509865	509865	0	+	2	0	63	77	2.0
CP008925.1	h6.sal.bam	other	509866	509866	0	+	0	0	63	77	0.0
CP008925.1	h6.sal.bam	other	509867	509867	0	+	0	1	60	78	0.0
CP008925.1	h6.sal.bam	other	509868	509868	0	+	2	1	58	78	2.0
CP008925.1	h6.sal.bam	other	509869	509869	0	+	3	0	61	78	3.0
CP008925.1	h6.sal.bam	other	509870	509870	0	+	2	0	63	78	2.0
CP008925.1	h6.sal.bam	other	509871	509871	0	+	0	1	62	78	0.0
CP008925.1	h6.sal.bam	other	509872	509872	0	+	3	0	64	78	3.0
CP008925.1	h6.sal.bam	other	509873	509873	0	+	0	3	64	78	0.0
CP008925.1	h6.sal.bam	other	509874	509874	0	+	0	2	64	80	0.0
CP008925.1	h6.sal.bam	other	509875	509875	0	+	0	2	64	78	0.0
CP008925.1	h6.sal.bam	other	509876	509876	0	+	0	1	64	76	0.0
CP008925.1	h6.sal.bam	other	509877	509877	0	+	2	0	65	75	2.0
CP008925.1	h6.sal.bam	other	509878	509878	0	+	2	1	67	75	2.0
CP008925.1	h6.sal.bam	other	509879	509879	0	+	2	0	69	75	2.0
CP008925.1	h6.sal.bam	other	509880	509880	0	+	0	0	69	76	0.0
CP008925.1	h6.sal.bam	other	509881	509881	0	+	0	1	68	76	0.0
CP008925.1	h6.sal.bam	other	509882	509882	0	+	0	2	68	75	0.0
CP008925.1	h6.sal.bam	other	509883	509883	0	+	2	1	70	73	2.0
CP008925.1	h6.sal.bam	other	509884	509884	0	+	3	3	71	74	3.0
CP008925.1	h6.sal.bam	other	509885	509885	0	+	1	2	72	71	1.0
CP008925.1	h6.sal.bam	other	509886	509886	0	+	2	1	74	70	2.0
CP008925.1	h6.sal.bam	other	509887	509887	0	+	1	1	74	71	1.0
CP008925.1	h6.sal.bam	other	509888	509888	0	+	0	3	74	70	0.0
CP008925.1	h6.sal.bam	other	509889	509889	0	+	3	0	75	67	3.0
CP008925.1	h6.sal.bam	other	509890	509890	0	+	2	2	76	67	2.0
CP008925.1	h6.sal.bam	other	509891	509891	0	+	0	1	76	65	0.0
CP008925.1	h6.sal.bam	other	509892	509892	0	+	0	1	74	64	0.0
CP008925.1	h6.sal.bam	other	509893	509893	0	+	2	1	74	65	2.0
CP008925.1	h6.sal.bam	other	509894	509894	0	+	2	2	76	64	2.0
CP008925.1	h6.sal.bam	other	509895	509895	0	+	0	2	75	63	0.0
CP008925.1	h6.sal.bam	other	509896	509896	0	+	1	1	76	63	1.0
CP008925.1	h6.sal.bam	other	509897	509897	0	+	0	1	74	66	0.0
CP008925.1	h6.sal.bam	other	509898	509898	0	+	2	1	74	65	2.0
CP008925.1	h6.sal.bam	other	509899	509899	0	+	1	3	75	64	1.0
CP008925.1	h6.sal.bam	other	509900	509900	0	+	3	1	75	61	3.0
CP008925.1	h6.sal.bam	other	509901	509901	0	+	0	3	75	60	0.0
CP008925.1	h6.sal.bam	other	509902	509902	0	+	1	0	76	57	1.0
CP008925.1	h6.sal.bam	other	509903	509903	0	+	0	0	76	58	0.0
CP008925.1	h6.sal.bam	other	509904	509904	0	+	0	0	76	58	0.0
CP008925.1	h6.sal.bam	other	509905	509905	0	+	0	0	75	58	0.0
CP008925.1	h6.sal.bam	other	509906	509906	0	+	1	0	76	59	1.0
CP008925.1	h6.sal.bam	other	509907	509907	0	+	2	0	78	59	2.0
CP008925.1	h6.sal.bam	other	509908	509908	0	+	0	0	78	59	0.0
CP008925.1	h6.sal.bam	other	509909	509909	0	+	2	0	79	59	2.0
CP008925.1	h6.sal.bam	other	509910	509910	0	+	1	1	78	60	1.0
CP008925.1	h6.sal.bam	other	509911	509911	0	+	1	2	79	62	1.0
CP008925.1	h6.sal.bam	other	509912	509912	0	+	2	0	79	60	2.0
CP008925.1	h6.sal.bam	other	509913	509913	0	+	2	1	78	60	2.0
CP008925.1	h6.sal.bam	other	509914	509914	0	+	2	2	78	60	2.0
CP008925.1	h6.sal.bam	other	509915	509915	0	+	1	2	79	58	1.0
CP008925.1	h6.sal.bam	other	509916	509916	0	+	0	0	73	58	0.0
CP008925.1	h6.sal.bam	other	509917	509917	0	+	0	0	72	62	0.0
CP008925.1	h6.sal.bam	other	509918	509918	0	+	1	1	72	62	1.0
CP008925.1	h6.sal.bam	other	509919	509919	0	+	3	3	75	61	3.0
CP008925.1	h6.sal.bam	other	509920	509920	0	+	3	1	76	58	3.0
CP008925.1	h6.sal.bam	other	509921	509921	0	+	1	0	77	57	1.0
CP008925.1	h6.sal.bam	other	509922	509922	0	+	0	1	77	58	0.0
CP008925.1	h6.sal.bam	other	509923	509923	0	+	2	1	79	58	2.0
CP008925.1	h6.sal.bam	other	509924	509924	0	+	1	1	79	58	1.0
CP008925.1	h6.sal.bam	other	509925	509925	0	+	0	1	79	57	0.0
CP008925.1	h6.sal.bam	other	509926	509926	0	+	1	1	80	56	1.0
CP008925.1	h6.sal.bam	other	509927	509927	0	+	1	0	80	55	1.0
CP008925.1	h6.sal.bam	other	509928	509928	0	+	1	1	81	56	1.0
CP008925.1	h6.sal.bam	other	509929	509929	0	+	1	0	82	55	1.0
CP008925.1	h6.sal.bam	other	509930	509930	0	+	0	1	81	55	0.0
CP008925.1	h6.sal.bam	other	509931	509931	0	+	1	1	81	54	1.0
CP008925.1	h6.sal.bam	other	509932	509932	0	+	2	1	81	53	2.0
CP008925.1	h6.sal.bam	other	509933	509933	0	+	0	0	80	52	0.0
CP008925.1	h6.sal.bam	other	509934	509934	0	+	1	2	80	52	1.0
CP008925.1	h6.sal.bam	other	509935	509935	0	+	0	3	78	55	0.0
CP008925.1	h6.sal.bam	other	509936	509936	0	+	1	1	79	53	1.0
CP008925.1	h6.sal.bam	other	509937	509937	0	+	1	1	80	55	1.0
CP008925.1	h6.sal.bam	other	509938	509938	0	+	1	0	80	56	1.0
CP008925.1	h6.sal.bam	other	509939	509939	0	+	1	3	79	57	1.0
CP008925.1	h6.sal.bam	other	509940	509940	0	+	0	0	79	54	0.0
CP008925.1	h6.sal.bam	other	509941	509941	0	+	0	1	77	55	0.0
CP008925.1	h6.sal.bam	other	509942	509942	0	+	0	1	77	54	0.0
CP008925.1	h6.sal.bam	other	509943	509943	0	+	0	1	77	53	0.0
CP008925.1	h6.sal.bam	GAAC	509944	509944	509952	+	1	0	73	52	1.0
CP008925.1	h6.sal.bam	other	509945	509945	0	+	2	0	75	52	2.0
CP008925.1	h6.sal.bam	GAAC	509946	509946	509952	+	0	1	74	53	0.0
CP008925.1	h6.sal.bam	other	509947	509947	0	+	0	3	72	54	0.0
CP008925.1	h6.sal.bam	other	509948	509948	0	+	2	2	74	51	2.0
CP008925.1	h6.sal.bam	other	509949	509949	0	+	2	0	76	49	2.0
CP008925.1	h6.sal.bam	other	509950	509950	0	+	0	0	74	49	0.0
CP008925.1	h6.sal.bam	other	509951	509951	0	+	0	1	74	50	0.0
CP008925.1	h6.sal.bam	other	509952	509952	0	+	0	0	73	50	0.0
CP008925.1	h6.sal.bam	other	509953	509953	0	+	0	0	69	51	0.0
CP008925.1	h6.sal.bam	other	509954	509954	0	+	0	1	69	51	0.0
CP008925.1	h6.sal.bam	other	509955	509955	0	+	1	0	70	53	1.0
CP008925.1	h6.sal.bam	other	509956	509956	0	+	3	0	73	53	3.0
CP008925.1	h6.sal.bam	other	509957	509957	0	+	1	0	74	53	1.0
CP008925.1	h6.sal.bam	other	509958	509958	0	+	1	2	73	54	1.0
CP008925.1	h6.sal.bam	other	509959	509959	0	+	1	2	71	52	1.0
CP008925.1	h6.sal.bam	other	509960	509960	0	+	2	0	72	52	2.0
CP008925.1	h6.sal.bam	GAAC	509961	509961	509952	+	0	2	71	52	0.0
CP008925.1	h6.sal.bam	other	509962	509962	0	+	1	0	71	50	1.0
CP008925.1	h6.sal.bam	GAAC	509963	509963	509952	+	1	0	72	50	1.0
CP008925.1	h6.sal.bam	other	509964	509964	0	+	0	0	69	50	0.0
CP008925.1	h6.sal.bam	other	509965	509965	0	+	1	0	68	50	1.0
CP008925.1	h6.sal.bam	other	509966	509966	0	+	0	1	64	51	0.0
CP008925.1	h6.sal.bam	other	509967	509967	0	+	1	1	65	52	1.0
CP008925.1	h6.sal.bam	other	509968	509968	0	+	0	1	65	52	0.0
CP008925.1	h6.sal.bam	other	509969	509969	0	+	1	1	66	51	1.0
CP008925.1	h6.sal.bam	other	509970	509970	0	+	1	0	67	50	1.0
CP008925.1	h6.sal.bam	other	509971	509971	0	+	1	4	67	51	1.0
CP008925.1	h6.sal.bam	other	509972	509972	0	+	2	0	69	49	2.0
CP008925.1	h6.sal.bam	other	509973	509973	0	+	0	0	67	49	0.0
CP008925.1	h6.sal.bam	other	509974	509974	0	+	0	0	66	50	0.0
CP008925.1	h6.sal.bam	other	509975	509975	0	+	0	0	63	51	0.0
CP008925.1	h6.sal.bam	other	509976	509976	0	+	2	0	65	52	2.0
CP008925.1	h6.sal.bam	other	509977	509977	0	+	0	1	64	52	0.0
CP008925.1	h6.sal.bam	other	509978	509978	0	+	0	0	64	51	0.0
CP008925.1	h6.sal.bam	other	509979	509979	0	+	3	1	67	52	3.0
CP008925.1	h6.sal.bam	other	509980	509980	0	+	1	0	67	52	1.0
CP008925.1	h6.sal.bam	other	509981	509981	0	+	2	0	67	53	2.0
CP008925.1	h6.sal.bam	other	509982	509982	0	+	1	0	68	53	1.0
CP008925.1	h6.sal.bam	other	509983	509983	0	+	0	1	66	54	0.0
CP008925.1	h6.sal.bam	other	509984	509984	0	+	3	1	67	54	3.0
CP008925.1	h6.sal.bam	other	509985	509985	0	+	1	2	68	53	1.0
CP008925.1	h6.sal.bam	other	509986	509986	0	+	0	0	68	51	0.0
CP008925.1	h6.sal.bam	other	509987	509987	0	+	0	1	66	53	0.0
CP008925.1	h6.sal.bam	other	509988	509988	0	+	0	0	64	52	0.0
CP008925.1	h6.sal.bam	other	509989	509989	0	+	1	0	62	53	1.0
CP008925.1	h6.sal.bam	other	509990	509990	0	+	0	2	61	53	0.0
CP008925.1	h6.sal.bam	other	509991	509991	0	+	0	4	61	51	0.0
CP008925.1	h6.sal.bam	other	509992	509992	0	+	3	0	64	50	3.0
CP008925.1	h6.sal.bam	other	509993	509993	0	+	0	0	63	51	0.0
CP008925.1	h6.sal.bam	other	509994	509994	0	+	1	0	62	52	1.0
CP008925.1	h6.sal.bam	other	509995	509995	0	+	0	1	59	52	0.0
CP008925.1	h6.sal.bam	other	509996	509996	0	+	1	1	59	51	1.0
CP008925.1	h6.sal.bam	other	509997	509997	0	+	1	1	60	50	1.0
CP008925.1	h6.sal.bam	other	509998	509998	0	+	1	1	59	49	1.0
CP008925.1	h6.sal.bam	other	509999	509999	0	+	1	0	59	49	1.0
CP008925.1	h6.sal.bam	other	510000	510000	0	+	1	0	60	51	1.0
CP008925.1	h6.sal.bam	other	510001	510001	0	+	1	0	59	51	1.0
CP008925.1	h6.sal.bam	other	510002	510002	0	+	0	1	57	52	0.0
CP008925.1	h6.sal.bam	other	510003	510003	0	+	1	0	58	51	1.0
CP008925.1	h6.sal.bam	other	510004	510004	0	+	0	0	58	53	0.0
CP008925.1	h6.sal.bam	other	510005	510005	0	+	1	0	59	54	1.0
CP008925.1	h6.sal.bam	other	510006	510006	0	+	0	0	58	54	0.0
CP008925.1	h6.sal.bam	other	510007	510007	0	+	0	0	56	55	0.0
CP008925.1	h6.sal.bam	other	510008	510008	0	+	0	2	55	55	0.0
CP008925.1	h6.sal.bam	other	510009	510009	0	+	1	3	56	53	1.0
CP008925.1	h6.sal.bam	other	510010	510010	0	+	1	1	56	51	1.0
CP008925.1	h6.sal.bam	other	510011	510011	0	+	0	4	56	50	0.0
CP008925.1	h6.sal.bam	other	510012	510012	0	+	0	1	55	46	0.0
CP008925.1	h6.sal.bam	other	510013	510013	0	+	0	1	54	46	0.0
CP008925.1	h6.sal.bam	other	510014	510014	0	+	0	0	53	45	0.0
CP008925.1	h6.sal.bam	other	510015	510015	0	+	0	1	53	45	0.0
CP008925.1	h6.sal.bam	other	510016	510016	0	+	2	0	55	44	2.0
CP008925.1	h6.sal.bam	other	510017	510017	0	+	1	0	56	44	1.0
CP008925.1	h6.sal.bam	other	510018	510018	0	+	0	0	56	44	0.0
CP008925.1	h6.sal.bam	other	510019	510019	0	+	0	0	55	44	0.0
CP008925.1	h6.sal.bam	other	510020	510020	0	+	0	1	53	44	0.0
CP008925.1	h6.sal.bam	other	510021	510021	0	+	1	1	54	43	1.0
CP008925.1	h6.sal.bam	other	510022	510022	0	+	1	0	53	43	1.0
CP008925.1	h6.sal.bam	other	510023	510023	0	+	0	0	51	44	0.0
CP008925.1	h6.sal.bam	other	510024	510024	0	+	0	0	51	44	0.0
CP008925.1	h6.sal.bam	other	510025	510025	0	+	1	1	52	45	1.0
CP008925.1	h6.sal.bam	other	510026	510026	0	+	0	1	52	45	0.0
CP008925.1	h6.sal.bam	other	510027	510027	0	+	1	1	53	45	1.0
CP008925.1	h6.sal.bam	other	510028	510028	0	+	1	0	54	44	1.0
CP008925.1	h6.sal.bam	other	510029	510029	0	+	1	3	55	44	1.0
CP008925.1	h6.sal.bam	other	510030	510030	0	+	0	1	54	41	0.0
CP008925.1	h6.sal.bam	other	510031	510031	0	+	0	2	51	40	0.0
CP008925.1	h6.sal.bam	other	510032	510032	0	+	1	0	51	46	1.0
CP008925.1	h6.sal.bam	other	510033	510033	0	+	2	0	51	46	2.0
CP008925.1	h6.sal.bam	other	510034	510034	0	+	0	0	50	46	0.0
CP008925.1	h6.sal.bam	other	510035	510035	0	+	0	0	49	61	0.0
CP008925.1	h6.sal.bam	other	510036	510036	0	+	0	0	49	63	0.0
CP008925.1	h6.sal.bam	other	510037	510037	0	+	0	0	48	64	0.0
CP008925.1	h6.sal.bam	other	510038	510038	0	+	0	0	47	64	0.0
CP008925.1	h6.sal.bam	other	510039	510039	0	+	0	0	47	64	0.0
CP008925.1	h6.sal.bam	other	510040	510040	0	+	0	1	46	64	0.0
CP008925.1	h6.sal.bam	other	510041	510041	0	+	0	2	46	63	0.0
CP008925.1	h6.sal.bam	other	510042	510042	0	+	0	1	45	61	0.0
CP008925.1	h6.sal.bam	other	510043	510043	0	+	1	0	46	62	1.0
CP008925.1	h6.sal.bam	other	510044	510044	0	+	1	0	45	62	1.0
CP008925.1	h6.sal.bam	other	510045	510045	0	+	0	1	45	62	0.0
CP008925.1	h6.sal.bam	other	510046	510046	0	+	0	2	43	61	0.0
CP008925.1	h6.sal.bam	other	510047	510047	0	+	0	0	41	59	0.0
CP008925.1	h6.sal.bam	other	510048	510048	0	+	0	1	41	62	0.0
CP008925.1	h6.sal.bam	other	510049	510049	0	+	0	1	40	61	0.0
CP008925.1	h6.sal.bam	other	510050	510050	0	+	0	1	40	97	0.0
CP008925.1	h6.sal.bam	other	510051	510051	0	+	1	0	41	96	1.0
CP008925.1	h6.sal.bam	other	510052	510052	0	+	0	0	40	100	0.0
CP008925.1	h6.sal.bam	other	510053	510053	0	+	2	1	42	100	2.0
CP008925.1	h6.sal.bam	other	510054	510054	0	+	2	1	41	100	2.0
CP008925.1	h6.sal.bam	other	510055	510055	0	+	3	1	42	99	3.0
CP008925.1	h6.sal.bam	other	510056	510056	0	+	1	0	41	99	1.0
CP008925.1	h6.sal.bam	other	510057	510057	0	+	0	1	38	99	0.0
CP008925.1	h6.sal.bam	other	510058	510058	0	+	1	1	39	98	1.0
CP008925.1	h6.sal.bam	other	510059	510059	0	+	1	1	40	97	1.0
CP008925.1	h6.sal.bam	other	510060	510060	0	+	0	0	39	96	0.0
CP008925.1	h6.sal.bam	other	510061	510061	0	+	1	2	40	99	1.0
CP008925.1	h6.sal.bam	other	510062	510062	0	+	2	1	42	97	2.0
CP008925.1	h6.sal.bam	other	510063	510063	0	+	0	0	42	96	0.0
CP008925.1	h6.sal.bam	other	510064	510064	0	+	1	0	42	96	1.0
CP008925.1	h6.sal.bam	other	510065	510065	0	+	0	0	39	96	0.0
CP008925.1	h6.sal.bam	other	510066	510066	0	+	1	3	40	96	1.0
CP008925.1	h6.sal.bam	other	510067	510067	0	+	0	1	40	96	0.0
CP008925.1	h6.sal.bam	other	510068	510068	0	+	1	1	38	95	1.0
CP008925.1	h6.sal.bam	other	510069	510069	0	+	0	0	38	94	0.0
CP008925.1	h6.sal.bam	other	510070	510070	0	+	0	0	38	95	0.0
CP008925.1	h6.sal.bam	other	510071	510071	0	+	0	0	38	95	0.0
CP008925.1	h6.sal.bam	other	510072	510072	0	+	0	1	36	97	0.0
CP008925.1	h6.sal.bam	other	510073	510073	0	+	1	2	37	98	1.0
CP008925.1	h6.sal.bam	other	510074	510074	0	+	0	0	37	96	0.0
CP008925.1	h6.sal.bam	other	510075	510075	0	+	0	0	35	98	0.0
CP008925.1	h6.sal.bam	other	510076	510076	0	+	0	1	35	99	0.0
CP008925.1	h6.sal.bam	other	510077	510077	0	+	1	0	35	99	1.0
CP008925.1	h6.sal.bam	other	510078	510078	0	+	0	2	35	99	0.0
CP008925.1	h6.sal.bam	other	510079	510079	0	+	1	1	36	101	1.0
CP008925.1	h6.sal.bam	other	510080	510080	0	+	0	0	35	101	0.0
CP008925.1	h6.sal.bam	other	510081	510081	0	+	0	0	35	102	0.0
CP008925.1	h6.sal.bam	other	510082	510082	0	+	1	0	36	102	1.0
CP008925.1	h6.sal.bam	other	510083	510083	0	+	0	1	35	102	0.0
CP008925.1	h6.sal.bam	other	510084	510084	0	+	1	0	36	103	1.0
CP008925.1	h6.sal.bam	other	510085	510085	0	+	1	0	35	103	1.0
CP008925.1	h6.sal.bam	other	510086	510086	0	+	1	0	36	103	1.0
CP008925.1	h6.sal.bam	other	510087	510087	0	+	0	1	36	104	0.0
CP008925.1	h6.sal.bam	other	510088	510088	0	+	0	0	36	103	0.0
CP008925.1	h6.sal.bam	other	510089	510089	0	+	0	0	36	103	0.0
CP008925.1	h6.sal.bam	other	510090	510090	0	+	0	0	36	104	0.0
CP008925.1	h6.sal.bam	other	510091	510091	0	+	4	0	39	105	4.0
CP008925.1	h6.sal.bam	other	510092	510092	0	+	0	0	38	106	0.0
CP008925.1	h6.sal.bam	other	510093	510093	0	+	2	0	40	107	2.0
CP008925.1	h6.sal.bam	other	510094	510094	0	+	0	0	40	113	0.0
CP008925.1	h6.sal.bam	other	510095	510095	0	+	0	1	40	113	0.0
CP008925.1	h6.sal.bam	other	510096	510096	0	+	0	0	39	113	0.0
CP008925.1	h6.sal.bam	other	510097	510097	0	+	0	1	38	113	0.0
CP008925.1	h6.sal.bam	other	510098	510098	0	+	0	1	38	112	0.0
CP008925.1	h6.sal.bam	other	510099	510099	0	+	1	1	39	111	1.0
CP008925.1	h6.sal.bam	other	510100	510100	0	+	0	0	38	110	0.0
CP008925.1	h6.sal.bam	other	510101	510101	0	+	0	1	38	110	0.0
CP008925.1	h6.sal.bam	other	510102	510102	0	+	1	0	38	112	1.0
CP008925.1	h6.sal.bam	other	510103	510103	0	+	0	0	37	112	0.0
CP008925.1	h6.sal.bam	other	510104	510104	0	+	0	0	36	113	0.0
CP008925.1	h6.sal.bam	other	510105	510105	0	+	0	0	36	113	0.0
CP008925.1	h6.sal.bam	other	510106	510106	0	+	1	9	37	113	1.0
CP008925.1	h6.sal.bam	GAAC	510107	510107	510115	+	0	18	36	104	0.0
CP008925.1	h6.sal.bam	other	510108	510108	0	+	4	0	38	87	4.0
CP008925.1	h6.sal.bam	GAAC	510109	510109	510115	+	38	1	76	88	38.0
CP008925.1	h6.sal.bam	other	510110	510110	0	+	0	0	76	87	0.0
CP008925.1	h6.sal.bam	other	510111	510111	0	+	0	0	76	88	0.0
CP008925.1	h6.sal.bam	other	510112	510112	0	+	1	0	77	88	1.0
CP008925.1	h6.sal.bam	other	510113	510113	0	+	0	1	77	89	0.0
CP008925.1	h6.sal.bam	other	510114	510114	0	+	2	0	79	88	2.0
CP008925.1	h6.sal.bam	other	510115	510115	0	+	0	1	79	88	0.0
CP008925.1	h6.sal.bam	other	510116	510116	0	+	1	1	80	87	1.0
CP008925.1	h6.sal.bam	other	510117	510117	0	+	0	2	79	86	0.0
CP008925.1	h6.sal.bam	other	510118	510118	0	+	0	0	79	84	0.0
CP008925.1	h6.sal.bam	other	510119	510119	0	+	0	0	78	84	0.0
CP008925.1	h6.sal.bam	other	510120	510120	0	+	1	1	79	84	1.0
CP008925.1	h6.sal.bam	other	510121	510121	0	+	0	0	79	83	0.0
CP008925.1	h6.sal.bam	other	510122	510122	0	+	0	0	79	83	0.0
CP008925.1	h6.sal.bam	other	510123	510123	0	+	1	0	80	84	1.0
CP008925.1	h6.sal.bam	GAAC	510124	510124	510115	+	1	50	81	85	1.0
CP008925.1	h6.sal.bam	other	510125	510125	0	+	1	0	80	35	1.0
CP008925.1	h6.sal.bam	GAAC	510126	510126	510115	+	39	0	119	35	39.0
CP008925.1	h6.sal.bam	other	510127	510127	0	+	0	0	117	35	0.0
CP008925.1	h6.sal.bam	other	510128	510128	0	+	1	1	117	36	1.0
CP008925.1	h6.sal.bam	other	510129	510129	0	+	0	1	117	35	0.0
CP008925.1	h6.sal.bam	other	510130	510130	0	+	1	0	115	35	1.0
CP008925.1	h6.sal.bam	other	510131	510131	0	+	0	0	115	35	0.0
CP008925.1	h6.sal.bam	other	510132	510132	0	+	1	0	115	36	1.0
CP008925.1	h6.sal.bam	other	510133	510133	0	+	0	0	114	39	0.0
CP008925.1	h6.sal.bam	other	510134	510134	0	+	0	0	113	39	0.0
CP008925.1	h6.sal.bam	other	510135	510135	0	+	1	2	114	39	1.0
CP008925.1	h6.sal.bam	other	510136	510136	0	+	2	0	115	37	2.0
CP008925.1	h6.sal.bam	other	510137	510137	0	+	0	0	113	37	0.0
CP008925.1	h6.sal.bam	other	510138	510138	0	+	0	1	113	39	0.0
CP008925.1	h6.sal.bam	other	510139	510139	0	+	0	0	113	38	0.0
CP008925.1	h6.sal.bam	other	510140	510140	0	+	0	0	112	41	0.0
CP008925.1	h6.sal.bam	other	510141	510141	0	+	1	3	113	41	1.0
CP008925.1	h6.sal.bam	other	510142	510142	0	+	0	0	113	38	0.0
CP008925.1	h6.sal.bam	other	510143	510143	0	+	2	0	114	39	2.0
CP008925.1	h6.sal.bam	other	510144	510144	0	+	0	0	114	39	0.0
CP008925.1	h6.sal.bam	other	510145	510145	0	+	2	1	116	40	2.0
CP008925.1	h6.sal.bam	other	510146	510146	0	+	0	1	116	40	0.0
CP008925.1	h6.sal.bam	other	510147	510147	0	+	0	3	116	40	0.0
CP008925.1	h6.sal.bam	other	510148	510148	0	+	0	0	115	37	0.0
CP008925.1	h6.sal.bam	other	510149	510149	0	+	0	0	115	37	0.0
CP008925.1	h6.sal.bam	other	510150	510150	0	+	1	2	116	38	1.0
CP008925.1	h6.sal.bam	other	510151	510151	0	+	1	0	117	36	1.0
CP008925.1	h6.sal.bam	other	510152	510152	0	+	1	0	117	36	1.0
CP008925.1	h6.sal.bam	other	510153	510153	0	+	0	1	117	36	0.0
CP008925.1	h6.sal.bam	other	510154	510154	0	+	0	0	116	37	0.0
CP008925.1	h6.sal.bam	other	510155	510155	0	+	2	1	118	37	2.0
CP008925.1	h6.sal.bam	other	510156	510156	0	+	0	1	118	37	0.0
CP008925.1	h6.sal.bam	other	510157	510157	0	+	0	0	114	36	0.0
CP008925.1	h6.sal.bam	other	510158	510158	0	+	1	1	115	37	1.0
CP008925.1	h6.sal.bam	other	510159	510159	0	+	0	0	114	36	0.0
CP008925.1	h6.sal.bam	other	510160	510160	0	+	3	1	115	38	3.0
CP008925.1	h6.sal.bam	other	510161	510161	0	+	0	0	115	37	0.0
CP008925.1	h6.sal.bam	other	510162	510162	0	+	0	0	115	38	0.0
CP008925.1	h6.sal.bam	other	510163	510163	0	+	1	1	115	38	1.0
CP008925.1	h6.sal.bam	other	510164	510164	0	+	3	1	118	37	3.0
CP008925.1	h6.sal.bam	other	510165	510165	0	+	0	0	118	37	0.0
CP008925.1	h6.sal.bam	other	510166	510166	0	+	1	1	116	38	1.0
CP008925.1	h6.sal.bam	other	510167	510167	0	+	0	1	115	37	0.0
CP008925.1	h6.sal.bam	other	510168	510168	0	+	0	1	115	36	0.0
CP008925.1	h6.sal.bam	other	510169	510169	0	+	0	0	114	35	0.0
CP008925.1	h6.sal.bam	other	510170	510170	0	+	0	1	114	37	0.0
CP008925.1	h6.sal.bam	other	510171	510171	0	+	1	0	115	36	1.0
CP008925.1	h6.sal.bam	other	510172	510172	0	+	0	0	115	37	0.0
CP008925.1	h6.sal.bam	other	510173	510173	0	+	0	0	115	37	0.0
CP008925.1	h6.sal.bam	other	510174	510174	0	+	2	0	116	37	2.0
CP008925.1	h6.sal.bam	other	510175	510175	0	+	0	2	116	43	0.0
CP008925.1	h6.sal.bam	other	510176	510176	0	+	2	1	117	43	2.0
CP008925.1	h6.sal.bam	other	510177	510177	0	+	0	1	117	43	0.0
CP008925.1	h6.sal.bam	other	510178	510178	0	+	1	0	118	43	1.0
CP008925.1	h6.sal.bam	other	510179	510179	0	+	0	0	118	44	0.0
CP008925.1	h6.sal.bam	other	510180	510180	0	+	1	0	119	44	1.0
CP008925.1	h6.sal.bam	other	510181	510181	0	+	1	1	118	44	1.0
CP008925.1	h6.sal.bam	other	510182	510182	0	+	0	0	112	48	0.0
CP008925.1	h6.sal.bam	other	510183	510183	0	+	0	0	112	48	0.0
CP008925.1	h6.sal.bam	other	510184	510184	0	+	0	0	79	48	0.0
CP008925.1	h6.sal.bam	other	510185	510185	0	+	0	1	79	48	0.0
CP008925.1	h6.sal.bam	other	510186	510186	0	+	1	0	80	48	1.0
CP008925.1	h6.sal.bam	other	510187	510187	0	+	1	2	80	50	1.0
CP008925.1	h6.sal.bam	other	510188	510188	0	+	1	0	78	49	1.0
CP008925.1	h6.sal.bam	other	510189	510189	0	+	0	0	78	49	0.0
CP008925.1	h6.sal.bam	other	510190	510190	0	+	2	0	80	51	2.0
CP008925.1	h6.sal.bam	other	510191	510191	0	+	0	0	80	52	0.0
CP008925.1	h6.sal.bam	other	510192	510192	0	+	0	0	80	52	0.0
CP008925.1	h6.sal.bam	other	510193	510193	0	+	0	0	80	54	0.0
CP008925.1	h6.sal.bam	other	510194	510194	0	+	1	0	81	54	1.0
CP008925.1	h6.sal.bam	other	510195	510195	0	+	1	0	81	55	1.0
CP008925.1	h6.sal.bam	other	510196	510196	0	+	0	1	81	55	0.0
CP008925.1	h6.sal.bam	other	510197	510197	0	+	1	0	81	54	1.0
CP008925.1	h6.sal.bam	other	510198	510198	0	+	1	1	81	56	1.0
CP008925.1	h6.sal.bam	other	510199	510199	0	+	1	0	75	58	1.0
CP008925.1	h6.sal.bam	other	510200	510200	0	+	1	0	76	58	1.0
CP008925.1	h6.sal.bam	other	510201	510201	0	+	0	0	44	58	0.0
CP008925.1	h6.sal.bam	other	510202	510202	0	+	3	1	47	59	3.0
CP008925.1	h6.sal.bam	other	510203	510203	0	+	1	0	47	59	1.0
CP008925.1	h6.sal.bam	other	510204	510204	0	+	1	1	47	60	1.0
CP008925.1	h6.sal.bam	other	510205	510205	0	+	0	0	46	59	0.0
CP008925.1	h6.sal.bam	other	510206	510206	0	+	1	1	47	59	1.0
CP008925.1	h6.sal.bam	other	510207	510207	0	+	1	3	48	59	1.0
CP008925.1	h6.sal.bam	other	510208	510208	0	+	1	0	49	57	1.0
CP008925.1	h6.sal.bam	other	510209	510209	0	+	1	0	49	57	1.0
CP008925.1	h6.sal.bam	other	510210	510210	0	+	0	0	49	57	0.0
CP008925.1	h6.sal.bam	other	510211	510211	0	+	0	0	47	58	0.0
CP008925.1	h6.sal.bam	other	510212	510212	0	+	1	2	48	58	1.0
CP008925.1	h6.sal.bam	other	510213	510213	0	+	0	1	48	56	0.0
CP008925.1	h6.sal.bam	other	510214	510214	0	+	0	2	48	58	0.0
CP008925.1	h6.sal.bam	other	510215	510215	0	+	0	0	47	56	0.0
CP008925.1	h6.sal.bam	other	510216	510216	0	+	0	0	47	56	0.0
CP008925.1	h6.sal.bam	other	510217	510217	0	+	1	0	46	57	1.0
CP008925.1	h6.sal.bam	other	510218	510218	0	+	0	0	46	58	0.0
CP008925.1	h6.sal.bam	other	510219	510219	0	+	0	1	46	59	0.0
CP008925.1	h6.sal.bam	other	510220	510220	0	+	0	1	44	58	0.0
CP008925.1	h6.sal.bam	other	510221	510221	0	+	0	1	44	57	0.0
CP008925.1	h6.sal.bam	other	510222	510222	0	+	0	0	44	58	0.0
CP008925.1	h6.sal.bam	other	510223	510223	0	+	1	1	45	58	1.0
CP008925.1	h6.sal.bam	other	510224	510224	0	+	0	0	45	57	0.0
CP008925.1	h6.sal.bam	other	510225	510225	0	+	2	0	46	61	2.0
CP008925.1	h6.sal.bam	other	510226	510226	0	+	1	0	45	61	1.0
CP008925.1	h6.sal.bam	other	510227	510227	0	+	0	2	45	62	0.0
CP008925.1	h6.sal.bam	other	510228	510228	0	+	0	0	45	60	0.0
CP008925.1	h6.sal.bam	other	510229	510229	0	+	1	1	46	60	1.0
CP008925.1	h6.sal.bam	other	510230	510230	0	+	0	0	44	59	0.0
CP008925.1	h6.sal.bam	other	510231	510231	0	+	0	0	44	60	0.0
CP008925.1	h6.sal.bam	other	510232	510232	0	+	1	2	44	61	1.0
CP008925.1	h6.sal.bam	other	510233	510233	0	+	1	1	45	59	1.0
CP008925.1	h6.sal.bam	other	510234	510234	0	+	1	1	46	58	1.0
CP008925.1	h6.sal.bam	other	510235	510235	0	+	0	1	43	57	0.0
CP008925.1	h6.sal.bam	other	510236	510236	0	+	0	0	43	57	0.0
CP008925.1	h6.sal.bam	other	510237	510237	0	+	0	0	43	57	0.0
CP008925.1	h6.sal.bam	other	510238	510238	0	+	0	0	39	58	0.0
CP008925.1	h6.sal.bam	other	510239	510239	0	+	0	1	39	58	0.0
CP008925.1	h6.sal.bam	other	510240	510240	0	+	2	1	41	59	2.0
CP008925.1	h6.sal.bam	other	510241	510241	0	+	0	0	40	58	0.0
CP008925.1	h6.sal.bam	other	510242	510242	0	+	0	0	40	59	0.0
CP008925.1	h6.sal.bam	other	510243	510243	0	+	0	1	40	60	0.0
CP008925.1	h6.sal.bam	other	510244	510244	0	+	0	0	40	60	0.0
CP008925.1	h6.sal.bam	other	510245	510245	0	+	1	0	40	60	1.0
CP008925.1	h6.sal.bam	other	510246	510246	0	+	0	1	40	63	0.0
CP008925.1	h6.sal.bam	other	510247	510247	0	+	0	3	40	62	0.0
CP008925.1	h6.sal.bam	other	510248	510248	0	+	1	3	41	59	1.0
CP008925.1	h6.sal.bam	other	510249	510249	0	+	1	0	40	60	1.0
CP008925.1	h6.sal.bam	other	510250	510250	0	+	1	2	39	62	1.0
CP008925.1	h6.sal.bam	other	510251	510251	0	+	0	2	39	60	0.0
CP008925.1	h6.sal.bam	other	510252	510252	0	+	0	1	38	61	0.0
CP008925.1	h6.sal.bam	other	510253	510253	0	+	2	1	40	61	2.0
CP008925.1	h6.sal.bam	other	510254	510254	0	+	0	3	40	61	0.0
CP008925.1	h6.sal.bam	other	510255	510255	0	+	1	2	40	58	1.0
CP008925.1	h6.sal.bam	other	510256	510256	0	+	3	1	42	56	3.0
CP008925.1	h6.sal.bam	other	510257	510257	0	+	0	0	42	64	0.0
CP008925.1	h6.sal.bam	other	510258	510258	0	+	0	1	42	64	0.0
CP008925.1	h6.sal.bam	other	510259	510259	0	+	3	1	45	66	3.0
CP008925.1	h6.sal.bam	other	510260	510260	0	+	0	1	45	66	0.0
CP008925.1	h6.sal.bam	other	510261	510261	0	+	3	1	47	65	3.0
CP008925.1	h6.sal.bam	other	510262	510262	0	+	3	1	49	64	3.0
CP008925.1	h6.sal.bam	other	510263	510263	0	+	1	0	49	63	1.0
CP008925.1	h6.sal.bam	other	510264	510264	0	+	1	2	50	63	1.0
CP008925.1	h6.sal.bam	other	510265	510265	0	+	1	0	49	63	1.0
CP008925.1	h6.sal.bam	other	510266	510266	0	+	0	0	49	65	0.0
CP008925.1	h6.sal.bam	other	510267	510267	0	+	0	2	49	65	0.0
CP008925.1	h6.sal.bam	other	510268	510268	0	+	3	1	51	63	3.0
CP008925.1	h6.sal.bam	other	510269	510269	0	+	1	0	51	62	1.0
CP008925.1	h6.sal.bam	other	510270	510270	0	+	0	0	51	62	0.0
CP008925.1	h6.sal.bam	other	510271	510271	0	+	0	0	50	63	0.0
CP008925.1	h6.sal.bam	other	510272	510272	0	+	0	2	50	63	0.0
CP008925.1	h6.sal.bam	other	510273	510273	0	+	0	2	49	63	0.0
CP008925.1	h6.sal.bam	other	510274	510274	0	+	0	1	48	61	0.0
CP008925.1	h6.sal.bam	other	510275	510275	0	+	0	0	44	60	0.0
CP008925.1	h6.sal.bam	other	510276	510276	0	+	0	1	44	63	0.0
CP008925.1	h6.sal.bam	other	510277	510277	0	+	0	0	44	62	0.0
CP008925.1	h6.sal.bam	other	510278	510278	0	+	0	1	43	62	0.0
CP008925.1	h6.sal.bam	other	510279	510279	0	+	0	0	42	63	0.0
CP008925.1	h6.sal.bam	other	510280	510280	0	+	3	1	43	63	3.0
CP008925.1	h6.sal.bam	other	510281	510281	0	+	2	0	45	64	2.0
CP008925.1	h6.sal.bam	other	510282	510282	0	+	0	1	45	64	0.0
CP008925.1	h6.sal.bam	other	510283	510283	0	+	0	0	44	63	0.0
CP008925.1	h6.sal.bam	other	510284	510284	0	+	0	0	43	63	0.0
CP008925.1	h6.sal.bam	other	510285	510285	0	+	0	1	43	66	0.0
CP008925.1	h6.sal.bam	other	510286	510286	0	+	1	0	43	67	1.0
CP008925.1	h6.sal.bam	other	510287	510287	0	+	1	1	44	67	1.0
CP008925.1	h6.sal.bam	other	510288	510288	0	+	0	3	44	67	0.0
CP008925.1	h6.sal.bam	other	510289	510289	0	+	0	0	44	65	0.0
CP008925.1	h6.sal.bam	other	510290	510290	0	+	1	0	45	66	1.0
CP008925.1	h6.sal.bam	other	510291	510291	0	+	1	1	46	66	1.0
CP008925.1	h6.sal.bam	other	510292	510292	0	+	2	1	46	69	2.0
CP008925.1	h6.sal.bam	other	510293	510293	0	+	0	0	46	68	0.0
CP008925.1	h6.sal.bam	other	510294	510294	0	+	0	0	46	72	0.0
CP008925.1	h6.sal.bam	other	510295	510295	0	+	1	0	47	72	1.0
CP008925.1	h6.sal.bam	other	510296	510296	0	+	0	2	47	72	0.0
CP008925.1	h6.sal.bam	other	510297	510297	0	+	0	0	47	70	0.0
CP008925.1	h6.sal.bam	other	510298	510298	0	+	2	3	48	70	2.0
CP008925.1	h6.sal.bam	other	510299	510299	0	+	1	1	46	67	1.0
CP008925.1	h6.sal.bam	other	510300	510300	0	+	0	0	46	66	0.0
CP008925.1	h6.sal.bam	other	510301	510301	0	+	1	1	47	66	1.0
CP008925.1	h6.sal.bam	other	510302	510302	0	+	1	0	48	67	1.0
CP008925.1	h6.sal.bam	other	510303	510303	0	+	0	0	47	67	0.0
CP008925.1	h6.sal.bam	other	510304	510304	0	+	0	1	47	67	0.0
CP008925.1	h6.sal.bam	other	510305	510305	0	+	1	1	48	68	1.0
CP008925.1	h6.sal.bam	other	510306	510306	0	+	0	1	47	67	0.0
CP008925.1	h6.sal.bam	other	510307	510307	0	+	1	0	46	67	1.0
CP008925.1	h6.sal.bam	other	510308	510308	0	+	1	0	47	67	1.0
CP008925.1	h6.sal.bam	other	510309	510309	0	+	0	0	47	67	0.0
CP008925.1	h6.sal.bam	other	510310	510310	0	+	1	1	48	67	1.0
CP008925.1	h6.sal.bam	other	510311	510311	0	+	0	0	48	66	0.0
CP008925.1	h6.sal.bam	other	510312	510312	0	+	1	1	49	66	1.0
CP008925.1	h6.sal.bam	other	510313	510313	0	+	1	0	50	65	1.0
CP008925.1	h6.sal.bam	other	510314	510314	0	+	0	1	48	66	0.0
CP008925.1	h6.sal.bam	other	510315	510315	0	+	2	1	50	66	2.0
CP008925.1	h6.sal.bam	other	510316	510316	0	+	0	1	50	65	0.0
CP008925.1	h6.sal.bam	other	510317	510317	0	+	2	1	52	65	2.0
CP008925.1	h6.sal.bam	other	510318	510318	0	+	1	0	53	65	1.0
CP008925.1	h6.sal.bam	other	510319	510319	0	+	0	0	53	65	0.0
CP008925.1	h6.sal.bam	other	510320	510320	0	+	4	2	56	66	4.0
CP008925.1	h6.sal.bam	other	510321	510321	0	+	0	0	56	64	0.0
CP008925.1	h6.sal.bam	other	510322	510322	0	+	0	2	54	68	0.0
CP008925.1	h6.sal.bam	other	510323	510323	0	+	1	3	55	66	2.0
CP008925.1	h6.sal.bam	other	510324	510324	0	+	0	2	54	63	0.0
CP008925.1	h6.sal.bam	other	510325	510325	0	+	2	0	55	61	2.0
CP008925.1	h6.sal.bam	other	510326	510326	0	+	1	2	55	61	1.0
CP008925.1	h6.sal.bam	other	510327	510327	0	+	0	1	55	59	0.0
CP008925.1	h6.sal.bam	other	510328	510328	0	+	0	1	53	58	0.0
CP008925.1	h6.sal.bam	other	510329	510329	0	+	2	5	55	57	2.0
CP008925.1	h6.sal.bam	other	510330	510330	0	+	2	4	57	52	2.0
CP008925.1	h6.sal.bam	other	510331	510331	0	+	1	0	56	49	1.0
CP008925.1	h6.sal.bam	other	510332	510332	0	+	0	2	56	49	0.0
CP008925.1	h6.sal.bam	other	510333	510333	0	+	2	1	55	48	2.0
CP008925.1	h6.sal.bam	other	510334	510334	0	+	0	1	55	47	0.0
CP008925.1	h6.sal.bam	other	510335	510335	0	+	0	0	55	46	0.0
CP008925.1	h6.sal.bam	other	510336	510336	0	+	1	0	53	48	1.0
CP008925.1	h6.sal.bam	other	510337	510337	0	+	2	0	52	51	2.0
CP008925.1	h6.sal.bam	other	510338	510338	0	+	1	0	53	51	1.0
CP008925.1	h6.sal.bam	other	510339	510339	0	+	0	3	51	52	0.0
CP008925.1	h6.sal.bam	other	510340	510340	0	+	1	1	52	51	1.0
CP008925.1	h6.sal.bam	other	510341	510341	0	+	0	0	52	50	0.0
CP008925.1	h6.sal.bam	other	510342	510342	0	+	0	0	52	53	0.0
CP008925.1	h6.sal.bam	other	510343	510343	0	+	1	0	49	53	1.0
CP008925.1	h6.sal.bam	other	510344	510344	0	+	0	0	49	53	0.0
CP008925.1	h6.sal.bam	other	510345	510345	0	+	1	1	50	54	1.0
CP008925.1	h6.sal.bam	other	510346	510346	0	+	1	2	51	53	1.0
CP008925.1	h6.sal.bam	other	510347	510347	0	+	0	0	51	53	0.0
CP008925.1	h6.sal.bam	other	510348	510348	0	+	0	0	51	53	0.0
CP008925.1	h6.sal.bam	other	510349	510349	0	+	1	0	52	56	1.0
CP008925.1	h6.sal.bam	other	510350	510350	0	+	0	3	52	56	0.0
CP008925.1	h6.sal.bam	other	510351	510351	0	+	0	0	52	54	0.0
CP008925.1	h6.sal.bam	other	510352	510352	0	+	0	0	52	54	0.0
CP008925.1	h6.sal.bam	other	510353	510353	0	+	0	2	52	56	0.0
CP008925.1	h6.sal.bam	other	510354	510354	0	+	0	0	47	55	0.0
CP008925.1	h6.sal.bam	other	510355	510355	0	+	0	2	47	57	0.0
CP008925.1	h6.sal.bam	other	510356	510356	0	+	0	2	47	56	0.0
CP008925.1	h6.sal.bam	other	510357	510357	0	+	1	0	48	54	1.0
CP008925.1	h6.sal.bam	other	510358	510358	0	+	1	1	49	55	1.0
CP008925.1	h6.sal.bam	other	510359	510359	0	+	0	0	49	54	0.0
CP008925.1	h6.sal.bam	other	510360	510360	0	+	0	2	49	55	0.0
CP008925.1	h6.sal.bam	other	510361	510361	0	+	2	0	50	54	2.0
CP008925.1	h6.sal.bam	other	510362	510362	0	+	1	1	50	55	1.0
CP008925.1	h6.sal.bam	other	510363	510363	0	+	2	1	52	54	2.0
CP008925.1	h6.sal.bam	other	510364	510364	0	+	0	1	52	53	0.0
CP008925.1	h6.sal.bam	other	510365	510365	0	+	3	0	53	52	3.0
CP008925.1	h6.sal.bam	other	510366	510366	0	+	2	4	55	53	2.0
CP008925.1	h6.sal.bam	other	510367	510367	0	+	1	2	54	49	1.0
CP008925.1	h6.sal.bam	other	510368	510368	0	+	2	2	56	47	2.0
CP008925.1	h6.sal.bam	other	510369	510369	0	+	1	0	56	45	1.0
CP008925.1	h6.sal.bam	other	510370	510370	0	+	1	0	57	46	1.0
CP008925.1	h6.sal.bam	other	510371	510371	0	+	1	0	58	47	1.0
CP008925.1	h6.sal.bam	other	510372	510372	0	+	2	0	57	48	2.0
CP008925.1	h6.sal.bam	other	510373	510373	0	+	0	0	57	49	0.0
CP008925.1	h6.sal.bam	other	510374	510374	0	+	1	0	58	49	1.0
CP008925.1	h6.sal.bam	other	510375	510375	0	+	0	0	58	53	0.0
CP008925.1	h6.sal.bam	other	510376	510376	0	+	1	2	57	54	1.0
CP008925.1	h6.sal.bam	other	510377	510377	0	+	1	0	58	52	1.0
CP008925.1	h6.sal.bam	other	510378	510378	0	+	3	0	61	53	3.0
CP008925.1	h6.sal.bam	other	510379	510379	0	+	0	2	61	53	0.0
CP008925.1	h6.sal.bam	other	510380	510380	0	+	1	0	61	53	1.0
CP008925.1	h6.sal.bam	other	510381	510381	0	+	1	2	60	53	1.0
CP008925.1	h6.sal.bam	other	510382	510382	0	+	0	0	60	51	0.0
CP008925.1	h6.sal.bam	other	510383	510383	0	+	1	0	61	51	1.0
CP008925.1	h6.sal.bam	other	510384	510384	0	+	0	0	61	51	0.0
CP008925.1	h6.sal.bam	other	510385	510385	0	+	0	0	60	55	0.0
CP008925.1	h6.sal.bam	other	510386	510386	0	+	0	1	58	56	0.0
CP008925.1	h6.sal.bam	other	510387	510387	0	+	0	0	58	55	0.0
CP008925.1	h6.sal.bam	other	510388	510388	0	+	0	0	58	55	0.0
CP008925.1	h6.sal.bam	other	510389	510389	0	+	3	1	61	55	3.0
CP008925.1	h6.sal.bam	other	510390	510390	0	+	1	0	60	54	1.0
CP008925.1	h6.sal.bam	other	510391	510391	0	+	1	0	61	55	1.0
CP008925.1	h6.sal.bam	other	510392	510392	0	+	2	1	60	55	2.0
CP008925.1	h6.sal.bam	other	510393	510393	0	+	1	0	61	54	1.0
CP008925.1	h6.sal.bam	other	510394	510394	0	+	0	2	61	54	0.0
CP008925.1	h6.sal.bam	other	510395	510395	0	+	1	1	58	52	1.0
CP008925.1	h6.sal.bam	other	510396	510396	0	+	0	2	58	52	0.0
CP008925.1	h6.sal.bam	other	510397	510397	0	+	1	0	59	51	1.0
CP008925.1	h6.sal.bam	other	510398	510398	0	+	1	0	59	51	1.0
CP008925.1	h6.sal.bam	other	510399	510399	0	+	2	0	61	52	2.0
CP008925.1	h6.sal.bam	other	510400	510400	0	+	1	0	59	53	1.0
CP008925.1	h6.sal.bam	other	510401	510401	0	+	0	0	59	53	0.0
CP008925.1	h6.sal.bam	other	510402	510402	0	+	0	0	55	55	0.0
CP008925.1	h6.sal.bam	other	510403	510403	0	+	3	0	58	56	3.0
CP008925.1	h6.sal.bam	other	510404	510404	0	+	0	1	58	56	0.0
CP008925.1	h6.sal.bam	other	510405	510405	0	+	1	0	59	55	1.0
CP008925.1	h6.sal.bam	other	510406	510406	0	+	0	0	58	55	0.0
CP008925.1	h6.sal.bam	other	510407	510407	0	+	0	1	58	56	0.0
CP008925.1	h6.sal.bam	other	510408	510408	0	+	0	1	56	57	0.0
CP008925.1	h6.sal.bam	other	510409	510409	0	+	0	2	56	56	0.0
CP008925.1	h6.sal.bam	other	510410	510410	0	+	0	1	56	55	0.0
CP008925.1	h6.sal.bam	other	510411	510411	0	+	0	2	55	55	0.0
CP008925.1	h6.sal.bam	other	510412	510412	0	+	2	0	55	54	2.0
CP008925.1	h6.sal.bam	other	510413	510413	0	+	0	1	54	54	0.0
CP008925.1	h6.sal.bam	other	510414	510414	0	+	1	1	55	53	1.0
CP008925.1	h6.sal.bam	other	510415	510415	0	+	1	0	55	52	1.0
CP008925.1	h6.sal.bam	other	510416	510416	0	+	0	3	55	57	0.0
CP008925.1	h6.sal.bam	other	510417	510417	0	+	0	0	54	54	0.0
CP008925.1	h6.sal.bam	other	510418	510418	0	+	0	1	54	55	0.0
CP008925.1	h6.sal.bam	other	510419	510419	0	+	0	0	54	54	0.0
CP008925.1	h6.sal.bam	other	510420	510420	0	+	1	2	54	54	2.0
CP008925.1	h6.sal.bam	other	510421	510421	0	+	0	0	53	52	0.0
CP008925.1	h6.sal.bam	other	510422	510422	0	+	2	2	55	52	2.0
CP008925.1	h6.sal.bam	other	510423	510423	0	+	1	1	56	50	1.0
CP008925.1	h6.sal.bam	other	510424	510424	0	+	1	1	56	49	1.0
CP008925.1	h6.sal.bam	other	510425	510425	0	+	2	0	58	48	2.0
CP008925.1	h6.sal.bam	other	510426	510426	0	+	1	1	59	48	1.0
CP008925.1	h6.sal.bam	other	510427	510427	0	+	1	1	60	47	1.0
CP008925.1	h6.sal.bam	other	510428	510428	0	+	1	1	61	46	1.0
CP008925.1	h6.sal.bam	GTTC	510429	510429	510437	+	0	3	60	47	0.0
CP008925.1	h6.sal.bam	other	510430	510430	0	+	1	0	61	44	1.0
CP008925.1	h6.sal.bam	GTTC	510431	510431	510437	+	3	1	64	44	3.0
CP008925.1	h6.sal.bam	other	510432	510432	0	+	1	0	64	45	1.0
CP008925.1	h6.sal.bam	other	510433	510433	0	+	0	1	63	48	0.0
CP008925.1	h6.sal.bam	other	510434	510434	0	+	0	0	63	47	0.0
CP008925.1	h6.sal.bam	other	510435	510435	0	+	2	1	65	47	2.0
CP008925.1	h6.sal.bam	other	510436	510436	0	+	0	1	63	46	0.0
CP008925.1	h6.sal.bam	other	510437	510437	0	+	1	0	63	46	1.0
CP008925.1	h6.sal.bam	other	510438	510438	0	+	0	0	61	46	0.0
CP008925.1	h6.sal.bam	other	510439	510439	0	+	0	0	61	47	0.0
CP008925.1	h6.sal.bam	other	510440	510440	0	+	0	1	59	47	0.0
CP008925.1	h6.sal.bam	other	510441	510441	0	+	1	0	58	46	1.0
CP008925.1	h6.sal.bam	other	510442	510442	0	+	3	0	60	46	3.0
CP008925.1	h6.sal.bam	other	510443	510443	0	+	1	0	59	46	1.0
CP008925.1	h6.sal.bam	other	510444	510444	0	+	0	1	58	51	0.0
CP008925.1	h6.sal.bam	other	510445	510445	0	+	2	1	58	50	2.0
CP008925.1	h6.sal.bam	GTTC	510446	510446	510437	+	2	1	60	49	2.0
CP008925.1	h6.sal.bam	other	510447	510447	0	+	1	1	59	48	1.0
CP008925.1	h6.sal.bam	GTTC	510448	510448	510437	+	0	4	58	52	0.0
CP008925.1	h6.sal.bam	other	510449	510449	0	+	0	0	58	49	0.0
CP008925.1	h6.sal.bam	other	510450	510450	0	+	0	1	57	49	0.0
CP008925.1	h6.sal.bam	other	510451	510451	0	+	0	1	57	48	0.0
CP008925.1	h6.sal.bam	other	510452	510452	0	+	0	1	53	48	0.0
CP008925.1	h6.sal.bam	other	510453	510453	0	+	1	1	54	47	1.0
CP008925.1	h6.sal.bam	other	510454	510454	0	+	0	0	54	46	0.0
CP008925.1	h6.sal.bam	other	510455	510455	0	+	0	0	53	46	0.0
CP008925.1	h6.sal.bam	other	510456	510456	0	+	0	0	52	46	0.0
CP008925.1	h6.sal.bam	other	510457	510457	0	+	1	2	53	46	1.0
CP008925.1	h6.sal.bam	other	510458	510458	0	+	0	0	52	45	0.0
CP008925.1	h6.sal.bam	other	510459	510459	0	+	1	2	53	46	1.0
CP008925.1	h6.sal.bam	other	510460	510460	0	+	2	1	55	45	2.0
CP008925.1	h6.sal.bam	other	510461	510461	0	+	0	0	55	44	0.0
CP008925.1	h6.sal.bam	other	510462	510462	0	+	1	0	56	44	1.0
CP008925.1	h6.sal.bam	other	510463	510463	0	+	1	0	57	46	1.0
CP008925.1	h6.sal.bam	other	510464	510464	0	+	0	0	54	46	0.0
CP008925.1	h6.sal.bam	other	510465	510465	0	+	0	1	52	46	0.0
CP008925.1	h6.sal.bam	other	510466	510466	0	+	0	0	50	45	0.0
CP008925.1	h6.sal.bam	other	510467	510467	0	+	2	0	52	45	2.0
CP008925.1	h6.sal.bam	other	510468	510468	0	+	0	0	51	49	0.0
CP008925.1	h6.sal.bam	other	510469	510469	0	+	0	0	50	49	0.0
CP008925.1	h6.sal.bam	other	510470	510470	0	+	0	1	50	49	0.0
CP008925.1	h6.sal.bam	other	510471	510471	0	+	0	1	49	48	0.0
CP008925.1	h6.sal.bam	other	510472	510472	0	+	0	1	48	47	0.0
CP008925.1	h6.sal.bam	other	510473	510473	0	+	0	0	48	46	0.0
CP008925.1	h6.sal.bam	other	510474	510474	0	+	1	1	46	46	1.0
CP008925.1	h6.sal.bam	other	510475	510475	0	+	0	2	46	46	0.0
CP008925.1	h6.sal.bam	other	510476	510476	0	+	0	1	46	46	0.0
CP008925.1	h6.sal.bam	other	510477	510477	0	+	0	1	46	46	0.0
CP008925.1	h6.sal.bam	other	510478	510478	0	+	1	0	44	45	1.0
CP008925.1	h6.sal.bam	other	510479	510479	0	+	0	1	43	45	0.0
CP008925.1	h6.sal.bam	other	510480	510480	0	+	1	0	44	46	1.0
CP008925.1	h6.sal.bam	other	510481	510481	0	+	0	2	44	47	0.0
CP008925.1	h6.sal.bam	other	510482	510482	0	+	2	0	46	45	2.0
CP008925.1	h6.sal.bam	other	510483	510483	0	+	0	1	46	46	0.0
CP008925.1	h6.sal.bam	other	510484	510484	0	+	1	0	47	45	1.0
CP008925.1	h6.sal.bam	other	510485	510485	0	+	1	1	48	46	1.0
CP008925.1	h6.sal.bam	other	510486	510486	0	+	2	1	50	45	2.0
CP008925.1	h6.sal.bam	other	510487	510487	0	+	0	0	48	44	0.0
CP008925.1	h6.sal.bam	other	510488	510488	0	+	1	2	49	45	1.0
CP008925.1	h6.sal.bam	other	510489	510489	0	+	0	1	47	43	0.0
CP008925.1	h6.sal.bam	other	510490	510490	0	+	0	2	47	42	0.0
CP008925.1	h6.sal.bam	other	510491	510491	0	+	0	0	46	40	0.0
CP008925.1	h6.sal.bam	other	510492	510492	0	+	0	0	46	41	0.0
CP008925.1	h6.sal.bam	other	510493	510493	0	+	1	0	47	41	1.0
CP008925.1	h6.sal.bam	other	510494	510494	0	+	0	0	46	42	0.0
CP008925.1	h6.sal.bam	other	510495	510495	0	+	1	0	47	42	1.0
CP008925.1	h6.sal.bam	other	510496	510496	0	+	0	0	46	42	0.0
CP008925.1	h6.sal.bam	other	510497	510497	0	+	3	0	47	45	3.0
CP008925.1	h6.sal.bam	other	510498	510498	0	+	1	0	48	45	1.0
CP008925.1	h6.sal.bam	other	510499	510499	0	+	0	0	47	48	0.0
CP008925.1	h6.sal.bam	other	510500	510500	0	+	2	0	46	51	2.0
CP008925.1	h6.sal.bam	other	510501	510501	0	+	0	0	46	52	0.0
CP008925.1	h6.sal.bam	other	510502	510502	0	+	0	1	46	52	0.0
CP008925.1	h6.sal.bam	other	510503	510503	0	+	1	1	46	54	1.0
CP008925.1	h6.sal.bam	other	510504	510504	0	+	0	0	42	54	0.0
CP008925.1	h6.sal.bam	other	510505	510505	0	+	0	2	42	55	0.0
CP008925.1	h6.sal.bam	other	510506	510506	0	+	1	3	43	53	1.0
CP008925.1	h6.sal.bam	other	510507	510507	0	+	0	0	42	50	0.0
CP008925.1	h6.sal.bam	other	510508	510508	0	+	2	0	44	51	2.0
CP008925.1	h6.sal.bam	other	510509	510509	0	+	0	0	42	53	0.0
CP008925.1	h6.sal.bam	other	510510	510510	0	+	2	1	44	53	2.0
CP008925.1	h6.sal.bam	other	510511	510511	0	+	0	0	44	52	0.0
CP008925.1	h6.sal.bam	other	510512	510512	0	+	1	1	44	54	1.0
CP008925.1	h6.sal.bam	other	510513	510513	0	+	1	0	45	53	1.0
CP008925.1	h6.sal.bam	other	510514	510514	0	+	0	0	45	54	0.0
CP008925.1	h6.sal.bam	other	510515	510515	0	+	1	0	46	54	1.0
CP008925.1	h6.sal.bam	other	510516	510516	0	+	1	0	43	54	1.0
CP008925.1	h6.sal.bam	other	510517	510517	0	+	1	4	43	56	1.0
CP008925.1	h6.sal.bam	other	510518	510518	0	+	0	1	43	52	0.0
CP008925.1	h6.sal.bam	other	510519	510519	0	+	0	0	43	51	0.0
CP008925.1	h6.sal.bam	other	510520	510520	0	+	0	1	41	53	0.0
CP008925.1	h6.sal.bam	other	510521	510521	0	+	1	2	39	53	1.0
CP008925.1	h6.sal.bam	other	510522	510522	0	+	2	2	41	52	2.0
CP008925.1	h6.sal.bam	other	510523	510523	0	+	1	1	42	50	1.0
CP008925.1	h6.sal.bam	other	510524	510524	0	+	0	1	42	51	0.0
CP008925.1	h6.sal.bam	other	510525	510525	0	+	0	0	42	50	0.0
CP008925.1	h6.sal.bam	other	510526	510526	0	+	0	0	42	51	0.0
CP008925.1	h6.sal.bam	other	510527	510527	0	+	1	0	42	52	1.0
CP008925.1	h6.sal.bam	other	510528	510528	0	+	0	0	42	52	0.0
CP008925.1	h6.sal.bam	other	510529	510529	0	+	1	0	43	53	1.0
CP008925.1	h6.sal.bam	other	510530	510530	0	+	0	0	43	53	0.0
CP008925.1	h6.sal.bam	other	510531	510531	0	+	1	0	43	53	1.0
CP008925.1	h6.sal.bam	other	510532	510532	0	+	1	1	44	53	1.0
CP008925.1	h6.sal.bam	other	510533	510533	0	+	2	1	45	54	2.0
CP008925.1	h6.sal.bam	other	510534	510534	0	+	1	1	44	53	1.0
CP008925.1	h6.sal.bam	other	510535	510535	0	+	0	0	43	52	0.0
CP008925.1	h6.sal.bam	other	510536	510536	0	+	1	1	44	53	1.0
CP008925.1	h6.sal.bam	other	510537	510537	0	+	0	1	44	52	0.0
CP008925.1	h6.sal.bam	other	510538	510538	0	+	1	0	44	52	1.0
CP008925.1	h6.sal.bam	other	510539	510539	0	+	1	0	45	52	1.0
CP008925.1	h6.sal.bam	other	510540	510540	0	+	1	0	46	53	1.0
CP008925.1	h6.sal.bam	other	510541	510541	0	+	2	4	48	53	2.0
CP008925.1	h6.sal.bam	other	510542	510542	0	+	1	0	47	50	1.0
CP008925.1	h6.sal.bam	other	510543	510543	0	+	0	0	47	50	0.0
CP008925.1	h6.sal.bam	other	510544	510544	0	+	1	0	48	50	1.0
CP008925.1	h6.sal.bam	other	510545	510545	0	+	0	0	48	50	0.0
CP008925.1	h6.sal.bam	other	510546	510546	0	+	0	0	48	51	0.0
CP008925.1	h6.sal.bam	other	510547	510547	0	+	0	0	48	52	0.0
CP008925.1	h6.sal.bam	other	510548	510548	0	+	0	0	47	52	0.0
CP008925.1	h6.sal.bam	other	510549	510549	0	+	0	1	47	55	0.0
CP008925.1	h6.sal.bam	other	510550	510550	0	+	0	2	47	54	0.0
CP008925.1	h6.sal.bam	other	510551	510551	0	+	2	1	49	52	2.0
CP008925.1	h6.sal.bam	other	510552	510552	0	+	0	0	48	53	0.0
CP008925.1	h6.sal.bam	other	510553	510553	0	+	2	0	49	53	2.0
CP008925.1	h6.sal.bam	other	510554	510554	0	+	0	3	49	53	0.0
CP008925.1	h6.sal.bam	other	510555	510555	0	+	0	1	49	50	0.0
CP008925.1	h6.sal.bam	other	510556	510556	0	+	0	0	49	49	0.0
CP008925.1	h6.sal.bam	other	510557	510557	0	+	1	0	48	49	1.0
CP008925.1	h6.sal.bam	other	510558	510558	0	+	0	0	48	49	0.0
CP008925.1	h6.sal.bam	other	510559	510559	0	+	0	1	47	50	0.0
CP008925.1	h6.sal.bam	other	510560	510560	0	+	0	0	44	49	0.0
CP008925.1	h6.sal.bam	other	510561	510561	0	+	0	1	44	49	0.0
CP008925.1	h6.sal.bam	other	510562	510562	0	+	1	0	45	48	1.0
CP008925.1	h6.sal.bam	other	510563	510563	0	+	0	0	44	48	0.0
CP008925.1	h6.sal.bam	other	510564	510564	0	+	0	0	44	50	0.0
CP008925.1	h6.sal.bam	other	510565	510565	0	+	2	0	46	52	2.0
CP008925.1	h6.sal.bam	other	510566	510566	0	+	0	1	46	52	0.0
CP008925.1	h6.sal.bam	other	510567	510567	0	+	0	0	44	51	0.0
CP008925.1	h6.sal.bam	other	510568	510568	0	+	0	1	44	51	0.0
CP008925.1	h6.sal.bam	other	510569	510569	0	+	1	0	45	50	1.0
CP008925.1	h6.sal.bam	other	510570	510570	0	+	3	0	44	51	3.0
CP008925.1	h6.sal.bam	other	510571	510571	0	+	2	3	46	52	2.0
CP008925.1	h6.sal.bam	other	510572	510572	0	+	1	3	47	49	1.0
CP008925.1	h6.sal.bam	other	510573	510573	0	+	0	0	47	46	0.0
CP008925.1	h6.sal.bam	other	510574	510574	0	+	1	3	46	46	1.0
CP008925.1	h6.sal.bam	other	510575	510575	0	+	0	1	46	44	0.0
CP008925.1	h6.sal.bam	other	510576	510576	0	+	0	1	45	43	0.0
CP008925.1	h6.sal.bam	other	510577	510577	0	+	0	2	45	42	0.0
CP008925.1	h6.sal.bam	other	510578	510578	0	+	0	1	45	41	0.0
CP008925.1	h6.sal.bam	other	510579	510579	0	+	1	1	46	40	1.0
CP008925.1	h6.sal.bam	other	510580	510580	0	+	1	0	47	39	1.0
CP008925.1	h6.sal.bam	other	510581	510581	0	+	0	0	46	40	0.0
CP008925.1	h6.sal.bam	other	510582	510582	0	+	0	1	43	43	0.0
CP008925.1	h6.sal.bam	other	510583	510583	0	+	2	2	45	43	2.0
CP008925.1	h6.sal.bam	other	510584	510584	0	+	0	0	43	42	0.0
CP008925.1	h6.sal.bam	other	510585	510585	0	+	0	2	43	42	0.0
CP008925.1	h6.sal.bam	other	510586	510586	0	+	1	0	44	40	1.0
CP008925.1	h6.sal.bam	other	510587	510587	0	+	0	0	42	40	0.0
CP008925.1	h6.sal.bam	other	510588	510588	0	+	0	1	42	40	0.0
CP008925.1	h6.sal.bam	other	510589	510589	0	+	0	0	42	39	0.0
CP008925.1	h6.sal.bam	other	510590	510590	0	+	0	0	41	39	0.0
CP008925.1	h6.sal.bam	other	510591	510591	0	+	0	2	40	39	0.0
CP008925.1	h6.sal.bam	other	510592	510592	0	+	0	0	39	37	0.0
CP008925.1	h6.sal.bam	other	510593	510593	0	+	1	2	40	37	1.0
CP008925.1	h6.sal.bam	other	510594	510594	0	+	0	0	40	35	0.0
CP008925.1	h6.sal.bam	other	510595	510595	0	+	0	1	39	35	0.0
CP008925.1	h6.sal.bam	other	510596	510596	0	+	0	1	37	35	0.0
CP008925.1	h6.sal.bam	other	510597	510597	0	+	1	1	38	34	1.0
CP008925.1	h6.sal.bam	other	510598	510598	0	+	0	1	37	33	0.0
CP008925.1	h6.sal.bam	other	510599	510599	0	+	1	0	38	32	1.0
CP008925.1	h6.sal.bam	other	510600	510600	0	+	0	1	38	32	0.0
CP008925.1	h6.sal.bam	other	510601	510601	0	+	0	1	38	31	0.0
CP008925.1	h6.sal.bam	other	510602	510602	0	+	0	0	37	30	0.0
CP008925.1	h6.sal.bam	other	510603	510603	0	+	0	1	37	32	0.0
CP008925.1	h6.sal.bam	other	510604	510604	0	+	1	0	38	33	1.0
CP008925.1	h6.sal.bam	other	510605	510605	0	+	1	0	38	34	1.0
CP008925.1	h6.sal.bam	other	510606	510606	0	+	1	3	39	34	1.0
CP008925.1	h6.sal.bam	other	510607	510607	0	+	0	0	35	32	0.0
CP008925.1	h6.sal.bam	other	510608	510608	0	+	1	0	36	32	1.0
CP008925.1	h6.sal.bam	other	510609	510609	0	+	0	1	36	32	0.0
CP008925.1	h6.sal.bam	other	510610	510610	0	+	2	0	38	31	2.0
CP008925.1	h6.sal.bam	other	510611	510611	0	+	1	0	38	31	1.0
CP008925.1	h6.sal.bam	other	510612	510612	0	+	0	1	38	31	0.0
CP008925.1	h6.sal.bam	other	510613	510613	0	+	0	0	36	32	0.0
CP008925.1	h6.sal.bam	other	510614	510614	0	+	1	1	37	32	1.0
CP008925.1	h6.sal.bam	other	510615	510615	0	+	0	1	36	31	0.0
CP008925.1	h6.sal.bam	other	510616	510616	0	+	1	0	34	32	1.0
CP008925.1	h6.sal.bam	other	510617	510617	0	+	1	0	35	32	1.0
CP008925.1	h6.sal.bam	other	510618	510618	0	+	0	0	35	32	0.0
CP008925.1	h6.sal.bam	other	510619	510619	0	+	1	0	35	32	1.0
CP008925.1	h6.sal.bam	other	510620	510620	0	+	1	1	36	32	1.0
CP008925.1	h6.sal.bam	other	510621	510621	0	+	0	0	36	32	0.0
CP008925.1	h6.sal.bam	other	510622	510622	0	+	2	0	38	32	2.0
CP008925.1	h6.sal.bam	other	510623	510623	0	+	2	3	40	32	2.0
CP008925.1	h6.sal.bam	other	510624	510624	0	+	0	0	40	29	0.0
CP008925.1	h6.sal.bam	other	510625	510625	0	+	0	2	40	29	0.0
CP008925.1	h6.sal.bam	other	510626	510626	0	+	1	0	39	27	1.0
CP008925.1	h6.sal.bam	other	510627	510627	0	+	0	0	37	27	0.0
CP008925.1	h6.sal.bam	other	510628	510628	0	+	0	0	37	27	0.0
CP008925.1	h6.sal.bam	other	510629	510629	0	+	1	0	38	27	1.0
CP008925.1	h6.sal.bam	other	510630	510630	0	+	1	0	39	28	1.0
CP008925.1	h6.sal.bam	other	510631	510631	0	+	0	0	39	28	0.0
CP008925.1	h6.sal.bam	other	510632	510632	0	+	1	1	39	30	1.0
CP008925.1	h6.sal.bam	other	510633	510633	0	+	1	0	40	32	1.0
CP008925.1	h6.sal.bam	other	510634	510634	0	+	1	0	41	32	1.0
CP008925.1	h6.sal.bam	other	510635	510635	0	+	0	0	41	32	0.0
CP008925.1	h6.sal.bam	other	510636	510636	0	+	2	0	42	34	2.0
CP008925.1	h6.sal.bam	other	510637	510637	0	+	0	2	42	34	0.0
CP008925.1	h6.sal.bam	other	510638	510638	0	+	0	3	42	32	0.0
CP008925.1	h6.sal.bam	other	510639	510639	0	+	1	0	43	33	1.0
CP008925.1	h6.sal.bam	other	510640	510640	0	+	0	0	41	34	0.0
CP008925.1	h6.sal.bam	other	510641	510641	0	+	0	0	41	34	0.0
CP008925.1	h6.sal.bam	other	510642	510642	0	+	0	0	41	35	0.0
CP008925.1	h6.sal.bam	other	510643	510643	0	+	3	0	43	36	3.0
CP008925.1	h6.sal.bam	other	510644	510644	0	+	0	1	40	37	0.0
CP008925.1	h6.sal.bam	other	510645	510645	0	+	2	1	42	36	2.0
CP008925.1	h6.sal.bam	other	510646	510646	0	+	1	0	40	37	2.0
CP008925.1	h6.sal.bam	other	510647	510647	0	+	1	0	41	37	1.0
CP008925.1	h6.sal.bam	other	510648	510648	0	+	0	0	40	37	0.0
CP008925.1	h6.sal.bam	other	510649	510649	0	+	0	1	40	38	0.0
CP008925.1	h6.sal.bam	other	510650	510650	0	+	1	0	41	37	2.0
CP008925.1	h6.sal.bam	other	510651	510651	0	+	1	0	42	37	2.0
CP008925.1	h6.sal.bam	other	510652	510652	0	+	0	1	42	38	0.0
CP008925.1	h6.sal.bam	other	510653	510653	0	+	1	0	43	37	1.0
CP008925.1	h6.sal.bam	other	510654	510654	0	+	0	1	41	41	0.0
CP008925.1	h6.sal.bam	other	510655	510655	0	+	1	0	42	41	1.0
CP008925.1	h6.sal.bam	other	510656	510656	0	+	1	3	43	42	1.0
CP008925.1	h6.sal.bam	other	510657	510657	0	+	1	0	41	41	1.0
CP008925.1	h6.sal.bam	other	510658	510658	0	+	1	1	42	42	1.0
CP008925.1	h6.sal.bam	other	510659	510659	0	+	1	0	43	41	1.0
CP008925.1	h6.sal.bam	other	510660	510660	0	+	0	0	43	41	0.0
CP008925.1	h6.sal.bam	other	510661	510661	0	+	1	0	44	41	2.0
CP008925.1	h6.sal.bam	other	510662	510662	0	+	0	0	44	41	0.0
CP008925.1	h6.sal.bam	other	510663	510663	0	+	0	0	44	42	0.0
CP008925.1	h6.sal.bam	other	510664	510664	0	+	2	0	46	43	4.0
CP008925.1	h6.sal.bam	other	510665	510665	0	+	0	0	46	43	0.0
CP008925.1	h6.sal.bam	other	510666	510666	0	+	1	0	47	43	2.0
CP008925.1	h6.sal.bam	other	510667	510667	0	+	3	0	49	44	6.0
CP008925.1	h6.sal.bam	other	510668	510668	0	+	2	0	51	44	4.0
CP008925.1	h6.sal.bam	other	510669	510669	0	+	0	0	51	46	0.0
CP008925.1	h6.sal.bam	other	510670	510670	0	+	0	1	51	46	0.0
CP008925.1	h6.sal.bam	other	510671	510671	0	+	0	0	51	45	0.0
CP008925.1	h6.sal.bam	other	510672	510672	0	+	1	0	50	45	1.0
CP008925.1	h6.sal.bam	other	510673	510673	0	+	0	0	50	45	0.0
CP008925.1	h6.sal.bam	other	510674	510674	0	+	0	0	50	46	0.0
CP008925.1	h6.sal.bam	other	510675	510675	0	+	2	0	52	48	4.0
CP008925.1	h6.sal.bam	other	510676	510676	0	+	1	0	53	48	1.0
CP008925.1	h6.sal.bam	other	510677	510677	0	+	1	2	54	48	2.0
CP008925.1	h6.sal.bam	other	510678	510678	0	+	0	2	54	47	0.0
CP008925.1	h6.sal.bam	other	510679	510679	0	+	0	1	53	46	0.0
CP008925.1	h6.sal.bam	other	510680	510680	0	+	1	0	52	46	2.0
CP008925.1	h6.sal.bam	other	510681	510681	0	+	2	1	54	46	2.0
CP008925.1	h6.sal.bam	other	510682	510682	0	+	0	0	54	45	0.0
CP008925.1	h6.sal.bam	other	510683	510683	0	+	2	1	55	45	2.0
CP008925.1	h6.sal.bam	other	510684	510684	0	+	0	0	53	46	0.0
CP008925.1	h6.sal.bam	other	510685	510685	0	+	0	0	52	47	0.0
CP008925.1	h6.sal.bam	other	510686	510686	0	+	0	0	52	47	0.0
CP008925.1	h6.sal.bam	GAAC	510687	510687	510695	+	1	1	53	47	1.0
CP008925.1	h6.sal.bam	other	510688	510688	0	+	0	0	53	48	0.0
CP008925.1	h6.sal.bam	GAAC	510689	510689	510695	+	0	2	51	49	0.0
CP008925.1	h6.sal.bam	other	510690	510690	0	+	0	0	51	47	0.0
CP008925.1	h6.sal.bam	other	510691	510691	0	+	0	0	51	47	0.0
CP008925.1	h6.sal.bam	other	510692	510692	0	+	0	0	50	52	0.0
CP008925.1	h6.sal.bam	other	510693	510693	0	+	0	0	48	52	0.0
CP008925.1	h6.sal.bam	other	510694	510694	0	+	1	1	49	52	2.0
CP008925.1	h6.sal.bam	other	510695	510695	0	+	0	0	49	51	0.0
CP008925.1	h6.sal.bam	other	510696	510696	0	+	1	0	47	51	1.0
CP008925.1	h6.sal.bam	other	510697	510697	0	+	0	0	46	51	0.0
CP008925.1	h6.sal.bam	other	510698	510698	0	+	2	0	48	52	2.0
CP008925.1	h6.sal.bam	other	510699	510699	0	+	0	0	48	52	0.0
CP008925.1	h6.sal.bam	other	510700	510700	0	+	1	0	47	53	1.0
CP008925.1	h6.sal.bam	other	510701	510701	0	+	0	0	47	53	0.0
CP008925.1	h6.sal.bam	other	510702	510702	0	+	1	0	48	53	1.0
CP008925.1	h6.sal.bam	other	510703	510703	0	+	0	0	48	53	0.0
CP008925.1	h6.sal.bam	GAAC	510704	510704	510695	+	1	1	48	53	1.0
CP008925.1	h6.sal.bam	other	510705	510705	0	+	1	2	48	53	1.0
CP008925.1	h6.sal.bam	GAAC	510706	510706	510695	+	1	2	48	51	1.0
CP008925.1	h6.sal.bam	other	510707	510707	0	+	0	1	48	49	0.0
CP008925.1	h6.sal.bam	other	510708	510708	0	+	1	0	49	48	1.0
CP008925.1	h6.sal.bam	other	510709	510709	0	+	0	2	48	50	0.0
CP008925.1	h6.sal.bam	other	510710	510710	0	+	1	0	47	51	1.0
CP008925.1	h6.sal.bam	other	510711	510711	0	+	0	0	47	51	0.0
CP008925.1	h6.sal.bam	other	510712	510712	0	+	1	0	48	52	1.0
CP008925.1	h6.sal.bam	other	510713	510713	0	+	0	4	48	54	0.0
CP008925.1	h6.sal.bam	other	510714	510714	0	+	0	1	47	50	0.0
CP008925.1	h6.sal.bam	other	510715	510715	0	+	2	1	49	50	2.0
CP008925.1	h6.sal.bam	other	510716	510716	0	+	0	1	49	50	0.0
CP008925.1	h6.sal.bam	other	510717	510717	0	+	1	0	50	49	1.0
CP008925.1	h6.sal.bam	other	510718	510718	0	+	0	1	47	50	0.0
CP008925.1	h6.sal.bam	other	510719	510719	0	+	2	0	47	50	2.0
CP008925.1	h6.sal.bam	other	510720	510720	0	+	0	2	44	50	0.0
CP008925.1	h6.sal.bam	other	510721	510721	0	+	0	0	44	49	0.0
CP008925.1	h6.sal.bam	other	510722	510722	0	+	3	0	47	49	3.0
CP008925.1	h6.sal.bam	other	510723	510723	0	+	3	2	50	49	3.0
CP008925.1	h6.sal.bam	other	510724	510724	0	+	0	0	49	47	0.0
CP008925.1	h6.sal.bam	other	510725	510725	0	+	1	1	50	47	1.0
CP008925.1	h6.sal.bam	other	510726	510726	0	+	0	0	50	49	0.0
CP008925.1	h6.sal.bam	other	510727	510727	0	+	1	1	50	51	1.0
CP008925.1	h6.sal.bam	other	510728	510728	0	+	1	3	51	50	1.0
CP008925.1	h6.sal.bam	other	510729	510729	0	+	0	1	51	47	0.0
CP008925.1	h6.sal.bam	other	510730	510730	0	+	1	0	51	47	1.0
CP008925.1	h6.sal.bam	other	510731	510731	0	+	2	2	52	47	2.0
CP008925.1	h6.sal.bam	other	510732	510732	0	+	0	1	50	45	0.0
CP008925.1	h6.sal.bam	other	510733	510733	0	+	0	0	50	44	0.0
CP008925.1	h6.sal.bam	other	510734	510734	0	+	0	0	49	45	0.0
CP008925.1	h6.sal.bam	other	510735	510735	0	+	0	0	49	45	0.0
CP008925.1	h6.sal.bam	other	510736	510736	0	+	1	1	49	48	1.0
CP008925.1	h6.sal.bam	other	510737	510737	0	+	1	1	50	49	1.0
CP008925.1	h6.sal.bam	other	510738	510738	0	+	0	0	48	48	0.0
CP008925.1	h6.sal.bam	other	510739	510739	0	+	1	0	49	48	1.0
CP008925.1	h6.sal.bam	other	510740	510740	0	+	1	0	50	48	1.0
CP008925.1	h6.sal.bam	other	510741	510741	0	+	1	1	49	48	1.0
CP008925.1	h6.sal.bam	other	510742	510742	0	+	0	1	45	48	0.0
CP008925.1	h6.sal.bam	other	510743	510743	0	+	0	1	45	47	0.0
CP008925.1	h6.sal.bam	other	510744	510744	0	+	0	0	45	46	0.0
CP008925.1	h6.sal.bam	other	510745	510745	0	+	1	0	46	46	1.0
CP008925.1	h6.sal.bam	other	510746	510746	0	+	0	0	46	47	0.0
CP008925.1	h6.sal.bam	other	510747	510747	0	+	0	0	45	48	0.0
CP008925.1	h6.sal.bam	other	510748	510748	0	+	0	1	45	48	0.0
CP008925.1	h6.sal.bam	other	510749	510749	0	+	0	2	43	48	0.0
CP008925.1	h6.sal.bam	other	510750	510750	0	+	1	0	43	46	1.0
CP008925.1	h6.sal.bam	other	510751	510751	0	+	0	1	42	46	0.0
CP008925.1	h6.sal.bam	other	510752	510752	0	+	1	0	43	45	1.0
CP008925.1	h6.sal.bam	other	510753	510753	0	+	1	1	44	47	1.0
CP008925.1	h6.sal.bam	other	510754	510754	0	+	0	1	44	46	0.0
CP008925.1	h6.sal.bam	other	510755	510755	0	+	2	0	45	45	2.0
CP008925.1	h6.sal.bam	other	510756	510756	0	+	0	0	43	47	0.0
CP008925.1	h6.sal.bam	other	510757	510757	0	+	2	3	45	47	2.0
CP008925.1	h6.sal.bam	other	510758	510758	0	+	0	0	43	47	0.0
CP008925.1	h6.sal.bam	other	510759	510759	0	+	1	1	44	47	1.0
CP008925.1	h6.sal.bam	other	510760	510760	0	+	0	0	44	47	0.0
CP008925.1	h6.sal.bam	other	510761	510761	0	+	1	1	45	48	1.0
CP008925.1	h6.sal.bam	other	510762	510762	0	+	0	0	44	47	0.0
CP008925.1	h6.sal.bam	other	510763	510763	0	+	0	1	44	47	0.0
CP008925.1	h6.sal.bam	other	510764	510764	0	+	1	0	45	46	1.0
CP008925.1	h6.sal.bam	other	510765	510765	0	+	1	4	46	46	1.0
CP008925.1	h6.sal.bam	other	510766	510766	0	+	1	1	47	44	1.0
CP008925.1	h6.sal.bam	other	510767	510767	0	+	0	1	47	43	0.0
CP008925.1	h6.sal.bam	other	510768	510768	0	+	0	0	47	43	0.0
CP008925.1	h6.sal.bam	other	510769	510769	0	+	0	0	46	43	0.0
CP008925.1	h6.sal.bam	other	510770	510770	0	+	0	0	45	43	0.0
CP008925.1	h6.sal.bam	other	510771	510771	0	+	1	0	46	43	1.0
CP008925.1	h6.sal.bam	other	510772	510772	0	+	0	1	45	43	0.0
CP008925.1	h6.sal.bam	other	510773	510773	0	+	0	0	44	42	0.0
CP008925.1	h6.sal.bam	other	510774	510774	0	+	0	0	44	45	0.0
CP008925.1	h6.sal.bam	other	510775	510775	0	+	1	0	44	47	1.0
CP008925.1	h6.sal.bam	other	510776	510776	0	+	0	0	43	47	0.0
CP008925.1	h6.sal.bam	other	510777	510777	0	+	1	0	44	47	1.0
CP008925.1	h6.sal.bam	other	510778	510778	0	+	0	1	44	47	0.0
CP008925.1	h6.sal.bam	other	510779	510779	0	+	0	0	43	46	0.0
CP008925.1	h6.sal.bam	other	510780	510780	0	+	1	0	42	48	1.0
CP008925.1	h6.sal.bam	other	510781	510781	0	+	1	0	43	56	1.0
CP008925.1	h6.sal.bam	other	510782	510782	0	+	2	1	45	56	2.0
CP008925.1	h6.sal.bam	other	510783	510783	0	+	3	1	47	57	3.0
CP008925.1	h6.sal.bam	other	510784	510784	0	+	2	3	49	56	2.0
CP008925.1	h6.sal.bam	other	510785	510785	0	+	1	1	49	55	1.0
CP008925.1	h6.sal.bam	other	510786	510786	0	+	0	0	48	54	0.0
CP008925.1	h6.sal.bam	other	510787	510787	0	+	0	2	48	55	0.0
CP008925.1	h6.sal.bam	other	510788	510788	0	+	2	0	50	53	2.0
CP008925.1	h6.sal.bam	other	510789	510789	0	+	1	1	50	54	1.0
CP008925.1	h6.sal.bam	other	510790	510790	0	+	0	1	49	55	0.0
CP008925.1	h6.sal.bam	other	510791	510791	0	+	0	1	49	54	0.0
CP008925.1	h6.sal.bam	other	510792	510792	0	+	1	0	49	53	1.0
CP008925.1	h6.sal.bam	other	510793	510793	0	+	0	1	49	53	0.0
CP008925.1	h6.sal.bam	other	510794	510794	0	+	0	0	47	53	0.0
CP008925.1	h6.sal.bam	other	510795	510795	0	+	0	1	47	53	0.0
CP008925.1	h6.sal.bam	other	510796	510796	0	+	0	0	41	53	0.0
CP008925.1	h6.sal.bam	other	510797	510797	0	+	0	0	41	53	0.0
CP008925.1	h6.sal.bam	other	510798	510798	0	+	0	0	41	62	0.0
CP008925.1	h6.sal.bam	other	510799	510799	0	+	1	3	42	62	1.0
CP008925.1	h6.sal.bam	other	510800	510800	0	+	4	1	45	59	4.0
CP008925.1	h6.sal.bam	other	510801	510801	0	+	2	1	46	59	2.0
CP008925.1	h6.sal.bam	other	510802	510802	0	+	0	0	46	58	0.0
CP008925.1	h6.sal.bam	other	510803	510803	0	+	0	1	45	61	0.0
CP008925.1	h6.sal.bam	other	510804	510804	0	+	0	0	45	60	0.0
CP008925.1	h6.sal.bam	other	510805	510805	0	+	0	0	44	61	0.0
CP008925.1	h6.sal.bam	other	510806	510806	0	+	0	0	42	61	0.0
CP008925.1	h6.sal.bam	other	510807	510807	0	+	0	0	42	61	0.0
CP008925.1	h6.sal.bam	other	510808	510808	0	+	0	1	42	61	0.0
CP008925.1	h6.sal.bam	other	510809	510809	0	+	0	3	42	60	0.0
CP008925.1	h6.sal.bam	other	510810	510810	0	+	0	2	40	58	0.0
CP008925.1	h6.sal.bam	other	510811	510811	0	+	0	0	40	56	0.0
CP008925.1	h6.sal.bam	other	510812	510812	0	+	2	0	42	58	2.0
CP008925.1	h6.sal.bam	other	510813	510813	0	+	1	0	43	58	1.0
CP008925.1	h6.sal.bam	other	510814	510814	0	+	0	0	42	58	0.0
CP008925.1	h6.sal.bam	other	510815	510815	0	+	2	0	43	58	2.0
CP008925.1	h6.sal.bam	other	510816	510816	0	+	0	1	42	59	0.0
CP008925.1	h6.sal.bam	other	510817	510817	0	+	1	0	43	58	1.0
CP008925.1	h6.sal.bam	other	510818	510818	0	+	0	0	42	60	0.0
CP008925.1	h6.sal.bam	other	510819	510819	0	+	0	1	41	60	0.0
CP008925.1	h6.sal.bam	other	510820	510820	0	+	0	1	40	59	0.0
CP008925.1	h6.sal.bam	other	510821	510821	0	+	0	0	40	58	0.0
CP008925.1	h6.sal.bam	other	510822	510822	0	+	0	0	40	58	0.0
CP008925.1	h6.sal.bam	other	510823	510823	0	+	0	1	40	58	0.0
CP008925.1	h6.sal.bam	other	510824	510824	0	+	0	1	40	57	0.0
CP008925.1	h6.sal.bam	other	510825	510825	0	+	0	0	40	56	0.0
CP008925.1	h6.sal.bam	other	510826	510826	0	+	0	0	40	56	0.0
CP008925.1	h6.sal.bam	other	510827	510827	0	+	0	2	39	56	0.0
CP008925.1	h6.sal.bam	other	510828	510828	0	+	0	0	38	57	0.0
CP008925.1	h6.sal.bam	other	510829	510829	0	+	0	2	38	57	0.0
CP008925.1	h6.sal.bam	other	510830	510830	0	+	0	0	37	55	0.0
CP008925.1	h6.sal.bam	other	510831	510831	0	+	0	0	37	56	0.0
CP008925.1	h6.sal.bam	other	510832	510832	0	+	0	4	35	56	0.0
CP008925.1	h6.sal.bam	other	510833	510833	0	+	0	0	34	52	0.0
CP008925.1	h6.sal.bam	other	510834	510834	0	+	2	1	36	52	2.0
CP008925.1	h6.sal.bam	other	510835	510835	0	+	2	0	38	51	2.0
CP008925.1	h6.sal.bam	other	510836	510836	0	+	0	0	37	51	0.0
CP008925.1	h6.sal.bam	other	510837	510837	0	+	0	0	37	52	0.0
CP008925.1	h6.sal.bam	other	510838	510838	0	+	0	0	36	52	0.0
CP008925.1	h6.sal.bam	other	510839	510839	0	+	0	1	36	52	0.0
CP008925.1	h6.sal.bam	other	510840	510840	0	+	0	1	35	51	0.0
CP008925.1	h6.sal.bam	other	510841	510841	0	+	0	0	34	51	0.0
CP008925.1	h6.sal.bam	other	510842	510842	0	+	0	1	34	51	0.0
CP008925.1	h6.sal.bam	other	510843	510843	0	+	1	0	35	50	1.0
CP008925.1	h6.sal.bam	other	510844	510844	0	+	0	1	34	50	0.0
CP008925.1	h6.sal.bam	other	510845	510845	0	+	0	2	34	49	0.0
CP008925.1	h6.sal.bam	other	510846	510846	0	+	0	0	34	49	0.0
CP008925.1	h6.sal.bam	other	510847	510847	0	+	1	0	35	49	1.0
CP008925.1	h6.sal.bam	other	510848	510848	0	+	1	2	35	50	1.0
CP008925.1	h6.sal.bam	other	510849	510849	0	+	0	0	35	49	0.0
CP008925.1	h6.sal.bam	other	510850	510850	0	+	1	0	35	49	1.0
CP008925.1	h6.sal.bam	other	510851	510851	0	+	3	0	38	49	3.0
CP008925.1	h6.sal.bam	other	510852	510852	0	+	0	0	36	49	0.0
CP008925.1	h6.sal.bam	other	510853	510853	0	+	0	1	36	52	0.0
CP008925.1	h6.sal.bam	other	510854	510854	0	+	0	2	36	51	0.0
CP008925.1	h6.sal.bam	other	510855	510855	0	+	1	9	37	49	1.0
CP008925.1	h6.sal.bam	other	510856	510856	0	+	0	0	31	41	0.0
CP008925.1	h6.sal.bam	other	510857	510857	0	+	10	3	41	44	10.0
CP008925.1	h6.sal.bam	other	510858	510858	0	+	1	1	41	41	1.0
CP008925.1	h6.sal.bam	other	510859	510859	0	+	1	0	41	44	1.0
CP008925.1	h6.sal.bam	other	510860	510860	0	+	0	0	40	46	0.0
CP008925.1	h6.sal.bam	other	510861	510861	0	+	0	1	40	46	0.0
CP008925.1	h6.sal.bam	other	510862	510862	0	+	1	0	38	45	1.0
CP008925.1	h6.sal.bam	other	510863	510863	0	+	0	1	38	45	0.0
CP008925.1	h6.sal.bam	other	510864	510864	0	+	2	1	40	44	2.0
CP008925.1	h6.sal.bam	other	510865	510865	0	+	0	0	40	44	0.0
CP008925.1	h6.sal.bam	other	510866	510866	0	+	0	1	40	44	0.0
CP008925.1	h6.sal.bam	other	510867	510867	0	+	1	0	40	43	1.0
CP008925.1	h6.sal.bam	other	510868	510868	0	+	2	1	42	43	2.0
CP008925.1	h6.sal.bam	other	510869	510869	0	+	0	0	42	42	0.0
CP008925.1	h6.sal.bam	other	510870	510870	0	+	1	0	43	42	1.0
CP008925.1	h6.sal.bam	other	510871	510871	0	+	0	0	43	42	0.0
CP008925.1	h6.sal.bam	other	510872	510872	0	+	1	8	44	45	1.0
CP008925.1	h6.sal.bam	other	510873	510873	0	+	0	0	44	37	0.0
CP008925.1	h6.sal.bam	other	510874	510874	0	+	8	0	52	38	8.0
CP008925.1	h6.sal.bam	other	510875	510875	0	+	1	1	47	39	1.0
CP008925.1	h6.sal.bam	other	510876	510876	0	+	1	1	48	38	1.0
CP008925.1	h6.sal.bam	other	510877	510877	0	+	1	1	49	37	1.0
CP008925.1	h6.sal.bam	other	510878	510878	0	+	2	0	51	38	2.0
CP008925.1	h6.sal.bam	other	510879	510879	0	+	0	1	51	39	0.0
CP008925.1	h6.sal.bam	other	510880	510880	0	+	1	0	52	39	1.0
CP008925.1	h6.sal.bam	other	510881	510881	0	+	0	0	52	39	0.0
CP008925.1	h6.sal.bam	other	510882	510882	0	+	1	0	53	39	1.0
CP008925.1	h6.sal.bam	other	510883	510883	0	+	1	0	54	41	1.0
CP008925.1	h6.sal.bam	other	510884	510884	0	+	1	1	55	41	1.0
CP008925.1	h6.sal.bam	other	510885	510885	0	+	2	0	57	40	2.0
CP008925.1	h6.sal.bam	other	510886	510886	0	+	0	2	57	40	0.0
CP008925.1	h6.sal.bam	other	510887	510887	0	+	1	0	53	38	1.0
CP008925.1	h6.sal.bam	other	510888	510888	0	+	1	0	54	38	1.0
CP008925.1	h6.sal.bam	other	510889	510889	0	+	0	1	54	38	0.0
CP008925.1	h6.sal.bam	other	510890	510890	0	+	0	0	54	38	0.0
CP008925.1	h6.sal.bam	other	510891	510891	0	+	0	2	53	38	0.0
CP008925.1	h6.sal.bam	other	510892	510892	0	+	0	0	53	36	0.0
CP008925.1	h6.sal.bam	other	510893	510893	0	+	1	0	54	36	1.0
CP008925.1	h6.sal.bam	other	510894	510894	0	+	0	0	54	36	0.0
CP008925.1	h6.sal.bam	other	510895	510895	0	+	1	0	55	37	1.0
CP008925.1	h6.sal.bam	other	510896	510896	0	+	0	0	55	37	0.0
CP008925.1	h6.sal.bam	other	510897	510897	0	+	0	0	55	38	0.0
CP008925.1	h6.sal.bam	other	510898	510898	0	+	0	0	55	38	0.0
CP008925.1	h6.sal.bam	other	510899	510899	0	+	0	0	55	38	0.0
CP008925.1	h6.sal.bam	other	510900	510900	0	+	0	0	55	38	0.0
CP008925.1	h6.sal.bam	other	510901	510901	0	+	1	0	56	38	1.0
CP008925.1	h6.sal.bam	other	510902	510902	0	+	0	3	56	38	0.0
CP008925.1	h6.sal.bam	other	510903	510903	0	+	0	1	56	35	0.0
CP008925.1	h6.sal.bam	other	510904	510904	0	+	0	0	56	36	0.0
CP008925.1	h6.sal.bam	other	510905	510905	0	+	1	0	57	36	2.0
CP008925.1	h6.sal.bam	other	510906	510906	0	+	1	0	58	37	2.0
CP008925.1	h6.sal.bam	other	510907	510907	0	+	0	0	58	37	0.0
CP008925.1	h6.sal.bam	other	510908	510908	0	+	0	0	58	37	0.0
CP008925.1	h6.sal.bam	other	510909	510909	0	+	0	1	56	37	0.0
CP008925.1	h6.sal.bam	other	510910	510910	0	+	1	0	55	38	1.0
CP008925.1	h6.sal.bam	other	510911	510911	0	+	0	0	55	38	0.0
CP008925.1	h6.sal.bam	other	510912	510912	0	+	1	0	56	38	1.0
CP008925.1	h6.sal.bam	other	510913	510913	0	+	0	0	55	38	0.0
CP008925.1	h6.sal.bam	other	510914	510914	0	+	0	1	55	38	0.0
CP008925.1	h6.sal.bam	other	510915	510915	0	+	1	0	56	38	1.0
CP008925.1	h6.sal.bam	other	510916	510916	0	+	0	0	56	39	0.0
CP008925.1	h6.sal.bam	other	510917	510917	0	+	2	0	58	39	2.0
CP008925.1	h6.sal.bam	other	510918	510918	0	+	2	0	60	39	2.0
CP008925.1	h6.sal.bam	other	510919	510919	0	+	0	0	60	40	0.0
CP008925.1	h6.sal.bam	other	510920	510920	0	+	0	2	60	40	0.0
CP008925.1	h6.sal.bam	other	510921	510921	0	+	0	0	60	38	0.0
CP008925.1	h6.sal.bam	other	510922	510922	0	+	0	1	59	39	0.0
CP008925.1	h6.sal.bam	other	510923	510923	0	+	1	1	58	38	1.0
CP008925.1	h6.sal.bam	other	510924	510924	0	+	1	0	59	37	1.0
CP008925.1	h6.sal.bam	other	510925	510925	0	+	0	0	59	37	0.0
CP008925.1	h6.sal.bam	other	510926	510926	0	+	1	1	56	38	1.0
CP008925.1	h6.sal.bam	other	510927	510927	0	+	0	2	56	38	0.0
CP008925.1	h6.sal.bam	other	510928	510928	0	+	0	0	56	37	0.0
CP008925.1	h6.sal.bam	other	510929	510929	0	+	1	0	57	37	1.0
CP008925.1	h6.sal.bam	other	510930	510930	0	+	2	1	58	38	2.0
CP008925.1	h6.sal.bam	other	510931	510931	0	+	0	3	58	37	0.0
CP008925.1	h6.sal.bam	other	510932	510932	0	+	3	3	50	35	3.0
CP008925.1	h6.sal.bam	other	510933	510933	0	+	0	1	49	32	0.0
CP008925.1	h6.sal.bam	other	510934	510934	0	+	2	2	51	31	2.0
CP008925.1	h6.sal.bam	other	510935	510935	0	+	1	0	52	29	1.0
CP008925.1	h6.sal.bam	other	510936	510936	0	+	0	0	51	29	0.0
CP008925.1	h6.sal.bam	other	510937	510937	0	+	1	0	52	29	1.0
CP008925.1	h6.sal.bam	other	510938	510938	0	+	1	0	53	29	1.0
CP008925.1	h6.sal.bam	other	510939	510939	0	+	0	1	51	29	0.0
CP008925.1	h6.sal.bam	other	510940	510940	0	+	0	0	51	28	0.0
CP008925.1	h6.sal.bam	other	510941	510941	0	+	1	0	52	28	1.0
CP008925.1	h6.sal.bam	other	510942	510942	0	+	1	0	52	28	1.0
CP008925.1	h6.sal.bam	other	510943	510943	0	+	0	0	50	29	0.0
CP008925.1	h6.sal.bam	other	510944	510944	0	+	0	0	50	29	0.0
CP008925.1	h6.sal.bam	other	510945	510945	0	+	0	0	48	30	0.0
CP008925.1	h6.sal.bam	other	510946	510946	0	+	1	3	49	31	1.0
CP008925.1	h6.sal.bam	other	510947	510947	0	+	1	1	49	28	1.0
CP008925.1	h6.sal.bam	other	510948	510948	0	+	1	0	49	27	1.0
CP008925.1	h6.sal.bam	other	510949	510949	0	+	2	1	45	30	2.0
CP008925.1	h6.sal.bam	other	510950	510950	0	+	0	0	43	30	0.0
CP008925.1	h6.sal.bam	other	510951	510951	0	+	0	1	42	30	0.0
CP008925.1	h6.sal.bam	other	510952	510952	0	+	1	1	41	29	1.0
CP008925.1	h6.sal.bam	other	510953	510953	0	+	0	1	41	28	0.0
CP008925.1	h6.sal.bam	other	510954	510954	0	+	1	1	42	27	1.0
CP008925.1	h6.sal.bam	other	510955	510955	0	+	1	0	43	26	1.0
CP008925.1	h6.sal.bam	other	510956	510956	0	+	0	1	42	28	0.0
CP008925.1	h6.sal.bam	other	510957	510957	0	+	1	1	43	28	1.0
CP008925.1	h6.sal.bam	other	510958	510958	0	+	0	0	41	27	0.0
CP008925.1	h6.sal.bam	other	510959	510959	0	+	0	0	39	27	0.0
CP008925.1	h6.sal.bam	other	510960	510960	0	+	1	0	40	27	1.0
CP008925.1	h6.sal.bam	other	510961	510961	0	+	0	0	40	27	0.0
CP008925.1	h6.sal.bam	other	510962	510962	0	+	0	1	39	29	0.0
CP008925.1	h6.sal.bam	other	510963	510963	0	+	1	0	39	28	1.0
CP008925.1	h6.sal.bam	other	510964	510964	0	+	1	1	40	28	1.0
CP008925.1	h6.sal.bam	other	510965	510965	0	+	0	0	40	31	0.0
CP008925.1	h6.sal.bam	other	510966	510966	0	+	1	0	41	31	1.0
CP008925.1	h6.sal.bam	other	510967	510967	0	+	0	0	40	33	0.0
CP008925.1	h6.sal.bam	other	510968	510968	0	+	0	0	40	35	0.0
CP008925.1	h6.sal.bam	other	510969	510969	0	+	0	0	40	35	0.0
CP008925.1	h6.sal.bam	other	510970	510970	0	+	0	0	39	36	0.0
CP008925.1	h6.sal.bam	other	510971	510971	0	+	1	1	40	36	1.0
CP008925.1	h6.sal.bam	other	510972	510972	0	+	1	0	41	36	1.0
CP008925.1	h6.sal.bam	other	510973	510973	0	+	1	0	42	36	1.0
CP008925.1	h6.sal.bam	other	510974	510974	0	+	0	0	42	36	0.0
CP008925.1	h6.sal.bam	other	510975	510975	0	+	0	0	41	36	0.0
CP008925.1	h6.sal.bam	other	510976	510976	0	+	0	0	41	36	0.0
CP008925.1	h6.sal.bam	other	510977	510977	0	+	1	1	42	36	1.0
CP008925.1	h6.sal.bam	other	510978	510978	0	+	1	2	43	35	1.0
CP008925.1	h6.sal.bam	other	510979	510979	0	+	0	0	43	33	0.0
CP008925.1	h6.sal.bam	other	510980	510980	0	+	0	0	42	33	0.0
CP008925.1	h6.sal.bam	other	510981	510981	0	+	0	0	41	34	0.0
CP008925.1	h6.sal.bam	other	510982	510982	0	+	4	0	45	34	4.0
CP008925.1	h6.sal.bam	other	510983	510983	0	+	2	0	47	34	2.0
CP008925.1	h6.sal.bam	other	510984	510984	0	+	0	2	47	35	0.0
CP008925.1	h6.sal.bam	other	510985	510985	0	+	0	0	46	34	0.0
CP008925.1	h6.sal.bam	other	510986	510986	0	+	0	0	46	34	0.0
CP008925.1	h6.sal.bam	other	510987	510987	0	+	0	0	45	34	0.0
CP008925.1	h6.sal.bam	other	510988	510988	0	+	0	0	45	34	0.0
CP008925.1	h6.sal.bam	other	510989	510989	0	+	0	1	44	34	0.0
CP008925.1	h6.sal.bam	other	510990	510990	0	+	1	1	44	34	1.0
CP008925.1	h6.sal.bam	other	510991	510991	0	+	1	1	44	33	1.0
CP008925.1	h6.sal.bam	other	510992	510992	0	+	0	0	44	32	0.0
CP008925.1	h6.sal.bam	other	510993	510993	0	+	3	0	45	34	3.0
CP008925.1	h6.sal.bam	other	510994	510994	0	+	0	0	45	34	0.0
CP008925.1	h6.sal.bam	other	510995	510995	0	+	0	1	45	35	0.0
CP008925.1	h6.sal.bam	other	510996	510996	0	+	1	0	46	34	1.0
CP008925.1	h6.sal.bam	other	510997	510997	0	+	0	0	44	34	0.0
CP008925.1	h6.sal.bam	other	510998	510998	0	+	1	1	45	34	1.0
CP008925.1	h6.sal.bam	other	510999	510999	0	+	2	0	47	33	2.0
CP008925.1	h6.sal.bam	other	511000	511000	0	+	0	0	47	34	0.0
CP008925.1	h6.sal.bam	other	511001	511001	0	+	1	1	47	35	1.0
CP008925.1	h6.sal.bam	other	511002	511002	0	+	0	1	47	34	0.0
CP008925.1	h6.sal.bam	other	511003	511003	0	+	0	0	46	33	0.0
CP008925.1	h6.sal.bam	other	511004	511004	0	+	2	1	46	34	2.0
CP008925.1	h6.sal.bam	other	511005	511005	0	+	0	1	46	33	0.0
CP008925.1	h6.sal.bam	other	511006	511006	0	+	0	0	45	33	0.0
CP008925.1	h6.sal.bam	other	511007	511007	0	+	0	0	43	33	0.0
CP008925.1	h6.sal.bam	other	511008	511008	0	+	0	0	43	33	0.0
CP008925.1	h6.sal.bam	other	511009	511009	0	+	0	0	41	34	0.0
CP008925.1	h6.sal.bam	other	511010	511010	0	+	0	0	40	34	0.0
CP008925.1	h6.sal.bam	other	511011	511011	0	+	0	0	40	34	0.0
CP008925.1	h6.sal.bam	other	511012	511012	0	+	0	0	39	34	0.0
CP008925.1	h6.sal.bam	other	511013	511013	0	+	0	0	38	34	0.0
CP008925.1	h6.sal.bam	other	511014	511014	0	+	1	0	39	34	1.0
CP008925.1	h6.sal.bam	other	511015	511015	0	+	0	0	37	34	0.0
CP008925.1	h6.sal.bam	other	511016	511016	0	+	1	1	38	35	1.0
CP008925.1	h6.sal.bam	other	511017	511017	0	+	3	0	41	34	3.0
CP008925.1	h6.sal.bam	other	511018	511018	0	+	1	0	42	35	1.0
CP008925.1	h6.sal.bam	other	511019	511019	0	+	1	1	43	35	1.0
CP008925.1	h6.sal.bam	other	511020	511020	0	+	1	1	44	34	1.0
CP008925.1	h6.sal.bam	other	511021	511021	0	+	0	2	43	33	0.0
CP008925.1	h6.sal.bam	other	511022	511022	0	+	0	1	42	31	0.0
CP008925.1	h6.sal.bam	other	511023	511023	0	+	1	1	41	30	1.0
CP008925.1	h6.sal.bam	other	511024	511024	0	+	0	0	40	29	0.0
CP008925.1	h6.sal.bam	other	511025	511025	0	+	1	0	41	29	1.0
CP008925.1	h6.sal.bam	other	511026	511026	0	+	0	1	41	29	0.0
CP008925.1	h6.sal.bam	other	511027	511027	0	+	1	0	41	28	1.0
CP008925.1	h6.sal.bam	other	511028	511028	0	+	0	1	41	28	0.0
CP008925.1	h6.sal.bam	other	511029	511029	0	+	1	0	40	28	1.0
CP008925.1	h6.sal.bam	other	511030	511030	0	+	0	0	40	28	0.0
CP008925.1	h6.sal.bam	other	511031	511031	0	+	2	1	42	28	2.0
CP008925.1	h6.sal.bam	other	511032	511032	0	+	0	0	41	27	0.0
CP008925.1	h6.sal.bam	other	511033	511033	0	+	0	0	41	27	0.0
CP008925.1	h6.sal.bam	other	511034	511034	0	+	0	2	41	27	0.0
CP008925.1	h6.sal.bam	other	511035	511035	0	+	0	0	40	25	0.0
CP008925.1	h6.sal.bam	other	511036	511036	0	+	0	1	38	27	0.0
CP008925.1	h6.sal.bam	other	511037	511037	0	+	1	0	39	26	1.0
CP008925.1	h6.sal.bam	other	511038	511038	0	+	0	1	39	26	0.0
CP008925.1	h6.sal.bam	other	511039	511039	0	+	0	2	39	25	0.0
CP008925.1	h6.sal.bam	other	511040	511040	0	+	1	0	39	23	1.0
CP008925.1	h6.sal.bam	other	511041	511041	0	+	0	2	39	23	0.0
CP008925.1	h6.sal.bam	other	511042	511042	0	+	1	2	40	22	1.0
CP008925.1	h6.sal.bam	other	511043	511043	0	+	1	1	41	21	1.0
CP008925.1	h6.sal.bam	other	511044	511044	0	+	1	0	42	20	1.0
CP008925.1	h6.sal.bam	other	511045	511045	0	+	0	1	42	26	0.0
CP008925.1	h6.sal.bam	other	511046	511046	0	+	0	0	41	26	0.0
CP008925.1	h6.sal.bam	other	511047	511047	0	+	0	0	40	26	0.0
CP008925.1	h6.sal.bam	other	511048	511048	0	+	0	0	38	27	0.0
CP008925.1	h6.sal.bam	other	511049	511049	0	+	2	0	40	28	2.0
CP008925.1	h6.sal.bam	other	511050	511050	0	+	2	0	42	28	2.0
CP008925.1	h6.sal.bam	other	511051	511051	0	+	1	0	43	28	1.0
CP008925.1	h6.sal.bam	other	511052	511052	0	+	0	0	42	30	0.0
CP008925.1	h6.sal.bam	other	511053	511053	0	+	0	0	41	30	0.0
CP008925.1	h6.sal.bam	other	511054	511054	0	+	0	1	41	30	0.0
CP008925.1	h6.sal.bam	other	511055	511055	0	+	0	0	41	29	0.0
CP008925.1	h6.sal.bam	other	511056	511056	0	+	0	0	41	29	0.0
CP008925.1	h6.sal.bam	other	511057	511057	0	+	0	0	35	29	0.0
CP008925.1	h6.sal.bam	other	511058	511058	0	+	0	1	35	29	0.0
CP008925.1	h6.sal.bam	other	511059	511059	0	+	1	1	36	28	1.0
CP008925.1	h6.sal.bam	other	511060	511060	0	+	0	0	36	27	0.0
CP008925.1	h6.sal.bam	other	511061	511061	0	+	0	0	36	29	0.0
CP008925.1	h6.sal.bam	other	511062	511062	0	+	0	1	36	31	0.0
CP008925.1	h6.sal.bam	other	511063	511063	0	+	1	0	37	30	1.0
CP008925.1	h6.sal.bam	other	511064	511064	0	+	0	0	37	31	0.0
CP008925.1	h6.sal.bam	other	511065	511065	0	+	0	0	36	31	0.0
CP008925.1	h6.sal.bam	other	511066	511066	0	+	0	0	35	31	0.0
CP008925.1	h6.sal.bam	other	511067	511067	0	+	1	2	36	32	1.0
CP008925.1	h6.sal.bam	other	511068	511068	0	+	0	0	33	32	0.0
CP008925.1	h6.sal.bam	other	511069	511069	0	+	0	1	33	32	0.0
CP008925.1	h6.sal.bam	other	511070	511070	0	+	1	0	34	31	1.0
CP008925.1	h6.sal.bam	other	511071	511071	0	+	1	0	35	31	1.0
CP008925.1	h6.sal.bam	other	511072	511072	0	+	2	0	37	31	2.0
CP008925.1	h6.sal.bam	other	511073	511073	0	+	0	0	34	33	0.0
CP008925.1	h6.sal.bam	other	511074	511074	0	+	0	1	34	33	0.0
CP008925.1	h6.sal.bam	other	511075	511075	0	+	1	1	34	33	1.0
CP008925.1	h6.sal.bam	other	511076	511076	0	+	0	0	34	32	0.0
CP008925.1	h6.sal.bam	other	511077	511077	0	+	0	0	34	32	0.0
CP008925.1	h6.sal.bam	other	511078	511078	0	+	0	1	34	33	0.0
CP008925.1	h6.sal.bam	other	511079	511079	0	+	1	1	33	43	1.0
CP008925.1	h6.sal.bam	other	511080	511080	0	+	1	0	34	42	1.0
CP008925.1	h6.sal.bam	other	511081	511081	0	+	1	0	35	42	1.0
CP008925.1	h6.sal.bam	other	511082	511082	0	+	0	1	35	42	0.0
CP008925.1	h6.sal.bam	other	511083	511083	0	+	0	0	35	44	0.0
CP008925.1	h6.sal.bam	other	511084	511084	0	+	0	0	35	44	0.0
CP008925.1	h6.sal.bam	other	511085	511085	0	+	0	0	35	44	0.0
CP008925.1	h6.sal.bam	other	511086	511086	0	+	0	0	35	44	0.0
CP008925.1	h6.sal.bam	other	511087	511087	0	+	1	0	36	49	1.0
CP008925.1	h6.sal.bam	other	511088	511088	0	+	0	0	35	49	0.0
CP008925.1	h6.sal.bam	other	511089	511089	0	+	0	0	35	49	0.0
CP008925.1	h6.sal.bam	other	511090	511090	0	+	1	1	36	52	1.0
CP008925.1	h6.sal.bam	other	511091	511091	0	+	2	1	36	51	2.0
CP008925.1	h6.sal.bam	other	511092	511092	0	+	1	0	34	51	1.0
CP008925.1	h6.sal.bam	other	511093	511093	0	+	0	0	33	51	0.0
CP008925.1	h6.sal.bam	other	511094	511094	0	+	0	0	32	51	0.0
CP008925.1	h6.sal.bam	other	511095	511095	0	+	1	0	33	52	1.0
CP008925.1	h6.sal.bam	other	511096	511096	0	+	0	0	33	52	0.0
CP008925.1	h6.sal.bam	other	511097	511097	0	+	0	0	33	52	0.0
CP008925.1	h6.sal.bam	other	511098	511098	0	+	0	0	32	52	0.0
CP008925.1	h6.sal.bam	other	511099	511099	0	+	0	0	32	53	0.0
CP008925.1	h6.sal.bam	other	511100	511100	0	+	3	0	34	53	3.0
CP008925.1	h6.sal.bam	other	511101	511101	0	+	0	0	34	53	0.0
CP008925.1	h6.sal.bam	GAAC	511102	511102	511110	+	1	0	34	55	1.0
CP008925.1	h6.sal.bam	other	511103	511103	0	+	1	1	34	55	1.0
CP008925.1	h6.sal.bam	GAAC	511104	511104	511110	+	0	0	34	54	0.0
CP008925.1	h6.sal.bam	other	511105	511105	0	+	1	0	33	55	1.0
CP008925.1	h6.sal.bam	other	511106	511106	0	+	0	0	33	55	0.0
CP008925.1	h6.sal.bam	other	511107	511107	0	+	0	0	33	58	0.0
CP008925.1	h6.sal.bam	other	511108	511108	0	+	0	0	33	58	0.0
CP008925.1	h6.sal.bam	other	511109	511109	0	+	1	0	34	58	1.0
CP008925.1	h6.sal.bam	other	511110	511110	0	+	0	2	34	60	0.0
CP008925.1	h6.sal.bam	other	511111	511111	0	+	0	0	33	59	0.0
CP008925.1	h6.sal.bam	other	511112	511112	0	+	0	0	33	59	0.0
CP008925.1	h6.sal.bam	other	511113	511113	0	+	0	0	33	59	0.0
CP008925.1	h6.sal.bam	other	511114	511114	0	+	0	0	33	60	0.0
CP008925.1	h6.sal.bam	other	511115	511115	0	+	0	0	32	61	0.0
CP008925.1	h6.sal.bam	other	511116	511116	0	+	2	1	33	62	2.0
CP008925.1	h6.sal.bam	other	511117	511117	0	+	0	1	31	61	0.0
CP008925.1	h6.sal.bam	other	511118	511118	0	+	0	0	31	60	0.0
CP008925.1	h6.sal.bam	GAAC	511119	511119	511110	+	0	6	31	60	0.0
CP008925.1	h6.sal.bam	other	511120	511120	0	+	1	1	32	54	1.0
CP008925.1	h6.sal.bam	GAAC	511121	511121	511110	+	7	0	39	53	7.0
CP008925.1	h6.sal.bam	other	511122	511122	0	+	1	1	40	53	1.0
CP008925.1	h6.sal.bam	other	511123	511123	0	+	0	1	36	52	0.0
CP008925.1	h6.sal.bam	other	511124	511124	0	+	0	2	36	51	0.0
CP008925.1	h6.sal.bam	other	511125	511125	0	+	0	0	36	50	0.0
CP008925.1	h6.sal.bam	other	511126	511126	0	+	1	0	36	50	1.0
CP008925.1	h6.sal.bam	other	511127	511127	0	+	1	1	37	51	1.0
CP008925.1	h6.sal.bam	other	511128	511128	0	+	2	0	39	50	2.0
CP008925.1	h6.sal.bam	other	511129	511129	0	+	0	0	39	52	0.0
CP008925.1	h6.sal.bam	other	511130	511130	0	+	0	1	39	55	0.0
CP008925.1	h6.sal.bam	other	511131	511131	0	+	0	0	39	55	0.0
CP008925.1	h6.sal.bam	other	511132	511132	0	+	1	0	40	55	1.0
CP008925.1	h6.sal.bam	other	511133	511133	0	+	0	0	40	55	0.0
CP008925.1	h6.sal.bam	other	511134	511134	0	+	1	0	40	55	1.0
CP008925.1	h6.sal.bam	GTTC	511135	511135	511143	+	0	3	40	55	0.0
CP008925.1	h6.sal.bam	other	511136	511136	0	+	0	2	40	54	0.0
CP008925.1	h6.sal.bam	GTTC	511137	511137	511143	+	2	1	42	52	2.0
CP008925.1	h6.sal.bam	other	511138	511138	0	+	4	0	45	51	4.0
CP008925.1	h6.sal.bam	other	511139	511139	0	+	0	0	45	51	0.0
CP008925.1	h6.sal.bam	other	511140	511140	0	+	1	1	46	53	1.0
CP008925.1	h6.sal.bam	other	511141	511141	0	+	0	0	45	53	0.0
CP008925.1	h6.sal.bam	other	511142	511142	0	+	0	1	45	53	0.0
CP008925.1	h6.sal.bam	other	511143	511143	0	+	0	0	45	53	0.0
CP008925.1	h6.sal.bam	other	511144	511144	0	+	0	0	45	53	0.0
CP008925.1	h6.sal.bam	other	511145	511145	0	+	0	0	44	53	0.0
CP008925.1	h6.sal.bam	other	511146	511146	0	+	0	1	43	53	0.0
CP008925.1	h6.sal.bam	other	511147	511147	0	+	0	0	41	52	0.0
CP008925.1	h6.sal.bam	other	511148	511148	0	+	0	1	41	52	0.0
CP008925.1	h6.sal.bam	other	511149	511149	0	+	0	0	41	51	0.0
CP008925.1	h6.sal.bam	other	511150	511150	0	+	0	0	40	51	0.0
CP008925.1	h6.sal.bam	other	511151	511151	0	+	0	0	40	51	0.0
CP008925.1	h6.sal.bam	GTTC	511152	511152	511143	+	1	11	41	57	1.0
CP008925.1	h6.sal.bam	other	511153	511153	0	+	0	1	41	46	0.0
CP008925.1	h6.sal.bam	GTTC	511154	511154	511143	+	7	0	46	46	7.0
CP008925.1	h6.sal.bam	other	511155	511155	0	+	1	0	46	46	1.0
CP008925.1	h6.sal.bam	other	511156	511156	0	+	0	2	45	46	0.0
CP008925.1	h6.sal.bam	other	511157	511157	0	+	0	1	45	44	0.0
CP008925.1	h6.sal.bam	other	511158	511158	0	+	1	2	46	44	1.0
CP008925.1	h6.sal.bam	other	511159	511159	0	+	0	1	46	42	0.0
CP008925.1	h6.sal.bam	other	511160	511160	0	+	2	2	48	41	2.0
CP008925.1	h6.sal.bam	other	511161	511161	0	+	0	0	48	39	0.0
CP008925.1	h6.sal.bam	other	511162	511162	0	+	1	0	47	39	1.0
CP008925.1	h6.sal.bam	other	511163	511163	0	+	0	1	47	39	0.0
CP008925.1	h6.sal.bam	other	511164	511164	0	+	3	2	50	39	3.0
CP008925.1	h6.sal.bam	other	511165	511165	0	+	0	0	49	37	0.0
CP008925.1	h6.sal.bam	other	511166	511166	0	+	1	1	47	38	1.0
CP008925.1	h6.sal.bam	other	511167	511167	0	+	0	0	47	38	0.0
CP008925.1	h6.sal.bam	other	511168	511168	0	+	0	1	47	39	0.0
CP008925.1	h6.sal.bam	other	511169	511169	0	+	0	0	46	38	0.0
CP008925.1	h6.sal.bam	other	511170	511170	0	+	0	0	46	39	0.0
CP008925.1	h6.sal.bam	other	511171	511171	0	+	0	0	46	40	0.0
CP008925.1	h6.sal.bam	other	511172	511172	0	+	0	0	46	40	0.0
CP008925.1	h6.sal.bam	other	511173	511173	0	+	0	0	46	40	0.0
CP008925.1	h6.sal.bam	other	511174	511174	0	+	0	0	43	41	0.0
CP008925.1	h6.sal.bam	other	511175	511175	0	+	0	1	43	42	0.0
CP008925.1	h6.sal.bam	other	511176	511176	0	+	1	1	44	41	1.0
CP008925.1	h6.sal.bam	other	511177	511177	0	+	0	0	43	40	0.0
CP008925.1	h6.sal.bam	other	511178	511178	0	+	1	0	43	41	1.0
CP008925.1	h6.sal.bam	other	511179	511179	0	+	0	1	43	43	0.0
CP008925.1	h6.sal.bam	other	511180	511180	0	+	2	0	45	42	2.0
CP008925.1	h6.sal.bam	other	511181	511181	0	+	1	3	46	42	1.0
CP008925.1	h6.sal.bam	other	511182	511182	0	+	1	0	47	39	1.0
CP008925.1	h6.sal.bam	other	511183	511183	0	+	0	1	46	40	0.0
CP008925.1	h6.sal.bam	other	511184	511184	0	+	1	1	47	39	1.0
CP008925.1	h6.sal.bam	other	511185	511185	0	+	0	1	47	38	0.0
CP008925.1	h6.sal.bam	other	511186	511186	0	+	2	0	49	37	2.0
CP008925.1	h6.sal.bam	other	511187	511187	0	+	1	0	50	37	1.0
CP008925.1	h6.sal.bam	other	511188	511188	0	+	0	1	50	41	0.0
CP008925.1	h6.sal.bam	other	511189	511189	0	+	0	1	50	40	0.0
CP008925.1	h6.sal.bam	other	511190	511190	0	+	1	1	51	39	1.0
CP008925.1	h6.sal.bam	other	511191	511191	0	+	1	0	50	38	1.0
CP008925.1	h6.sal.bam	other	511192	511192	0	+	1	0	51	40	1.0
CP008925.1	h6.sal.bam	other	511193	511193	0	+	0	1	51	41	0.0
CP008925.1	h6.sal.bam	other	511194	511194	0	+	0	0	51	40	0.0
CP008925.1	h6.sal.bam	other	511195	511195	0	+	0	0	50	40	0.0
CP008925.1	h6.sal.bam	other	511196	511196	0	+	0	0	43	40	0.0
CP008925.1	h6.sal.bam	other	511197	511197	0	+	0	0	43	40	0.0
CP008925.1	h6.sal.bam	other	511198	511198	0	+	0	0	43	48	0.0
CP008925.1	h6.sal.bam	other	511199	511199	0	+	1	1	44	48	1.0
CP008925.1	h6.sal.bam	other	511200	511200	0	+	0	0	44	47	0.0
CP008925.1	h6.sal.bam	other	511201	511201	0	+	0	1	42	47	0.0
CP008925.1	h6.sal.bam	other	511202	511202	0	+	0	2	40	46	0.0
CP008925.1	h6.sal.bam	other	511203	511203	0	+	0	1	40	45	0.0
CP008925.1	h6.sal.bam	other	511204	511204	0	+	1	2	41	45	1.0
CP008925.1	h6.sal.bam	other	511205	511205	0	+	1	1	42	44	1.0
CP008925.1	h6.sal.bam	other	511206	511206	0	+	0	0	42	43	0.0
CP008925.1	h6.sal.bam	other	511207	511207	0	+	0	0	40	43	0.0
CP008925.1	h6.sal.bam	other	511208	511208	0	+	1	0	40	43	1.0
CP008925.1	h6.sal.bam	other	511209	511209	0	+	0	0	40	43	0.0
CP008925.1	h6.sal.bam	other	511210	511210	0	+	0	1	40	43	0.0
CP008925.1	h6.sal.bam	other	511211	511211	0	+	0	0	40	43	0.0
CP008925.1	h6.sal.bam	GAAC	511212	511212	511220	+	0	1	35	43	0.0
CP008925.1	h6.sal.bam	other	511213	511213	0	+	0	0	35	43	0.0
CP008925.1	h6.sal.bam	GAAC	511214	511214	511220	+	1	2	35	44	1.0
CP008925.1	h6.sal.bam	other	511215	511215	0	+	0	1	35	42	0.0
CP008925.1	h6.sal.bam	other	511216	511216	0	+	0	1	35	42	0.0
CP008925.1	h6.sal.bam	other	511217	511217	0	+	0	0	35	41	0.0
CP008925.1	h6.sal.bam	other	511218	511218	0	+	1	0	36	41	1.0
CP008925.1	h6.sal.bam	other	511219	511219	0	+	1	0	37	43	1.0
CP008925.1	h6.sal.bam	other	511220	511220	0	+	0	0	37	46	0.0
CP008925.1	h6.sal.bam	other	511221	511221	0	+	1	0	38	46	1.0
CP008925.1	h6.sal.bam	other	511222	511222	0	+	1	0	39	46	1.0
CP008925.1	h6.sal.bam	other	511223	511223	0	+	1	0	40	46	1.0
CP008925.1	h6.sal.bam	other	511224	511224	0	+	0	0	40	47	0.0
CP008925.1	h6.sal.bam	other	511225	511225	0	+	1	2	41	47	1.0
CP008925.1	h6.sal.bam	other	511226	511226	0	+	0	3	41	45	0.0
CP008925.1	h6.sal.bam	other	511227	511227	0	+	0	0	40	43	0.0
CP008925.1	h6.sal.bam	other	511228	511228	0	+	0	1	40	44	0.0
CP008925.1	h6.sal.bam	GAAC	511229	511229	511220	+	0	0	32	44	0.0
CP008925.1	h6.sal.bam	other	511230	511230	0	+	1	0	33	44	1.0
CP008925.1	h6.sal.bam	GAAC	511231	511231	511220	+	0	0	33	44	0.0
CP008925.1	h6.sal.bam	other	511232	511232	0	+	1	1	34	46	1.0
CP008925.1	h6.sal.bam	other	511233	511233	0	+	0	0	33	45	0.0
CP008925.1	h6.sal.bam	other	511234	511234	0	+	1	0	33	45	1.0
CP008925.1	h6.sal.bam	other	511235	511235	0	+	0	0	31	45	0.0
CP008925.1	h6.sal.bam	other	511236	511236	0	+	1	0	31	45	1.0
CP008925.1	h6.sal.bam	other	511237	511237	0	+	0	1	31	45	0.0
CP008925.1	h6.sal.bam	other	511238	511238	0	+	0	0	31	46	0.0
CP008925.1	h6.sal.bam	other	511239	511239	0	+	0	1	29	46	0.0
CP008925.1	h6.sal.bam	other	511240	511240	0	+	1	1	30	46	1.0
CP008925.1	h6.sal.bam	other	511241	511241	0	+	1	1	30	46	1.0
CP008925.1	h6.sal.bam	other	511242	511242	0	+	0	0	30	45	0.0
CP008925.1	h6.sal.bam	other	511243	511243	0	+	0	0	30	45	0.0
CP008925.1	h6.sal.bam	other	511244	511244	0	+	1	1	31	45	1.0
CP008925.1	h6.sal.bam	other	511245	511245	0	+	0	1	31	44	0.0
CP008925.1	h6.sal.bam	other	511246	511246	0	+	1	0	32	44	1.0
CP008925.1	h6.sal.bam	other	511247	511247	0	+	1	1	32	44	1.0
CP008925.1	h6.sal.bam	other	511248	511248	0	+	0	1	32	43	0.0
CP008925.1	h6.sal.bam	other	511249	511249	0	+	0	1	32	42	0.0
CP008925.1	h6.sal.bam	other	511250	511250	0	+	0	0	31	43	0.0
CP008925.1	h6.sal.bam	other	511251	511251	0	+	0	1	31	43	0.0
CP008925.1	h6.sal.bam	other	511252	511252	0	+	0	0	31	42	0.0
CP008925.1	h6.sal.bam	other	511253	511253	0	+	0	2	30	42	0.0
CP008925.1	h6.sal.bam	other	511254	511254	0	+	1	0	31	40	1.0
CP008925.1	h6.sal.bam	other	511255	511255	0	+	1	0	31	40	1.0
CP008925.1	h6.sal.bam	other	511256	511256	0	+	0	0	30	40	0.0
CP008925.1	h6.sal.bam	other	511257	511257	0	+	0	1	29	40	0.0
CP008925.1	h6.sal.bam	other	511258	511258	0	+	1	0	30	40	1.0
CP008925.1	h6.sal.bam	other	511259	511259	0	+	1	2	30	41	1.0
CP008925.1	h6.sal.bam	other	511260	511260	0	+	0	2	29	39	0.0
CP008925.1	h6.sal.bam	other	511261	511261	0	+	0	0	28	37	0.0
CP008925.1	h6.sal.bam	other	511262	511262	0	+	1	0	28	38	1.0
CP008925.1	h6.sal.bam	other	511263	511263	0	+	0	0	28	40	0.0
CP008925.1	h6.sal.bam	other	511264	511264	0	+	0	0	28	40	0.0
CP008925.1	h6.sal.bam	other	511265	511265	0	+	2	1	28	40	2.0
CP008925.1	h6.sal.bam	other	511266	511266	0	+	1	1	29	39	1.0
CP008925.1	h6.sal.bam	other	511267	511267	0	+	1	0	29	38	1.0
CP008925.1	h6.sal.bam	other	511268	511268	0	+	0	0	29	38	0.0
CP008925.1	h6.sal.bam	other	511269	511269	0	+	1	0	29	38	1.0
CP008925.1	h6.sal.bam	other	511270	511270	0	+	0	0	29	38	0.0
CP008925.1	h6.sal.bam	other	511271	511271	0	+	0	3	29	42	0.0
CP008925.1	h6.sal.bam	other	511272	511272	0	+	0	5	29	39	0.0
CP008925.1	h6.sal.bam	other	511273	511273	0	+	0	0	28	34	0.0
CP008925.1	h6.sal.bam	other	511274	511274	0	+	0	0	28	35	0.0
CP008925.1	h6.sal.bam	other	511275	511275	0	+	1	0	29	35	1.0
CP008925.1	h6.sal.bam	other	511276	511276	0	+	1	0	30	36	1.0
CP008925.1	h6.sal.bam	other	511277	511277	0	+	0	1	30	36	0.0
CP008925.1	h6.sal.bam	other	511278	511278	0	+	0	1	30	36	0.0
CP008925.1	h6.sal.bam	other	511279	511279	0	+	5	2	35	36	5.0
CP008925.1	h6.sal.bam	other	511280	511280	0	+	0	0	34	34	0.0
CP008925.1	h6.sal.bam	other	511281	511281	0	+	0	0	33	35	0.0
CP008925.1	h6.sal.bam	other	511282	511282	0	+	0	0	33	36	0.0
CP008925.1	h6.sal.bam	other	511283	511283	0	+	0	1	33	36	0.0
CP008925.1	h6.sal.bam	other	511284	511284	0	+	0	0	33	37	0.0
CP008925.1	h6.sal.bam	other	511285	511285	0	+	0	0	33	40	0.0
CP008925.1	h6.sal.bam	other	511286	511286	0	+	0	0	33	40	0.0
CP008925.1	h6.sal.bam	other	511287	511287	0	+	0	0	33	42	0.0
CP008925.1	h6.sal.bam	other	511288	511288	0	+	0	1	33	42	0.0
CP008925.1	h6.sal.bam	other	511289	511289	0	+	1	0	33	43	1.0
CP008925.1	h6.sal.bam	other	511290	511290	0	+	1	1	34	43	1.0
CP008925.1	h6.sal.bam	other	511291	511291	0	+	1	0	35	42	1.0
CP008925.1	h6.sal.bam	other	511292	511292	0	+	0	2	35	42	0.0
CP008925.1	h6.sal.bam	other	511293	511293	0	+	0	0	34	40	0.0
CP008925.1	h6.sal.bam	other	511294	511294	0	+	0	3	33	42	0.0
CP008925.1	h6.sal.bam	other	511295	511295	0	+	0	0	33	41	0.0
CP008925.1	h6.sal.bam	other	511296	511296	0	+	0	0	32	41	0.0
CP008925.1	h6.sal.bam	other	511297	511297	0	+	0	0	30	41	0.0
CP008925.1	h6.sal.bam	other	511298	511298	0	+	2	1	32	41	2.0
CP008925.1	h6.sal.bam	other	511299	511299	0	+	1	0	32	41	1.0
CP008925.1	h6.sal.bam	other	511300	511300	0	+	0	1	32	41	0.0
CP008925.1	h6.sal.bam	other	511301	511301	0	+	0	1	32	43	0.0
CP008925.1	h6.sal.bam	other	511302	511302	0	+	0	1	32	42	0.0
CP008925.1	h6.sal.bam	other	511303	511303	0	+	1	0	33	41	1.0
CP008925.1	h6.sal.bam	other	511304	511304	0	+	1	0	33	41	1.0
CP008925.1	h6.sal.bam	other	511305	511305	0	+	3	0	36	41	3.0
CP008925.1	h6.sal.bam	other	511306	511306	0	+	0	2	36	41	0.0
CP008925.1	h6.sal.bam	other	511307	511307	0	+	1	0	35	41	1.0
CP008925.1	h6.sal.bam	other	511308	511308	0	+	0	0	35	42	0.0
CP008925.1	h6.sal.bam	other	511309	511309	0	+	0	0	35	43	0.0
CP008925.1	h6.sal.bam	other	511310	511310	0	+	0	0	35	43	0.0
CP008925.1	h6.sal.bam	other	511311	511311	0	+	2	0	35	43	2.0
CP008925.1	h6.sal.bam	other	511312	511312	0	+	2	2	37	43	2.0
CP008925.1	h6.sal.bam	other	511313	511313	0	+	3	0	40	41	3.0
CP008925.1	h6.sal.bam	other	511314	511314	0	+	1	1	41	41	1.0
CP008925.1	h6.sal.bam	other	511315	511315	0	+	1	1	42	40	1.0
CP008925.1	h6.sal.bam	other	511316	511316	0	+	2	0	43	39	2.0
CP008925.1	h6.sal.bam	other	511317	511317	0	+	1	0	44	39	1.0
CP008925.1	h6.sal.bam	other	511318	511318	0	+	0	0	44	39	0.0
CP008925.1	h6.sal.bam	other	511319	511319	0	+	0	0	43	40	0.0
CP008925.1	h6.sal.bam	other	511320	511320	0	+	0	1	43	40	0.0
CP008925.1	h6.sal.bam	other	511321	511321	0	+	0	0	41	40	0.0
CP008925.1	h6.sal.bam	other	511322	511322	0	+	1	0	42	40	1.0
CP008925.1	h6.sal.bam	other	511323	511323	0	+	1	2	43	41	1.0
CP008925.1	h6.sal.bam	other	511324	511324	0	+	0	0	43	40	0.0
CP008925.1	h6.sal.bam	other	511325	511325	0	+	1	0	44	41	1.0
CP008925.1	h6.sal.bam	other	511326	511326	0	+	1	0	45	43	1.0
CP008925.1	h6.sal.bam	other	511327	511327	0	+	0	0	45	44	0.0
CP008925.1	h6.sal.bam	other	511328	511328	0	+	2	0	46	45	2.0
CP008925.1	h6.sal.bam	other	511329	511329	0	+	0	1	46	45	0.0
CP008925.1	h6.sal.bam	other	511330	511330	0	+	0	0	45	45	0.0
CP008925.1	h6.sal.bam	other	511331	511331	0	+	1	1	46	45	1.0
CP008925.1	h6.sal.bam	other	511332	511332	0	+	0	0	46	44	0.0
CP008925.1	h6.sal.bam	other	511333	511333	0	+	0	1	44	44	0.0
CP008925.1	h6.sal.bam	other	511334	511334	0	+	2	0	46	45	2.0
CP008925.1	h6.sal.bam	other	511335	511335	0	+	1	0	47	45	1.0
CP008925.1	h6.sal.bam	other	511336	511336	0	+	2	1	48	45	2.0
CP008925.1	h6.sal.bam	other	511337	511337	0	+	0	2	48	44	0.0
CP008925.1	h6.sal.bam	other	511338	511338	0	+	1	0	49	43	1.0
CP008925.1	h6.sal.bam	other	511339	511339	0	+	0	0	47	45	0.0
CP008925.1	h6.sal.bam	other	511340	511340	0	+	0	0	47	45	0.0
CP008925.1	h6.sal.bam	other	511341	511341	0	+	0	0	45	46	0.0
CP008925.1	h6.sal.bam	other	511342	511342	0	+	0	0	45	46	0.0
CP008925.1	h6.sal.bam	other	511343	511343	0	+	1	0	45	47	1.0
CP008925.1	h6.sal.bam	other	511344	511344	0	+	0	2	45	47	0.0
CP008925.1	h6.sal.bam	other	511345	511345	0	+	1	1	46	45	1.0
CP008925.1	h6.sal.bam	other	511346	511346	0	+	0	0	46	45	0.0
CP008925.1	h6.sal.bam	other	511347	511347	0	+	0	0	46	45	0.0
CP008925.1	h6.sal.bam	other	511348	511348	0	+	1	1	47	45	1.0
CP008925.1	h6.sal.bam	other	511349	511349	0	+	0	1	46	44	0.0
CP008925.1	h6.sal.bam	other	511350	511350	0	+	0	0	45	43	0.0
CP008925.1	h6.sal.bam	other	511351	511351	0	+	0	0	40	44	0.0
CP008925.1	h6.sal.bam	other	511352	511352	0	+	0	1	40	44	0.0
CP008925.1	h6.sal.bam	other	511353	511353	0	+	1	1	41	43	1.0
CP008925.1	h6.sal.bam	other	511354	511354	0	+	0	0	41	42	0.0
CP008925.1	h6.sal.bam	other	511355	511355	0	+	1	1	42	44	1.0
CP008925.1	h6.sal.bam	other	511356	511356	0	+	0	2	42	43	0.0
CP008925.1	h6.sal.bam	other	511357	511357	0	+	1	1	43	41	1.0
CP008925.1	h6.sal.bam	other	511358	511358	0	+	5	2	48	40	5.0
CP008925.1	h6.sal.bam	other	511359	511359	0	+	0	2	48	40	0.0
CP008925.1	h6.sal.bam	other	511360	511360	0	+	0	1	48	38	0.0
CP008925.1	h6.sal.bam	other	511361	511361	0	+	0	0	48	37	0.0
CP008925.1	h6.sal.bam	other	511362	511362	0	+	0	0	48	37	0.0
CP008925.1	h6.sal.bam	other	511363	511363	0	+	0	2	46	37	0.0
CP008925.1	h6.sal.bam	other	511364	511364	0	+	0	0	46	36	0.0
CP008925.1	h6.sal.bam	other	511365	511365	0	+	1	0	47	36	1.0
CP008925.1	h6.sal.bam	other	511366	511366	0	+	0	1	47	37	0.0
CP008925.1	h6.sal.bam	other	511367	511367	0	+	0	0	46	36	0.0
CP008925.1	h6.sal.bam	other	511368	511368	0	+	0	2	46	36	0.0
CP008925.1	h6.sal.bam	other	511369	511369	0	+	2	1	48	36	2.0
CP008925.1	h6.sal.bam	other	511370	511370	0	+	0	0	48	36	0.0
CP008925.1	h6.sal.bam	other	511371	511371	0	+	0	0	48	37	0.0
CP008925.1	h6.sal.bam	other	511372	511372	0	+	0	1	48	38	0.0
CP008925.1	h6.sal.bam	other	511373	511373	0	+	0	0	46	37	0.0
CP008925.1	h6.sal.bam	other	511374	511374	0	+	1	1	46	38	1.0
CP008925.1	h6.sal.bam	other	511375	511375	0	+	0	2	46	37	0.0
CP008925.1	h6.sal.bam	other	511376	511376	0	+	1	0	47	35	1.0
CP008925.1	h6.sal.bam	other	511377	511377	0	+	0	0	47	36	0.0
CP008925.1	h6.sal.bam	other	511378	511378	0	+	0	0	46	36	0.0
CP008925.1	h6.sal.bam	other	511379	511379	0	+	1	0	46	36	1.0
CP008925.1	h6.sal.bam	other	511380	511380	0	+	1	0	44	37	1.0
CP008925.1	h6.sal.bam	other	511381	511381	0	+	0	2	44	37	0.0
CP008925.1	h6.sal.bam	other	511382	511382	0	+	0	1	43	35	0.0
CP008925.1	h6.sal.bam	other	511383	511383	0	+	0	1	43	39	0.0
CP008925.1	h6.sal.bam	other	511384	511384	0	+	0	0	43	40	0.0
CP008925.1	h6.sal.bam	other	511385	511385	0	+	1	0	44	40	1.0
CP008925.1	h6.sal.bam	other	511386	511386	0	+	0	0	42	40	0.0
CP008925.1	h6.sal.bam	other	511387	511387	0	+	0	0	40	40	0.0
CP008925.1	h6.sal.bam	other	511388	511388	0	+	0	0	37	40	0.0
CP008925.1	h6.sal.bam	other	511389	511389	0	+	0	0	36	40	0.0
CP008925.1	h6.sal.bam	other	511390	511390	0	+	0	0	35	40	0.0
CP008925.1	h6.sal.bam	other	511391	511391	0	+	0	0	32	41	0.0
CP008925.1	h6.sal.bam	other	511392	511392	0	+	0	0	32	42	0.0
CP008925.1	h6.sal.bam	other	511393	511393	0	+	1	1	33	42	1.0
CP008925.1	h6.sal.bam	other	511394	511394	0	+	2	1	35	41	2.0
CP008925.1	h6.sal.bam	other	511395	511395	0	+	0	0	35	41	0.0
CP008925.1	h6.sal.bam	other	511396	511396	0	+	1	0	35	41	1.0
CP008925.1	h6.sal.bam	other	511397	511397	0	+	1	1	36	41	1.0
CP008925.1	h6.sal.bam	other	511398	511398	0	+	0	1	35	40	0.0
CP008925.1	h6.sal.bam	other	511399	511399	0	+	0	1	35	40	0.0
CP008925.1	h6.sal.bam	other	511400	511400	0	+	1	2	35	40	1.0
CP008925.1	h6.sal.bam	other	511401	511401	0	+	1	1	35	38	1.0
CP008925.1	h6.sal.bam	other	511402	511402	0	+	1	1	36	37	1.0
CP008925.1	h6.sal.bam	other	511403	511403	0	+	0	0	34	36	0.0
CP008925.1	h6.sal.bam	other	511404	511404	0	+	0	1	33	39	0.0
CP008925.1	h6.sal.bam	other	511405	511405	0	+	0	0	33	41	0.0
CP008925.1	h6.sal.bam	other	511406	511406	0	+	3	0	36	41	3.0
CP008925.1	h6.sal.bam	other	511407	511407	0	+	0	0	34	42	0.0
CP008925.1	h6.sal.bam	other	511408	511408	0	+	1	2	35	43	1.0
CP008925.1	h6.sal.bam	other	511409	511409	0	+	0	0	35	41	0.0
CP008925.1	h6.sal.bam	other	511410	511410	0	+	1	0	35	41	1.0
CP008925.1	h6.sal.bam	other	511411	511411	0	+	0	1	33	41	0.0
CP008925.1	h6.sal.bam	other	511412	511412	0	+	0	0	32	40	0.0
CP008925.1	h6.sal.bam	other	511413	511413	0	+	0	2	32	40	0.0
CP008925.1	h6.sal.bam	other	511414	511414	0	+	0	1	32	38	0.0
CP008925.1	h6.sal.bam	other	511415	511415	0	+	0	0	32	38	0.0
CP008925.1	h6.sal.bam	other	511416	511416	0	+	1	0	33	38	1.0
CP008925.1	h6.sal.bam	other	511417	511417	0	+	0	1	33	38	0.0
CP008925.1	h6.sal.bam	other	511418	511418	0	+	0	0	32	38	0.0
CP008925.1	h6.sal.bam	other	511419	511419	0	+	1	1	33	38	1.0
CP008925.1	h6.sal.bam	other	511420	511420	0	+	1	0	33	37	1.0
CP008925.1	h6.sal.bam	other	511421	511421	0	+	1	0	34	38	1.0
CP008925.1	h6.sal.bam	other	511422	511422	0	+	0	0	33	39	0.0
CP008925.1	h6.sal.bam	other	511423	511423	0	+	1	0	34	39	1.0
CP008925.1	h6.sal.bam	other	511424	511424	0	+	0	1	34	41	0.0
CP008925.1	h6.sal.bam	other	511425	511425	0	+	0	0	34	40	0.0
CP008925.1	h6.sal.bam	other	511426	511426	0	+	0	0	34	41	0.0
CP008925.1	h6.sal.bam	other	511427	511427	0	+	0	0	34	41	0.0
CP008925.1	h6.sal.bam	other	511428	511428	0	+	2	1	35	42	2.0
CP008925.1	h6.sal.bam	other	511429	511429	0	+	2	1	35	42	2.0
CP008925.1	h6.sal.bam	other	511430	511430	0	+	1	0	36	42	1.0
CP008925.1	h6.sal.bam	other	511431	511431	0	+	2	0	38	42	2.0
CP008925.1	h6.sal.bam	other	511432	511432	0	+	2	0	35	43	2.0
CP008925.1	h6.sal.bam	other	511433	511433	0	+	1	2	36	45	1.0
CP008925.1	h6.sal.bam	other	511434	511434	0	+	1	0	37	44	1.0
CP008925.1	h6.sal.bam	other	511435	511435	0	+	0	0	37	44	0.0
CP008925.1	h6.sal.bam	other	511436	511436	0	+	1	0	38	46	1.0
CP008925.1	h6.sal.bam	other	511437	511437	0	+	0	0	38	46	0.0
CP008925.1	h6.sal.bam	other	511438	511438	0	+	2	1	40	47	2.0
CP008925.1	h6.sal.bam	other	511439	511439	0	+	1	0	40	47	1.0
CP008925.1	h6.sal.bam	other	511440	511440	0	+	1	1	41	47	1.0
CP008925.1	h6.sal.bam	other	511441	511441	0	+	0	0	41	48	0.0
CP008925.1	h6.sal.bam	other	511442	511442	0	+	0	0	41	48	0.0
CP008925.1	h6.sal.bam	other	511443	511443	0	+	0	2	41	48	0.0
CP008925.1	h6.sal.bam	other	511444	511444	0	+	2	1	41	46	2.0
CP008925.1	h6.sal.bam	other	511445	511445	0	+	1	1	42	45	1.0
CP008925.1	h6.sal.bam	other	511446	511446	0	+	1	1	43	44	1.0
CP008925.1	h6.sal.bam	other	511447	511447	0	+	0	0	43	45	0.0
CP008925.1	h6.sal.bam	other	511448	511448	0	+	0	1	43	45	0.0
CP008925.1	h6.sal.bam	other	511449	511449	0	+	0	0	42	46	0.0
CP008925.1	h6.sal.bam	other	511450	511450	0	+	0	1	42	46	0.0
CP008925.1	h6.sal.bam	other	511451	511451	0	+	2	0	43	46	2.0
CP008925.1	h6.sal.bam	other	511452	511452	0	+	0	0	43	46	0.0
CP008925.1	h6.sal.bam	other	511453	511453	0	+	1	1	42	47	1.0
CP008925.1	h6.sal.bam	other	511454	511454	0	+	0	0	42	46	0.0
CP008925.1	h6.sal.bam	other	511455	511455	0	+	0	0	41	47	0.0
CP008925.1	h6.sal.bam	other	511456	511456	0	+	0	3	41	47	0.0
CP008925.1	h6.sal.bam	other	511457	511457	0	+	0	3	41	45	0.0
CP008925.1	h6.sal.bam	other	511458	511458	0	+	0	2	40	43	0.0
CP008925.1	h6.sal.bam	other	511459	511459	0	+	0	0	40	41	0.0
CP008925.1	h6.sal.bam	other	511460	511460	0	+	1	0	41	42	1.0
CP008925.1	h6.sal.bam	other	511461	511461	0	+	1	0	42	42	1.0
CP008925.1	h6.sal.bam	other	511462	511462	0	+	0	0	42	42	0.0
CP008925.1	h6.sal.bam	other	511463	511463	0	+	0	0	42	42	0.0
CP008925.1	h6.sal.bam	other	511464	511464	0	+	1	1	43	42	1.0
CP008925.1	h6.sal.bam	other	511465	511465	0	+	0	0	43	41	0.0
CP008925.1	h6.sal.bam	other	511466	511466	0	+	0	1	43	42	0.0
CP008925.1	h6.sal.bam	other	511467	511467	0	+	0	0	43	41	0.0
CP008925.1	h6.sal.bam	other	511468	511468	0	+	2	0	43	41	2.0
CP008925.1	h6.sal.bam	other	511469	511469	0	+	1	1	44	41	1.0
CP008925.1	h6.sal.bam	other	511470	511470	0	+	0	0	44	41	0.0
CP008925.1	h6.sal.bam	other	511471	511471	0	+	1	0	43	41	1.0
CP008925.1	h6.sal.bam	other	511472	511472	0	+	0	0	43	41	0.0
CP008925.1	h6.sal.bam	other	511473	511473	0	+	0	0	43	42	0.0
CP008925.1	h6.sal.bam	other	511474	511474	0	+	0	1	43	42	0.0
CP008925.1	h6.sal.bam	other	511475	511475	0	+	0	0	42	41	0.0
CP008925.1	h6.sal.bam	other	511476	511476	0	+	0	0	40	43	0.0
CP008925.1	h6.sal.bam	other	511477	511477	0	+	0	1	40	43	0.0
CP008925.1	h6.sal.bam	other	511478	511478	0	+	0	4	40	42	0.0
CP008925.1	h6.sal.bam	other	511479	511479	0	+	0	1	39	38	0.0
CP008925.1	h6.sal.bam	other	511480	511480	0	+	0	0	36	38	0.0
CP008925.1	h6.sal.bam	other	511481	511481	0	+	0	2	36	39	0.0
CP008925.1	h6.sal.bam	other	511482	511482	0	+	1	0	37	37	1.0
CP008925.1	h6.sal.bam	other	511483	511483	0	+	0	0	37	37	0.0
CP008925.1	h6.sal.bam	other	511484	511484	0	+	1	0	38	37	1.0
CP008925.1	h6.sal.bam	other	511485	511485	0	+	1	0	38	37	1.0
CP008925.1	h6.sal.bam	other	511486	511486	0	+	0	0	38	37	0.0
CP008925.1	h6.sal.bam	other	511487	511487	0	+	0	0	38	40	0.0
CP008925.1	h6.sal.bam	other	511488	511488	0	+	1	0	39	41	1.0
CP008925.1	h6.sal.bam	other	511489	511489	0	+	0	1	39	41	0.0
CP008925.1	h6.sal.bam	other	511490	511490	0	+	1	0	40	41	1.0
CP008925.1	h6.sal.bam	other	511491	511491	0	+	2	0	41	41	2.0
CP008925.1	h6.sal.bam	other	511492	511492	0	+	0	1	41	42	0.0
CP008925.1	h6.sal.bam	other	511493	511493	0	+	1	0	40	41	1.0
CP008925.1	h6.sal.bam	other	511494	511494	0	+	0	1	40	42	0.0
CP008925.1	h6.sal.bam	other	511495	511495	0	+	1	0	41	45	1.0
CP008925.1	h6.sal.bam	other	511496	511496	0	+	1	1	41	45	1.0
CP008925.1	h6.sal.bam	other	511497	511497	0	+	0	0	40	44	0.0
CP008925.1	h6.sal.bam	other	511498	511498	0	+	0	2	40	44	0.0
CP008925.1	h6.sal.bam	other	511499	511499	0	+	0	0	40	42	0.0
CP008925.1	h6.sal.bam	other	511500	511500	0	+	0	1	40	42	0.0
CP008925.1	h6.sal.bam	other	511501	511501	0	+	2	1	42	41	2.0
CP008925.1	h6.sal.bam	other	511502	511502	0	+	0	0	42	40	0.0
CP008925.1	h6.sal.bam	other	511503	511503	0	+	0	1	32	40	0.0
CP008925.1	h6.sal.bam	other	511504	511504	0	+	1	1	33	39	1.0
CP008925.1	h6.sal.bam	other	511505	511505	0	+	0	0	33	38	0.0
CP008925.1	h6.sal.bam	other	511506	511506	0	+	1	1	34	38	1.0
CP008925.1	h6.sal.bam	other	511507	511507	0	+	1	2	35	38	1.0
CP008925.1	h6.sal.bam	other	511508	511508	0	+	0	1	34	36	0.0
CP008925.1	h6.sal.bam	other	511509	511509	0	+	0	0	34	35	0.0
CP008925.1	h6.sal.bam	other	511510	511510	0	+	0	2	33	35	0.0
CP008925.1	h6.sal.bam	other	511511	511511	0	+	1	0	34	33	1.0
CP008925.1	h6.sal.bam	other	511512	511512	0	+	0	1	32	33	0.0
CP008925.1	h6.sal.bam	other	511513	511513	0	+	1	1	32	32	1.0
CP008925.1	h6.sal.bam	other	511514	511514	0	+	0	1	32	31	0.0
CP008925.1	h6.sal.bam	other	511515	511515	0	+	0	1	31	34	0.0
CP008925.1	h6.sal.bam	other	511516	511516	0	+	1	0	32	33	1.0
CP008925.1	h6.sal.bam	other	511517	511517	0	+	3	0	35	33	3.0
CP008925.1	h6.sal.bam	other	511518	511518	0	+	0	0	32	35	0.0
CP008925.1	h6.sal.bam	other	511519	511519	0	+	0	0	32	35	0.0
CP008925.1	h6.sal.bam	other	511520	511520	0	+	0	0	32	36	0.0
CP008925.1	h6.sal.bam	other	511521	511521	0	+	0	3	31	36	0.0
CP008925.1	h6.sal.bam	other	511522	511522	0	+	0	0	31	33	0.0
CP008925.1	h6.sal.bam	other	511523	511523	0	+	0	2	31	33	0.0
CP008925.1	h6.sal.bam	other	511524	511524	0	+	0	1	31	31	0.0
CP008925.1	h6.sal.bam	other	511525	511525	0	+	0	0	31	30	0.0
CP008925.1	h6.sal.bam	other	511526	511526	0	+	0	0	29	30	0.0
CP008925.1	h6.sal.bam	other	511527	511527	0	+	1	1	30	30	1.0
CP008925.1	h6.sal.bam	other	511528	511528	0	+	1	0	30	31	1.0
CP008925.1	h6.sal.bam	other	511529	511529	0	+	1	0	31	31	1.0
CP008925.1	h6.sal.bam	other	511530	511530	0	+	1	0	32	31	1.0
CP008925.1	h6.sal.bam	other	511531	511531	0	+	0	2	32	31	0.0
CP008925.1	h6.sal.bam	other	511532	511532	0	+	0	0	32	32	0.0
CP008925.1	h6.sal.bam	other	511533	511533	0	+	0	0	32	33	0.0
CP008925.1	h6.sal.bam	other	511534	511534	0	+	0	1	32	34	0.0
CP008925.1	h6.sal.bam	other	511535	511535	0	+	1	0	31	33	1.0
CP008925.1	h6.sal.bam	other	511536	511536	0	+	0	0	31	33	0.0
CP008925.1	h6.sal.bam	other	511537	511537	0	+	1	0	32	33	1.0
CP008925.1	h6.sal.bam	other	511538	511538	0	+	1	0	33	33	1.0
CP008925.1	h6.sal.bam	other	511539	511539	0	+	1	0	33	33	1.0
CP008925.1	h6.sal.bam	other	511540	511540	0	+	0	1	32	33	0.0
CP008925.1	h6.sal.bam	other	511541	511541	0	+	0	0	32	32	0.0
CP008925.1	h6.sal.bam	other	511542	511542	0	+	0	0	32	34	0.0
CP008925.1	h6.sal.bam	other	511543	511543	0	+	0	0	30	34	0.0
CP008925.1	h6.sal.bam	other	511544	511544	0	+	0	1	29	35	0.0
CP008925.1	h6.sal.bam	other	511545	511545	0	+	0	0	29	34	0.0
CP008925.1	h6.sal.bam	other	511546	511546	0	+	1	0	29	35	1.0
CP008925.1	h6.sal.bam	other	511547	511547	0	+	2	1	31	37	2.0
CP008925.1	h6.sal.bam	other	511548	511548	0	+	0	0	31	36	0.0
CP008925.1	h6.sal.bam	other	511549	511549	0	+	2	0	33	36	2.0
CP008925.1	h6.sal.bam	other	511550	511550	0	+	0	2	33	36	0.0
CP008925.1	h6.sal.bam	other	511551	511551	0	+	2	0	35	36	2.0
CP008925.1	h6.sal.bam	other	511552	511552	0	+	1	0	36	37	1.0
CP008925.1	h6.sal.bam	other	511553	511553	0	+	1	0	36	38	1.0
CP008925.1	h6.sal.bam	other	511554	511554	0	+	2	1	38	38	2.0
CP008925.1	h6.sal.bam	other	511555	511555	0	+	0	1	38	37	0.0
CP008925.1	h6.sal.bam	other	511556	511556	0	+	0	0	38	36	0.0
CP008925.1	h6.sal.bam	other	511557	511557	0	+	0	0	38	39	0.0
CP008925.1	h6.sal.bam	other	511558	511558	0	+	0	0	38	39	0.0
CP008925.1	h6.sal.bam	other	511559	511559	0	+	0	0	37	39	0.0
CP008925.1	h6.sal.bam	other	511560	511560	0	+	1	0	37	40	1.0
CP008925.1	h6.sal.bam	other	511561	511561	0	+	0	3	37	40	0.0
CP008925.1	h6.sal.bam	other	511562	511562	0	+	2	1	39	38	2.0
CP008925.1	h6.sal.bam	other	511563	511563	0	+	0	1	38	38	0.0
CP008925.1	h6.sal.bam	other	511564	511564	0	+	0	0	38	37	0.0
CP008925.1	h6.sal.bam	other	511565	511565	0	+	1	0	38	37	1.0
CP008925.1	h6.sal.bam	other	511566	511566	0	+	0	1	36	39	0.0
CP008925.1	h6.sal.bam	other	511567	511567	0	+	1	0	37	38	1.0
CP008925.1	h6.sal.bam	other	511568	511568	0	+	1	1	36	39	1.0
CP008925.1	h6.sal.bam	other	511569	511569	0	+	1	5	37	38	1.0
CP008925.1	h6.sal.bam	other	511570	511570	0	+	0	0	37	33	0.0
CP008925.1	h6.sal.bam	other	511571	511571	0	+	0	0	36	35	0.0
CP008925.1	h6.sal.bam	other	511572	511572	0	+	1	0	37	35	1.0
CP008925.1	h6.sal.bam	other	511573	511573	0	+	1	0	38	35	1.0
CP008925.1	h6.sal.bam	other	511574	511574	0	+	0	0	38	36	0.0
CP008925.1	h6.sal.bam	other	511575	511575	0	+	1	0	37	36	1.0
CP008925.1	h6.sal.bam	other	511576	511576	0	+	1	0	38	36	1.0
CP008925.1	h6.sal.bam	other	511577	511577	0	+	2	0	40	37	2.0
CP008925.1	h6.sal.bam	other	511578	511578	0	+	1	0	41	37	1.0
CP008925.1	h6.sal.bam	other	511579	511579	0	+	0	0	41	37	0.0
CP008925.1	h6.sal.bam	other	511580	511580	0	+	0	1	40	37	0.0
CP008925.1	h6.sal.bam	other	511581	511581	0	+	1	0	41	36	1.0
CP008925.1	h6.sal.bam	other	511582	511582	0	+	0	0	40	36	0.0
CP008925.1	h6.sal.bam	other	511583	511583	0	+	0	0	40	36	0.0
CP008925.1	h6.sal.bam	other	511584	511584	0	+	1	0	41	37	1.0
CP008925.1	h6.sal.bam	other	511585	511585	0	+	0	0	41	37	0.0
CP008925.1	h6.sal.bam	other	511586	511586	0	+	0	0	40	37	0.0
CP008925.1	h6.sal.bam	other	511587	511587	0	+	1	0	40	38	1.0
CP008925.1	h6.sal.bam	other	511588	511588	0	+	0	2	40	38	0.0
CP008925.1	h6.sal.bam	other	511589	511589	0	+	1	2	40	36	1.0
CP008925.1	h6.sal.bam	other	511590	511590	0	+	1	0	41	34	1.0
CP008925.1	h6.sal.bam	other	511591	511591	0	+	0	1	41	35	0.0
CP008925.1	h6.sal.bam	other	511592	511592	0	+	0	1	38	36	0.0
CP008925.1	h6.sal.bam	other	511593	511593	0	+	0	1	38	36	0.0
CP008925.1	h6.sal.bam	other	511594	511594	0	+	2	0	40	36	2.0
CP008925.1	h6.sal.bam	other	511595	511595	0	+	0	0	40	36	0.0
CP008925.1	h6.sal.bam	other	511596	511596	0	+	0	0	40	37	0.0
CP008925.1	h6.sal.bam	other	511597	511597	0	+	1	0	41	37	1.0
CP008925.1	h6.sal.bam	other	511598	511598	0	+	0	0	41	37	0.0
CP008925.1	h6.sal.bam	other	511599	511599	0	+	0	0	40	38	0.0
CP008925.1	h6.sal.bam	other	511600	511600	0	+	0	0	40	38	0.0
CP008925.1	h6.sal.bam	other	511601	511601	0	+	0	2	40	39	0.0
CP008925.1	h6.sal.bam	other	511602	511602	0	+	1	2	40	38	1.0
CP008925.1	h6.sal.bam	other	511603	511603	0	+	0	0	40	36	0.0
CP008925.1	h6.sal.bam	other	511604	511604	0	+	0	0	39	37	0.0
CP008925.1	h6.sal.bam	other	511605	511605	0	+	1	0	39	37	1.0
CP008925.1	h6.sal.bam	other	511606	511606	0	+	1	1	40	37	1.0
CP008925.1	h6.sal.bam	other	511607	511607	0	+	1	1	41	38	1.0
CP008925.1	h6.sal.bam	other	511608	511608	0	+	0	0	41	37	0.0
CP008925.1	h6.sal.bam	other	511609	511609	0	+	1	0	41	37	1.0
CP008925.1	h6.sal.bam	other	511610	511610	0	+	0	0	41	38	0.0
CP008925.1	h6.sal.bam	other	511611	511611	0	+	0	0	41	38	0.0
CP008925.1	h6.sal.bam	other	511612	511612	0	+	0	0	40	38	0.0
CP008925.1	h6.sal.bam	other	511613	511613	0	+	0	1	38	38	0.0
CP008925.1	h6.sal.bam	other	511614	511614	0	+	1	0	39	37	1.0
CP008925.1	h6.sal.bam	other	511615	511615	0	+	0	1	39	37	0.0
CP008925.1	h6.sal.bam	other	511616	511616	0	+	0	0	39	36	0.0
CP008925.1	h6.sal.bam	other	511617	511617	0	+	0	0	39	36	0.0
CP008925.1	h6.sal.bam	other	511618	511618	0	+	0	1	39	36	0.0
CP008925.1	h6.sal.bam	other	511619	511619	0	+	1	1	40	35	1.0
CP008925.1	h6.sal.bam	other	511620	511620	0	+	0	1	40	34	0.0
CP008925.1	h6.sal.bam	other	511621	511621	0	+	0	1	39	36	0.0
CP008925.1	h6.sal.bam	other	511622	511622	0	+	0	0	37	35	0.0
CP008925.1	h6.sal.bam	other	511623	511623	0	+	0	0	37	36	0.0
CP008925.1	h6.sal.bam	other	511624	511624	0	+	1	2	36	36	1.0
CP008925.1	h6.sal.bam	other	511625	511625	0	+	0	0	36	35	0.0
CP008925.1	h6.sal.bam	other	511626	511626	0	+	1	1	33	35	1.0
CP008925.1	h6.sal.bam	other	511627	511627	0	+	0	1	33	34	0.0
CP008925.1	h6.sal.bam	other	511628	511628	0	+	1	0	34	35	1.0
CP008925.1	h6.sal.bam	other	511629	511629	0	+	1	0	33	35	1.0
CP008925.1	h6.sal.bam	other	511630	511630	0	+	0	1	33	35	0.0
CP008925.1	h6.sal.bam	other	511631	511631	0	+	1	2	34	34	1.0
CP008925.1	h6.sal.bam	other	511632	511632	0	+	1	0	35	34	1.0
CP008925.1	h6.sal.bam	other	511633	511633	0	+	1	1	36	34	1.0
CP008925.1	h6.sal.bam	other	511634	511634	0	+	0	0	36	34	0.0
CP008925.1	h6.sal.bam	other	511635	511635	0	+	0	0	35	34	0.0
CP008925.1	h6.sal.bam	other	511636	511636	0	+	1	1	36	34	1.0
CP008925.1	h6.sal.bam	other	511637	511637	0	+	0	1	34	34	0.0
CP008925.1	h6.sal.bam	other	511638	511638	0	+	0	0	34	33	0.0
CP008925.1	h6.sal.bam	other	511639	511639	0	+	0	0	33	33	0.0
CP008925.1	h6.sal.bam	other	511640	511640	0	+	0	2	33	34	0.0
CP008925.1	h6.sal.bam	other	511641	511641	0	+	0	0	32	33	0.0
CP008925.1	h6.sal.bam	other	511642	511642	0	+	1	1	32	36	1.0
CP008925.1	h6.sal.bam	other	511643	511643	0	+	0	0	31	35	0.0
CP008925.1	h6.sal.bam	other	511644	511644	0	+	0	1	31	35	0.0
CP008925.1	h6.sal.bam	other	511645	511645	0	+	0	1	31	34	0.0
CP008925.1	h6.sal.bam	other	511646	511646	0	+	0	0	31	33	0.0
CP008925.1	h6.sal.bam	other	511647	511647	0	+	1	0	31	33	1.0
CP008925.1	h6.sal.bam	other	511648	511648	0	+	1	1	30	33	1.0
CP008925.1	h6.sal.bam	other	511649	511649	0	+	1	0	31	32	1.0
CP008925.1	h6.sal.bam	other	511650	511650	0	+	0	1	31	32	0.0
CP008925.1	h6.sal.bam	other	511651	511651	0	+	0	0	28	31	0.0
CP008925.1	h6.sal.bam	other	511652	511652	0	+	1	0	29	31	1.0
CP008925.1	h6.sal.bam	other	511653	511653	0	+	0	0	28	31	0.0
CP008925.1	h6.sal.bam	other	511654	511654	0	+	0	0	28	31	0.0
CP008925.1	h6.sal.bam	other	511655	511655	0	+	0	0	28	33	0.0
CP008925.1	h6.sal.bam	other	511656	511656	0	+	1	0	28	34	1.0
CP008925.1	h6.sal.bam	other	511657	511657	0	+	2	1	30	34	2.0
CP008925.1	h6.sal.bam	other	511658	511658	0	+	1	0	30	33	1.0
CP008925.1	h6.sal.bam	other	511659	511659	0	+	0	0	30	34	0.0
CP008925.1	h6.sal.bam	other	511660	511660	0	+	1	1	31	34	1.0
CP008925.1	h6.sal.bam	other	511661	511661	0	+	0	0	31	33	0.0
CP008925.1	h6.sal.bam	other	511662	511662	0	+	2	0	30	33	2.0
CP008925.1	h6.sal.bam	other	511663	511663	0	+	1	0	31	33	1.0
CP008925.1	h6.sal.bam	other	511664	511664	0	+	0	1	31	33	0.0
CP008925.1	h6.sal.bam	other	511665	511665	0	+	0	1	31	32	0.0
CP008925.1	h6.sal.bam	other	511666	511666	0	+	0	1	31	31	0.0
CP008925.1	h6.sal.bam	other	511667	511667	0	+	0	1	31	31	0.0
CP008925.1	h6.sal.bam	other	511668	511668	0	+	0	1	31	30	0.0
CP008925.1	h6.sal.bam	other	511669	511669	0	+	2	0	31	31	2.0
CP008925.1	h6.sal.bam	other	511670	511670	0	+	0	1	31	31	0.0
CP008925.1	h6.sal.bam	other	511671	511671	0	+	1	0	32	32	1.0
CP008925.1	h6.sal.bam	other	511672	511672	0	+	1	0	32	32	1.0
CP008925.1	h6.sal.bam	other	511673	511673	0	+	0	2	32	32	0.0
CP008925.1	h6.sal.bam	other	511674	511674	0	+	0	0	32	31	0.0
CP008925.1	h6.sal.bam	other	511675	511675	0	+	0	0	32	31	0.0
CP008925.1	h6.sal.bam	other	511676	511676	0	+	0	1	32	32	0.0
CP008925.1	h6.sal.bam	other	511677	511677	0	+	0	0	31	31	0.0
CP008925.1	h6.sal.bam	other	511678	511678	0	+	1	1	32	31	1.0
CP008925.1	h6.sal.bam	other	511679	511679	0	+	0	0	32	30	0.0
CP008925.1	h6.sal.bam	other	511680	511680	0	+	0	2	31	30	0.0
CP008925.1	h6.sal.bam	other	511681	511681	0	+	0	1	30	28	0.0
CP008925.1	h6.sal.bam	other	511682	511682	0	+	1	0	30	27	1.0
CP008925.1	h6.sal.bam	other	511683	511683	0	+	1	0	31	28	1.0
CP008925.1	h6.sal.bam	other	511684	511684	0	+	0	1	30	29	0.0
CP008925.1	h6.sal.bam	other	511685	511685	0	+	1	0	31	28	1.0
CP008925.1	h6.sal.bam	other	511686	511686	0	+	2	0	33	29	2.0
CP008925.1	h6.sal.bam	other	511687	511687	0	+	0	0	33	29	0.0
CP008925.1	h6.sal.bam	other	511688	511688	0	+	1	0	34	29	1.0
CP008925.1	h6.sal.bam	other	511689	511689	0	+	0	0	33	29	0.0
CP008925.1	h6.sal.bam	other	511690	511690	0	+	0	0	33	29	0.0
CP008925.1	h6.sal.bam	other	511691	511691	0	+	1	0	34	29	1.0
CP008925.1	h6.sal.bam	other	511692	511692	0	+	0	0	34	30	0.0
CP008925.1	h6.sal.bam	other	511693	511693	0	+	0	0	34	30	0.0
CP008925.1	h6.sal.bam	other	511694	511694	0	+	0	2	33	30	0.0
CP008925.1	h6.sal.bam	other	511695	511695	0	+	0	0	33	28	0.0
CP008925.1	h6.sal.bam	other	511696	511696	0	+	1	1	34	28	1.0
CP008925.1	h6.sal.bam	other	511697	511697	0	+	1	0	35	27	1.0
CP008925.1	h6.sal.bam	other	511698	511698	0	+	0	1	35	27	0.0
CP008925.1	h6.sal.bam	other	511699	511699	0	+	0	1	34	26	0.0
CP008925.1	h6.sal.bam	other	511700	511700	0	+	1	1	34	25	1.0
CP008925.1	h6.sal.bam	other	511701	511701	0	+	0	1	34	24	0.0
CP008925.1	h6.sal.bam	other	511702	511702	0	+	0	0	34	23	0.0
CP008925.1	h6.sal.bam	other	511703	511703	0	+	0	0	32	23	0.0
CP008925.1	h6.sal.bam	other	511704	511704	0	+	0	0	32	24	0.0
CP008925.1	h6.sal.bam	other	511705	511705	0	+	0	1	32	24	0.0
CP008925.1	h6.sal.bam	other	511706	511706	0	+	1	1	32	23	1.0
CP008925.1	h6.sal.bam	other	511707	511707	0	+	0	0	31	22	0.0
CP008925.1	h6.sal.bam	other	511708	511708	0	+	2	0	32	22	2.0
CP008925.1	h6.sal.bam	other	511709	511709	0	+	2	0	34	22	2.0
CP008925.1	h6.sal.bam	other	511710	511710	0	+	0	1	34	22	0.0
CP008925.1	h6.sal.bam	other	511711	511711	0	+	0	0	33	21	0.0
CP008925.1	h6.sal.bam	other	511712	511712	0	+	0	0	33	21	0.0
CP008925.1	h6.sal.bam	other	511713	511713	0	+	0	0	33	21	0.0
CP008925.1	h6.sal.bam	other	511714	511714	0	+	0	1	33	21	0.0
CP008925.1	h6.sal.bam	other	511715	511715	0	+	0	1	33	20	0.0
CP008925.1	h6.sal.bam	other	511716	511716	0	+	1	3	34	19	1.0
CP008925.1	h6.sal.bam	other	511717	511717	0	+	1	0	34	16	1.0
CP008925.1	h6.sal.bam	other	511718	511718	0	+	1	0	35	16	1.0
CP008925.1	h6.sal.bam	other	511719	511719	0	+	1	0	36	16	1.0
CP008925.1	h6.sal.bam	other	511720	511720	0	+	1	0	37	17	1.0
CP008925.1	h6.sal.bam	other	511721	511721	0	+	0	0	37	17	0.0
CP008925.1	h6.sal.bam	other	511722	511722	0	+	0	0	34	17	0.0
CP008925.1	h6.sal.bam	other	511723	511723	0	+	2	0	36	17	2.0
CP008925.1	h6.sal.bam	other	511724	511724	0	+	0	0	36	17	0.0
CP008925.1	h6.sal.bam	other	511725	511725	0	+	1	0	37	17	1.0
CP008925.1	h6.sal.bam	other	511726	511726	0	+	0	0	37	17	0.0
CP008925.1	h6.sal.bam	other	511727	511727	0	+	0	0	36	17	0.0
CP008925.1	h6.sal.bam	other	511728	511728	0	+	0	2	36	18	0.0
CP008925.1	h6.sal.bam	other	511729	511729	0	+	0	1	36	16	0.0
CP008925.1	h6.sal.bam	other	511730	511730	0	+	0	0	36	15	0.0
CP008925.1	h6.sal.bam	other	511731	511731	0	+	1	0	33	15	1.0
CP008925.1	h6.sal.bam	other	511732	511732	0	+	0	0	33	15	0.0
CP008925.1	h6.sal.bam	other	511733	511733	0	+	0	1	33	15	0.0
CP008925.1	h6.sal.bam	other	511734	511734	0	+	0	0	32	17	0.0
CP008925.1	h6.sal.bam	other	511735	511735	0	+	0	0	32	18	0.0
CP008925.1	h6.sal.bam	other	511736	511736	0	+	0	0	29	18	0.0
CP008925.1	h6.sal.bam	other	511737	511737	0	+	0	0	29	18	0.0
CP008925.1	h6.sal.bam	other	511738	511738	0	+	0	0	29	18	0.0
CP008925.1	h6.sal.bam	other	511739	511739	0	+	0	0	29	18	0.0
CP008925.1	h6.sal.bam	other	511740	511740	0	+	0	0	29	18	0.0
CP008925.1	h6.sal.bam	other	511741	511741	0	+	0	1	29	18	0.0
CP008925.1	h6.sal.bam	other	511742	511742	0	+	0	0	29	17	0.0
CP008925.1	h6.sal.bam	other	511743	511743	0	+	0	2	27	17	0.0
CP008925.1	h6.sal.bam	other	511744	511744	0	+	0	0	27	15	0.0
CP008925.1	h6.sal.bam	other	511745	511745	0	+	0	2	27	15	0.0
CP008925.1	h6.sal.bam	other	511746	511746	0	+	0	0	25	14	0.0
CP008925.1	h6.sal.bam	other	511747	511747	0	+	1	1	26	14	1.0
CP008925.1	h6.sal.bam	other	511748	511748	0	+	2	0	28	14	2.0
CP008925.1	h6.sal.bam	other	511749	511749	0	+	0	1	28	14	0.0
CP008925.1	h6.sal.bam	other	511750	511750	0	+	0	0	28	13	0.0
CP008925.1	h6.sal.bam	other	511751	511751	0	+	0	0	28	13	0.0
CP008925.1	h6.sal.bam	other	511752	511752	0	+	1	0	28	16	1.0
CP008925.1	h6.sal.bam	other	511753	511753	0	+	1	0	29	16	1.0
CP008925.1	h6.sal.bam	other	511754	511754	0	+	0	0	29	16	0.0
CP008925.1	h6.sal.bam	other	511755	511755	0	+	0	0	29	17	0.0
CP008925.1	h6.sal.bam	other	511756	511756	0	+	0	0	27	17	0.0
CP008925.1	h6.sal.bam	other	511757	511757	0	+	0	2	27	18	0.0
CP008925.1	h6.sal.bam	other	511758	511758	0	+	1	1	28	16	1.0
CP008925.1	h6.sal.bam	other	511759	511759	0	+	1	0	29	15	1.0
CP008925.1	h6.sal.bam	other	511760	511760	0	+	0	0	28	15	0.0
CP008925.1	h6.sal.bam	other	511761	511761	0	+	2	0	27	15	2.0
CP008925.1	h6.sal.bam	other	511762	511762	0	+	0	0	27	15	0.0
CP008925.1	h6.sal.bam	other	511763	511763	0	+	1	0	28	16	1.0
CP008925.1	h6.sal.bam	other	511764	511764	0	+	0	0	28	16	0.0
CP008925.1	h6.sal.bam	other	511765	511765	0	+	1	0	28	16	1.0
CP008925.1	h6.sal.bam	other	511766	511766	0	+	1	1	29	16	1.0
CP008925.1	h6.sal.bam	other	511767	511767	0	+	0	0	29	16	0.0
CP008925.1	h6.sal.bam	other	511768	511768	0	+	1	0	30	17	1.0
CP008925.1	h6.sal.bam	other	511769	511769	0	+	0	0	30	17	0.0
CP008925.1	h6.sal.bam	other	511770	511770	0	+	0	0	29	17	0.0
CP008925.1	h6.sal.bam	other	511771	511771	0	+	0	0	29	18	0.0
CP008925.1	h6.sal.bam	other	511772	511772	0	+	0	0	28	18	0.0
CP008925.1	h6.sal.bam	other	511773	511773	0	+	0	0	28	18	0.0
CP008925.1	h6.sal.bam	other	511774	511774	0	+	1	0	29	20	1.0
CP008925.1	h6.sal.bam	other	511775	511775	0	+	1	0	29	23	1.0
CP008925.1	h6.sal.bam	other	511776	511776	0	+	2	0	31	24	2.0
CP008925.1	h6.sal.bam	other	511777	511777	0	+	0	0	31	24	0.0
CP008925.1	h6.sal.bam	other	511778	511778	0	+	0	1	31	24	0.0
CP008925.1	h6.sal.bam	other	511779	511779	0	+	0	0	31	23	0.0
CP008925.1	h6.sal.bam	other	511780	511780	0	+	1	0	32	23	1.0
CP008925.1	h6.sal.bam	other	511781	511781	0	+	0	0	31	25	0.0
CP008925.1	h6.sal.bam	other	511782	511782	0	+	1	0	28	25	1.0
CP008925.1	h6.sal.bam	other	511783	511783	0	+	1	0	29	25	1.0
CP008925.1	h6.sal.bam	other	511784	511784	0	+	0	0	29	26	0.0
CP008925.1	h6.sal.bam	other	511785	511785	0	+	0	0	29	26	0.0
CP008925.1	h6.sal.bam	other	511786	511786	0	+	1	0	30	26	1.0
CP008925.1	h6.sal.bam	other	511787	511787	0	+	1	0	31	27	1.0
CP008925.1	h6.sal.bam	other	511788	511788	0	+	1	0	32	27	1.0
CP008925.1	h6.sal.bam	other	511789	511789	0	+	1	0	33	28	1.0
CP008925.1	h6.sal.bam	other	511790	511790	0	+	1	2	33	29	1.0
CP008925.1	h6.sal.bam	other	511791	511791	0	+	1	0	32	28	1.0
CP008925.1	h6.sal.bam	other	511792	511792	0	+	1	1	33	28	1.0
CP008925.1	h6.sal.bam	other	511793	511793	0	+	0	0	33	28	0.0
CP008925.1	h6.sal.bam	other	511794	511794	0	+	0	2	32	29	0.0
CP008925.1	h6.sal.bam	other	511795	511795	0	+	0	0	31	28	0.0
CP008925.1	h6.sal.bam	other	511796	511796	0	+	0	1	31	29	0.0
CP008925.1	h6.sal.bam	other	511797	511797	0	+	0	0	31	28	0.0
CP008925.1	h6.sal.bam	other	511798	511798	0	+	0	0	28	29	0.0
CP008925.1	h6.sal.bam	other	511799	511799	0	+	0	0	28	29	0.0
CP008925.1	h6.sal.bam	other	511800	511800	0	+	0	2	28	29	0.0
CP008925.1	h6.sal.bam	other	511801	511801	0	+	1	0	29	27	1.0
CP008925.1	h6.sal.bam	other	511802	511802	0	+	0	0	29	27	0.0
CP008925.1	h6.sal.bam	other	511803	511803	0	+	0	0	29	29	0.0
CP008925.1	h6.sal.bam	other	511804	511804	0	+	0	0	29	29	0.0
CP008925.1	h6.sal.bam	other	511805	511805	0	+	0	0	28	29	0.0
CP008925.1	h6.sal.bam	other	511806	511806	0	+	1	0	29	30	1.0
CP008925.1	h6.sal.bam	other	511807	511807	0	+	0	0	29	30	0.0
CP008925.1	h6.sal.bam	other	511808	511808	0	+	0	1	29	30	0.0
CP008925.1	h6.sal.bam	other	511809	511809	0	+	0	0	29	29	0.0
CP008925.1	h6.sal.bam	other	511810	511810	0	+	0	0	29	30	0.0
CP008925.1	h6.sal.bam	other	511811	511811	0	+	0	0	29	30	0.0
CP008925.1	h6.sal.bam	other	511812	511812	0	+	0	0	29	30	0.0
CP008925.1	h6.sal.bam	other	511813	511813	0	+	0	0	29	30	0.0
CP008925.1	h6.sal.bam	other	511814	511814	0	+	0	0	29	30	0.0
CP008925.1	h6.sal.bam	other	511815	511815	0	+	1	0	30	30	1.0
CP008925.1	h6.sal.bam	other	511816	511816	0	+	1	0	31	30	1.0
CP008925.1	h6.sal.bam	other	511817	511817	0	+	1	1	32	31	1.0
CP008925.1	h6.sal.bam	other	511818	511818	0	+	0	0	32	30	0.0
CP008925.1	h6.sal.bam	other	511819	511819	0	+	2	1	34	30	2.0
CP008925.1	h6.sal.bam	other	511820	511820	0	+	0	0	34	29	0.0
CP008925.1	h6.sal.bam	other	511821	511821	0	+	0	1	34	30	0.0
CP008925.1	h6.sal.bam	other	511822	511822	0	+	0	1	33	29	0.0
CP008925.1	h6.sal.bam	other	511823	511823	0	+	0	0	31	28	0.0
CP008925.1	h6.sal.bam	other	511824	511824	0	+	1	2	32	30	1.0
CP008925.1	h6.sal.bam	other	511825	511825	0	+	0	0	32	28	0.0
CP008925.1	h6.sal.bam	other	511826	511826	0	+	0	0	32	28	0.0
CP008925.1	h6.sal.bam	other	511827	511827	0	+	0	0	31	28	0.0
CP008925.1	h6.sal.bam	other	511828	511828	0	+	1	0	31	28	1.0
CP008925.1	h6.sal.bam	other	511829	511829	0	+	0	0	29	39	0.0
CP008925.1	h6.sal.bam	other	511830	511830	0	+	0	0	29	39	0.0
CP008925.1	h6.sal.bam	other	511831	511831	0	+	0	1	29	41	0.0
CP008925.1	h6.sal.bam	other	511832	511832	0	+	0	0	29	41	0.0
CP008925.1	h6.sal.bam	other	511833	511833	0	+	1	0	29	41	1.0
CP008925.1	h6.sal.bam	other	511834	511834	0	+	0	0	28	41	0.0
CP008925.1	h6.sal.bam	other	511835	511835	0	+	1	0	29	41	1.0
CP008925.1	h6.sal.bam	other	511836	511836	0	+	0	0	27	42	0.0
CP008925.1	h6.sal.bam	other	511837	511837	0	+	1	1	28	42	1.0
CP008925.1	h6.sal.bam	other	511838	511838	0	+	1	1	28	43	1.0
CP008925.1	h6.sal.bam	other	511839	511839	0	+	0	1	28	43	0.0
CP008925.1	h6.sal.bam	other	511840	511840	0	+	0	0	26	42	0.0
CP008925.1	h6.sal.bam	other	511841	511841	0	+	0	1	26	42	0.0
CP008925.1	h6.sal.bam	other	511842	511842	0	+	0	0	26	41	0.0
CP008925.1	h6.sal.bam	other	511843	511843	0	+	1	0	27	41	1.0
CP008925.1	h6.sal.bam	other	511844	511844	0	+	0	0	27	41	0.0
CP008925.1	h6.sal.bam	other	511845	511845	0	+	1	0	28	48	1.0
CP008925.1	h6.sal.bam	other	511846	511846	0	+	0	0	28	53	0.0
CP008925.1	h6.sal.bam	other	511847	511847	0	+	0	1	28	53	0.0
CP008925.1	h6.sal.bam	other	511848	511848	0	+	0	0	27	52	0.0
CP008925.1	h6.sal.bam	other	511849	511849	0	+	0	1	27	52	0.0
CP008925.1	h6.sal.bam	other	511850	511850	0	+	0	1	26	51	0.0
CP008925.1	h6.sal.bam	other	511851	511851	0	+	0	0	25	51	0.0
CP008925.1	h6.sal.bam	other	511852	511852	0	+	0	0	25	51	0.0
CP008925.1	h6.sal.bam	other	511853	511853	0	+	0	0	25	52	0.0
CP008925.1	h6.sal.bam	other	511854	511854	0	+	0	0	24	52	0.0
CP008925.1	h6.sal.bam	other	511855	511855	0	+	0	2	24	52	0.0
CP008925.1	h6.sal.bam	other	511856	511856	0	+	0	0	24	50	0.0
CP008925.1	h6.sal.bam	other	511857	511857	0	+	1	0	24	50	1.0
CP008925.1	h6.sal.bam	other	511858	511858	0	+	0	1	23	50	0.0
CP008925.1	h6.sal.bam	other	511859	511859	0	+	1	0	24	49	1.0
CP008925.1	h6.sal.bam	other	511860	511860	0	+	0	0	23	50	0.0
CP008925.1	h6.sal.bam	other	511861	511861	0	+	0	1	23	50	0.0
CP008925.1	h6.sal.bam	other	511862	511862	0	+	1	0	23	49	1.0
CP008925.1	h6.sal.bam	other	511863	511863	0	+	1	1	23	49	1.0
CP008925.1	h6.sal.bam	other	511864	511864	0	+	0	1	20	48	0.0
CP008925.1	h6.sal.bam	other	511865	511865	0	+	0	1	20	47	0.0
CP008925.1	h6.sal.bam	other	511866	511866	0	+	1	0	21	46	1.0
CP008925.1	h6.sal.bam	other	511867	511867	0	+	1	1	21	46	1.0
CP008925.1	h6.sal.bam	other	511868	511868	0	+	0	1	21	45	0.0
CP008925.1	h6.sal.bam	other	511869	511869	0	+	1	1	22	44	1.0
CP008925.1	h6.sal.bam	other	511870	511870	0	+	0	1	22	43	0.0
CP008925.1	h6.sal.bam	other	511871	511871	0	+	0	0	22	42	0.0
CP008925.1	h6.sal.bam	other	511872	511872	0	+	0	1	22	42	0.0
CP008925.1	h6.sal.bam	other	511873	511873	0	+	0	0	22	41	0.0
CP008925.1	h6.sal.bam	other	511874	511874	0	+	0	0	22	41	0.0
CP008925.1	h6.sal.bam	other	511875	511875	0	+	0	0	21	41	0.0
CP008925.1	h6.sal.bam	other	511876	511876	0	+	0	0	21	41	0.0
CP008925.1	h6.sal.bam	other	511877	511877	0	+	0	2	21	41	0.0
CP008925.1	h6.sal.bam	other	511878	511878	0	+	0	0	21	39	0.0
CP008925.1	h6.sal.bam	other	511879	511879	0	+	1	0	22	39	1.0
CP008925.1	h6.sal.bam	other	511880	511880	0	+	1	1	22	39	1.0
CP008925.1	h6.sal.bam	other	511881	511881	0	+	1	0	23	40	1.0
CP008925.1	h6.sal.bam	other	511882	511882	0	+	0	0	23	40	0.0
CP008925.1	h6.sal.bam	other	511883	511883	0	+	0	1	23	40	0.0
CP008925.1	h6.sal.bam	other	511884	511884	0	+	0	0	23	41	0.0
CP008925.1	h6.sal.bam	other	511885	511885	0	+	0	0	23	43	0.0
CP008925.1	h6.sal.bam	other	511886	511886	0	+	0	0	23	43	0.0
CP008925.1	h6.sal.bam	other	511887	511887	0	+	2	0	25	43	2.0
CP008925.1	h6.sal.bam	other	511888	511888	0	+	0	0	25	43	0.0
CP008925.1	h6.sal.bam	other	511889	511889	0	+	0	0	25	44	0.0
CP008925.1	h6.sal.bam	other	511890	511890	0	+	0	1	23	45	0.0
CP008925.1	h6.sal.bam	other	511891	511891	0	+	0	0	22	44	0.0
CP008925.1	h6.sal.bam	other	511892	511892	0	+	0	0	21	46	0.0
CP008925.1	h6.sal.bam	other	511893	511893	0	+	0	0	21	46	0.0
CP008925.1	h6.sal.bam	other	511894	511894	0	+	0	0	20	46	0.0
CP008925.1	h6.sal.bam	other	511895	511895	0	+	0	1	20	46	0.0
CP008925.1	h6.sal.bam	other	511896	511896	0	+	1	0	21	45	1.0
CP008925.1	h6.sal.bam	other	511897	511897	0	+	0	1	21	45	0.0
CP008925.1	h6.sal.bam	other	511898	511898	0	+	0	1	21	44	0.0
CP008925.1	h6.sal.bam	other	511899	511899	0	+	0	0	20	43	0.0
CP008925.1	h6.sal.bam	other	511900	511900	0	+	0	0	20	43	0.0
CP008925.1	h6.sal.bam	other	511901	511901	0	+	1	0	21	43	1.0
CP008925.1	h6.sal.bam	GAAC	511902	511902	511910	+	0	11	21	43	0.0
CP008925.1	h6.sal.bam	other	511903	511903	0	+	0	0	20	33	0.0
CP008925.1	h6.sal.bam	GAAC	511904	511904	511910	+	20	0	40	33	20.0
CP008925.1	h6.sal.bam	other	511905	511905	0	+	0	2	40	34	0.0
CP008925.1	h6.sal.bam	other	511906	511906	0	+	0	1	39	32	0.0
CP008925.1	h6.sal.bam	other	511907	511907	0	+	1	0	40	31	1.0
CP008925.1	h6.sal.bam	other	511908	511908	0	+	0	0	40	32	0.0
CP008925.1	h6.sal.bam	other	511909	511909	0	+	1	1	41	32	1.0
CP008925.1	h6.sal.bam	other	511910	511910	0	+	1	0	41	31	1.0
CP008925.1	h6.sal.bam	other	511911	511911	0	+	1	0	41	33	1.0
CP008925.1	h6.sal.bam	other	511912	511912	0	+	0	2	40	34	0.0
CP008925.1	h6.sal.bam	other	511913	511913	0	+	0	1	40	34	0.0
CP008925.1	h6.sal.bam	other	511914	511914	0	+	0	0	40	33	0.0
CP008925.1	h6.sal.bam	other	511915	511915	0	+	0	0	40	33	0.0
CP008925.1	h6.sal.bam	other	511916	511916	0	+	2	0	42	34	2.0
CP008925.1	h6.sal.bam	other	511917	511917	0	+	0	0	41	34	0.0
CP008925.1	h6.sal.bam	other	511918	511918	0	+	1	1	42	34	1.0
CP008925.1	h6.sal.bam	GAAC	511919	511919	511910	+	0	11	41	33	0.0
CP008925.1	h6.sal.bam	other	511920	511920	0	+	0	0	41	22	0.0
CP008925.1	h6.sal.bam	GAAC	511921	511921	511910	+	18	0	59	22	18.0
CP008925.1	h6.sal.bam	other	511922	511922	0	+	2	0	61	22	2.0
CP008925.1	h6.sal.bam	other	511923	511923	0	+	0	0	61	23	0.0
CP008925.1	h6.sal.bam	other	511924	511924	0	+	0	0	61	23	0.0
CP008925.1	h6.sal.bam	other	511925	511925	0	+	0	1	61	23	0.0
CP008925.1	h6.sal.bam	other	511926	511926	0	+	0	1	61	22	0.0
CP008925.1	h6.sal.bam	other	511927	511927	0	+	0	0	61	21	0.0
CP008925.1	h6.sal.bam	other	511928	511928	0	+	2	0	63	22	2.0
CP008925.1	h6.sal.bam	other	511929	511929	0	+	0	0	63	22	0.0
CP008925.1	h6.sal.bam	other	511930	511930	0	+	0	0	63	23	0.0
CP008925.1	h6.sal.bam	other	511931	511931	0	+	0	0	63	27	0.0
CP008925.1	h6.sal.bam	other	511932	511932	0	+	0	0	62	27	0.0
CP008925.1	h6.sal.bam	other	511933	511933	0	+	0	1	62	28	0.0
CP008925.1	h6.sal.bam	other	511934	511934	0	+	0	0	61	27	0.0
CP008925.1	h6.sal.bam	other	511935	511935	0	+	1	0	61	27	1.0
CP008925.1	h6.sal.bam	other	511936	511936	0	+	1	0	62	27	1.0
CP008925.1	h6.sal.bam	other	511937	511937	0	+	0	0	61	27	0.0
CP008925.1	h6.sal.bam	other	511938	511938	0	+	0	0	59	29	0.0
CP008925.1	h6.sal.bam	other	511939	511939	0	+	0	0	59	29	0.0
CP008925.1	h6.sal.bam	other	511940	511940	0	+	0	0	59	30	0.0
CP008925.1	h6.sal.bam	other	511941	511941	0	+	1	0	60	30	1.0
CP008925.1	h6.sal.bam	other	511942	511942	0	+	0	0	59	31	0.0
CP008925.1	h6.sal.bam	other	511943	511943	0	+	0	0	59	31	0.0
CP008925.1	h6.sal.bam	other	511944	511944	0	+	0	0	59	31	0.0
CP008925.1	h6.sal.bam	other	511945	511945	0	+	0	0	59	31	0.0
CP008925.1	h6.sal.bam	other	511946	511946	0	+	1	1	60	31	1.0
CP008925.1	h6.sal.bam	other	511947	511947	0	+	0	0	60	30	0.0
CP008925.1	h6.sal.bam	other	511948	511948	0	+	0	0	60	30	0.0
CP008925.1	h6.sal.bam	other	511949	511949	0	+	0	0	60	31	0.0
CP008925.1	h6.sal.bam	other	511950	511950	0	+	0	0	60	31	0.0
CP008925.1	h6.sal.bam	other	511951	511951	0	+	1	0	61	33	1.0
CP008925.1	h6.sal.bam	other	511952	511952	0	+	1	0	62	34	1.0
CP008925.1	h6.sal.bam	other	511953	511953	0	+	0	0	62	34	0.0
CP008925.1	h6.sal.bam	other	511954	511954	0	+	1	0	62	34	1.0
CP008925.1	h6.sal.bam	other	511955	511955	0	+	0	2	61	34	0.0
CP008925.1	h6.sal.bam	other	511956	511956	0	+	0	1	60	32	0.0
CP008925.1	h6.sal.bam	other	511957	511957	0	+	0	1	60	31	0.0
CP008925.1	h6.sal.bam	other	511958	511958	0	+	0	1	60	30	0.0
CP008925.1	h6.sal.bam	other	511959	511959	0	+	1	1	61	30	1.0
CP008925.1	h6.sal.bam	other	511960	511960	0	+	1	0	62	29	1.0
CP008925.1	h6.sal.bam	other	511961	511961	0	+	1	0	63	29	1.0
CP008925.1	h6.sal.bam	other	511962	511962	0	+	1	1	62	29	1.0
CP008925.1	h6.sal.bam	other	511963	511963	0	+	0	1	62	28	0.0
CP008925.1	h6.sal.bam	other	511964	511964	0	+	0	0	62	29	0.0
CP008925.1	h6.sal.bam	other	511965	511965	0	+	0	1	62	29	0.0
CP008925.1	h6.sal.bam	other	511966	511966	0	+	0	3	62	28	0.0
CP008925.1	h6.sal.bam	other	511967	511967	0	+	1	0	63	26	1.0
CP008925.1	h6.sal.bam	other	511968	511968	0	+	1	0	64	27	1.0
CP008925.1	h6.sal.bam	other	511969	511969	0	+	1	0	65	29	1.0
CP008925.1	h6.sal.bam	other	511970	511970	0	+	2	0	67	29	2.0
CP008925.1	h6.sal.bam	other	511971	511971	0	+	0	0	66	29	0.0
CP008925.1	h6.sal.bam	other	511972	511972	0	+	0	0	66	29	0.0
CP008925.1	h6.sal.bam	other	511973	511973	0	+	0	0	66	29	0.0
CP008925.1	h6.sal.bam	other	511974	511974	0	+	1	0	67	29	1.0
CP008925.1	h6.sal.bam	other	511975	511975	0	+	1	0	68	29	1.0
CP008925.1	h6.sal.bam	other	511976	511976	0	+	0	1	67	29	0.0
CP008925.1	h6.sal.bam	other	511977	511977	0	+	1	0	66	29	1.0
CP008925.1	h6.sal.bam	other	511978	511978	0	+	0	0	48	29	0.0
CP008925.1	h6.sal.bam	other	511979	511979	0	+	0	1	48	29	0.0
CP008925.1	h6.sal.bam	other	511980	511980	0	+	0	0	48	30	0.0
CP008925.1	h6.sal.bam	other	511981	511981	0	+	1	1	49	30	1.0
CP008925.1	h6.sal.bam	other	511982	511982	0	+	2	0	50	29	2.0
CP008925.1	h6.sal.bam	other	511983	511983	0	+	2	1	51	31	2.0
CP008925.1	h6.sal.bam	other	511984	511984	0	+	0	0	50	30	0.0
CP008925.1	h6.sal.bam	other	511985	511985	0	+	0	0	50	30	0.0
CP008925.1	h6.sal.bam	other	511986	511986	0	+	1	2	50	30	1.0
CP008925.1	h6.sal.bam	other	511987	511987	0	+	1	1	51	28	1.0
CP008925.1	h6.sal.bam	other	511988	511988	0	+	2	0	53	29	2.0
CP008925.1	h6.sal.bam	other	511989	511989	0	+	0	0	53	29	0.0
CP008925.1	h6.sal.bam	other	511990	511990	0	+	0	0	53	30	0.0
CP008925.1	h6.sal.bam	other	511991	511991	0	+	2	1	52	31	2.0
CP008925.1	h6.sal.bam	other	511992	511992	0	+	0	0	52	31	0.0
CP008925.1	h6.sal.bam	other	511993	511993	0	+	0	0	52	31	0.0
CP008925.1	h6.sal.bam	other	511994	511994	0	+	1	0	53	31	1.0
CP008925.1	h6.sal.bam	other	511995	511995	0	+	0	1	33	31	0.0
CP008925.1	h6.sal.bam	other	511996	511996	0	+	0	0	33	30	0.0
CP008925.1	h6.sal.bam	other	511997	511997	0	+	0	0	33	30	0.0
CP008925.1	h6.sal.bam	other	511998	511998	0	+	0	0	33	31	0.0
CP008925.1	h6.sal.bam	other	511999	511999	0	+	0	0	33	31	0.0
CP008925.1	h6.sal.bam	other	512000	512000	0	+	1	0	34	32	1.0
CP008925.1	h6.sal.bam	other	512001	512001	0	+	0	0	32	32	0.0
CP008925.1	h6.sal.bam	other	512002	512002	0	+	1	1	33	32	1.0
CP008925.1	h6.sal.bam	other	512003	512003	0	+	0	0	33	31	0.0
CP008925.1	h6.sal.bam	other	512004	512004	0	+	0	1	33	32	0.0
CP008925.1	h6.sal.bam	other	512005	512005	0	+	0	2	33	31	0.0
CP008925.1	h6.sal.bam	other	512006	512006	0	+	0	0	33	29	0.0
CP008925.1	h6.sal.bam	other	512007	512007	0	+	0	1	33	29	0.0
CP008925.1	h6.sal.bam	other	512008	512008	0	+	0	0	33	28	0.0
CP008925.1	h6.sal.bam	other	512009	512009	0	+	0	0	33	28	0.0
CP008925.1	h6.sal.bam	other	512010	512010	0	+	0	0	31	28	0.0
CP008925.1	h6.sal.bam	other	512011	512011	0	+	0	0	31	28	0.0
CP008925.1	h6.sal.bam	other	512012	512012	0	+	0	2	31	29	0.0
CP008925.1	h6.sal.bam	other	512013	512013	0	+	0	0	31	30	0.0
CP008925.1	h6.sal.bam	other	512014	512014	0	+	0	1	31	30	0.0
CP008925.1	h6.sal.bam	other	512015	512015	0	+	0	1	31	30	0.0
CP008925.1	h6.sal.bam	other	512016	512016	0	+	0	0	30	29	0.0
CP008925.1	h6.sal.bam	other	512017	512017	0	+	1	0	31	29	1.0
CP008925.1	h6.sal.bam	other	512018	512018	0	+	3	0	34	30	3.0
CP008925.1	h6.sal.bam	other	512019	512019	0	+	1	0	35	30	1.0
CP008925.1	h6.sal.bam	other	512020	512020	0	+	0	0	34	31	0.0
CP008925.1	h6.sal.bam	other	512021	512021	0	+	0	0	34	31	0.0
CP008925.1	h6.sal.bam	other	512022	512022	0	+	0	1	34	31	0.0
CP008925.1	h6.sal.bam	other	512023	512023	0	+	0	0	34	30	0.0
CP008925.1	h6.sal.bam	other	512024	512024	0	+	0	1	34	30	0.0
CP008925.1	h6.sal.bam	other	512025	512025	0	+	0	1	34	29	0.0
CP008925.1	h6.sal.bam	other	512026	512026	0	+	0	1	33	28	0.0
CP008925.1	h6.sal.bam	other	512027	512027	0	+	0	0	32	27	0.0
CP008925.1	h6.sal.bam	other	512028	512028	0	+	0	0	32	28	0.0
CP008925.1	h6.sal.bam	other	512029	512029	0	+	0	0	31	28	0.0
CP008925.1	h6.sal.bam	other	512030	512030	0	+	0	0	31	28	0.0
CP008925.1	h6.sal.bam	other	512031	512031	0	+	0	1	31	29	0.0
CP008925.1	h6.sal.bam	other	512032	512032	0	+	0	0	31	28	0.0
CP008925.1	h6.sal.bam	other	512033	512033	0	+	2	0	33	28	2.0
CP008925.1	h6.sal.bam	other	512034	512034	0	+	0	0	32	28	0.0
CP008925.1	h6.sal.bam	other	512035	512035	0	+	0	0	31	28	0.0
CP008925.1	h6.sal.bam	other	512036	512036	0	+	0	0	29	28	0.0
CP008925.1	h6.sal.bam	other	512037	512037	0	+	0	2	29	28	0.0
CP008925.1	h6.sal.bam	other	512038	512038	0	+	1	0	30	26	1.0
CP008925.1	h6.sal.bam	other	512039	512039	0	+	2	0	32	27	2.0
CP008925.1	h6.sal.bam	other	512040	512040	0	+	0	0	32	27	0.0
CP008925.1	h6.sal.bam	other	512041	512041	0	+	0	1	30	27	0.0
CP008925.1	h6.sal.bam	other	512042	512042	0	+	0	1	29	26	0.0
CP008925.1	h6.sal.bam	other	512043	512043	0	+	0	2	29	25	0.0
CP008925.1	h6.sal.bam	other	512044	512044	0	+	0	0	28	24	0.0
CP008925.1	h6.sal.bam	other	512045	512045	0	+	0	0	26	24	0.0
CP008925.1	h6.sal.bam	other	512046	512046	0	+	0	0	26	26	0.0
CP008925.1	h6.sal.bam	other	512047	512047	0	+	0	0	26	26	0.0
CP008925.1	h6.sal.bam	other	512048	512048	0	+	0	0	26	26	0.0
CP008925.1	h6.sal.bam	other	512049	512049	0	+	0	0	25	26	0.0
CP008925.1	h6.sal.bam	other	512050	512050	0	+	1	1	25	27	1.0
CP008925.1	h6.sal.bam	other	512051	512051	0	+	1	0	26	26	1.0
CP008925.1	h6.sal.bam	other	512052	512052	0	+	0	0	25	27	0.0
CP008925.1	h6.sal.bam	other	512053	512053	0	+	1	1	26	27	1.0
CP008925.1	h6.sal.bam	other	512054	512054	0	+	0	1	26	26	0.0
CP008925.1	h6.sal.bam	other	512055	512055	0	+	0	2	25	28	0.0
CP008925.1	h6.sal.bam	other	512056	512056	0	+	2	0	26	28	2.0
CP008925.1	h6.sal.bam	other	512057	512057	0	+	1	0	26	28	1.0
CP008925.1	h6.sal.bam	other	512058	512058	0	+	2	0	27	28	2.0
CP008925.1	h6.sal.bam	other	512059	512059	0	+	0	0	27	28	0.0
CP008925.1	h6.sal.bam	other	512060	512060	0	+	0	0	27	28	0.0
CP008925.1	h6.sal.bam	other	512061	512061	0	+	1	1	24	30	1.0
CP008925.1	h6.sal.bam	other	512062	512062	0	+	0	1	24	29	0.0
CP008925.1	h6.sal.bam	other	512063	512063	0	+	0	0	24	29	0.0
CP008925.1	h6.sal.bam	other	512064	512064	0	+	0	1	24	29	0.0
CP008925.1	h6.sal.bam	other	512065	512065	0	+	0	1	24	29	0.0
CP008925.1	h6.sal.bam	other	512066	512066	0	+	0	1	22	28	0.0
CP008925.1	h6.sal.bam	other	512067	512067	0	+	0	0	22	27	0.0
CP008925.1	h6.sal.bam	other	512068	512068	0	+	1	0	23	28	1.0
CP008925.1	h6.sal.bam	other	512069	512069	0	+	2	0	24	28	2.0
CP008925.1	h6.sal.bam	other	512070	512070	0	+	0	0	24	28	0.0
CP008925.1	h6.sal.bam	other	512071	512071	0	+	0	0	24	28	0.0
CP008925.1	h6.sal.bam	other	512072	512072	0	+	1	1	25	30	1.0
CP008925.1	h6.sal.bam	other	512073	512073	0	+	1	1	26	29	1.0
CP008925.1	h6.sal.bam	other	512074	512074	0	+	0	0	25	29	0.0
CP008925.1	h6.sal.bam	other	512075	512075	0	+	0	0	25	29	0.0
CP008925.1	h6.sal.bam	other	512076	512076	0	+	0	0	25	29	0.0
CP008925.1	h6.sal.bam	other	512077	512077	0	+	0	0	24	29	0.0
CP008925.1	h6.sal.bam	other	512078	512078	0	+	1	1	25	29	1.0
CP008925.1	h6.sal.bam	other	512079	512079	0	+	0	0	25	29	0.0
CP008925.1	h6.sal.bam	other	512080	512080	0	+	1	0	26	30	1.0
CP008925.1	h6.sal.bam	other	512081	512081	0	+	1	0	27	30	1.0
CP008925.1	h6.sal.bam	other	512082	512082	0	+	0	0	27	30	0.0
CP008925.1	h6.sal.bam	other	512083	512083	0	+	1	0	28	30	1.0
CP008925.1	h6.sal.bam	other	512084	512084	0	+	0	0	28	30	0.0
CP008925.1	h6.sal.bam	other	512085	512085	0	+	0	1	28	30	0.0
CP008925.1	h6.sal.bam	other	512086	512086	0	+	0	2	28	29	0.0
CP008925.1	h6.sal.bam	GTTC	512087	512087	512095	+	1	2	29	27	1.0
CP008925.1	h6.sal.bam	other	512088	512088	0	+	1	0	30	25	1.0
CP008925.1	h6.sal.bam	GTTC	512089	512089	512095	+	0	1	30	25	0.0
CP008925.1	h6.sal.bam	other	512090	512090	0	+	1	0	31	24	1.0
CP008925.1	h6.sal.bam	other	512091	512091	0	+	0	0	31	25	0.0
CP008925.1	h6.sal.bam	other	512092	512092	0	+	0	1	30	25	0.0
CP008925.1	h6.sal.bam	other	512093	512093	0	+	0	0	26	25	0.0
CP008925.1	h6.sal.bam	other	512094	512094	0	+	1	0	27	26	1.0
CP008925.1	h6.sal.bam	other	512095	512095	0	+	1	0	28	26	1.0
CP008925.1	h6.sal.bam	other	512096	512096	0	+	0	0	28	26	0.0
CP008925.1	h6.sal.bam	other	512097	512097	0	+	1	0	29	26	1.0
CP008925.1	h6.sal.bam	other	512098	512098	0	+	1	0	30	26	1.0
CP008925.1	h6.sal.bam	other	512099	512099	0	+	0	0	30	27	0.0
CP008925.1	h6.sal.bam	other	512100	512100	0	+	0	0	30	27	0.0
CP008925.1	h6.sal.bam	other	512101	512101	0	+	0	0	30	29	0.0
CP008925.1	h6.sal.bam	other	512102	512102	0	+	0	1	30	29	0.0
CP008925.1	h6.sal.bam	other	512103	512103	0	+	0	0	30	30	0.0
CP008925.1	h6.sal.bam	GTTC	512104	512104	512095	+	0	1	30	30	0.0
CP008925.1	h6.sal.bam	other	512105	512105	0	+	0	0	30	33	0.0
CP008925.1	h6.sal.bam	GTTC	512106	512106	512095	+	1	0	29	33	1.0
CP008925.1	h6.sal.bam	other	512107	512107	0	+	0	0	29	33	0.0
CP008925.1	h6.sal.bam	other	512108	512108	0	+	0	0	29	35	0.0
CP008925.1	h6.sal.bam	other	512109	512109	0	+	0	0	29	37	0.0
CP008925.1	h6.sal.bam	other	512110	512110	0	+	2	0	31	37	2.0
CP008925.1	h6.sal.bam	other	512111	512111	0	+	1	0	32	37	1.0
CP008925.1	h6.sal.bam	other	512112	512112	0	+	0	1	32	38	0.0
CP008925.1	h6.sal.bam	other	512113	512113	0	+	2	0	33	37	2.0
CP008925.1	h6.sal.bam	other	512114	512114	0	+	0	0	31	37	0.0
CP008925.1	h6.sal.bam	other	512115	512115	0	+	0	0	31	37	0.0
CP008925.1	h6.sal.bam	other	512116	512116	0	+	0	0	31	37	0.0
CP008925.1	h6.sal.bam	other	512117	512117	0	+	2	1	33	40	2.0
CP008925.1	h6.sal.bam	other	512118	512118	0	+	0	0	33	39	0.0
CP008925.1	h6.sal.bam	other	512119	512119	0	+	2	0	35	39	2.0
CP008925.1	h6.sal.bam	other	512120	512120	0	+	0	2	35	39	0.0
CP008925.1	h6.sal.bam	other	512121	512121	0	+	0	0	35	37	0.0
CP008925.1	h6.sal.bam	other	512122	512122	0	+	0	0	35	38	0.0
CP008925.1	h6.sal.bam	other	512123	512123	0	+	0	0	35	39	0.0
CP008925.1	h6.sal.bam	other	512124	512124	0	+	1	1	35	39	1.0
CP008925.1	h6.sal.bam	other	512125	512125	0	+	0	0	35	38	0.0
CP008925.1	h6.sal.bam	other	512126	512126	0	+	0	1	34	40	0.0
CP008925.1	h6.sal.bam	other	512127	512127	0	+	0	0	33	39	0.0
CP008925.1	h6.sal.bam	other	512128	512128	0	+	1	2	34	39	1.0
CP008925.1	h6.sal.bam	other	512129	512129	0	+	0	3	34	40	0.0
CP008925.1	h6.sal.bam	other	512130	512130	0	+	1	2	32	37	1.0
CP008925.1	h6.sal.bam	other	512131	512131	0	+	0	0	31	35	0.0
CP008925.1	h6.sal.bam	other	512132	512132	0	+	0	0	31	35	0.0
CP008925.1	h6.sal.bam	other	512133	512133	0	+	1	0	30	37	1.0
CP008925.1	h6.sal.bam	other	512134	512134	0	+	0	0	30	39	0.0
CP008925.1	h6.sal.bam	other	512135	512135	0	+	1	0	31	39	1.0
CP008925.1	h6.sal.bam	other	512136	512136	0	+	0	0	31	39	0.0
CP008925.1	h6.sal.bam	other	512137	512137	0	+	1	1	32	39	1.0
CP008925.1	h6.sal.bam	other	512138	512138	0	+	0	0	32	38	0.0
CP008925.1	h6.sal.bam	other	512139	512139	0	+	0	1	32	41	0.0
CP008925.1	h6.sal.bam	other	512140	512140	0	+	0	0	32	40	0.0
CP008925.1	h6.sal.bam	other	512141	512141	0	+	0	0	32	40	0.0
CP008925.1	h6.sal.bam	other	512142	512142	0	+	0	1	29	40	0.0
CP008925.1	h6.sal.bam	other	512143	512143	0	+	1	0	30	39	1.0
CP008925.1	h6.sal.bam	other	512144	512144	0	+	0	0	30	39	0.0
CP008925.1	h6.sal.bam	other	512145	512145	0	+	0	0	30	39	0.0
CP008925.1	h6.sal.bam	other	512146	512146	0	+	0	2	30	39	0.0
CP008925.1	h6.sal.bam	other	512147	512147	0	+	0	0	29	39	0.0
CP008925.1	h6.sal.bam	other	512148	512148	0	+	0	1	28	39	0.0
CP008925.1	h6.sal.bam	other	512149	512149	0	+	1	0	29	38	1.0
CP008925.1	h6.sal.bam	other	512150	512150	0	+	2	0	31	38	2.0
CP008925.1	h6.sal.bam	other	512151	512151	0	+	0	0	31	38	0.0
CP008925.1	h6.sal.bam	other	512152	512152	0	+	1	0	30	40	1.0
CP008925.1	h6.sal.bam	other	512153	512153	0	+	1	1	31	41	1.0
CP008925.1	h6.sal.bam	other	512154	512154	0	+	0	1	30	40	0.0
CP008925.1	h6.sal.bam	other	512155	512155	0	+	0	0	30	39	0.0
CP008925.1	h6.sal.bam	other	512156	512156	0	+	0	0	30	39	0.0
CP008925.1	h6.sal.bam	other	512157	512157	0	+	0	0	29	40	0.0
CP008925.1	h6.sal.bam	other	512158	512158	0	+	0	0	29	40	0.0
CP008925.1	h6.sal.bam	other	512159	512159	0	+	0	0	29	40	0.0
CP008925.1	h6.sal.bam	other	512160	512160	0	+	0	0	29	40	0.0
CP008925.1	h6.sal.bam	other	512161	512161	0	+	0	0	29	40	0.0
CP008925.1	h6.sal.bam	other	512162	512162	0	+	1	0	29	41	1.0
CP008925.1	h6.sal.bam	other	512163	512163	0	+	1	0	28	42	1.0
CP008925.1	h6.sal.bam	other	512164	512164	0	+	0	1	28	43	0.0
CP008925.1	h6.sal.bam	other	512165	512165	0	+	1	0	29	43	1.0
CP008925.1	h6.sal.bam	other	512166	512166	0	+	0	0	29	43	0.0
CP008925.1	h6.sal.bam	other	512167	512167	0	+	2	1	30	43	2.0
CP008925.1	h6.sal.bam	other	512168	512168	0	+	0	1	30	42	0.0
CP008925.1	h6.sal.bam	other	512169	512169	0	+	1	0	31	42	1.0
CP008925.1	h6.sal.bam	other	512170	512170	0	+	1	0	31	42	1.0
CP008925.1	h6.sal.bam	other	512171	512171	0	+	2	0	33	42	2.0
CP008925.1	h6.sal.bam	other	512172	512172	0	+	0	0	31	43	0.0
CP008925.1	h6.sal.bam	other	512173	512173	0	+	1	1	32	43	1.0
CP008925.1	h6.sal.bam	other	512174	512174	0	+	0	2	32	42	0.0
CP008925.1	h6.sal.bam	other	512175	512175	0	+	3	0	35	40	3.0
CP008925.1	h6.sal.bam	other	512176	512176	0	+	0	0	35	40	0.0
CP008925.1	h6.sal.bam	other	512177	512177	0	+	0	2	35	40	0.0
CP008925.1	h6.sal.bam	other	512178	512178	0	+	0	0	35	40	0.0
CP008925.1	h6.sal.bam	other	512179	512179	0	+	1	4	36	40	1.0
CP008925.1	h6.sal.bam	other	512180	512180	0	+	0	0	35	36	0.0
CP008925.1	h6.sal.bam	other	512181	512181	0	+	1	0	35	37	1.0
CP008925.1	h6.sal.bam	other	512182	512182	0	+	0	2	35	37	0.0
CP008925.1	h6.sal.bam	other	512183	512183	0	+	0	2	35	36	0.0
CP008925.1	h6.sal.bam	other	512184	512184	0	+	0	0	35	34	0.0
CP008925.1	h6.sal.bam	other	512185	512185	0	+	0	0	33	34	0.0
CP008925.1	h6.sal.bam	other	512186	512186	0	+	1	1	33	34	1.0
CP008925.1	h6.sal.bam	other	512187	512187	0	+	0	0	33	33	0.0
CP008925.1	h6.sal.bam	other	512188	512188	0	+	0	0	30	34	0.0
CP008925.1	h6.sal.bam	other	512189	512189	0	+	0	0	30	34	0.0
CP008925.1	h6.sal.bam	other	512190	512190	0	+	0	2	30	34	0.0
CP008925.1	h6.sal.bam	other	512191	512191	0	+	1	1	31	32	1.0
CP008925.1	h6.sal.bam	other	512192	512192	0	+	1	0	30	31	1.0
CP008925.1	h6.sal.bam	other	512193	512193	0	+	0	0	30	31	0.0
CP008925.1	h6.sal.bam	other	512194	512194	0	+	3	0	33	31	3.0
CP008925.1	h6.sal.bam	other	512195	512195	0	+	0	0	33	31	0.0
CP008925.1	h6.sal.bam	other	512196	512196	0	+	0	1	33	32	0.0
CP008925.1	h6.sal.bam	other	512197	512197	0	+	0	1	32	31	0.0
CP008925.1	h6.sal.bam	other	512198	512198	0	+	0	0	32	30	0.0
CP008925.1	h6.sal.bam	other	512199	512199	0	+	1	2	33	30	1.0
CP008925.1	h6.sal.bam	other	512200	512200	0	+	0	1	33	28	0.0
CP008925.1	h6.sal.bam	other	512201	512201	0	+	0	0	33	29	0.0
CP008925.1	h6.sal.bam	other	512202	512202	0	+	0	0	32	29	0.0
CP008925.1	h6.sal.bam	other	512203	512203	0	+	0	3	32	29	0.0
CP008925.1	h6.sal.bam	other	512204	512204	0	+	0	0	32	28	0.0
CP008925.1	h6.sal.bam	other	512205	512205	0	+	0	0	31	28	0.0
CP008925.1	h6.sal.bam	other	512206	512206	0	+	0	0	30	29	0.0
CP008925.1	h6.sal.bam	other	512207	512207	0	+	0	2	30	29	0.0
CP008925.1	h6.sal.bam	other	512208	512208	0	+	0	2	30	27	0.0
CP008925.1	h6.sal.bam	other	512209	512209	0	+	0	0	30	25	0.0
CP008925.1	h6.sal.bam	other	512210	512210	0	+	0	0	29	25	0.0
CP008925.1	h6.sal.bam	other	512211	512211	0	+	0	1	29	25	0.0
CP008925.1	h6.sal.bam	other	512212	512212	0	+	0	1	28	24	0.0
CP008925.1	h6.sal.bam	other	512213	512213	0	+	2	0	30	23	2.0
CP008925.1	h6.sal.bam	other	512214	512214	0	+	0	0	30	23	0.0
CP008925.1	h6.sal.bam	other	512215	512215	0	+	1	0	31	24	1.0
CP008925.1	h6.sal.bam	other	512216	512216	0	+	1	0	32	24	1.0
CP008925.1	h6.sal.bam	other	512217	512217	0	+	0	0	31	25	0.0
CP008925.1	h6.sal.bam	other	512218	512218	0	+	0	0	31	25	0.0
CP008925.1	h6.sal.bam	other	512219	512219	0	+	0	0	31	25	0.0
CP008925.1	h6.sal.bam	other	512220	512220	0	+	3	1	33	25	3.0
CP008925.1	h6.sal.bam	other	512221	512221	0	+	1	1	34	24	1.0
CP008925.1	h6.sal.bam	other	512222	512222	0	+	0	0	34	25	0.0
CP008925.1	h6.sal.bam	other	512223	512223	0	+	0	0	34	25	0.0
CP008925.1	h6.sal.bam	other	512224	512224	0	+	0	0	32	27	0.0
CP008925.1	h6.sal.bam	other	512225	512225	0	+	0	0	32	27	0.0
CP008925.1	h6.sal.bam	other	512226	512226	0	+	0	2	32	27	0.0
CP008925.1	h6.sal.bam	other	512227	512227	0	+	0	1	30	26	0.0
CP008925.1	h6.sal.bam	other	512228	512228	0	+	0	0	30	25	0.0
CP008925.1	h6.sal.bam	other	512229	512229	0	+	1	0	31	26	1.0
CP008925.1	h6.sal.bam	other	512230	512230	0	+	0	0	31	26	0.0
CP008925.1	h6.sal.bam	other	512231	512231	0	+	1	1	32	26	1.0
CP008925.1	h6.sal.bam	other	512232	512232	0	+	0	0	32	25	0.0
CP008925.1	h6.sal.bam	other	512233	512233	0	+	0	0	32	25	0.0
CP008925.1	h6.sal.bam	other	512234	512234	0	+	0	1	32	26	0.0
CP008925.1	h6.sal.bam	other	512235	512235	0	+	0	0	32	26	0.0
CP008925.1	h6.sal.bam	other	512236	512236	0	+	0	0	32	26	0.0
CP008925.1	h6.sal.bam	other	512237	512237	0	+	0	1	30	26	0.0
CP008925.1	h6.sal.bam	other	512238	512238	0	+	0	2	30	25	0.0
CP008925.1	h6.sal.bam	other	512239	512239	0	+	1	0	31	24	1.0
CP008925.1	h6.sal.bam	other	512240	512240	0	+	1	0	31	24	1.0
CP008925.1	h6.sal.bam	other	512241	512241	0	+	0	1	29	24	0.0
CP008925.1	h6.sal.bam	other	512242	512242	0	+	0	0	29	23	0.0
CP008925.1	h6.sal.bam	other	512243	512243	0	+	1	0	30	23	1.0
CP008925.1	h6.sal.bam	other	512244	512244	0	+	0	0	29	23	0.0
CP008925.1	h6.sal.bam	other	512245	512245	0	+	0	1	28	24	0.0
CP008925.1	h6.sal.bam	other	512246	512246	0	+	0	0	26	23	0.0
CP008925.1	h6.sal.bam	other	512247	512247	0	+	0	0	25	24	0.0
CP008925.1	h6.sal.bam	other	512248	512248	0	+	0	0	25	24	0.0
CP008925.1	h6.sal.bam	other	512249	512249	0	+	0	0	22	24	0.0
CP008925.1	h6.sal.bam	other	512250	512250	0	+	0	0	22	24	0.0
CP008925.1	h6.sal.bam	other	512251	512251	0	+	0	1	22	24	0.0
CP008925.1	h6.sal.bam	other	512252	512252	0	+	1	2	23	23	1.0
CP008925.1	h6.sal.bam	other	512253	512253	0	+	2	0	25	22	2.0
CP008925.1	h6.sal.bam	other	512254	512254	0	+	0	0	24	22	0.0
CP008925.1	h6.sal.bam	other	512255	512255	0	+	2	0	25	22	2.0
CP008925.1	h6.sal.bam	other	512256	512256	0	+	1	1	26	22	1.0
CP008925.1	h6.sal.bam	other	512257	512257	0	+	2	0	28	23	2.0
CP008925.1	h6.sal.bam	other	512258	512258	0	+	0	0	28	23	0.0
CP008925.1	h6.sal.bam	other	512259	512259	0	+	0	0	28	23	0.0
CP008925.1	h6.sal.bam	other	512260	512260	0	+	1	0	28	24	1.0
CP008925.1	h6.sal.bam	other	512261	512261	0	+	1	1	29	24	1.0
CP008925.1	h6.sal.bam	other	512262	512262	0	+	0	0	29	23	0.0
CP008925.1	h6.sal.bam	other	512263	512263	0	+	0	0	29	23	0.0
CP008925.1	h6.sal.bam	other	512264	512264	0	+	0	0	29	24	0.0
CP008925.1	h6.sal.bam	other	512265	512265	0	+	0	0	24	24	0.0
CP008925.1	h6.sal.bam	other	512266	512266	0	+	1	0	25	24	1.0
CP008925.1	h6.sal.bam	other	512267	512267	0	+	0	0	25	24	0.0
CP008925.1	h6.sal.bam	other	512268	512268	0	+	0	0	25	24	0.0
CP008925.1	h6.sal.bam	other	512269	512269	0	+	0	1	25	24	0.0
CP008925.1	h6.sal.bam	other	512270	512270	0	+	0	0	25	23	0.0
CP008925.1	h6.sal.bam	other	512271	512271	0	+	0	0	25	23	0.0
CP008925.1	h6.sal.bam	other	512272	512272	0	+	2	0	27	23	2.0
CP008925.1	h6.sal.bam	other	512273	512273	0	+	0	0	26	23	0.0
CP008925.1	h6.sal.bam	other	512274	512274	0	+	1	0	27	24	1.0
CP008925.1	h6.sal.bam	other	512275	512275	0	+	0	2	27	24	0.0
CP008925.1	h6.sal.bam	other	512276	512276	0	+	0	0	27	22	0.0
CP008925.1	h6.sal.bam	other	512277	512277	0	+	1	2	28	22	1.0
CP008925.1	h6.sal.bam	other	512278	512278	0	+	0	0	28	20	0.0
CP008925.1	h6.sal.bam	other	512279	512279	0	+	1	0	29	20	1.0
CP008925.1	h6.sal.bam	other	512280	512280	0	+	0	1	29	20	0.0
CP008925.1	h6.sal.bam	other	512281	512281	0	+	0	0	29	19	0.0
CP008925.1	h6.sal.bam	other	512282	512282	0	+	0	0	29	19	0.0
CP008925.1	h6.sal.bam	other	512283	512283	0	+	0	0	29	21	0.0
CP008925.1	h6.sal.bam	other	512284	512284	0	+	1	0	30	21	1.0
CP008925.1	h6.sal.bam	other	512285	512285	0	+	0	0	30	21	0.0
CP008925.1	h6.sal.bam	other	512286	512286	0	+	0	0	30	21	0.0
CP008925.1	h6.sal.bam	other	512287	512287	0	+	1	0	31	21	1.0
CP008925.1	h6.sal.bam	other	512288	512288	0	+	1	1	30	23	1.0
CP008925.1	h6.sal.bam	other	512289	512289	0	+	0	0	28	22	0.0
CP008925.1	h6.sal.bam	other	512290	512290	0	+	0	1	28	22	0.0
CP008925.1	h6.sal.bam	other	512291	512291	0	+	1	0	28	23	1.0
CP008925.1	h6.sal.bam	other	512292	512292	0	+	0	0	28	23	0.0
CP008925.1	h6.sal.bam	other	512293	512293	0	+	0	0	28	23	0.0
CP008925.1	h6.sal.bam	other	512294	512294	0	+	2	0	30	24	2.0
CP008925.1	h6.sal.bam	other	512295	512295	0	+	0	0	27	24	0.0
CP008925.1	h6.sal.bam	other	512296	512296	0	+	0	2	27	24	0.0
CP008925.1	h6.sal.bam	other	512297	512297	0	+	2	1	29	23	2.0
CP008925.1	h6.sal.bam	other	512298	512298	0	+	1	1	30	22	1.0
CP008925.1	h6.sal.bam	other	512299	512299	0	+	0	0	30	21	0.0
CP008925.1	h6.sal.bam	other	512300	512300	0	+	1	0	31	22	1.0
CP008925.1	h6.sal.bam	other	512301	512301	0	+	0	1	31	22	0.0
CP008925.1	h6.sal.bam	other	512302	512302	0	+	1	0	32	22	1.0
CP008925.1	h6.sal.bam	other	512303	512303	0	+	0	1	32	22	0.0
CP008925.1	h6.sal.bam	other	512304	512304	0	+	0	0	31	21	0.0
CP008925.1	h6.sal.bam	other	512305	512305	0	+	0	0	31	21	0.0
CP008925.1	h6.sal.bam	other	512306	512306	0	+	0	0	30	21	0.0
CP008925.1	h6.sal.bam	other	512307	512307	0	+	0	0	30	22	0.0
CP008925.1	h6.sal.bam	other	512308	512308	0	+	0	1	30	22	0.0
CP008925.1	h6.sal.bam	other	512309	512309	0	+	0	1	30	21	0.0
CP008925.1	h6.sal.bam	other	512310	512310	0	+	1	0	31	20	1.0
CP008925.1	h6.sal.bam	other	512311	512311	0	+	2	0	33	21	2.0
CP008925.1	h6.sal.bam	other	512312	512312	0	+	2	1	35	21	2.0
CP008925.1	h6.sal.bam	other	512313	512313	0	+	2	0	37	20	2.0
CP008925.1	h6.sal.bam	other	512314	512314	0	+	0	0	35	20	0.0
CP008925.1	h6.sal.bam	other	512315	512315	0	+	1	0	36	20	1.0
CP008925.1	h6.sal.bam	other	512316	512316	0	+	0	0	36	20	0.0
CP008925.1	h6.sal.bam	other	512317	512317	0	+	0	0	35	22	0.0
CP008925.1	h6.sal.bam	other	512318	512318	0	+	1	1	36	22	1.0
CP008925.1	h6.sal.bam	other	512319	512319	0	+	0	0	36	21	0.0
CP008925.1	h6.sal.bam	other	512320	512320	0	+	0	0	36	21	0.0
CP008925.1	h6.sal.bam	other	512321	512321	0	+	0	1	36	21	0.0
CP008925.1	h6.sal.bam	other	512322	512322	0	+	0	0	36	20	0.0
CP008925.1	h6.sal.bam	other	512323	512323	0	+	0	0	36	20	0.0
CP008925.1	h6.sal.bam	other	512324	512324	0	+	0	0	36	21	0.0
CP008925.1	h6.sal.bam	other	512325	512325	0	+	1	0	37	22	1.0
CP008925.1	h6.sal.bam	other	512326	512326	0	+	0	0	36	23	0.0
CP008925.1	h6.sal.bam	other	512327	512327	0	+	0	1	36	23	0.0
CP008925.1	h6.sal.bam	other	512328	512328	0	+	1	0	35	22	1.0
CP008925.1	h6.sal.bam	other	512329	512329	0	+	0	0	35	24	0.0
CP008925.1	h6.sal.bam	other	512330	512330	0	+	0	0	30	25	0.0
CP008925.1	h6.sal.bam	other	512331	512331	0	+	0	2	30	26	0.0
CP008925.1	h6.sal.bam	other	512332	512332	0	+	1	0	31	24	1.0
CP008925.1	h6.sal.bam	other	512333	512333	0	+	0	0	31	24	0.0
CP008925.1	h6.sal.bam	other	512334	512334	0	+	0	1	30	27	0.0
CP008925.1	h6.sal.bam	other	512335	512335	0	+	1	0	30	27	1.0
CP008925.1	h6.sal.bam	other	512336	512336	0	+	0	0	30	27	0.0
CP008925.1	h6.sal.bam	other	512337	512337	0	+	0	0	30	27	0.0
CP008925.1	h6.sal.bam	other	512338	512338	0	+	0	1	30	27	0.0
CP008925.1	h6.sal.bam	other	512339	512339	0	+	0	0	30	27	0.0
CP008925.1	h6.sal.bam	other	512340	512340	0	+	0	0	29	29	0.0
CP008925.1	h6.sal.bam	other	512341	512341	0	+	0	0	29	30	0.0
CP008925.1	h6.sal.bam	other	512342	512342	0	+	0	0	29	30	0.0
CP008925.1	h6.sal.bam	other	512343	512343	0	+	1	0	30	30	1.0
CP008925.1	h6.sal.bam	other	512344	512344	0	+	0	0	30	30	0.0
CP008925.1	h6.sal.bam	other	512345	512345	0	+	0	0	30	31	0.0
CP008925.1	h6.sal.bam	other	512346	512346	0	+	0	1	30	31	0.0
CP008925.1	h6.sal.bam	other	512347	512347	0	+	0	0	28	30	0.0
CP008925.1	h6.sal.bam	other	512348	512348	0	+	1	0	29	30	1.0
CP008925.1	h6.sal.bam	other	512349	512349	0	+	0	0	28	30	0.0
CP008925.1	h6.sal.bam	other	512350	512350	0	+	0	0	28	30	0.0
CP008925.1	h6.sal.bam	other	512351	512351	0	+	1	0	28	31	1.0
CP008925.1	h6.sal.bam	other	512352	512352	0	+	0	0	27	31	0.0
CP008925.1	h6.sal.bam	other	512353	512353	0	+	0	0	27	32	0.0
CP008925.1	h6.sal.bam	other	512354	512354	0	+	0	0	27	32	0.0
CP008925.1	h6.sal.bam	other	512355	512355	0	+	0	0	27	32	0.0
CP008925.1	h6.sal.bam	other	512356	512356	0	+	2	2	29	32	2.0
CP008925.1	h6.sal.bam	other	512357	512357	0	+	0	0	29	30	0.0
CP008925.1	h6.sal.bam	other	512358	512358	0	+	0	0	29	31	0.0
CP008925.1	h6.sal.bam	other	512359	512359	0	+	0	0	27	31	0.0
CP008925.1	h6.sal.bam	other	512360	512360	0	+	2	0	29	31	2.0
CP008925.1	h6.sal.bam	other	512361	512361	0	+	0	2	29	31	0.0
CP008925.1	h6.sal.bam	other	512362	512362	0	+	0	0	28	29	0.0
CP008925.1	h6.sal.bam	other	512363	512363	0	+	0	0	28	29	0.0
CP008925.1	h6.sal.bam	other	512364	512364	0	+	1	0	29	29	1.0
CP008925.1	h6.sal.bam	other	512365	512365	0	+	0	2	29	29	0.0
CP008925.1	h6.sal.bam	other	512366	512366	0	+	0	0	28	27	0.0
CP008925.1	h6.sal.bam	other	512367	512367	0	+	1	0	28	28	1.0
CP008925.1	h6.sal.bam	other	512368	512368	0	+	0	1	28	28	0.0
CP008925.1	h6.sal.bam	other	512369	512369	0	+	0	0	27	27	0.0
CP008925.1	h6.sal.bam	other	512370	512370	0	+	1	0	28	28	1.0
CP008925.1	h6.sal.bam	other	512371	512371	0	+	0	1	28	28	0.0
CP008925.1	h6.sal.bam	other	512372	512372	0	+	1	1	27	28	1.0
CP008925.1	h6.sal.bam	other	512373	512373	0	+	3	0	28	27	3.0
CP008925.1	h6.sal.bam	other	512374	512374	0	+	0	0	28	28	0.0
CP008925.1	h6.sal.bam	other	512375	512375	0	+	0	0	28	28	0.0
CP008925.1	h6.sal.bam	other	512376	512376	0	+	1	1	29	29	1.0
CP008925.1	h6.sal.bam	other	512377	512377	0	+	2	0	30	28	2.0
CP008925.1	h6.sal.bam	other	512378	512378	0	+	1	0	31	28	1.0
CP008925.1	h6.sal.bam	other	512379	512379	0	+	0	0	31	28	0.0
CP008925.1	h6.sal.bam	other	512380	512380	0	+	2	1	33	28	2.0
CP008925.1	h6.sal.bam	other	512381	512381	0	+	1	0	34	28	1.0
CP008925.1	h6.sal.bam	other	512382	512382	0	+	0	0	34	28	0.0
CP008925.1	h6.sal.bam	other	512383	512383	0	+	1	0	35	28	1.0
CP008925.1	h6.sal.bam	other	512384	512384	0	+	0	0	34	28	0.0
CP008925.1	h6.sal.bam	other	512385	512385	0	+	0	1	34	28	0.0
CP008925.1	h6.sal.bam	other	512386	512386	0	+	1	0	31	28	1.0
CP008925.1	h6.sal.bam	other	512387	512387	0	+	1	0	32	28	1.0
CP008925.1	h6.sal.bam	other	512388	512388	0	+	1	0	31	31	1.0
CP008925.1	h6.sal.bam	other	512389	512389	0	+	0	0	31	32	0.0
CP008925.1	h6.sal.bam	other	512390	512390	0	+	2	0	32	32	2.0
CP008925.1	h6.sal.bam	other	512391	512391	0	+	0	2	32	32	0.0
CP008925.1	h6.sal.bam	other	512392	512392	0	+	0	0	31	31	0.0
CP008925.1	h6.sal.bam	other	512393	512393	0	+	2	0	33	31	2.0
CP008925.1	h6.sal.bam	other	512394	512394	0	+	0	0	33	31	0.0
CP008925.1	h6.sal.bam	other	512395	512395	0	+	1	0	34	31	1.0
CP008925.1	h6.sal.bam	other	512396	512396	0	+	1	0	35	32	1.0
CP008925.1	h6.sal.bam	other	512397	512397	0	+	1	0	36	32	1.0
CP008925.1	h6.sal.bam	other	512398	512398	0	+	0	1	36	32	0.0
CP008925.1	h6.sal.bam	other	512399	512399	0	+	1	2	37	31	1.0
CP008925.1	h6.sal.bam	other	512400	512400	0	+	0	0	36	29	0.0
CP008925.1	h6.sal.bam	other	512401	512401	0	+	0	0	36	29	0.0
CP008925.1	h6.sal.bam	other	512402	512402	0	+	3	0	39	30	3.0
CP008925.1	h6.sal.bam	other	512403	512403	0	+	2	2	40	30	2.0
CP008925.1	h6.sal.bam	other	512404	512404	0	+	0	1	40	28	0.0
CP008925.1	h6.sal.bam	other	512405	512405	0	+	0	1	40	27	0.0
CP008925.1	h6.sal.bam	other	512406	512406	0	+	0	0	39	27	0.0
CP008925.1	h6.sal.bam	other	512407	512407	0	+	0	1	39	27	0.0
CP008925.1	h6.sal.bam	other	512408	512408	0	+	0	2	39	26	0.0
CP008925.1	h6.sal.bam	other	512409	512409	0	+	0	1	39	25	0.0
CP008925.1	h6.sal.bam	other	512410	512410	0	+	1	0	39	25	1.0
CP008925.1	h6.sal.bam	other	512411	512411	0	+	0	0	38	26	0.0
CP008925.1	h6.sal.bam	other	512412	512412	0	+	0	0	38	26	0.0
CP008925.1	h6.sal.bam	other	512413	512413	0	+	0	1	38	27	0.0
CP008925.1	h6.sal.bam	other	512414	512414	0	+	2	2	40	26	2.0
CP008925.1	h6.sal.bam	other	512415	512415	0	+	0	1	40	24	0.0
CP008925.1	h6.sal.bam	other	512416	512416	0	+	0	0	40	24	0.0
CP008925.1	h6.sal.bam	other	512417	512417	0	+	1	0	41	24	1.0
CP008925.1	h6.sal.bam	other	512418	512418	0	+	0	0	41	26	0.0
CP008925.1	h6.sal.bam	other	512419	512419	0	+	0	1	41	27	0.0
CP008925.1	h6.sal.bam	other	512420	512420	0	+	1	0	42	26	1.0
CP008925.1	h6.sal.bam	other	512421	512421	0	+	1	0	43	26	1.0
CP008925.1	h6.sal.bam	other	512422	512422	0	+	1	0	44	27	1.0
CP008925.1	h6.sal.bam	other	512423	512423	0	+	0	0	43	27	0.0
CP008925.1	h6.sal.bam	other	512424	512424	0	+	0	0	43	27	0.0
CP008925.1	h6.sal.bam	other	512425	512425	0	+	2	1	44	27	2.0
CP008925.1	h6.sal.bam	other	512426	512426	0	+	1	0	45	26	1.0
CP008925.1	h6.sal.bam	other	512427	512427	0	+	0	1	45	26	0.0
CP008925.1	h6.sal.bam	other	512428	512428	0	+	0	0	45	25	0.0
CP008925.1	h6.sal.bam	other	512429	512429	0	+	2	0	47	25	2.0
CP008925.1	h6.sal.bam	other	512430	512430	0	+	0	0	47	28	0.0
CP008925.1	h6.sal.bam	other	512431	512431	0	+	0	0	45	28	0.0
CP008925.1	h6.sal.bam	other	512432	512432	0	+	0	1	45	28	0.0
CP008925.1	h6.sal.bam	other	512433	512433	0	+	0	0	43	28	0.0
CP008925.1	h6.sal.bam	other	512434	512434	0	+	1	0	44	29	1.0
CP008925.1	h6.sal.bam	other	512435	512435	0	+	0	0	44	29	0.0
CP008925.1	h6.sal.bam	other	512436	512436	0	+	0	0	44	29	0.0
CP008925.1	h6.sal.bam	other	512437	512437	0	+	1	0	45	31	1.0
CP008925.1	h6.sal.bam	other	512438	512438	0	+	1	0	46	31	1.0
CP008925.1	h6.sal.bam	other	512439	512439	0	+	0	0	45	33	0.0
CP008925.1	h6.sal.bam	other	512440	512440	0	+	2	0	47	33	2.0
CP008925.1	h6.sal.bam	other	512441	512441	0	+	1	1	48	33	1.0
CP008925.1	h6.sal.bam	other	512442	512442	0	+	0	0	47	33	0.0
CP008925.1	h6.sal.bam	other	512443	512443	0	+	0	0	47	35	0.0
CP008925.1	h6.sal.bam	other	512444	512444	0	+	0	2	47	35	0.0
CP008925.1	h6.sal.bam	other	512445	512445	0	+	1	0	47	33	1.0
CP008925.1	h6.sal.bam	other	512446	512446	0	+	0	0	47	33	0.0
CP008925.1	h6.sal.bam	other	512447	512447	0	+	0	0	46	34	0.0
CP008925.1	h6.sal.bam	other	512448	512448	0	+	1	1	44	34	1.0
CP008925.1	h6.sal.bam	other	512449	512449	0	+	0	0	44	33	0.0
CP008925.1	h6.sal.bam	other	512450	512450	0	+	0	2	43	33	0.0
CP008925.1	h6.sal.bam	other	512451	512451	0	+	0	0	41	32	0.0
CP008925.1	h6.sal.bam	other	512452	512452	0	+	0	0	41	32	0.0
CP008925.1	h6.sal.bam	other	512453	512453	0	+	2	0	42	32	2.0
CP008925.1	h6.sal.bam	other	512454	512454	0	+	0	2	42	32	0.0
CP008925.1	h6.sal.bam	other	512455	512455	0	+	1	1	41	30	1.0
CP008925.1	h6.sal.bam	other	512456	512456	0	+	1	0	41	29	1.0
CP008925.1	h6.sal.bam	other	512457	512457	0	+	1	0	42	29	1.0
CP008925.1	h6.sal.bam	other	512458	512458	0	+	1	0	42	30	1.0
CP008925.1	h6.sal.bam	other	512459	512459	0	+	0	0	42	30	0.0
CP008925.1	h6.sal.bam	other	512460	512460	0	+	0	0	41	30	0.0
CP008925.1	h6.sal.bam	other	512461	512461	0	+	0	2	41	30	0.0
CP008925.1	h6.sal.bam	other	512462	512462	0	+	0	0	40	28	0.0
CP008925.1	h6.sal.bam	other	512463	512463	0	+	2	0	41	28	2.0
CP008925.1	h6.sal.bam	other	512464	512464	0	+	0	0	39	29	0.0
CP008925.1	h6.sal.bam	other	512465	512465	0	+	0	1	39	29	0.0
CP008925.1	h6.sal.bam	other	512466	512466	0	+	0	0	39	28	0.0
CP008925.1	h6.sal.bam	other	512467	512467	0	+	0	0	37	29	0.0
CP008925.1	h6.sal.bam	other	512468	512468	0	+	0	0	35	31	0.0
CP008925.1	h6.sal.bam	other	512469	512469	0	+	3	1	38	31	3.0
CP008925.1	h6.sal.bam	other	512470	512470	0	+	0	0	38	30	0.0
CP008925.1	h6.sal.bam	other	512471	512471	0	+	0	0	38	30	0.0
CP008925.1	h6.sal.bam	other	512472	512472	0	+	1	0	38	30	1.0
CP008925.1	h6.sal.bam	other	512473	512473	0	+	1	1	39	30	1.0
CP008925.1	h6.sal.bam	other	512474	512474	0	+	0	0	35	30	0.0
CP008925.1	h6.sal.bam	other	512475	512475	0	+	0	1	35	30	0.0
CP008925.1	h6.sal.bam	other	512476	512476	0	+	0	0	35	29	0.0
CP008925.1	h6.sal.bam	other	512477	512477	0	+	0	1	35	30	0.0
CP008925.1	h6.sal.bam	other	512478	512478	0	+	0	0	33	29	0.0
CP008925.1	h6.sal.bam	other	512479	512479	0	+	0	1	33	29	0.0
CP008925.1	h6.sal.bam	other	512480	512480	0	+	0	0	33	28	0.0
CP008925.1	h6.sal.bam	other	512481	512481	0	+	0	0	33	28	0.0
CP008925.1	h6.sal.bam	other	512482	512482	0	+	0	0	33	28	0.0
CP008925.1	h6.sal.bam	other	512483	512483	0	+	0	1	33	28	0.0
CP008925.1	h6.sal.bam	other	512484	512484	0	+	1	1	34	27	1.0
CP008925.1	h6.sal.bam	other	512485	512485	0	+	1	1	34	26	1.0
CP008925.1	h6.sal.bam	other	512486	512486	0	+	1	0	35	25	1.0
CP008925.1	h6.sal.bam	other	512487	512487	0	+	1	1	36	25	1.0
CP008925.1	h6.sal.bam	other	512488	512488	0	+	0	0	34	24	0.0
CP008925.1	h6.sal.bam	other	512489	512489	0	+	0	0	34	25	0.0
CP008925.1	h6.sal.bam	other	512490	512490	0	+	2	0	36	25	2.0
CP008925.1	h6.sal.bam	other	512491	512491	0	+	0	0	36	25	0.0
CP008925.1	h6.sal.bam	other	512492	512492	0	+	1	2	36	26	1.0
CP008925.1	h6.sal.bam	other	512493	512493	0	+	0	1	36	24	0.0
CP008925.1	h6.sal.bam	other	512494	512494	0	+	0	0	35	23	0.0
CP008925.1	h6.sal.bam	other	512495	512495	0	+	0	0	34	24	0.0
CP008925.1	h6.sal.bam	other	512496	512496	0	+	0	1	33	24	0.0
CP008925.1	h6.sal.bam	other	512497	512497	0	+	0	0	32	24	0.0
CP008925.1	h6.sal.bam	other	512498	512498	0	+	0	0	32	24	0.0
CP008925.1	h6.sal.bam	other	512499	512499	0	+	0	0	32	24	0.0
CP008925.1	h6.sal.bam	other	512500	512500	0	+	0	0	29	25	0.0
CP008925.1	h6.sal.bam	other	512501	512501	0	+	0	0	29	28	0.0
CP008925.1	h6.sal.bam	other	512502	512502	0	+	0	0	29	28	0.0
CP008925.1	h6.sal.bam	other	512503	512503	0	+	0	1	29	29	0.0
CP008925.1	h6.sal.bam	other	512504	512504	0	+	0	1	28	28	0.0
CP008925.1	h6.sal.bam	other	512505	512505	0	+	0	0	27	28	0.0
CP008925.1	h6.sal.bam	other	512506	512506	0	+	0	1	27	28	0.0
CP008925.1	h6.sal.bam	other	512507	512507	0	+	2	0	29	27	2.0
CP008925.1	h6.sal.bam	other	512508	512508	0	+	0	1	29	27	0.0
CP008925.1	h6.sal.bam	other	512509	512509	0	+	0	0	29	26	0.0
CP008925.1	h6.sal.bam	other	512510	512510	0	+	4	1	33	27	4.0
CP008925.1	h6.sal.bam	other	512511	512511	0	+	0	1	32	27	0.0
CP008925.1	h6.sal.bam	other	512512	512512	0	+	0	0	31	26	0.0
CP008925.1	h6.sal.bam	other	512513	512513	0	+	0	2	31	26	0.0
CP008925.1	h6.sal.bam	other	512514	512514	0	+	2	0	33	24	2.0
CP008925.1	h6.sal.bam	other	512515	512515	0	+	0	1	31	24	0.0
CP008925.1	h6.sal.bam	other	512516	512516	0	+	0	0	30	23	0.0
CP008925.1	h6.sal.bam	other	512517	512517	0	+	1	2	31	23	1.0
CP008925.1	h6.sal.bam	other	512518	512518	0	+	0	0	29	22	0.0
CP008925.1	h6.sal.bam	other	512519	512519	0	+	1	0	29	25	1.0
CP008925.1	h6.sal.bam	other	512520	512520	0	+	1	1	30	25	1.0
CP008925.1	h6.sal.bam	other	512521	512521	0	+	0	0	29	26	0.0
CP008925.1	h6.sal.bam	other	512522	512522	0	+	3	0	32	26	3.0
CP008925.1	h6.sal.bam	other	512523	512523	0	+	0	0	32	26	0.0
CP008925.1	h6.sal.bam	other	512524	512524	0	+	0	0	32	26	0.0
CP008925.1	h6.sal.bam	other	512525	512525	0	+	0	1	32	27	0.0
CP008925.1	h6.sal.bam	other	512526	512526	0	+	0	0	32	26	0.0
CP008925.1	h6.sal.bam	other	512527	512527	0	+	0	0	32	26	0.0
CP008925.1	h6.sal.bam	other	512528	512528	0	+	0	0	30	30	0.0
CP008925.1	h6.sal.bam	other	512529	512529	0	+	0	0	29	31	0.0
CP008925.1	h6.sal.bam	other	512530	512530	0	+	1	1	28	32	1.0
CP008925.1	h6.sal.bam	other	512531	512531	0	+	0	0	28	31	0.0
CP008925.1	h6.sal.bam	other	512532	512532	0	+	0	0	27	35	0.0
CP008925.1	h6.sal.bam	other	512533	512533	0	+	0	0	27	36	0.0
CP008925.1	h6.sal.bam	other	512534	512534	0	+	0	0	27	36	0.0
CP008925.1	h6.sal.bam	other	512535	512535	0	+	0	0	27	36	0.0
CP008925.1	h6.sal.bam	other	512536	512536	0	+	1	0	28	36	1.0
CP008925.1	h6.sal.bam	other	512537	512537	0	+	0	1	28	36	0.0
CP008925.1	h6.sal.bam	other	512538	512538	0	+	0	0	28	37	0.0
CP008925.1	h6.sal.bam	other	512539	512539	0	+	0	0	28	37	0.0
CP008925.1	h6.sal.bam	other	512540	512540	0	+	0	0	28	37	0.0
CP008925.1	h6.sal.bam	other	512541	512541	0	+	1	1	29	37	1.0
CP008925.1	h6.sal.bam	other	512542	512542	0	+	0	2	29	38	0.0
CP008925.1	h6.sal.bam	other	512543	512543	0	+	3	0	32	36	3.0
CP008925.1	h6.sal.bam	other	512544	512544	0	+	0	0	29	37	0.0
CP008925.1	h6.sal.bam	other	512545	512545	0	+	0	0	29	37	0.0
CP008925.1	h6.sal.bam	other	512546	512546	0	+	1	0	30	37	1.0
CP008925.1	h6.sal.bam	other	512547	512547	0	+	1	0	29	39	1.0
CP008925.1	h6.sal.bam	other	512548	512548	0	+	0	1	29	40	0.0
CP008925.1	h6.sal.bam	other	512549	512549	0	+	1	0	30	39	1.0
CP008925.1	h6.sal.bam	other	512550	512550	0	+	0	0	30	39	0.0
CP008925.1	h6.sal.bam	other	512551	512551	0	+	2	1	32	39	2.0
CP008925.1	h6.sal.bam	other	512552	512552	0	+	0	0	32	39	0.0
CP008925.1	h6.sal.bam	other	512553	512553	0	+	1	0	33	39	1.0
CP008925.1	h6.sal.bam	other	512554	512554	0	+	0	0	33	39	0.0
CP008925.1	h6.sal.bam	other	512555	512555	0	+	0	0	33	39	0.0
CP008925.1	h6.sal.bam	other	512556	512556	0	+	0	0	33	41	0.0
CP008925.1	h6.sal.bam	other	512557	512557	0	+	2	0	35	42	2.0
CP008925.1	h6.sal.bam	other	512558	512558	0	+	0	0	35	42	0.0
CP008925.1	h6.sal.bam	other	512559	512559	0	+	0	0	34	43	0.0
CP008925.1	h6.sal.bam	other	512560	512560	0	+	0	0	32	43	0.0
CP008925.1	h6.sal.bam	other	512561	512561	0	+	0	1	31	44	0.0
CP008925.1	h6.sal.bam	other	512562	512562	0	+	1	0	32	43	1.0
CP008925.1	h6.sal.bam	other	512563	512563	0	+	2	0	34	44	2.0
CP008925.1	h6.sal.bam	other	512564	512564	0	+	0	0	32	45	0.0
CP008925.1	h6.sal.bam	other	512565	512565	0	+	2	0	34	45	2.0
CP008925.1	h6.sal.bam	other	512566	512566	0	+	0	1	34	45	0.0
CP008925.1	h6.sal.bam	other	512567	512567	0	+	0	0	33	46	0.0
CP008925.1	h6.sal.bam	other	512568	512568	0	+	0	0	33	46	0.0
CP008925.1	h6.sal.bam	other	512569	512569	0	+	0	1	33	46	0.0
CP008925.1	h6.sal.bam	other	512570	512570	0	+	0	0	33	45	0.0
CP008925.1	h6.sal.bam	other	512571	512571	0	+	0	1	33	47	0.0
CP008925.1	h6.sal.bam	other	512572	512572	0	+	1	0	34	46	1.0
CP008925.1	h6.sal.bam	other	512573	512573	0	+	0	0	34	46	0.0
CP008925.1	h6.sal.bam	other	512574	512574	0	+	0	1	34	46	0.0
CP008925.1	h6.sal.bam	other	512575	512575	0	+	0	3	34	45	0.0
CP008925.1	h6.sal.bam	other	512576	512576	0	+	0	1	34	42	0.0
CP008925.1	h6.sal.bam	other	512577	512577	0	+	1	0	35	41	1.0
CP008925.1	h6.sal.bam	other	512578	512578	0	+	0	0	35	42	0.0
CP008925.1	h6.sal.bam	other	512579	512579	0	+	0	1	35	43	0.0
CP008925.1	h6.sal.bam	other	512580	512580	0	+	0	0	35	42	0.0
CP008925.1	h6.sal.bam	other	512581	512581	0	+	2	0	36	42	2.0
CP008925.1	h6.sal.bam	other	512582	512582	0	+	0	0	35	42	0.0
CP008925.1	h6.sal.bam	other	512583	512583	0	+	0	1	35	42	0.0
CP008925.1	h6.sal.bam	other	512584	512584	0	+	0	0	31	42	0.0
CP008925.1	h6.sal.bam	other	512585	512585	0	+	0	1	31	42	0.0
CP008925.1	h6.sal.bam	other	512586	512586	0	+	1	0	32	41	1.0
CP008925.1	h6.sal.bam	other	512587	512587	0	+	1	0	33	41	1.0
CP008925.1	h6.sal.bam	other	512588	512588	0	+	1	0	32	42	1.0
CP008925.1	h6.sal.bam	other	512589	512589	0	+	0	0	32	42	0.0
CP008925.1	h6.sal.bam	other	512590	512590	0	+	0	0	31	42	0.0
CP008925.1	h6.sal.bam	other	512591	512591	0	+	0	1	30	42	0.0
CP008925.1	h6.sal.bam	other	512592	512592	0	+	0	0	30	41	0.0
CP008925.1	h6.sal.bam	other	512593	512593	0	+	0	3	30	41	0.0
CP008925.1	h6.sal.bam	other	512594	512594	0	+	2	0	31	39	2.0
CP008925.1	h6.sal.bam	other	512595	512595	0	+	2	3	32	39	2.0
CP008925.1	h6.sal.bam	other	512596	512596	0	+	0	0	32	36	0.0
CP008925.1	h6.sal.bam	other	512597	512597	0	+	0	0	30	36	0.0
CP008925.1	h6.sal.bam	other	512598	512598	0	+	0	0	30	37	0.0
CP008925.1	h6.sal.bam	other	512599	512599	0	+	0	1	30	37	0.0
CP008925.1	h6.sal.bam	other	512600	512600	0	+	0	2	30	36	0.0
CP008925.1	h6.sal.bam	other	512601	512601	0	+	0	1	30	35	0.0
CP008925.1	h6.sal.bam	other	512602	512602	0	+	0	1	30	34	0.0
CP008925.1	h6.sal.bam	other	512603	512603	0	+	0	1	30	35	0.0
CP008925.1	h6.sal.bam	other	512604	512604	0	+	2	0	31	34	2.0
CP008925.1	h6.sal.bam	other	512605	512605	0	+	1	4	32	34	1.0
CP008925.1	h6.sal.bam	other	512606	512606	0	+	2	0	34	30	2.0
CP008925.1	h6.sal.bam	other	512607	512607	0	+	0	1	34	30	0.0
CP008925.1	h6.sal.bam	other	512608	512608	0	+	0	0	34	29	0.0
CP008925.1	h6.sal.bam	other	512609	512609	0	+	0	0	33	29	0.0
CP008925.1	h6.sal.bam	other	512610	512610	0	+	0	0	32	29	0.0
CP008925.1	h6.sal.bam	other	512611	512611	0	+	0	2	32	30	0.0
CP008925.1	h6.sal.bam	other	512612	512612	0	+	0	0	32	29	0.0
CP008925.1	h6.sal.bam	other	512613	512613	0	+	0	0	32	29	0.0
CP008925.1	h6.sal.bam	other	512614	512614	0	+	1	1	32	29	1.0
CP008925.1	h6.sal.bam	other	512615	512615	0	+	0	1	32	28	0.0
CP008925.1	h6.sal.bam	other	512616	512616	0	+	0	0	31	27	0.0
CP008925.1	h6.sal.bam	other	512617	512617	0	+	1	1	32	27	1.0
CP008925.1	h6.sal.bam	other	512618	512618	0	+	0	0	31	26	0.0
CP008925.1	h6.sal.bam	other	512619	512619	0	+	1	0	32	28	1.0
CP008925.1	h6.sal.bam	other	512620	512620	0	+	0	2	32	28	0.0
CP008925.1	h6.sal.bam	other	512621	512621	0	+	0	0	31	26	0.0
CP008925.1	h6.sal.bam	other	512622	512622	0	+	0	1	30	26	0.0
CP008925.1	h6.sal.bam	other	512623	512623	0	+	1	0	31	25	1.0
CP008925.1	h6.sal.bam	other	512624	512624	0	+	2	0	32	25	2.0
CP008925.1	h6.sal.bam	other	512625	512625	0	+	0	0	32	25	0.0
CP008925.1	h6.sal.bam	other	512626	512626	0	+	1	2	31	28	1.0
CP008925.1	h6.sal.bam	other	512627	512627	0	+	0	0	30	26	0.0
CP008925.1	h6.sal.bam	other	512628	512628	0	+	2	0	32	26	2.0
CP008925.1	h6.sal.bam	other	512629	512629	0	+	1	0	33	27	1.0
CP008925.1	h6.sal.bam	other	512630	512630	0	+	0	1	32	27	0.0
CP008925.1	h6.sal.bam	other	512631	512631	0	+	1	1	33	27	1.0
CP008925.1	h6.sal.bam	other	512632	512632	0	+	1	1	33	26	1.0
CP008925.1	h6.sal.bam	other	512633	512633	0	+	0	0	33	25	0.0
CP008925.1	h6.sal.bam	other	512634	512634	0	+	0	0	33	25	0.0
CP008925.1	h6.sal.bam	other	512635	512635	0	+	0	1	33	25	0.0
CP008925.1	h6.sal.bam	other	512636	512636	0	+	0	1	33	24	0.0
CP008925.1	h6.sal.bam	other	512637	512637	0	+	3	1	35	23	3.0
CP008925.1	h6.sal.bam	other	512638	512638	0	+	0	0	33	22	0.0
CP008925.1	h6.sal.bam	other	512639	512639	0	+	0	0	31	22	0.0
CP008925.1	h6.sal.bam	other	512640	512640	0	+	1	0	32	22	1.0
CP008925.1	h6.sal.bam	other	512641	512641	0	+	1	2	33	25	1.0
CP008925.1	h6.sal.bam	other	512642	512642	0	+	0	0	33	23	0.0
CP008925.1	h6.sal.bam	other	512643	512643	0	+	0	0	33	23	0.0
CP008925.1	h6.sal.bam	other	512644	512644	0	+	0	0	33	23	0.0
CP008925.1	h6.sal.bam	other	512645	512645	0	+	0	2	33	24	0.0
CP008925.1	h6.sal.bam	other	512646	512646	0	+	1	0	34	23	1.0
CP008925.1	h6.sal.bam	other	512647	512647	0	+	0	0	33	24	0.0
CP008925.1	h6.sal.bam	other	512648	512648	0	+	1	0	34	24	1.0
CP008925.1	h6.sal.bam	other	512649	512649	0	+	1	0	35	24	1.0
CP008925.1	h6.sal.bam	other	512650	512650	0	+	0	0	35	24	0.0
CP008925.1	h6.sal.bam	other	512651	512651	0	+	1	0	35	24	1.0
CP008925.1	h6.sal.bam	other	512652	512652	0	+	0	1	35	24	0.0
CP008925.1	h6.sal.bam	other	512653	512653	0	+	0	1	35	23	0.0
CP008925.1	h6.sal.bam	other	512654	512654	0	+	1	0	36	22	1.0
CP008925.1	h6.sal.bam	other	512655	512655	0	+	0	0	34	23	0.0
CP008925.1	h6.sal.bam	other	512656	512656	0	+	0	0	34	24	0.0
CP008925.1	h6.sal.bam	other	512657	512657	0	+	1	0	35	25	1.0
CP008925.1	h6.sal.bam	other	512658	512658	0	+	0	1	35	25	0.0
CP008925.1	h6.sal.bam	other	512659	512659	0	+	0	0	35	25	0.0
CP008925.1	h6.sal.bam	other	512660	512660	0	+	0	0	35	25	0.0
CP008925.1	h6.sal.bam	other	512661	512661	0	+	1	0	34	25	1.0
CP008925.1	h6.sal.bam	other	512662	512662	0	+	0	1	33	25	0.0
CP008925.1	h6.sal.bam	other	512663	512663	0	+	0	0	33	24	0.0
CP008925.1	h6.sal.bam	other	512664	512664	0	+	1	0	34	24	1.0
CP008925.1	h6.sal.bam	other	512665	512665	0	+	1	0	33	24	1.0
CP008925.1	h6.sal.bam	other	512666	512666	0	+	0	0	33	24	0.0
CP008925.1	h6.sal.bam	other	512667	512667	0	+	0	0	33	24	0.0
CP008925.1	h6.sal.bam	other	512668	512668	0	+	0	1	33	24	0.0
CP008925.1	h6.sal.bam	other	512669	512669	0	+	0	0	31	24	0.0
CP008925.1	h6.sal.bam	other	512670	512670	0	+	0	0	31	26	0.0
CP008925.1	h6.sal.bam	other	512671	512671	0	+	1	0	32	26	1.0
CP008925.1	h6.sal.bam	other	512672	512672	0	+	1	1	33	26	1.0
CP008925.1	h6.sal.bam	other	512673	512673	0	+	1	0	34	25	1.0
CP008925.1	h6.sal.bam	other	512674	512674	0	+	1	0	35	26	1.0
CP008925.1	h6.sal.bam	other	512675	512675	0	+	0	1	35	26	0.0
CP008925.1	h6.sal.bam	other	512676	512676	0	+	0	0	35	26	0.0
CP008925.1	h6.sal.bam	other	512677	512677	0	+	0	2	35	26	0.0
CP008925.1	h6.sal.bam	other	512678	512678	0	+	0	0	35	25	0.0
CP008925.1	h6.sal.bam	other	512679	512679	0	+	0	0	33	26	0.0
CP008925.1	h6.sal.bam	other	512680	512680	0	+	3	0	35	27	3.0
CP008925.1	h6.sal.bam	other	512681	512681	0	+	0	0	33	27	0.0
CP008925.1	h6.sal.bam	other	512682	512682	0	+	1	0	34	28	1.0
CP008925.1	h6.sal.bam	other	512683	512683	0	+	2	0	36	28	2.0
CP008925.1	h6.sal.bam	other	512684	512684	0	+	0	0	36	29	0.0
CP008925.1	h6.sal.bam	other	512685	512685	0	+	0	1	36	30	0.0
CP008925.1	h6.sal.bam	other	512686	512686	0	+	0	1	36	30	0.0
CP008925.1	h6.sal.bam	other	512687	512687	0	+	0	0	36	29	0.0
CP008925.1	h6.sal.bam	other	512688	512688	0	+	0	0	36	31	0.0
CP008925.1	h6.sal.bam	other	512689	512689	0	+	0	0	35	31	0.0
CP008925.1	h6.sal.bam	other	512690	512690	0	+	0	1	35	31	0.0
CP008925.1	h6.sal.bam	other	512691	512691	0	+	1	1	35	30	1.0
CP008925.1	h6.sal.bam	other	512692	512692	0	+	0	0	35	29	0.0
CP008925.1	h6.sal.bam	other	512693	512693	0	+	0	0	35	29	0.0
CP008925.1	h6.sal.bam	other	512694	512694	0	+	1	0	35	30	1.0
CP008925.1	h6.sal.bam	other	512695	512695	0	+	0	0	35	30	0.0
CP008925.1	h6.sal.bam	other	512696	512696	0	+	0	0	35	31	0.0
CP008925.1	h6.sal.bam	other	512697	512697	0	+	1	1	36	32	1.0
CP008925.1	h6.sal.bam	other	512698	512698	0	+	0	0	33	32	0.0
CP008925.1	h6.sal.bam	other	512699	512699	0	+	0	1	32	34	0.0
CP008925.1	h6.sal.bam	other	512700	512700	0	+	0	1	32	33	0.0
CP008925.1	h6.sal.bam	other	512701	512701	0	+	1	0	33	33	1.0
CP008925.1	h6.sal.bam	other	512702	512702	0	+	0	0	31	34	0.0
CP008925.1	h6.sal.bam	other	512703	512703	0	+	0	1	31	34	0.0
CP008925.1	h6.sal.bam	other	512704	512704	0	+	0	0	30	33	0.0
CP008925.1	h6.sal.bam	other	512705	512705	0	+	0	1	30	34	0.0
CP008925.1	h6.sal.bam	other	512706	512706	0	+	1	0	29	34	1.0
CP008925.1	h6.sal.bam	other	512707	512707	0	+	0	0	29	34	0.0
CP008925.1	h6.sal.bam	other	512708	512708	0	+	0	0	29	34	0.0
CP008925.1	h6.sal.bam	other	512709	512709	0	+	1	0	30	34	1.0
CP008925.1	h6.sal.bam	other	512710	512710	0	+	0	0	30	34	0.0
CP008925.1	h6.sal.bam	other	512711	512711	0	+	0	0	30	34	0.0
CP008925.1	h6.sal.bam	other	512712	512712	0	+	1	0	28	35	1.0
CP008925.1	h6.sal.bam	other	512713	512713	0	+	0	0	28	36	0.0
CP008925.1	h6.sal.bam	other	512714	512714	0	+	0	0	28	36	0.0
CP008925.1	h6.sal.bam	other	512715	512715	0	+	0	3	27	36	0.0
CP008925.1	h6.sal.bam	other	512716	512716	0	+	2	0	28	33	2.0
CP008925.1	h6.sal.bam	other	512717	512717	0	+	0	0	28	34	0.0
CP008925.1	h6.sal.bam	other	512718	512718	0	+	0	0	28	34	0.0
CP008925.1	h6.sal.bam	other	512719	512719	0	+	0	1	28	34	0.0
CP008925.1	h6.sal.bam	other	512720	512720	0	+	0	1	28	34	0.0
CP008925.1	h6.sal.bam	other	512721	512721	0	+	0	1	26	33	0.0
CP008925.1	h6.sal.bam	other	512722	512722	0	+	0	0	26	32	0.0
CP008925.1	h6.sal.bam	other	512723	512723	0	+	0	0	26	34	0.0
CP008925.1	h6.sal.bam	other	512724	512724	0	+	0	0	25	34	0.0
CP008925.1	h6.sal.bam	other	512725	512725	0	+	1	0	26	34	1.0
CP008925.1	h6.sal.bam	other	512726	512726	0	+	1	0	26	37	1.0
CP008925.1	h6.sal.bam	other	512727	512727	0	+	1	0	27	37	1.0
CP008925.1	h6.sal.bam	other	512728	512728	0	+	0	1	27	37	0.0
CP008925.1	h6.sal.bam	other	512729	512729	0	+	0	0	26	37	0.0
CP008925.1	h6.sal.bam	other	512730	512730	0	+	0	1	26	37	0.0
CP008925.1	h6.sal.bam	other	512731	512731	0	+	1	1	26	36	1.0
CP008925.1	h6.sal.bam	other	512732	512732	0	+	0	0	26	35	0.0
CP008925.1	h6.sal.bam	other	512733	512733	0	+	0	1	25	35	0.0
CP008925.1	h6.sal.bam	other	512734	512734	0	+	0	0	25	34	0.0
CP008925.1	h6.sal.bam	other	512735	512735	0	+	0	0	25	34	0.0
CP008925.1	h6.sal.bam	other	512736	512736	0	+	0	0	24	35	0.0
CP008925.1	h6.sal.bam	other	512737	512737	0	+	1	0	25	35	1.0
CP008925.1	h6.sal.bam	other	512738	512738	0	+	1	0	26	35	1.0
CP008925.1	h6.sal.bam	other	512739	512739	0	+	3	0	28	35	3.0
CP008925.1	h6.sal.bam	other	512740	512740	0	+	1	0	29	36	1.0
CP008925.1	h6.sal.bam	other	512741	512741	0	+	0	0	29	36	0.0
CP008925.1	h6.sal.bam	other	512742	512742	0	+	0	0	29	36	0.0
CP008925.1	h6.sal.bam	other	512743	512743	0	+	0	2	29	36	0.0
CP008925.1	h6.sal.bam	other	512744	512744	0	+	0	2	29	35	0.0
CP008925.1	h6.sal.bam	other	512745	512745	0	+	0	0	29	33	0.0
CP008925.1	h6.sal.bam	other	512746	512746	0	+	0	0	28	33	0.0
CP008925.1	h6.sal.bam	other	512747	512747	0	+	0	1	27	33	0.0
CP008925.1	h6.sal.bam	other	512748	512748	0	+	0	1	25	33	0.0
CP008925.1	h6.sal.bam	other	512749	512749	0	+	1	1	26	32	1.0
CP008925.1	h6.sal.bam	other	512750	512750	0	+	1	0	27	31	1.0
CP008925.1	h6.sal.bam	other	512751	512751	0	+	0	0	27	32	0.0
CP008925.1	h6.sal.bam	other	512752	512752	0	+	0	1	27	32	0.0
CP008925.1	h6.sal.bam	other	512753	512753	0	+	0	1	27	34	0.0
CP008925.1	h6.sal.bam	other	512754	512754	0	+	0	1	27	33	0.0
CP008925.1	h6.sal.bam	other	512755	512755	0	+	1	0	25	32	1.0
CP008925.1	h6.sal.bam	other	512756	512756	0	+	1	1	26	32	1.0
CP008925.1	h6.sal.bam	other	512757	512757	0	+	0	0	25	32	0.0
CP008925.1	h6.sal.bam	other	512758	512758	0	+	1	1	24	34	1.0
CP008925.1	h6.sal.bam	other	512759	512759	0	+	0	1	24	33	0.0
CP008925.1	h6.sal.bam	other	512760	512760	0	+	0	1	24	33	0.0
CP008925.1	h6.sal.bam	other	512761	512761	0	+	0	0	24	34	0.0
CP008925.1	h6.sal.bam	other	512762	512762	0	+	0	1	24	34	0.0
CP008925.1	h6.sal.bam	other	512763	512763	0	+	0	0	24	34	0.0
CP008925.1	h6.sal.bam	other	512764	512764	0	+	1	0	25	34	1.0
CP008925.1	h6.sal.bam	other	512765	512765	0	+	0	0	24	34	0.0
CP008925.1	h6.sal.bam	other	512766	512766	0	+	0	0	24	34	0.0
CP008925.1	h6.sal.bam	other	512767	512767	0	+	0	0	24	34	0.0
CP008925.1	h6.sal.bam	other	512768	512768	0	+	0	1	24	34	0.0
CP008925.1	h6.sal.bam	other	512769	512769	0	+	0	0	23	35	0.0
CP008925.1	h6.sal.bam	other	512770	512770	0	+	0	1	23	35	0.0
CP008925.1	h6.sal.bam	other	512771	512771	0	+	0	1	23	34	0.0
CP008925.1	h6.sal.bam	other	512772	512772	0	+	1	1	23	34	1.0
CP008925.1	h6.sal.bam	other	512773	512773	0	+	0	2	23	33	0.0
CP008925.1	h6.sal.bam	other	512774	512774	0	+	0	0	23	31	0.0
CP008925.1	h6.sal.bam	other	512775	512775	0	+	0	1	23	31	0.0
CP008925.1	h6.sal.bam	other	512776	512776	0	+	2	1	24	30	2.0
CP008925.1	h6.sal.bam	other	512777	512777	0	+	0	0	24	29	0.0
CP008925.1	h6.sal.bam	other	512778	512778	0	+	0	1	24	31	0.0
CP008925.1	h6.sal.bam	other	512779	512779	0	+	0	0	24	30	0.0
CP008925.1	h6.sal.bam	other	512780	512780	0	+	1	1	25	30	1.0
CP008925.1	h6.sal.bam	other	512781	512781	0	+	0	0	24	29	0.0
CP008925.1	h6.sal.bam	other	512782	512782	0	+	2	0	26	29	2.0
CP008925.1	h6.sal.bam	other	512783	512783	0	+	0	0	26	29	0.0
CP008925.1	h6.sal.bam	other	512784	512784	0	+	0	0	25	29	0.0
CP008925.1	h6.sal.bam	other	512785	512785	0	+	0	1	24	29	0.0
CP008925.1	h6.sal.bam	other	512786	512786	0	+	1	0	25	28	1.0
CP008925.1	h6.sal.bam	other	512787	512787	0	+	0	0	25	28	0.0
CP008925.1	h6.sal.bam	other	512788	512788	0	+	0	0	25	28	0.0
CP008925.1	h6.sal.bam	other	512789	512789	0	+	0	1	25	28	0.0
CP008925.1	h6.sal.bam	other	512790	512790	0	+	0	0	23	28	0.0
CP008925.1	h6.sal.bam	other	512791	512791	0	+	0	0	23	28	0.0
CP008925.1	h6.sal.bam	other	512792	512792	0	+	0	0	23	28	0.0
CP008925.1	h6.sal.bam	other	512793	512793	0	+	0	0	23	29	0.0
CP008925.1	h6.sal.bam	other	512794	512794	0	+	0	2	23	29	0.0
CP008925.1	h6.sal.bam	other	512795	512795	0	+	0	0	23	27	0.0
CP008925.1	h6.sal.bam	other	512796	512796	0	+	0	0	23	28	0.0
CP008925.1	h6.sal.bam	other	512797	512797	0	+	0	2	23	28	0.0
CP008925.1	h6.sal.bam	other	512798	512798	0	+	0	2	23	27	0.0
CP008925.1	h6.sal.bam	other	512799	512799	0	+	0	0	23	25	0.0
CP008925.1	h6.sal.bam	other	512800	512800	0	+	0	1	22	25	0.0
CP008925.1	h6.sal.bam	other	512801	512801	0	+	0	0	21	32	0.0
CP008925.1	h6.sal.bam	other	512802	512802	0	+	0	1	20	33	0.0
CP008925.1	h6.sal.bam	other	512803	512803	0	+	0	0	20	32	0.0
CP008925.1	h6.sal.bam	other	512804	512804	0	+	0	0	20	32	0.0
CP008925.1	h6.sal.bam	other	512805	512805	0	+	0	0	20	32	0.0
CP008925.1	h6.sal.bam	other	512806	512806	0	+	0	0	19	33	0.0
CP008925.1	h6.sal.bam	other	512807	512807	0	+	0	0	19	33	0.0
CP008925.1	h6.sal.bam	other	512808	512808	0	+	0	0	19	33	0.0
CP008925.1	h6.sal.bam	other	512809	512809	0	+	0	0	19	33	0.0
CP008925.1	h6.sal.bam	other	512810	512810	0	+	1	1	19	34	1.0
CP008925.1	h6.sal.bam	other	512811	512811	0	+	0	0	19	34	0.0
CP008925.1	h6.sal.bam	other	512812	512812	0	+	0	0	19	34	0.0
CP008925.1	h6.sal.bam	other	512813	512813	0	+	0	0	18	34	0.0
CP008925.1	h6.sal.bam	other	512814	512814	0	+	1	0	16	34	1.0
CP008925.1	h6.sal.bam	other	512815	512815	0	+	0	1	15	34	0.0
CP008925.1	h6.sal.bam	other	512816	512816	0	+	1	0	16	33	1.0
CP008925.1	h6.sal.bam	other	512817	512817	0	+	0	0	16	41	0.0
CP008925.1	h6.sal.bam	other	512818	512818	0	+	0	1	16	44	0.0
CP008925.1	h6.sal.bam	other	512819	512819	0	+	0	0	16	43	0.0
CP008925.1	h6.sal.bam	other	512820	512820	0	+	0	0	16	45	0.0
CP008925.1	h6.sal.bam	other	512821	512821	0	+	0	0	16	45	0.0
CP008925.1	h6.sal.bam	other	512822	512822	0	+	1	1	17	46	1.0
CP008925.1	h6.sal.bam	other	512823	512823	0	+	0	0	15	45	0.0
CP008925.1	h6.sal.bam	other	512824	512824	0	+	0	0	15	45	0.0
CP008925.1	h6.sal.bam	other	512825	512825	0	+	0	1	15	45	0.0
CP008925.1	h6.sal.bam	other	512826	512826	0	+	0	2	15	44	0.0
CP008925.1	h6.sal.bam	other	512827	512827	0	+	0	1	15	42	0.0
CP008925.1	h6.sal.bam	other	512828	512828	0	+	1	0	16	41	1.0
CP008925.1	h6.sal.bam	other	512829	512829	0	+	0	0	16	41	0.0
CP008925.1	h6.sal.bam	other	512830	512830	0	+	1	0	15	41	1.0
CP008925.1	h6.sal.bam	other	512831	512831	0	+	1	1	16	42	1.0
CP008925.1	h6.sal.bam	other	512832	512832	0	+	0	2	16	41	0.0
CP008925.1	h6.sal.bam	other	512833	512833	0	+	0	1	15	39	0.0
CP008925.1	h6.sal.bam	other	512834	512834	0	+	0	0	15	40	0.0
CP008925.1	h6.sal.bam	other	512835	512835	0	+	1	1	16	40	1.0
CP008925.1	h6.sal.bam	other	512836	512836	0	+	0	1	16	39	0.0
CP008925.1	h6.sal.bam	other	512837	512837	0	+	0	0	16	38	0.0
CP008925.1	h6.sal.bam	other	512838	512838	0	+	0	0	15	38	0.0
CP008925.1	h6.sal.bam	other	512839	512839	0	+	0	0	15	39	0.0
CP008925.1	h6.sal.bam	other	512840	512840	0	+	0	0	15	41	0.0
CP008925.1	h6.sal.bam	other	512841	512841	0	+	0	0	15	41	0.0
CP008925.1	h6.sal.bam	other	512842	512842	0	+	1	0	16	41	1.0
CP008925.1	h6.sal.bam	other	512843	512843	0	+	0	2	16	41	0.0
CP008925.1	h6.sal.bam	other	512844	512844	0	+	0	0	16	39	0.0
CP008925.1	h6.sal.bam	other	512845	512845	0	+	0	0	16	40	0.0
CP008925.1	h6.sal.bam	other	512846	512846	0	+	0	1	16	40	0.0
CP008925.1	h6.sal.bam	other	512847	512847	0	+	0	0	15	40	0.0
CP008925.1	h6.sal.bam	other	512848	512848	0	+	0	0	15	40	0.0
CP008925.1	h6.sal.bam	other	512849	512849	0	+	0	0	15	40	0.0
CP008925.1	h6.sal.bam	other	512850	512850	0	+	0	2	15	40	0.0
CP008925.1	h6.sal.bam	other	512851	512851	0	+	0	1	13	38	0.0
CP008925.1	h6.sal.bam	other	512852	512852	0	+	1	0	14	37	1.0
CP008925.1	h6.sal.bam	other	512853	512853	0	+	0	0	14	37	0.0
CP008925.1	h6.sal.bam	other	512854	512854	0	+	0	0	13	37	0.0
CP008925.1	h6.sal.bam	other	512855	512855	0	+	0	0	13	37	0.0
CP008925.1	h6.sal.bam	other	512856	512856	0	+	0	0	11	37	0.0
CP008925.1	h6.sal.bam	other	512857	512857	0	+	0	0	11	37	0.0
CP008925.1	h6.sal.bam	other	512858	512858	0	+	0	0	10	37	0.0
CP008925.1	h6.sal.bam	other	512859	512859	0	+	0	0	10	37	0.0
CP008925.1	h6.sal.bam	other	512860	512860	0	+	0	0	10	37	0.0
CP008925.1	h6.sal.bam	other	512861	512861	0	+	0	0	10	37	0.0
CP008925.1	h6.sal.bam	other	512862	512862	0	+	0	0	10	37	0.0
CP008925.1	h6.sal.bam	GTTC	512863	512863	512871	+	0	1	10	37	0.0
CP008925.1	h6.sal.bam	other	512864	512864	0	+	0	0	10	37	0.0
CP008925.1	h6.sal.bam	GTTC	512865	512865	512871	+	0	0	10	39	0.0
CP008925.1	h6.sal.bam	other	512866	512866	0	+	0	1	10	39	0.0
CP008925.1	h6.sal.bam	other	512867	512867	0	+	1	0	11	38	1.0
CP008925.1	h6.sal.bam	other	512868	512868	0	+	0	0	11	38	0.0
CP008925.1	h6.sal.bam	other	512869	512869	0	+	1	0	12	39	1.0
CP008925.1	h6.sal.bam	other	512870	512870	0	+	0	1	12	40	0.0
CP008925.1	h6.sal.bam	other	512871	512871	0	+	0	0	11	40	0.0
CP008925.1	h6.sal.bam	other	512872	512872	0	+	1	1	12	40	1.0
CP008925.1	h6.sal.bam	other	512873	512873	0	+	0	1	12	39	0.0
CP008925.1	h6.sal.bam	GAAC	512874	512874	512882	+	0	7	12	38	0.0
CP008925.1	h6.sal.bam	other	512875	512875	0	+	1	0	13	32	1.0
CP008925.1	h6.sal.bam	GAAC	512876	512876	512882	+	4	0	17	33	4.0
CP008925.1	h6.sal.bam	other	512877	512877	0	+	1	0	18	34	1.0
CP008925.1	h6.sal.bam	other	512878	512878	0	+	0	0	18	38	0.0
CP008925.1	h6.sal.bam	other	512879	512879	0	+	1	0	19	39	1.0
CP008925.1	h6.sal.bam	GTTC	512880	512880	512871	+	1	1	20	39	1.0
CP008925.1	h6.sal.bam	other	512881	512881	0	+	1	0	21	38	1.0
CP008925.1	h6.sal.bam	GTTC	512882	512882	512871	+	2	0	23	38	2.0
CP008925.1	h6.sal.bam	other	512883	512883	0	+	1	0	24	38	1.0
CP008925.1	h6.sal.bam	other	512884	512884	0	+	0	1	23	38	0.0
CP008925.1	h6.sal.bam	other	512885	512885	0	+	0	1	23	37	0.0
CP008925.1	h6.sal.bam	other	512886	512886	0	+	0	0	22	38	0.0
CP008925.1	h6.sal.bam	other	512887	512887	0	+	1	0	23	40	1.0
CP008925.1	h6.sal.bam	other	512888	512888	0	+	1	0	24	40	1.0
CP008925.1	h6.sal.bam	other	512889	512889	0	+	0	0	23	40	0.0
CP008925.1	h6.sal.bam	other	512890	512890	0	+	0	0	23	43	0.0
CP008925.1	h6.sal.bam	GAAC	512891	512891	512882	+	0	9	23	43	0.0
CP008925.1	h6.sal.bam	other	512892	512892	0	+	0	3	23	34	0.0
CP008925.1	h6.sal.bam	GAAC	512893	512893	512882	+	10	1	33	34	10.0
CP008925.1	h6.sal.bam	other	512894	512894	0	+	0	0	33	34	0.0
CP008925.1	h6.sal.bam	other	512895	512895	0	+	2	1	35	34	2.0
CP008925.1	h6.sal.bam	other	512896	512896	0	+	0	0	35	33	0.0
CP008925.1	h6.sal.bam	other	512897	512897	0	+	1	0	36	33	1.0
CP008925.1	h6.sal.bam	other	512898	512898	0	+	1	0	37	33	1.0
CP008925.1	h6.sal.bam	other	512899	512899	0	+	3	0	40	34	3.0
CP008925.1	h6.sal.bam	other	512900	512900	0	+	1	0	41	34	1.0
CP008925.1	h6.sal.bam	other	512901	512901	0	+	2	0	43	35	2.0
CP008925.1	h6.sal.bam	other	512902	512902	0	+	0	0	43	35	0.0
CP008925.1	h6.sal.bam	other	512903	512903	0	+	1	0	43	35	1.0
CP008925.1	h6.sal.bam	other	512904	512904	0	+	1	0	43	37	1.0
CP008925.1	h6.sal.bam	other	512905	512905	0	+	0	3	43	37	0.0
CP008925.1	h6.sal.bam	other	512906	512906	0	+	1	0	43	35	1.0
CP008925.1	h6.sal.bam	other	512907	512907	0	+	0	0	43	35	0.0
CP008925.1	h6.sal.bam	other	512908	512908	0	+	0	2	43	35	0.0
CP008925.1	h6.sal.bam	other	512909	512909	0	+	1	0	44	33	1.0
CP008925.1	h6.sal.bam	other	512910	512910	0	+	0	0	43	33	0.0
CP008925.1	h6.sal.bam	other	512911	512911	0	+	0	0	43	33	0.0
CP008925.1	h6.sal.bam	other	512912	512912	0	+	0	0	43	33	0.0
CP008925.1	h6.sal.bam	other	512913	512913	0	+	0	1	43	34	0.0
CP008925.1	h6.sal.bam	other	512914	512914	0	+	0	1	43	33	0.0
CP008925.1	h6.sal.bam	other	512915	512915	0	+	0	0	43	32	0.0
CP008925.1	h6.sal.bam	other	512916	512916	0	+	0	0	43	32	0.0
CP008925.1	h6.sal.bam	other	512917	512917	0	+	0	0	42	32	0.0
CP008925.1	h6.sal.bam	other	512918	512918	0	+	0	0	42	32	0.0
CP008925.1	h6.sal.bam	other	512919	512919	0	+	0	1	42	32	0.0
CP008925.1	h6.sal.bam	other	512920	512920	0	+	0	0	42	31	0.0
CP008925.1	h6.sal.bam	other	512921	512921	0	+	0	1	42	33	0.0
CP008925.1	h6.sal.bam	other	512922	512922	0	+	0	0	42	34	0.0
CP008925.1	h6.sal.bam	other	512923	512923	0	+	0	0	42	34	0.0
CP008925.1	h6.sal.bam	other	512924	512924	0	+	1	0	43	34	1.0
CP008925.1	h6.sal.bam	other	512925	512925	0	+	0	0	43	34	0.0
CP008925.1	h6.sal.bam	other	512926	512926	0	+	1	0	44	34	1.0
CP008925.1	h6.sal.bam	other	512927	512927	0	+	0	0	43	34	0.0
CP008925.1	h6.sal.bam	other	512928	512928	0	+	0	0	43	34	0.0
CP008925.1	h6.sal.bam	other	512929	512929	0	+	0	0	43	34	0.0
CP008925.1	h6.sal.bam	other	512930	512930	0	+	0	0	43	34	0.0
CP008925.1	h6.sal.bam	other	512931	512931	0	+	0	0	43	36	0.0
CP008925.1	h6.sal.bam	other	512932	512932	0	+	0	1	43	37	0.0
CP008925.1	h6.sal.bam	other	512933	512933	0	+	0	0	43	36	0.0
CP008925.1	h6.sal.bam	other	512934	512934	0	+	0	0	43	37	0.0
CP008925.1	h6.sal.bam	other	512935	512935	0	+	1	1	44	37	1.0
CP008925.1	h6.sal.bam	other	512936	512936	0	+	0	0	44	36	0.0
CP008925.1	h6.sal.bam	other	512937	512937	0	+	1	0	45	37	1.0
CP008925.1	h6.sal.bam	other	512938	512938	0	+	0	1	45	37	0.0
CP008925.1	h6.sal.bam	other	512939	512939	0	+	0	0	45	37	0.0
CP008925.1	h6.sal.bam	other	512940	512940	0	+	1	0	46	37	1.0
CP008925.1	h6.sal.bam	other	512941	512941	0	+	1	1	47	38	1.0
CP008925.1	h6.sal.bam	other	512942	512942	0	+	0	1	46	37	0.0
CP008925.1	h6.sal.bam	other	512943	512943	0	+	1	1	47	37	1.0
CP008925.1	h6.sal.bam	other	512944	512944	0	+	0	1	46	37	0.0
CP008925.1	h6.sal.bam	other	512945	512945	0	+	1	0	47	36	1.0
CP008925.1	h6.sal.bam	other	512946	512946	0	+	0	0	46	36	0.0
CP008925.1	h6.sal.bam	other	512947	512947	0	+	1	0	47	36	1.0
CP008925.1	h6.sal.bam	other	512948	512948	0	+	2	0	49	36	2.0
CP008925.1	h6.sal.bam	other	512949	512949	0	+	1	1	48	36	1.0
CP008925.1	h6.sal.bam	other	512950	512950	0	+	0	1	48	35	0.0
CP008925.1	h6.sal.bam	other	512951	512951	0	+	0	1	44	35	0.0
CP008925.1	h6.sal.bam	other	512952	512952	0	+	0	5	44	34	0.0
CP008925.1	h6.sal.bam	other	512953	512953	0	+	2	1	46	30	2.0
CP008925.1	h6.sal.bam	other	512954	512954	0	+	0	0	45	30	0.0
CP008925.1	h6.sal.bam	other	512955	512955	0	+	0	1	44	30	0.0
CP008925.1	h6.sal.bam	other	512956	512956	0	+	0	0	43	29	0.0
CP008925.1	h6.sal.bam	other	512957	512957	0	+	3	0	44	29	3.0
CP008925.1	h6.sal.bam	other	512958	512958	0	+	0	0	43	29	0.0
CP008925.1	h6.sal.bam	other	512959	512959	0	+	0	0	43	29	0.0
CP008925.1	h6.sal.bam	other	512960	512960	0	+	0	1	43	29	0.0
CP008925.1	h6.sal.bam	other	512961	512961	0	+	0	1	42	28	0.0
CP008925.1	h6.sal.bam	other	512962	512962	0	+	0	0	42	27	0.0
CP008925.1	h6.sal.bam	other	512963	512963	0	+	2	2	43	28	2.0
CP008925.1	h6.sal.bam	other	512964	512964	0	+	0	1	43	26	0.0
CP008925.1	h6.sal.bam	other	512965	512965	0	+	0	0	43	26	0.0
CP008925.1	h6.sal.bam	other	512966	512966	0	+	0	1	33	26	0.0
CP008925.1	h6.sal.bam	other	512967	512967	0	+	0	0	33	25	0.0
CP008925.1	h6.sal.bam	other	512968	512968	0	+	0	2	33	25	0.0
CP008925.1	h6.sal.bam	other	512969	512969	0	+	0	0	33	23	0.0
CP008925.1	h6.sal.bam	other	512970	512970	0	+	0	0	31	23	0.0
CP008925.1	h6.sal.bam	other	512971	512971	0	+	0	0	30	23	0.0
CP008925.1	h6.sal.bam	other	512972	512972	0	+	0	0	29	23	0.0
CP008925.1	h6.sal.bam	other	512973	512973	0	+	0	0	29	23	0.0
CP008925.1	h6.sal.bam	other	512974	512974	0	+	1	1	27	23	1.0
CP008925.1	h6.sal.bam	other	512975	512975	0	+	0	0	26	22	0.0
CP008925.1	h6.sal.bam	other	512976	512976	0	+	0	0	24	22	0.0
CP008925.1	h6.sal.bam	other	512977	512977	0	+	0	0	24	23	0.0
CP008925.1	h6.sal.bam	other	512978	512978	0	+	1	2	24	23	1.0
CP008925.1	h6.sal.bam	other	512979	512979	0	+	0	1	23	21	0.0
CP008925.1	h6.sal.bam	other	512980	512980	0	+	0	0	22	20	0.0
CP008925.1	h6.sal.bam	other	512981	512981	0	+	0	0	22	20	0.0
CP008925.1	h6.sal.bam	other	512982	512982	0	+	0	0	22	23	0.0
CP008925.1	h6.sal.bam	other	512983	512983	0	+	0	0	22	23	0.0
CP008925.1	h6.sal.bam	other	512984	512984	0	+	1	0	22	24	1.0
CP008925.1	h6.sal.bam	other	512985	512985	0	+	0	0	22	25	0.0
CP008925.1	h6.sal.bam	other	512986	512986	0	+	0	0	22	25	0.0
CP008925.1	h6.sal.bam	other	512987	512987	0	+	0	1	22	25	0.0
CP008925.1	h6.sal.bam	other	512988	512988	0	+	1	0	23	24	1.0
CP008925.1	h6.sal.bam	other	512989	512989	0	+	1	0	24	24	1.0
CP008925.1	h6.sal.bam	other	512990	512990	0	+	0	0	24	24	0.0
CP008925.1	h6.sal.bam	other	512991	512991	0	+	1	0	25	25	1.0
CP008925.1	h6.sal.bam	other	512992	512992	0	+	0	0	25	25	0.0
CP008925.1	h6.sal.bam	other	512993	512993	0	+	0	0	25	25	0.0
CP008925.1	h6.sal.bam	other	512994	512994	0	+	2	2	27	25	2.0
CP008925.1	h6.sal.bam	other	512995	512995	0	+	0	2	27	24	0.0
CP008925.1	h6.sal.bam	other	512996	512996	0	+	0	0	27	22	0.0
CP008925.1	h6.sal.bam	other	512997	512997	0	+	0	0	27	23	0.0
CP008925.1	h6.sal.bam	other	512998	512998	0	+	1	0	28	23	1.0
CP008925.1	h6.sal.bam	other	512999	512999	0	+	1	0	28	23	1.0
CP008925.1	h6.sal.bam	other	513000	513000	0	+	0	0	28	23	0.0
CP008925.1	h6.sal.bam	other	513001	513001	0	+	2	1	29	24	2.0
CP008925.1	h6.sal.bam	other	513002	513002	0	+	1	1	30	23	1.0
CP008925.1	h6.sal.bam	other	513003	513003	0	+	1	0	31	23	1.0
CP008925.1	h6.sal.bam	other	513004	513004	0	+	0	0	31	23	0.0
CP008925.1	h6.sal.bam	other	513005	513005	0	+	0	1	31	24	0.0
CP008925.1	h6.sal.bam	other	513006	513006	0	+	0	0	31	23	0.0
CP008925.1	h6.sal.bam	other	513007	513007	0	+	1	1	32	23	1.0
CP008925.1	h6.sal.bam	other	513008	513008	0	+	1	1	33	22	1.0
CP008925.1	h6.sal.bam	other	513009	513009	0	+	0	0	33	21	0.0
CP008925.1	h6.sal.bam	other	513010	513010	0	+	0	0	32	23	0.0
CP008925.1	h6.sal.bam	other	513011	513011	0	+	1	0	33	23	1.0
CP008925.1	h6.sal.bam	other	513012	513012	0	+	0	1	30	24	0.0
CP008925.1	h6.sal.bam	other	513013	513013	0	+	0	0	30	24	0.0
CP008925.1	h6.sal.bam	other	513014	513014	0	+	0	0	30	24	0.0
CP008925.1	h6.sal.bam	other	513015	513015	0	+	0	1	30	24	0.0
CP008925.1	h6.sal.bam	other	513016	513016	0	+	0	0	30	23	0.0
CP008925.1	h6.sal.bam	other	513017	513017	0	+	0	1	30	23	0.0
CP008925.1	h6.sal.bam	other	513018	513018	0	+	0	1	28	22	0.0
CP008925.1	h6.sal.bam	other	513019	513019	0	+	1	0	29	21	1.0
CP008925.1	h6.sal.bam	other	513020	513020	0	+	0	0	29	23	0.0
CP008925.1	h6.sal.bam	other	513021	513021	0	+	0	0	29	23	0.0
CP008925.1	h6.sal.bam	other	513022	513022	0	+	1	0	27	25	1.0
CP008925.1	h6.sal.bam	other	513023	513023	0	+	0	0	26	25	0.0
CP008925.1	h6.sal.bam	other	513024	513024	0	+	0	0	26	25	0.0
CP008925.1	h6.sal.bam	other	513025	513025	0	+	0	2	26	27	0.0
CP008925.1	h6.sal.bam	other	513026	513026	0	+	0	0	26	25	0.0
CP008925.1	h6.sal.bam	other	513027	513027	0	+	1	0	25	25	1.0
CP008925.1	h6.sal.bam	other	513028	513028	0	+	0	1	25	25	0.0
CP008925.1	h6.sal.bam	other	513029	513029	0	+	0	0	25	24	0.0
CP008925.1	h6.sal.bam	other	513030	513030	0	+	0	0	25	24	0.0
CP008925.1	h6.sal.bam	other	513031	513031	0	+	0	0	25	24	0.0
CP008925.1	h6.sal.bam	other	513032	513032	0	+	0	0	22	26	0.0
CP008925.1	h6.sal.bam	other	513033	513033	0	+	1	0	23	27	1.0
CP008925.1	h6.sal.bam	other	513034	513034	0	+	2	0	25	29	2.0
CP008925.1	h6.sal.bam	other	513035	513035	0	+	0	0	25	29	0.0
CP008925.1	h6.sal.bam	other	513036	513036	0	+	1	1	26	30	1.0
CP008925.1	h6.sal.bam	other	513037	513037	0	+	0	0	24	29	0.0
CP008925.1	h6.sal.bam	other	513038	513038	0	+	0	0	24	30	0.0
CP008925.1	h6.sal.bam	other	513039	513039	0	+	0	1	24	31	0.0
CP008925.1	h6.sal.bam	other	513040	513040	0	+	0	0	24	30	0.0
CP008925.1	h6.sal.bam	other	513041	513041	0	+	0	0	24	30	0.0
CP008925.1	h6.sal.bam	other	513042	513042	0	+	1	0	25	31	1.0
CP008925.1	h6.sal.bam	other	513043	513043	0	+	1	0	26	31	1.0
CP008925.1	h6.sal.bam	other	513044	513044	0	+	0	0	26	32	0.0
CP008925.1	h6.sal.bam	other	513045	513045	0	+	0	0	26	32	0.0
CP008925.1	h6.sal.bam	other	513046	513046	0	+	1	0	27	33	1.0
CP008925.1	h6.sal.bam	other	513047	513047	0	+	2	0	29	33	2.0
CP008925.1	h6.sal.bam	other	513048	513048	0	+	0	0	28	37	0.0
CP008925.1	h6.sal.bam	other	513049	513049	0	+	0	1	28	37	0.0
CP008925.1	h6.sal.bam	other	513050	513050	0	+	1	0	29	38	1.0
CP008925.1	h6.sal.bam	other	513051	513051	0	+	0	0	29	38	0.0
CP008925.1	h6.sal.bam	other	513052	513052	0	+	0	0	28	39	0.0
CP008925.1	h6.sal.bam	other	513053	513053	0	+	0	0	28	39	0.0
CP008925.1	h6.sal.bam	other	513054	513054	0	+	0	0	28	42	0.0
CP008925.1	h6.sal.bam	other	513055	513055	0	+	0	0	28	44	0.0
CP008925.1	h6.sal.bam	other	513056	513056	0	+	1	3	29	45	1.0
CP008925.1	h6.sal.bam	other	513057	513057	0	+	0	1	29	42	0.0
CP008925.1	h6.sal.bam	other	513058	513058	0	+	0	0	29	44	0.0
CP008925.1	h6.sal.bam	other	513059	513059	0	+	0	1	28	45	0.0
CP008925.1	h6.sal.bam	other	513060	513060	0	+	0	0	28	44	0.0
CP008925.1	h6.sal.bam	other	513061	513061	0	+	1	0	29	44	1.0
CP008925.1	h6.sal.bam	other	513062	513062	0	+	0	0	29	44	0.0
CP008925.1	h6.sal.bam	other	513063	513063	0	+	1	0	28	44	1.0
CP008925.1	h6.sal.bam	other	513064	513064	0	+	0	1	28	44	0.0
CP008925.1	h6.sal.bam	other	513065	513065	0	+	0	0	28	43	0.0
CP008925.1	h6.sal.bam	other	513066	513066	0	+	0	0	27	43	0.0
CP008925.1	h6.sal.bam	other	513067	513067	0	+	1	0	28	43	1.0
CP008925.1	h6.sal.bam	other	513068	513068	0	+	0	0	28	43	0.0
CP008925.1	h6.sal.bam	other	513069	513069	0	+	0	1	26	45	0.0
CP008925.1	h6.sal.bam	other	513070	513070	0	+	1	1	27	44	1.0
CP008925.1	h6.sal.bam	other	513071	513071	0	+	0	0	27	43	0.0
CP008925.1	h6.sal.bam	other	513072	513072	0	+	0	0	26	43	0.0
CP008925.1	h6.sal.bam	other	513073	513073	0	+	0	0	25	43	0.0
CP008925.1	h6.sal.bam	other	513074	513074	0	+	0	0	25	43	0.0
CP008925.1	h6.sal.bam	other	513075	513075	0	+	0	2	23	43	0.0
CP008925.1	h6.sal.bam	other	513076	513076	0	+	1	0	24	41	1.0
CP008925.1	h6.sal.bam	other	513077	513077	0	+	0	0	23	41	0.0
CP008925.1	h6.sal.bam	other	513078	513078	0	+	0	1	22	41	0.0
CP008925.1	h6.sal.bam	other	513079	513079	0	+	0	0	22	40	0.0
CP008925.1	h6.sal.bam	other	513080	513080	0	+	0	0	22	40	0.0
CP008925.1	h6.sal.bam	other	513081	513081	0	+	1	0	23	40	1.0
CP008925.1	h6.sal.bam	other	513082	513082	0	+	0	0	22	40	0.0
CP008925.1	h6.sal.bam	other	513083	513083	0	+	1	0	22	40	1.0
CP008925.1	h6.sal.bam	other	513084	513084	0	+	1	2	23	40	1.0
CP008925.1	h6.sal.bam	other	513085	513085	0	+	1	0	23	38	1.0
CP008925.1	h6.sal.bam	other	513086	513086	0	+	0	2	23	38	0.0
CP008925.1	h6.sal.bam	other	513087	513087	0	+	0	0	23	36	0.0
CP008925.1	h6.sal.bam	other	513088	513088	0	+	2	0	25	38	2.0
CP008925.1	h6.sal.bam	other	513089	513089	0	+	0	0	25	39	0.0
CP008925.1	h6.sal.bam	other	513090	513090	0	+	0	0	25	39	0.0
CP008925.1	h6.sal.bam	other	513091	513091	0	+	1	0	26	39	1.0
CP008925.1	h6.sal.bam	other	513092	513092	0	+	0	1	26	39	0.0
CP008925.1	h6.sal.bam	other	513093	513093	0	+	0	0	26	38	0.0
CP008925.1	h6.sal.bam	other	513094	513094	0	+	0	1	25	40	0.0
CP008925.1	h6.sal.bam	other	513095	513095	0	+	0	2	25	39	0.0
CP008925.1	h6.sal.bam	other	513096	513096	0	+	0	0	25	39	0.0
CP008925.1	h6.sal.bam	other	513097	513097	0	+	0	0	24	40	0.0
CP008925.1	h6.sal.bam	other	513098	513098	0	+	0	0	24	40	0.0
CP008925.1	h6.sal.bam	other	513099	513099	0	+	0	2	24	40	0.0
CP008925.1	h6.sal.bam	other	513100	513100	0	+	0	0	24	38	0.0
CP008925.1	h6.sal.bam	other	513101	513101	0	+	0	0	24	38	0.0
CP008925.1	h6.sal.bam	other	513102	513102	0	+	0	0	23	38	0.0
CP008925.1	h6.sal.bam	other	513103	513103	0	+	0	0	23	39	0.0
CP008925.1	h6.sal.bam	other	513104	513104	0	+	0	0	23	39	0.0
CP008925.1	h6.sal.bam	other	513105	513105	0	+	1	1	24	39	1.0
CP008925.1	h6.sal.bam	other	513106	513106	0	+	1	1	25	38	1.0
CP008925.1	h6.sal.bam	other	513107	513107	0	+	0	3	25	37	0.0
CP008925.1	h6.sal.bam	other	513108	513108	0	+	0	0	23	35	0.0
CP008925.1	h6.sal.bam	other	513109	513109	0	+	0	1	22	35	0.0
CP008925.1	h6.sal.bam	other	513110	513110	0	+	0	0	22	34	0.0
CP008925.1	h6.sal.bam	other	513111	513111	0	+	0	0	21	34	0.0
CP008925.1	h6.sal.bam	other	513112	513112	0	+	0	1	21	34	0.0
CP008925.1	h6.sal.bam	other	513113	513113	0	+	1	1	22	34	1.0
CP008925.1	h6.sal.bam	other	513114	513114	0	+	0	0	22	33	0.0
CP008925.1	h6.sal.bam	other	513115	513115	0	+	0	0	22	33	0.0
CP008925.1	h6.sal.bam	other	513116	513116	0	+	0	1	22	36	0.0
CP008925.1	h6.sal.bam	other	513117	513117	0	+	0	0	21	35	0.0
CP008925.1	h6.sal.bam	other	513118	513118	0	+	0	1	20	35	0.0
CP008925.1	h6.sal.bam	other	513119	513119	0	+	1	0	21	34	1.0
CP008925.1	h6.sal.bam	other	513120	513120	0	+	0	2	21	35	0.0
CP008925.1	h6.sal.bam	other	513121	513121	0	+	1	3	19	33	1.0
CP008925.1	h6.sal.bam	other	513122	513122	0	+	0	1	19	31	0.0
CP008925.1	h6.sal.bam	other	513123	513123	0	+	0	0	19	30	0.0
CP008925.1	h6.sal.bam	other	513124	513124	0	+	0	2	19	30	0.0
CP008925.1	h6.sal.bam	other	513125	513125	0	+	1	0	19	28	1.0
CP008925.1	h6.sal.bam	other	513126	513126	0	+	0	0	19	29	0.0
CP008925.1	h6.sal.bam	other	513127	513127	0	+	1	1	20	29	1.0
CP008925.1	h6.sal.bam	other	513128	513128	0	+	0	2	20	28	0.0
CP008925.1	h6.sal.bam	other	513129	513129	0	+	0	2	20	26	0.0
CP008925.1	h6.sal.bam	other	513130	513130	0	+	0	1	19	25	0.0
CP008925.1	h6.sal.bam	other	513131	513131	0	+	0	0	19	24	0.0
CP008925.1	h6.sal.bam	other	513132	513132	0	+	0	3	19	24	0.0
CP008925.1	h6.sal.bam	other	513133	513133	0	+	0	1	19	21	0.0
CP008925.1	h6.sal.bam	other	513134	513134	0	+	1	0	20	21	1.0
CP008925.1	h6.sal.bam	other	513135	513135	0	+	2	0	21	23	2.0
CP008925.1	h6.sal.bam	other	513136	513136	0	+	0	0	21	23	0.0
CP008925.1	h6.sal.bam	other	513137	513137	0	+	0	0	21	23	0.0
CP008925.1	h6.sal.bam	other	513138	513138	0	+	0	0	20	24	0.0
CP008925.1	h6.sal.bam	other	513139	513139	0	+	0	0	20	24	0.0
CP008925.1	h6.sal.bam	other	513140	513140	0	+	0	0	20	24	0.0
CP008925.1	h6.sal.bam	other	513141	513141	0	+	0	0	19	25	0.0
CP008925.1	h6.sal.bam	other	513142	513142	0	+	1	2	20	25	1.0
CP008925.1	h6.sal.bam	other	513143	513143	0	+	0	0	20	23	0.0
CP008925.1	h6.sal.bam	other	513144	513144	0	+	0	0	20	23	0.0
CP008925.1	h6.sal.bam	other	513145	513145	0	+	0	0	19	24	0.0
CP008925.1	h6.sal.bam	other	513146	513146	0	+	0	0	19	24	0.0
CP008925.1	h6.sal.bam	other	513147	513147	0	+	0	0	19	24	0.0
CP008925.1	h6.sal.bam	other	513148	513148	0	+	1	0	20	25	1.0
CP008925.1	h6.sal.bam	other	513149	513149	0	+	0	0	20	26	0.0
CP008925.1	h6.sal.bam	other	513150	513150	0	+	0	0	20	26	0.0
CP008925.1	h6.sal.bam	other	513151	513151	0	+	2	0	21	27	2.0
CP008925.1	h6.sal.bam	other	513152	513152	0	+	1	0	22	27	1.0
CP008925.1	h6.sal.bam	other	513153	513153	0	+	1	0	23	27	1.0
CP008925.1	h6.sal.bam	other	513154	513154	0	+	0	0	23	29	0.0
CP008925.1	h6.sal.bam	other	513155	513155	0	+	0	0	22	29	0.0
CP008925.1	h6.sal.bam	other	513156	513156	0	+	0	0	22	29	0.0
CP008925.1	h6.sal.bam	other	513157	513157	0	+	0	0	22	30	0.0
CP008925.1	h6.sal.bam	other	513158	513158	0	+	0	0	21	30	0.0
CP008925.1	h6.sal.bam	other	513159	513159	0	+	0	0	18	31	0.0
CP008925.1	h6.sal.bam	other	513160	513160	0	+	0	0	18	31	0.0
CP008925.1	h6.sal.bam	other	513161	513161	0	+	0	0	18	31	0.0
CP008925.1	h6.sal.bam	other	513162	513162	0	+	0	2	18	32	0.0
CP008925.1	h6.sal.bam	other	513163	513163	0	+	1	1	18	31	1.0
CP008925.1	h6.sal.bam	other	513164	513164	0	+	0	0	18	30	0.0
CP008925.1	h6.sal.bam	other	513165	513165	0	+	0	0	18	30	0.0
CP008925.1	h6.sal.bam	other	513166	513166	0	+	0	0	17	31	0.0
CP008925.1	h6.sal.bam	other	513167	513167	0	+	0	0	17	32	0.0
CP008925.1	h6.sal.bam	other	513168	513168	0	+	1	2	18	32	1.0
CP008925.1	h6.sal.bam	other	513169	513169	0	+	1	0	19	31	1.0
CP008925.1	h6.sal.bam	other	513170	513170	0	+	0	3	19	31	0.0
CP008925.1	h6.sal.bam	other	513171	513171	0	+	1	0	20	28	1.0
CP008925.1	h6.sal.bam	other	513172	513172	0	+	0	0	20	28	0.0
CP008925.1	h6.sal.bam	other	513173	513173	0	+	1	0	21	28	1.0
CP008925.1	h6.sal.bam	other	513174	513174	0	+	1	0	22	28	1.0
CP008925.1	h6.sal.bam	other	513175	513175	0	+	1	0	23	29	1.0
CP008925.1	h6.sal.bam	other	513176	513176	0	+	1	0	24	30	1.0
CP008925.1	h6.sal.bam	other	513177	513177	0	+	0	1	24	30	0.0
CP008925.1	h6.sal.bam	other	513178	513178	0	+	0	0	24	29	0.0
CP008925.1	h6.sal.bam	other	513179	513179	0	+	0	0	24	29	0.0
CP008925.1	h6.sal.bam	other	513180	513180	0	+	0	0	22	30	0.0
CP008925.1	h6.sal.bam	other	513181	513181	0	+	1	0	23	31	1.0
CP008925.1	h6.sal.bam	other	513182	513182	0	+	1	1	24	31	1.0
CP008925.1	h6.sal.bam	other	513183	513183	0	+	0	0	24	30	0.0
CP008925.1	h6.sal.bam	other	513184	513184	0	+	0	0	24	30	0.0
CP008925.1	h6.sal.bam	other	513185	513185	0	+	0	0	24	32	0.0
CP008925.1	h6.sal.bam	other	513186	513186	0	+	0	0	24	32	0.0
CP008925.1	h6.sal.bam	other	513187	513187	0	+	0	1	24	32	0.0
CP008925.1	h6.sal.bam	other	513188	513188	0	+	0	0	23	31	0.0
CP008925.1	h6.sal.bam	other	513189	513189	0	+	0	3	23	31	0.0
CP008925.1	h6.sal.bam	other	513190	513190	0	+	1	0	24	28	1.0
CP008925.1	h6.sal.bam	other	513191	513191	0	+	1	0	25	28	1.0
CP008925.1	h6.sal.bam	other	513192	513192	0	+	1	0	26	28	1.0
CP008925.1	h6.sal.bam	other	513193	513193	0	+	0	1	26	28	0.0
CP008925.1	h6.sal.bam	other	513194	513194	0	+	0	0	25	27	0.0
CP008925.1	h6.sal.bam	other	513195	513195	0	+	0	0	25	27	0.0
CP008925.1	h6.sal.bam	other	513196	513196	0	+	0	1	24	28	0.0
CP008925.1	h6.sal.bam	other	513197	513197	0	+	0	0	24	28	0.0
CP008925.1	h6.sal.bam	other	513198	513198	0	+	2	0	25	30	2.0
CP008925.1	h6.sal.bam	other	513199	513199	0	+	1	0	26	30	1.0
CP008925.1	h6.sal.bam	other	513200	513200	0	+	0	1	26	30	0.0
CP008925.1	h6.sal.bam	other	513201	513201	0	+	1	0	26	29	1.0
CP008925.1	h6.sal.bam	other	513202	513202	0	+	0	0	26	30	0.0
CP008925.1	h6.sal.bam	other	513203	513203	0	+	2	0	28	30	2.0
CP008925.1	h6.sal.bam	other	513204	513204	0	+	2	1	30	30	2.0
CP008925.1	h6.sal.bam	other	513205	513205	0	+	0	0	29	29	0.0
CP008925.1	h6.sal.bam	other	513206	513206	0	+	2	0	31	30	2.0
CP008925.1	h6.sal.bam	other	513207	513207	0	+	0	0	31	30	0.0
CP008925.1	h6.sal.bam	other	513208	513208	0	+	0	1	30	30	0.0
CP008925.1	h6.sal.bam	other	513209	513209	0	+	0	2	30	29	0.0
CP008925.1	h6.sal.bam	other	513210	513210	0	+	1	0	30	27	1.0
CP008925.1	h6.sal.bam	other	513211	513211	0	+	1	0	31	27	1.0
CP008925.1	h6.sal.bam	other	513212	513212	0	+	1	1	32	28	1.0
CP008925.1	h6.sal.bam	other	513213	513213	0	+	1	0	33	27	1.0
CP008925.1	h6.sal.bam	other	513214	513214	0	+	0	0	33	27	0.0
CP008925.1	h6.sal.bam	other	513215	513215	0	+	0	1	33	29	0.0
CP008925.1	h6.sal.bam	GTTC	513216	513216	513224	+	1	0	34	28	1.0
CP008925.1	h6.sal.bam	other	513217	513217	0	+	0	0	33	28	0.0
CP008925.1	h6.sal.bam	GTTC	513218	513218	513224	+	0	0	33	28	0.0
CP008925.1	h6.sal.bam	other	513219	513219	0	+	0	1	33	28	0.0
CP008925.1	h6.sal.bam	other	513220	513220	0	+	0	0	33	28	0.0
CP008925.1	h6.sal.bam	other	513221	513221	0	+	0	0	33	30	0.0
CP008925.1	h6.sal.bam	other	513222	513222	0	+	1	1	34	30	1.0
CP008925.1	h6.sal.bam	other	513223	513223	0	+	0	1	33	30	0.0
CP008925.1	h6.sal.bam	other	513224	513224	0	+	0	0	33	30	0.0
CP008925.1	h6.sal.bam	other	513225	513225	0	+	1	1	34	30	1.0
CP008925.1	h6.sal.bam	other	513226	513226	0	+	0	0	32	29	0.0
CP008925.1	h6.sal.bam	other	513227	513227	0	+	0	0	31	29	0.0
CP008925.1	h6.sal.bam	other	513228	513228	0	+	0	2	30	29	0.0
CP008925.1	h6.sal.bam	other	513229	513229	0	+	1	0	31	27	1.0
CP008925.1	h6.sal.bam	other	513230	513230	0	+	0	0	31	27	0.0
CP008925.1	h6.sal.bam	other	513231	513231	0	+	0	1	31	29	0.0
CP008925.1	h6.sal.bam	other	513232	513232	0	+	1	0	32	28	1.0
CP008925.1	h6.sal.bam	GTTC	513233	513233	513224	+	1	1	33	28	1.0
CP008925.1	h6.sal.bam	other	513234	513234	0	+	1	0	34	27	1.0
CP008925.1	h6.sal.bam	GTTC	513235	513235	513224	+	3	1	37	27	3.0
CP008925.1	h6.sal.bam	other	513236	513236	0	+	0	0	37	26	0.0
CP008925.1	h6.sal.bam	other	513237	513237	0	+	0	1	36	26	0.0
CP008925.1	h6.sal.bam	other	513238	513238	0	+	0	0	36	25	0.0
CP008925.1	h6.sal.bam	other	513239	513239	0	+	1	0	36	26	1.0
CP008925.1	h6.sal.bam	other	513240	513240	0	+	1	1	37	26	1.0
CP008925.1	h6.sal.bam	other	513241	513241	0	+	0	1	37	25	0.0
CP008925.1	h6.sal.bam	other	513242	513242	0	+	0	0	35	24	0.0
CP008925.1	h6.sal.bam	other	513243	513243	0	+	0	1	35	26	0.0
CP008925.1	h6.sal.bam	other	513244	513244	0	+	0	0	35	25	0.0
CP008925.1	h6.sal.bam	other	513245	513245	0	+	0	0	33	25	0.0
CP008925.1	h6.sal.bam	other	513246	513246	0	+	1	0	34	26	1.0
CP008925.1	h6.sal.bam	other	513247	513247	0	+	1	0	33	26	1.0
CP008925.1	h6.sal.bam	other	513248	513248	0	+	0	0	33	26	0.0
CP008925.1	h6.sal.bam	other	513249	513249	0	+	0	1	33	26	0.0
CP008925.1	h6.sal.bam	other	513250	513250	0	+	0	1	33	25	0.0
CP008925.1	h6.sal.bam	other	513251	513251	0	+	0	0	33	24	0.0
CP008925.1	h6.sal.bam	other	513252	513252	0	+	0	0	33	24	0.0
CP008925.1	h6.sal.bam	other	513253	513253	0	+	0	0	33	25	0.0
CP008925.1	h6.sal.bam	other	513254	513254	0	+	0	1	32	25	0.0
CP008925.1	h6.sal.bam	other	513255	513255	0	+	1	1	33	24	1.0
CP008925.1	h6.sal.bam	other	513256	513256	0	+	0	0	32	23	0.0
CP008925.1	h6.sal.bam	other	513257	513257	0	+	1	0	32	23	1.0
CP008925.1	h6.sal.bam	other	513258	513258	0	+	0	2	32	23	0.0
CP008925.1	h6.sal.bam	other	513259	513259	0	+	0	0	32	21	0.0
CP008925.1	h6.sal.bam	other	513260	513260	0	+	0	0	32	21	0.0
CP008925.1	h6.sal.bam	other	513261	513261	0	+	2	0	34	21	2.0
CP008925.1	h6.sal.bam	other	513262	513262	0	+	1	0	35	21	1.0
CP008925.1	h6.sal.bam	other	513263	513263	0	+	1	0	36	21	1.0
CP008925.1	h6.sal.bam	other	513264	513264	0	+	0	0	36	22	0.0
CP008925.1	h6.sal.bam	other	513265	513265	0	+	0	0	32	22	0.0
CP008925.1	h6.sal.bam	other	513266	513266	0	+	0	0	32	22	0.0
CP008925.1	h6.sal.bam	other	513267	513267	0	+	0	1	32	22	0.0
CP008925.1	h6.sal.bam	other	513268	513268	0	+	0	0	32	21	0.0
CP008925.1	h6.sal.bam	other	513269	513269	0	+	0	0	32	21	0.0
CP008925.1	h6.sal.bam	other	513270	513270	0	+	1	1	33	21	1.0
CP008925.1	h6.sal.bam	other	513271	513271	0	+	0	2	33	21	0.0
CP008925.1	h6.sal.bam	other	513272	513272	0	+	0	0	33	19	0.0
CP008925.1	h6.sal.bam	other	513273	513273	0	+	2	1	33	19	2.0
CP008925.1	h6.sal.bam	other	513274	513274	0	+	0	0	32	18	0.0
CP008925.1	h6.sal.bam	other	513275	513275	0	+	2	0	34	18	2.0
CP008925.1	h6.sal.bam	other	513276	513276	0	+	1	1	34	18	1.0
CP008925.1	h6.sal.bam	other	513277	513277	0	+	0	0	34	18	0.0
CP008925.1	h6.sal.bam	other	513278	513278	0	+	0	0	32	18	0.0
CP008925.1	h6.sal.bam	other	513279	513279	0	+	0	1	30	18	0.0
CP008925.1	h6.sal.bam	other	513280	513280	0	+	1	0	31	17	1.0
CP008925.1	h6.sal.bam	other	513281	513281	0	+	0	0	31	17	0.0
CP008925.1	h6.sal.bam	other	513282	513282	0	+	2	0	33	17	2.0
CP008925.1	h6.sal.bam	other	513283	513283	0	+	0	0	33	17	0.0
CP008925.1	h6.sal.bam	other	513284	513284	0	+	0	0	32	17	0.0
CP008925.1	h6.sal.bam	other	513285	513285	0	+	0	0	31	17	0.0
CP008925.1	h6.sal.bam	other	513286	513286	0	+	0	1	30	17	0.0
CP008925.1	h6.sal.bam	other	513287	513287	0	+	1	0	30	16	1.0
CP008925.1	h6.sal.bam	other	513288	513288	0	+	1	0	31	16	1.0
CP008925.1	h6.sal.bam	other	513289	513289	0	+	0	2	30	16	0.0
CP008925.1	h6.sal.bam	other	513290	513290	0	+	0	0	30	14	0.0
CP008925.1	h6.sal.bam	other	513291	513291	0	+	0	0	30	14	0.0
CP008925.1	h6.sal.bam	other	513292	513292	0	+	0	0	30	14	0.0
CP008925.1	h6.sal.bam	other	513293	513293	0	+	0	0	30	14	0.0
CP008925.1	h6.sal.bam	other	513294	513294	0	+	1	1	31	14	1.0
CP008925.1	h6.sal.bam	other	513295	513295	0	+	0	1	31	13	0.0
CP008925.1	h6.sal.bam	other	513296	513296	0	+	0	1	30	14	0.0
CP008925.1	h6.sal.bam	other	513297	513297	0	+	0	0	30	13	0.0
CP008925.1	h6.sal.bam	other	513298	513298	0	+	0	1	30	13	0.0
CP008925.1	h6.sal.bam	other	513299	513299	0	+	1	0	31	12	1.0
CP008925.1	h6.sal.bam	other	513300	513300	0	+	0	0	30	13	0.0
CP008925.1	h6.sal.bam	other	513301	513301	0	+	0	0	30	13	0.0
CP008925.1	h6.sal.bam	other	513302	513302	0	+	1	0	31	13	1.0
CP008925.1	h6.sal.bam	other	513303	513303	0	+	1	0	32	13	1.0
CP008925.1	h6.sal.bam	other	513304	513304	0	+	0	1	31	13	0.0
CP008925.1	h6.sal.bam	other	513305	513305	0	+	0	1	31	12	0.0
CP008925.1	h6.sal.bam	other	513306	513306	0	+	1	0	32	11	1.0
CP008925.1	h6.sal.bam	other	513307	513307	0	+	2	0	33	11	2.0
CP008925.1	h6.sal.bam	other	513308	513308	0	+	0	0	32	11	0.0
CP008925.1	h6.sal.bam	other	513309	513309	0	+	0	0	31	11	0.0
CP008925.1	h6.sal.bam	other	513310	513310	0	+	0	0	28	11	0.0
CP008925.1	h6.sal.bam	other	513311	513311	0	+	0	0	28	11	0.0
CP008925.1	h6.sal.bam	other	513312	513312	0	+	0	1	28	13	0.0
CP008925.1	h6.sal.bam	other	513313	513313	0	+	0	0	28	12	0.0
CP008925.1	h6.sal.bam	other	513314	513314	0	+	0	0	27	12	0.0
CP008925.1	h6.sal.bam	other	513315	513315	0	+	1	0	27	13	1.0
CP008925.1	h6.sal.bam	other	513316	513316	0	+	1	0	28	14	1.0
CP008925.1	h6.sal.bam	other	513317	513317	0	+	0	2	28	14	0.0
CP008925.1	h6.sal.bam	other	513318	513318	0	+	0	0	28	12	0.0
CP008925.1	h6.sal.bam	other	513319	513319	0	+	1	0	29	12	1.0
CP008925.1	h6.sal.bam	other	513320	513320	0	+	0	1	28	12	0.0
CP008925.1	h6.sal.bam	other	513321	513321	0	+	0	0	27	12	0.0
CP008925.1	h6.sal.bam	other	513322	513322	0	+	0	0	27	12	0.0
CP008925.1	h6.sal.bam	other	513323	513323	0	+	0	0	27	13	0.0
CP008925.1	h6.sal.bam	other	513324	513324	0	+	0	0	27	13	0.0
CP008925.1	h6.sal.bam	other	513325	513325	0	+	0	0	27	13	0.0
CP008925.1	h6.sal.bam	other	513326	513326	0	+	0	0	27	13	0.0
CP008925.1	h6.sal.bam	other	513327	513327	0	+	0	1	27	13	0.0
CP008925.1	h6.sal.bam	other	513328	513328	0	+	0	0	27	12	0.0
CP008925.1	h6.sal.bam	other	513329	513329	0	+	0	0	26	12	0.0
CP008925.1	h6.sal.bam	other	513330	513330	0	+	0	0	26	12	0.0
CP008925.1	h6.sal.bam	other	513331	513331	0	+	1	0	26	12	1.0
CP008925.1	h6.sal.bam	other	513332	513332	0	+	0	0	26	16	0.0
CP008925.1	h6.sal.bam	other	513333	513333	0	+	2	0	28	16	2.0
CP008925.1	h6.sal.bam	other	513334	513334	0	+	0	0	28	16	0.0
CP008925.1	h6.sal.bam	other	513335	513335	0	+	0	0	28	17	0.0
CP008925.1	h6.sal.bam	other	513336	513336	0	+	0	0	26	17	0.0
CP008925.1	h6.sal.bam	other	513337	513337	0	+	0	0	25	17	0.0
CP008925.1	h6.sal.bam	other	513338	513338	0	+	0	1	24	17	0.0
CP008925.1	h6.sal.bam	other	513339	513339	0	+	1	0	25	19	1.0
CP008925.1	h6.sal.bam	other	513340	513340	0	+	1	0	26	19	1.0
CP008925.1	h6.sal.bam	other	513341	513341	0	+	0	0	26	19	0.0
CP008925.1	h6.sal.bam	other	513342	513342	0	+	1	0	27	22	1.0
CP008925.1	h6.sal.bam	other	513343	513343	0	+	0	0	27	22	0.0
CP008925.1	h6.sal.bam	other	513344	513344	0	+	1	1	27	22	1.0
CP008925.1	h6.sal.bam	other	513345	513345	0	+	1	0	28	21	1.0
CP008925.1	h6.sal.bam	other	513346	513346	0	+	1	0	29	21	1.0
CP008925.1	h6.sal.bam	other	513347	513347	0	+	0	0	27	21	0.0
CP008925.1	h6.sal.bam	other	513348	513348	0	+	0	0	27	21	0.0
CP008925.1	h6.sal.bam	other	513349	513349	0	+	0	1	27	21	0.0
CP008925.1	h6.sal.bam	other	513350	513350	0	+	0	0	25	20	0.0
CP008925.1	h6.sal.bam	other	513351	513351	0	+	0	0	24	20	0.0
CP008925.1	h6.sal.bam	other	513352	513352	0	+	0	0	24	21	0.0
CP008925.1	h6.sal.bam	other	513353	513353	0	+	0	0	24	24	0.0
CP008925.1	h6.sal.bam	other	513354	513354	0	+	1	0	25	24	1.0
CP008925.1	h6.sal.bam	other	513355	513355	0	+	0	0	24	25	0.0
CP008925.1	h6.sal.bam	other	513356	513356	0	+	1	0	23	26	1.0
CP008925.1	h6.sal.bam	other	513357	513357	0	+	0	0	23	26	0.0
CP008925.1	h6.sal.bam	other	513358	513358	0	+	0	0	23	26	0.0
CP008925.1	h6.sal.bam	other	513359	513359	0	+	2	0	25	26	2.0
CP008925.1	h6.sal.bam	other	513360	513360	0	+	0	0	25	26	0.0
CP008925.1	h6.sal.bam	other	513361	513361	0	+	2	0	27	26	2.0
CP008925.1	h6.sal.bam	other	513362	513362	0	+	3	0	28	27	3.0
CP008925.1	h6.sal.bam	other	513363	513363	0	+	0	0	28	27	0.0
CP008925.1	h6.sal.bam	other	513364	513364	0	+	0	0	28	28	0.0
CP008925.1	h6.sal.bam	other	513365	513365	0	+	0	0	28	28	0.0
CP008925.1	h6.sal.bam	other	513366	513366	0	+	0	0	28	28	0.0
CP008925.1	h6.sal.bam	other	513367	513367	0	+	0	0	28	28	0.0
CP008925.1	h6.sal.bam	other	513368	513368	0	+	0	0	28	28	0.0
CP008925.1	h6.sal.bam	other	513369	513369	0	+	0	2	27	28	0.0
CP008925.1	h6.sal.bam	other	513370	513370	0	+	0	0	27	26	0.0
CP008925.1	h6.sal.bam	other	513371	513371	0	+	1	0	28	26	1.0
CP008925.1	h6.sal.bam	other	513372	513372	0	+	1	1	29	29	1.0
CP008925.1	h6.sal.bam	other	513373	513373	0	+	1	0	30	32	1.0
CP008925.1	h6.sal.bam	other	513374	513374	0	+	0	0	29	32	0.0
CP008925.1	h6.sal.bam	other	513375	513375	0	+	0	0	29	32	0.0
CP008925.1	h6.sal.bam	other	513376	513376	0	+	1	0	30	32	1.0
CP008925.1	h6.sal.bam	other	513377	513377	0	+	0	0	28	32	0.0
CP008925.1	h6.sal.bam	other	513378	513378	0	+	0	0	28	32	0.0
CP008925.1	h6.sal.bam	other	513379	513379	0	+	0	0	28	32	0.0
CP008925.1	h6.sal.bam	other	513380	513380	0	+	0	0	28	32	0.0
CP008925.1	h6.sal.bam	other	513381	513381	0	+	0	0	27	32	0.0
CP008925.1	h6.sal.bam	other	513382	513382	0	+	0	0	25	32	0.0
CP008925.1	h6.sal.bam	other	513383	513383	0	+	0	0	25	33	0.0
CP008925.1	h6.sal.bam	other	513384	513384	0	+	1	1	26	33	1.0
CP008925.1	h6.sal.bam	other	513385	513385	0	+	2	0	28	32	2.0
CP008925.1	h6.sal.bam	other	513386	513386	0	+	0	1	28	32	0.0
CP008925.1	h6.sal.bam	other	513387	513387	0	+	1	0	29	32	1.0
CP008925.1	h6.sal.bam	other	513388	513388	0	+	1	0	30	32	1.0
CP008925.1	h6.sal.bam	other	513389	513389	0	+	0	1	30	32	0.0
CP008925.1	h6.sal.bam	other	513390	513390	0	+	1	1	30	31	1.0
CP008925.1	h6.sal.bam	other	513391	513391	0	+	0	0	29	30	0.0
CP008925.1	h6.sal.bam	other	513392	513392	0	+	1	2	30	30	1.0
CP008925.1	h6.sal.bam	other	513393	513393	0	+	0	0	30	28	0.0
CP008925.1	h6.sal.bam	other	513394	513394	0	+	0	0	29	28	0.0
CP008925.1	h6.sal.bam	other	513395	513395	0	+	0	1	29	28	0.0
CP008925.1	h6.sal.bam	other	513396	513396	0	+	0	0	29	27	0.0
CP008925.1	h6.sal.bam	other	513397	513397	0	+	0	1	29	28	0.0
CP008925.1	h6.sal.bam	other	513398	513398	0	+	1	0	30	27	1.0
CP008925.1	h6.sal.bam	other	513399	513399	0	+	4	0	34	27	4.0
CP008925.1	h6.sal.bam	other	513400	513400	0	+	1	0	35	28	1.0
CP008925.1	h6.sal.bam	other	513401	513401	0	+	0	0	35	28	0.0
CP008925.1	h6.sal.bam	other	513402	513402	0	+	2	0	37	28	2.0
CP008925.1	h6.sal.bam	other	513403	513403	0	+	0	0	37	28	0.0
CP008925.1	h6.sal.bam	other	513404	513404	0	+	0	0	37	28	0.0
CP008925.1	h6.sal.bam	other	513405	513405	0	+	0	1	37	28	0.0
CP008925.1	h6.sal.bam	other	513406	513406	0	+	0	2	36	27	0.0
CP008925.1	h6.sal.bam	other	513407	513407	0	+	0	0	34	25	0.0
CP008925.1	h6.sal.bam	other	513408	513408	0	+	0	0	34	25	0.0
CP008925.1	h6.sal.bam	other	513409	513409	0	+	0	1	34	26	0.0
CP008925.1	h6.sal.bam	other	513410	513410	0	+	0	0	34	26	0.0
CP008925.1	h6.sal.bam	other	513411	513411	0	+	1	1	35	26	1.0
CP008925.1	h6.sal.bam	other	513412	513412	0	+	0	2	35	25	0.0
CP008925.1	h6.sal.bam	other	513413	513413	0	+	0	2	35	24	0.0
CP008925.1	h6.sal.bam	other	513414	513414	0	+	0	0	33	22	0.0
CP008925.1	h6.sal.bam	other	513415	513415	0	+	0	0	33	22	0.0
CP008925.1	h6.sal.bam	other	513416	513416	0	+	0	1	33	22	0.0
CP008925.1	h6.sal.bam	other	513417	513417	0	+	0	0	32	21	0.0
CP008925.1	h6.sal.bam	other	513418	513418	0	+	0	0	31	21	0.0
CP008925.1	h6.sal.bam	other	513419	513419	0	+	0	0	31	21	0.0
CP008925.1	h6.sal.bam	other	513420	513420	0	+	1	0	30	21	1.0
CP008925.1	h6.sal.bam	other	513421	513421	0	+	0	0	30	21	0.0
CP008925.1	h6.sal.bam	other	513422	513422	0	+	1	0	31	21	1.0
CP008925.1	h6.sal.bam	other	513423	513423	0	+	0	0	31	21	0.0
CP008925.1	h6.sal.bam	other	513424	513424	0	+	0	1	31	21	0.0
CP008925.1	h6.sal.bam	other	513425	513425	0	+	0	0	31	20	0.0
CP008925.1	h6.sal.bam	other	513426	513426	0	+	0	2	31	20	0.0
CP008925.1	h6.sal.bam	other	513427	513427	0	+	1	1	32	18	1.0
CP008925.1	h6.sal.bam	other	513428	513428	0	+	0	0	32	19	0.0
CP008925.1	h6.sal.bam	other	513429	513429	0	+	0	1	31	19	0.0
CP008925.1	h6.sal.bam	other	513430	513430	0	+	2	1	33	18	2.0
CP008925.1	h6.sal.bam	other	513431	513431	0	+	0	0	32	17	0.0
CP008925.1	h6.sal.bam	other	513432	513432	0	+	1	0	33	18	1.0
CP008925.1	h6.sal.bam	other	513433	513433	0	+	1	0	34	18	1.0
CP008925.1	h6.sal.bam	other	513434	513434	0	+	1	0	32	19	1.0
CP008925.1	h6.sal.bam	other	513435	513435	0	+	0	1	32	19	0.0
CP008925.1	h6.sal.bam	other	513436	513436	0	+	0	0	31	18	0.0
CP008925.1	h6.sal.bam	other	513437	513437	0	+	1	0	29	18	1.0
CP008925.1	h6.sal.bam	other	513438	513438	0	+	0	1	29	18	0.0
CP008925.1	h6.sal.bam	other	513439	513439	0	+	1	0	30	18	1.0
CP008925.1	h6.sal.bam	other	513440	513440	0	+	0	0	30	18	0.0
CP008925.1	h6.sal.bam	other	513441	513441	0	+	0	0	30	18	0.0
CP008925.1	h6.sal.bam	other	513442	513442	0	+	1	0	31	18	1.0
CP008925.1	h6.sal.bam	other	513443	513443	0	+	0	0	31	18	0.0
CP008925.1	h6.sal.bam	other	513444	513444	0	+	0	0	30	21	0.0
CP008925.1	h6.sal.bam	other	513445	513445	0	+	0	3	30	21	0.0
CP008925.1	h6.sal.bam	other	513446	513446	0	+	0	0	30	18	0.0
CP008925.1	h6.sal.bam	other	513447	513447	0	+	1	3	30	18	1.0
CP008925.1	h6.sal.bam	other	513448	513448	0	+	1	0	30	15	1.0
CP008925.1	h6.sal.bam	other	513449	513449	0	+	0	0	30	15	0.0
CP008925.1	h6.sal.bam	other	513450	513450	0	+	0	0	29	15	0.0
CP008925.1	h6.sal.bam	other	513451	513451	0	+	0	0	29	15	0.0
CP008925.1	h6.sal.bam	other	513452	513452	0	+	0	0	29	16	0.0
CP008925.1	h6.sal.bam	other	513453	513453	0	+	1	0	30	16	1.0
CP008925.1	h6.sal.bam	other	513454	513454	0	+	0	0	30	16	0.0
CP008925.1	h6.sal.bam	other	513455	513455	0	+	0	0	30	16	0.0
CP008925.1	h6.sal.bam	other	513456	513456	0	+	0	1	30	16	0.0
CP008925.1	h6.sal.bam	other	513457	513457	0	+	0	0	30	15	0.0
CP008925.1	h6.sal.bam	other	513458	513458	0	+	0	0	30	18	0.0
CP008925.1	h6.sal.bam	other	513459	513459	0	+	0	0	27	18	0.0
CP008925.1	h6.sal.bam	other	513460	513460	0	+	0	1	27	18	0.0
CP008925.1	h6.sal.bam	other	513461	513461	0	+	0	0	27	17	0.0
CP008925.1	h6.sal.bam	other	513462	513462	0	+	0	0	26	18	0.0
CP008925.1	h6.sal.bam	other	513463	513463	0	+	0	0	25	18	0.0
CP008925.1	h6.sal.bam	other	513464	513464	0	+	1	0	25	18	1.0
CP008925.1	h6.sal.bam	other	513465	513465	0	+	0	0	25	19	0.0
CP008925.1	h6.sal.bam	other	513466	513466	0	+	1	0	26	19	1.0
CP008925.1	h6.sal.bam	other	513467	513467	0	+	0	0	25	19	0.0
CP008925.1	h6.sal.bam	other	513468	513468	0	+	0	0	25	19	0.0
CP008925.1	h6.sal.bam	other	513469	513469	0	+	0	0	25	22	0.0
CP008925.1	h6.sal.bam	other	513470	513470	0	+	0	0	25	22	0.0
CP008925.1	h6.sal.bam	other	513471	513471	0	+	0	1	25	22	0.0
CP008925.1	h6.sal.bam	other	513472	513472	0	+	0	0	24	21	0.0
CP008925.1	h6.sal.bam	other	513473	513473	0	+	0	0	19	21	0.0
CP008925.1	h6.sal.bam	other	513474	513474	0	+	2	1	21	22	2.0
CP008925.1	h6.sal.bam	other	513475	513475	0	+	0	0	21	21	0.0
CP008925.1	h6.sal.bam	other	513476	513476	0	+	0	0	21	68	0.0
CP008925.1	h6.sal.bam	other	513477	513477	0	+	0	0	19	68	0.0
CP008925.1	h6.sal.bam	other	513478	513478	0	+	0	0	19	68	0.0
CP008925.1	h6.sal.bam	other	513479	513479	0	+	0	0	19	70	0.0
CP008925.1	h6.sal.bam	other	513480	513480	0	+	0	0	19	70	0.0
CP008925.1	h6.sal.bam	other	513481	513481	0	+	0	1	19	70	0.0
CP008925.1	h6.sal.bam	other	513482	513482	0	+	0	0	19	69	0.0
CP008925.1	h6.sal.bam	other	513483	513483	0	+	0	1	19	69	0.0
CP008925.1	h6.sal.bam	other	513484	513484	0	+	0	1	19	68	0.0
CP008925.1	h6.sal.bam	other	513485	513485	0	+	1	0	19	67	1.0
CP008925.1	h6.sal.bam	other	513486	513486	0	+	0	0	19	67	0.0
CP008925.1	h6.sal.bam	other	513487	513487	0	+	0	0	19	67	0.0
CP008925.1	h6.sal.bam	other	513488	513488	0	+	0	0	19	67	0.0
CP008925.1	h6.sal.bam	other	513489	513489	0	+	0	0	19	68	0.0
CP008925.1	h6.sal.bam	other	513490	513490	0	+	1	0	20	68	1.0
CP008925.1	h6.sal.bam	other	513491	513491	0	+	0	0	20	68	0.0
CP008925.1	h6.sal.bam	other	513492	513492	0	+	1	0	21	68	1.0
CP008925.1	h6.sal.bam	other	513493	513493	0	+	0	0	21	68	0.0
CP008925.1	h6.sal.bam	other	513494	513494	0	+	0	0	19	68	0.0
CP008925.1	h6.sal.bam	other	513495	513495	0	+	0	0	19	68	0.0
CP008925.1	h6.sal.bam	other	513496	513496	0	+	0	0	19	69	0.0
CP008925.1	h6.sal.bam	other	513497	513497	0	+	0	0	19	69	0.0
CP008925.1	h6.sal.bam	other	513498	513498	0	+	0	0	19	69	0.0
CP008925.1	h6.sal.bam	other	513499	513499	0	+	0	0	19	69	0.0
CP008925.1	h6.sal.bam	other	513500	513500	0	+	0	0	19	70	0.0
CP008925.1	h6.sal.bam	other	513501	513501	0	+	0	1	19	70	0.0
CP008925.1	h6.sal.bam	other	513502	513502	0	+	1	1	19	69	1.0
CP008925.1	h6.sal.bam	other	513503	513503	0	+	0	0	19	68	0.0
CP008925.1	h6.sal.bam	other	513504	513504	0	+	0	0	18	68	0.0
CP008925.1	h6.sal.bam	other	513505	513505	0	+	1	0	18	69	1.0
CP008925.1	h6.sal.bam	other	513506	513506	0	+	0	1	15	69	0.0
CP008925.1	h6.sal.bam	other	513507	513507	0	+	0	0	15	68	0.0
CP008925.1	h6.sal.bam	other	513508	513508	0	+	0	1	15	69	0.0
CP008925.1	h6.sal.bam	other	513509	513509	0	+	0	0	15	68	0.0
CP008925.1	h6.sal.bam	other	513510	513510	0	+	0	0	15	68	0.0
CP008925.1	h6.sal.bam	other	513511	513511	0	+	0	0	14	68	0.0
CP008925.1	h6.sal.bam	GTTC	513512	513512	513520	+	0	0	14	68	0.0
CP008925.1	h6.sal.bam	other	513513	513513	0	+	0	1	13	68	0.0
CP008925.1	h6.sal.bam	GTTC	513514	513514	513520	+	0	0	13	67	0.0
CP008925.1	h6.sal.bam	other	513515	513515	0	+	0	0	13	67	0.0
CP008925.1	h6.sal.bam	other	513516	513516	0	+	0	0	12	68	0.0
CP008925.1	h6.sal.bam	other	513517	513517	0	+	0	0	12	68	0.0
CP008925.1	h6.sal.bam	other	513518	513518	0	+	0	3	12	68	0.0
CP008925.1	h6.sal.bam	other	513519	513519	0	+	1	0	13	65	1.0
CP008925.1	h6.sal.bam	other	513520	513520	0	+	0	0	13	65	0.0
CP008925.1	h6.sal.bam	other	513521	513521	0	+	0	0	13	65	0.0
CP008925.1	h6.sal.bam	other	513522	513522	0	+	0	0	12	65	0.0
CP008925.1	h6.sal.bam	other	513523	513523	0	+	0	0	11	65	0.0
CP008925.1	h6.sal.bam	other	513524	513524	0	+	0	0	11	65	0.0
CP008925.1	h6.sal.bam	other	513525	513525	0	+	0	1	11	65	0.0
CP008925.1	h6.sal.bam	other	513526	513526	0	+	0	0	11	64	0.0
CP008925.1	h6.sal.bam	other	513527	513527	0	+	1	0	12	64	1.0
CP008925.1	h6.sal.bam	other	513528	513528	0	+	0	0	11	64	0.0
CP008925.1	h6.sal.bam	GTTC	513529	513529	513520	+	0	0	11	64	0.0
CP008925.1	h6.sal.bam	other	513530	513530	0	+	0	0	11	64	0.0
CP008925.1	h6.sal.bam	GTTC	513531	513531	513520	+	3	0	14	64	3.0
CP008925.1	h6.sal.bam	GTTC	513532	513532	513540	+	0	4	14	64	0.0
CP008925.1	h6.sal.bam	other	513533	513533	0	+	1	0	15	60	1.0
CP008925.1	h6.sal.bam	GTTC	513534	513534	513540	+	7	0	22	60	7.0
CP008925.1	h6.sal.bam	other	513535	513535	0	+	0	0	22	60	0.0
CP008925.1	h6.sal.bam	other	513536	513536	0	+	0	0	22	60	0.0
CP008925.1	h6.sal.bam	other	513537	513537	0	+	0	0	22	60	0.0
CP008925.1	h6.sal.bam	other	513538	513538	0	+	0	0	22	60	0.0
CP008925.1	h6.sal.bam	other	513539	513539	0	+	1	1	22	60	1.0
CP008925.1	h6.sal.bam	other	513540	513540	0	+	1	0	23	59	1.0
CP008925.1	h6.sal.bam	other	513541	513541	0	+	0	0	22	59	0.0
CP008925.1	h6.sal.bam	other	513542	513542	0	+	1	2	23	59	1.0
CP008925.1	h6.sal.bam	other	513543	513543	0	+	0	1	23	57	0.0
CP008925.1	h6.sal.bam	other	513544	513544	0	+	1	0	24	57	1.0
CP008925.1	h6.sal.bam	other	513545	513545	0	+	0	0	24	57	0.0
CP008925.1	h6.sal.bam	other	513546	513546	0	+	0	0	24	57	0.0
CP008925.1	h6.sal.bam	other	513547	513547	0	+	0	0	24	60	0.0
CP008925.1	h6.sal.bam	other	513548	513548	0	+	1	1	25	60	1.0
CP008925.1	h6.sal.bam	GTTC	513549	513549	513540	+	0	49	23	59	0.0
CP008925.1	h6.sal.bam	other	513550	513550	0	+	0	1	22	10	0.0
CP008925.1	h6.sal.bam	GTTC	513551	513551	513540	+	36	0	58	10	36.0
CP008925.1	h6.sal.bam	other	513552	513552	0	+	1	0	59	10	1.0
CP008925.1	h6.sal.bam	other	513553	513553	0	+	0	0	59	10	0.0
CP008925.1	h6.sal.bam	other	513554	513554	0	+	0	0	59	10	0.0
CP008925.1	h6.sal.bam	other	513555	513555	0	+	0	0	59	10	0.0
CP008925.1	h6.sal.bam	other	513556	513556	0	+	2	0	61	10	2.0
CP008925.1	h6.sal.bam	other	513557	513557	0	+	0	0	61	10	0.0
CP008925.1	h6.sal.bam	other	513558	513558	0	+	0	0	61	10	0.0
CP008925.1	h6.sal.bam	other	513559	513559	0	+	0	0	61	10	0.0
CP008925.1	h6.sal.bam	other	513560	513560	0	+	0	0	61	10	0.0
CP008925.1	h6.sal.bam	other	513561	513561	0	+	0	0	61	10	0.0
CP008925.1	h6.sal.bam	other	513562	513562	0	+	0	0	61	10	0.0
CP008925.1	h6.sal.bam	other	513563	513563	0	+	0	0	61	10	0.0
CP008925.1	h6.sal.bam	other	513564	513564	0	+	0	0	61	11	0.0
CP008925.1	h6.sal.bam	other	513565	513565	0	+	1	0	61	11	1.0
CP008925.1	h6.sal.bam	other	513566	513566	0	+	1	0	62	11	1.0
CP008925.1	h6.sal.bam	other	513567	513567	0	+	0	0	61	11	0.0
CP008925.1	h6.sal.bam	other	513568	513568	0	+	0	0	61	11	0.0
CP008925.1	h6.sal.bam	other	513569	513569	0	+	0	0	61	12	0.0
CP008925.1	h6.sal.bam	other	513570	513570	0	+	0	1	61	13	0.0
CP008925.1	h6.sal.bam	other	513571	513571	0	+	0	0	61	12	0.0
CP008925.1	h6.sal.bam	other	513572	513572	0	+	0	0	61	13	0.0
CP008925.1	h6.sal.bam	other	513573	513573	0	+	0	1	61	13	0.0
CP008925.1	h6.sal.bam	other	513574	513574	0	+	0	0	61	13	0.0
CP008925.1	h6.sal.bam	other	513575	513575	0	+	0	0	61	14	0.0
CP008925.1	h6.sal.bam	other	513576	513576	0	+	0	0	61	16	0.0
CP008925.1	h6.sal.bam	other	513577	513577	0	+	0	0	60	16	0.0
CP008925.1	h6.sal.bam	other	513578	513578	0	+	0	1	60	16	0.0
CP008925.1	h6.sal.bam	other	513579	513579	0	+	0	0	59	15	0.0
CP008925.1	h6.sal.bam	other	513580	513580	0	+	0	0	59	16	0.0
CP008925.1	h6.sal.bam	other	513581	513581	0	+	0	1	59	16	0.0
CP008925.1	h6.sal.bam	other	513582	513582	0	+	0	0	59	15	0.0
CP008925.1	h6.sal.bam	other	513583	513583	0	+	0	0	59	15	0.0
CP008925.1	h6.sal.bam	other	513584	513584	0	+	0	0	59	15	0.0
CP008925.1	h6.sal.bam	other	513585	513585	0	+	0	0	59	15	0.0
CP008925.1	h6.sal.bam	other	513586	513586	0	+	1	0	60	15	1.0
CP008925.1	h6.sal.bam	other	513587	513587	0	+	0	0	60	15	0.0
CP008925.1	h6.sal.bam	other	513588	513588	0	+	0	0	60	16	0.0
CP008925.1	h6.sal.bam	other	513589	513589	0	+	0	0	60	17	0.0
CP008925.1	h6.sal.bam	other	513590	513590	0	+	0	1	60	19	0.0
CP008925.1	h6.sal.bam	other	513591	513591	0	+	0	0	60	18	0.0
CP008925.1	h6.sal.bam	other	513592	513592	0	+	0	0	60	19	0.0
CP008925.1	h6.sal.bam	other	513593	513593	0	+	1	0	61	19	1.0
CP008925.1	h6.sal.bam	other	513594	513594	0	+	0	0	60	20	0.0
CP008925.1	h6.sal.bam	other	513595	513595	0	+	0	0	60	20	0.0
CP008925.1	h6.sal.bam	other	513596	513596	0	+	0	0	60	20	0.0
CP008925.1	h6.sal.bam	other	513597	513597	0	+	0	0	60	21	0.0
CP008925.1	h6.sal.bam	other	513598	513598	0	+	1	0	61	21	1.0
CP008925.1	h6.sal.bam	other	513599	513599	0	+	0	0	61	21	0.0
CP008925.1	h6.sal.bam	other	513600	513600	0	+	0	0	61	21	0.0
CP008925.1	h6.sal.bam	other	513601	513601	0	+	0	0	61	21	0.0
CP008925.1	h6.sal.bam	other	513602	513602	0	+	0	0	60	23	0.0
CP008925.1	h6.sal.bam	other	513603	513603	0	+	0	0	60	23	0.0
CP008925.1	h6.sal.bam	other	513604	513604	0	+	0	0	60	23	0.0
CP008925.1	h6.sal.bam	other	513605	513605	0	+	1	0	61	23	1.0
CP008925.1	h6.sal.bam	other	513606	513606	0	+	0	0	58	23	0.0
CP008925.1	h6.sal.bam	other	513607	513607	0	+	0	0	50	23	0.0
CP008925.1	h6.sal.bam	other	513608	513608	0	+	0	0	50	23	0.0
CP008925.1	h6.sal.bam	other	513609	513609	0	+	1	0	51	25	1.0
CP008925.1	h6.sal.bam	other	513610	513610	0	+	0	0	51	25	0.0
CP008925.1	h6.sal.bam	other	513611	513611	0	+	0	0	50	26	0.0
CP008925.1	h6.sal.bam	other	513612	513612	0	+	0	0	50	26	0.0
CP008925.1	h6.sal.bam	other	513613	513613	0	+	1	0	51	26	1.0
CP008925.1	h6.sal.bam	other	513614	513614	0	+	0	0	49	26	0.0
CP008925.1	h6.sal.bam	other	513615	513615	0	+	0	0	49	26	0.0
CP008925.1	h6.sal.bam	other	513616	513616	0	+	0	1	48	26	0.0
CP008925.1	h6.sal.bam	other	513617	513617	0	+	0	0	48	25	0.0
CP008925.1	h6.sal.bam	other	513618	513618	0	+	0	1	47	25	0.0
CP008925.1	h6.sal.bam	other	513619	513619	0	+	0	0	47	24	0.0
CP008925.1	h6.sal.bam	other	513620	513620	0	+	0	0	47	24	0.0
CP008925.1	h6.sal.bam	other	513621	513621	0	+	0	3	47	25	0.0
CP008925.1	h6.sal.bam	other	513622	513622	0	+	0	0	47	22	0.0
CP008925.1	h6.sal.bam	other	513623	513623	0	+	0	0	45	22	0.0
CP008925.1	h6.sal.bam	other	513624	513624	0	+	0	0	45	22	0.0
CP008925.1	h6.sal.bam	other	513625	513625	0	+	0	0	44	22	0.0
CP008925.1	h6.sal.bam	other	513626	513626	0	+	0	0	11	22	0.0
CP008925.1	h6.sal.bam	other	513627	513627	0	+	0	0	10	22	0.0
CP008925.1	h6.sal.bam	other	513628	513628	0	+	0	0	10	24	0.0
CP008925.1	h6.sal.bam	other	513629	513629	0	+	0	0	10	24	0.0
CP008925.1	h6.sal.bam	other	513630	513630	0	+	0	0	10	24	0.0
CP008925.1	h6.sal.bam	other	513631	513631	0	+	0	0	8	24	0.0
CP008925.1	h6.sal.bam	other	513632	513632	0	+	1	0	9	24	1.0
CP008925.1	h6.sal.bam	other	513633	513633	0	+	0	0	9	24	0.0
CP008925.1	h6.sal.bam	other	513634	513634	0	+	0	0	9	26	0.0
CP008925.1	h6.sal.bam	other	513635	513635	0	+	1	0	10	26	1.0
CP008925.1	h6.sal.bam	other	513636	513636	0	+	0	0	10	29	0.0
CP008925.1	h6.sal.bam	other	513637	513637	0	+	0	1	9	29	0.0
CP008925.1	h6.sal.bam	other	513638	513638	0	+	2	0	11	29	2.0
CP008925.1	h6.sal.bam	other	513639	513639	0	+	0	0	10	29	0.0
CP008925.1	h6.sal.bam	other	513640	513640	0	+	0	0	9	29	0.0
CP008925.1	h6.sal.bam	other	513641	513641	0	+	0	0	9	29	0.0
CP008925.1	h6.sal.bam	other	513642	513642	0	+	0	0	9	30	0.0
CP008925.1	h6.sal.bam	other	513643	513643	0	+	3	1	12	30	3.0
CP008925.1	h6.sal.bam	other	513644	513644	0	+	0	1	12	29	0.0
CP008925.1	h6.sal.bam	other	513645	513645	0	+	0	1	11	28	0.0
CP008925.1	h6.sal.bam	other	513646	513646	0	+	2	0	13	28	2.0
CP008925.1	h6.sal.bam	other	513647	513647	0	+	0	0	13	29	0.0
CP008925.1	h6.sal.bam	other	513648	513648	0	+	0	1	13	29	0.0
CP008925.1	h6.sal.bam	other	513649	513649	0	+	2	1	15	28	2.0
CP008925.1	h6.sal.bam	other	513650	513650	0	+	0	3	15	28	0.0
CP008925.1	h6.sal.bam	other	513651	513651	0	+	2	0	17	26	2.0
CP008925.1	h6.sal.bam	other	513652	513652	0	+	1	0	18	26	1.0
CP008925.1	h6.sal.bam	other	513653	513653	0	+	0	0	18	26	0.0
CP008925.1	h6.sal.bam	other	513654	513654	0	+	0	0	18	28	0.0
CP008925.1	h6.sal.bam	other	513655	513655	0	+	0	0	18	29	0.0
CP008925.1	h6.sal.bam	other	513656	513656	0	+	0	0	18	29	0.0
CP008925.1	h6.sal.bam	other	513657	513657	0	+	0	0	18	30	0.0
CP008925.1	h6.sal.bam	other	513658	513658	0	+	0	0	18	30	0.0
CP008925.1	h6.sal.bam	other	513659	513659	0	+	0	0	18	30	0.0
CP008925.1	h6.sal.bam	other	513660	513660	0	+	0	1	18	30	0.0
CP008925.1	h6.sal.bam	other	513661	513661	0	+	0	1	17	29	0.0
CP008925.1	h6.sal.bam	other	513662	513662	0	+	1	0	18	28	1.0
CP008925.1	h6.sal.bam	other	513663	513663	0	+	1	1	19	29	1.0
CP008925.1	h6.sal.bam	other	513664	513664	0	+	0	1	19	29	0.0
CP008925.1	h6.sal.bam	other	513665	513665	0	+	0	1	19	28	0.0
CP008925.1	h6.sal.bam	other	513666	513666	0	+	2	0	21	27	2.0
CP008925.1	h6.sal.bam	other	513667	513667	0	+	0	1	21	27	0.0
CP008925.1	h6.sal.bam	other	513668	513668	0	+	0	0	21	27	0.0
CP008925.1	h6.sal.bam	other	513669	513669	0	+	0	0	21	30	0.0
CP008925.1	h6.sal.bam	other	513670	513670	0	+	1	0	22	30	1.0
CP008925.1	h6.sal.bam	other	513671	513671	0	+	1	1	23	30	1.0
CP008925.1	h6.sal.bam	other	513672	513672	0	+	0	0	23	29	0.0
CP008925.1	h6.sal.bam	other	513673	513673	0	+	1	0	24	29	1.0
CP008925.1	h6.sal.bam	other	513674	513674	0	+	0	1	24	30	0.0
CP008925.1	h6.sal.bam	other	513675	513675	0	+	0	0	24	29	0.0
CP008925.1	h6.sal.bam	other	513676	513676	0	+	1	1	25	29	1.0
CP008925.1	h6.sal.bam	other	513677	513677	0	+	0	0	25	28	0.0
CP008925.1	h6.sal.bam	other	513678	513678	0	+	1	0	26	29	1.0
CP008925.1	h6.sal.bam	other	513679	513679	0	+	0	0	26	30	0.0
CP008925.1	h6.sal.bam	other	513680	513680	0	+	0	0	25	30	0.0
CP008925.1	h6.sal.bam	other	513681	513681	0	+	0	0	25	31	0.0
CP008925.1	h6.sal.bam	other	513682	513682	0	+	0	0	25	31	0.0
CP008925.1	h6.sal.bam	other	513683	513683	0	+	0	2	25	31	0.0
CP008925.1	h6.sal.bam	other	513684	513684	0	+	0	0	24	29	0.0
CP008925.1	h6.sal.bam	other	513685	513685	0	+	0	1	24	30	0.0
CP008925.1	h6.sal.bam	other	513686	513686	0	+	1	0	25	30	1.0
CP008925.1	h6.sal.bam	other	513687	513687	0	+	0	0	25	30	0.0
CP008925.1	h6.sal.bam	other	513688	513688	0	+	0	0	24	30	0.0
CP008925.1	h6.sal.bam	other	513689	513689	0	+	0	0	24	30	0.0
CP008925.1	h6.sal.bam	other	513690	513690	0	+	0	0	24	31	0.0
CP008925.1	h6.sal.bam	other	513691	513691	0	+	0	0	24	31	0.0
CP008925.1	h6.sal.bam	other	513692	513692	0	+	2	0	25	31	2.0
CP008925.1	h6.sal.bam	other	513693	513693	0	+	3	0	28	34	3.0
CP008925.1	h6.sal.bam	other	513694	513694	0	+	0	1	28	34	0.0
CP008925.1	h6.sal.bam	other	513695	513695	0	+	1	0	29	34	1.0
CP008925.1	h6.sal.bam	other	513696	513696	0	+	1	0	30	34	1.0
CP008925.1	h6.sal.bam	other	513697	513697	0	+	0	0	30	34	0.0
CP008925.1	h6.sal.bam	other	513698	513698	0	+	0	0	30	36	0.0
CP008925.1	h6.sal.bam	other	513699	513699	0	+	0	0	30	36	0.0
CP008925.1	h6.sal.bam	other	513700	513700	0	+	0	0	30	37	0.0
CP008925.1	h6.sal.bam	other	513701	513701	0	+	0	0	30	39	0.0
CP008925.1	h6.sal.bam	other	513702	513702	0	+	0	2	30	39	0.0
CP008925.1	h6.sal.bam	other	513703	513703	0	+	1	0	31	39	1.0
CP008925.1	h6.sal.bam	other	513704	513704	0	+	0	0	31	39	0.0
CP008925.1	h6.sal.bam	other	513705	513705	0	+	0	0	31	39	0.0
CP008925.1	h6.sal.bam	other	513706	513706	0	+	0	0	31	39	0.0
CP008925.1	h6.sal.bam	other	513707	513707	0	+	0	1	30	39	0.0
CP008925.1	h6.sal.bam	other	513708	513708	0	+	1	1	31	38	1.0
CP008925.1	h6.sal.bam	other	513709	513709	0	+	0	2	31	38	0.0
CP008925.1	h6.sal.bam	other	513710	513710	0	+	0	1	29	36	0.0
CP008925.1	h6.sal.bam	other	513711	513711	0	+	0	0	29	35	0.0
CP008925.1	h6.sal.bam	other	513712	513712	0	+	0	1	29	36	0.0
CP008925.1	h6.sal.bam	other	513713	513713	0	+	1	0	28	35	1.0
CP008925.1	h6.sal.bam	other	513714	513714	0	+	0	1	26	35	0.0
CP008925.1	h6.sal.bam	other	513715	513715	0	+	1	0	27	34	1.0
CP008925.1	h6.sal.bam	other	513716	513716	0	+	1	0	28	34	1.0
CP008925.1	h6.sal.bam	other	513717	513717	0	+	0	0	28	34	0.0
CP008925.1	h6.sal.bam	other	513718	513718	0	+	1	1	29	34	1.0
CP008925.1	h6.sal.bam	other	513719	513719	0	+	0	0	29	34	0.0
CP008925.1	h6.sal.bam	other	513720	513720	0	+	0	0	29	34	0.0
CP008925.1	h6.sal.bam	other	513721	513721	0	+	0	1	28	34	0.0
CP008925.1	h6.sal.bam	other	513722	513722	0	+	0	0	28	34	0.0
CP008925.1	h6.sal.bam	other	513723	513723	0	+	0	0	28	34	0.0
CP008925.1	h6.sal.bam	other	513724	513724	0	+	0	1	26	34	0.0
CP008925.1	h6.sal.bam	other	513725	513725	0	+	0	1	26	34	0.0
CP008925.1	h6.sal.bam	other	513726	513726	0	+	0	0	23	33	0.0
CP008925.1	h6.sal.bam	other	513727	513727	0	+	0	2	23	33	0.0
CP008925.1	h6.sal.bam	other	513728	513728	0	+	0	0	23	31	0.0
CP008925.1	h6.sal.bam	other	513729	513729	0	+	0	1	23	31	0.0
CP008925.1	h6.sal.bam	other	513730	513730	0	+	0	1	23	30	0.0
CP008925.1	h6.sal.bam	other	513731	513731	0	+	4	0	27	30	4.0
CP008925.1	h6.sal.bam	other	513732	513732	0	+	0	0	27	30	0.0
CP008925.1	h6.sal.bam	other	513733	513733	0	+	1	0	28	30	1.0
CP008925.1	h6.sal.bam	other	513734	513734	0	+	0	0	28	30	0.0
CP008925.1	h6.sal.bam	other	513735	513735	0	+	0	0	28	30	0.0
CP008925.1	h6.sal.bam	other	513736	513736	0	+	0	0	28	30	0.0
CP008925.1	h6.sal.bam	other	513737	513737	0	+	1	1	28	30	1.0
CP008925.1	h6.sal.bam	other	513738	513738	0	+	0	1	27	29	0.0
CP008925.1	h6.sal.bam	other	513739	513739	0	+	0	0	27	30	0.0
CP008925.1	h6.sal.bam	other	513740	513740	0	+	0	0	27	30	0.0
CP008925.1	h6.sal.bam	other	513741	513741	0	+	0	1	25	30	0.0
CP008925.1	h6.sal.bam	other	513742	513742	0	+	0	0	24	29	0.0
CP008925.1	h6.sal.bam	other	513743	513743	0	+	0	3	24	29	0.0
CP008925.1	h6.sal.bam	other	513744	513744	0	+	0	0	24	26	0.0
CP008925.1	h6.sal.bam	other	513745	513745	0	+	0	0	24	27	0.0
CP008925.1	h6.sal.bam	other	513746	513746	0	+	0	0	23	27	0.0
CP008925.1	h6.sal.bam	other	513747	513747	0	+	0	0	23	27	0.0
CP008925.1	h6.sal.bam	other	513748	513748	0	+	0	1	22	28	0.0
CP008925.1	h6.sal.bam	other	513749	513749	0	+	0	0	22	29	0.0
CP008925.1	h6.sal.bam	other	513750	513750	0	+	0	1	22	29	0.0
CP008925.1	h6.sal.bam	other	513751	513751	0	+	0	0	21	28	0.0
CP008925.1	h6.sal.bam	other	513752	513752	0	+	3	1	23	28	3.0
CP008925.1	h6.sal.bam	other	513753	513753	0	+	0	0	23	29	0.0
CP008925.1	h6.sal.bam	other	513754	513754	0	+	1	0	24	29	1.0
CP008925.1	h6.sal.bam	other	513755	513755	0	+	1	1	25	29	1.0
CP008925.1	h6.sal.bam	GAAC	513756	513756	513764	+	0	0	25	29	0.0
CP008925.1	h6.sal.bam	other	513757	513757	0	+	0	0	25	30	0.0
CP008925.1	h6.sal.bam	GAAC	513758	513758	513764	+	0	1	25	31	0.0
CP008925.1	h6.sal.bam	other	513759	513759	0	+	0	0	25	30	0.0
CP008925.1	h6.sal.bam	other	513760	513760	0	+	0	1	25	31	0.0
CP008925.1	h6.sal.bam	other	513761	513761	0	+	0	0	24	30	0.0
CP008925.1	h6.sal.bam	other	513762	513762	0	+	1	0	25	30	1.0
CP008925.1	h6.sal.bam	other	513763	513763	0	+	0	0	25	30	0.0
CP008925.1	h6.sal.bam	other	513764	513764	0	+	0	1	25	33	0.0
CP008925.1	h6.sal.bam	other	513765	513765	0	+	0	0	25	32	0.0
CP008925.1	h6.sal.bam	other	513766	513766	0	+	0	0	22	32	0.0
CP008925.1	h6.sal.bam	other	513767	513767	0	+	0	3	22	32	0.0
CP008925.1	h6.sal.bam	other	513768	513768	0	+	0	0	20	29	0.0
CP008925.1	h6.sal.bam	other	513769	513769	0	+	0	1	20	30	0.0
CP008925.1	h6.sal.bam	other	513770	513770	0	+	0	0	18	30	0.0
CP008925.1	h6.sal.bam	other	513771	513771	0	+	0	2	18	31	0.0
CP008925.1	h6.sal.bam	other	513772	513772	0	+	0	1	18	29	0.0
CP008925.1	h6.sal.bam	GAAC	513773	513773	513764	+	1	1	19	30	1.0
CP008925.1	h6.sal.bam	other	513774	513774	0	+	0	1	19	29	0.0
CP008925.1	h6.sal.bam	GAAC	513775	513775	513764	+	0	1	19	28	0.0
CP008925.1	h6.sal.bam	other	513776	513776	0	+	0	1	18	28	0.0
CP008925.1	h6.sal.bam	other	513777	513777	0	+	1	1	19	27	1.0
CP008925.1	h6.sal.bam	other	513778	513778	0	+	0	0	19	26	0.0
CP008925.1	h6.sal.bam	other	513779	513779	0	+	0	0	19	27	0.0
CP008925.1	h6.sal.bam	other	513780	513780	0	+	0	0	19	27	0.0
CP008925.1	h6.sal.bam	other	513781	513781	0	+	1	0	20	28	1.0
CP008925.1	h6.sal.bam	other	513782	513782	0	+	1	0	21	28	1.0
CP008925.1	h6.sal.bam	other	513783	513783	0	+	0	0	20	29	0.0
CP008925.1	h6.sal.bam	other	513784	513784	0	+	1	0	21	29	1.0
CP008925.1	h6.sal.bam	other	513785	513785	0	+	0	1	21	29	0.0
CP008925.1	h6.sal.bam	other	513786	513786	0	+	0	0	21	28	0.0
CP008925.1	h6.sal.bam	other	513787	513787	0	+	0	0	21	28	0.0
CP008925.1	h6.sal.bam	other	513788	513788	0	+	0	0	20	29	0.0
CP008925.1	h6.sal.bam	other	513789	513789	0	+	0	0	19	29	0.0
CP008925.1	h6.sal.bam	other	513790	513790	0	+	0	0	19	30	0.0
CP008925.1	h6.sal.bam	other	513791	513791	0	+	1	0	19	30	1.0
CP008925.1	h6.sal.bam	other	513792	513792	0	+	1	0	20	30	1.0
CP008925.1	h6.sal.bam	other	513793	513793	0	+	1	1	20	30	1.0
CP008925.1	h6.sal.bam	other	513794	513794	0	+	0	0	20	29	0.0
CP008925.1	h6.sal.bam	other	513795	513795	0	+	1	0	21	29	1.0
CP008925.1	h6.sal.bam	other	513796	513796	0	+	0	1	21	29	0.0
CP008925.1	h6.sal.bam	other	513797	513797	0	+	0	0	21	28	0.0
CP008925.1	h6.sal.bam	other	513798	513798	0	+	0	0	21	28	0.0
CP008925.1	h6.sal.bam	other	513799	513799	0	+	0	1	21	28	0.0
CP008925.1	h6.sal.bam	other	513800	513800	0	+	0	0	21	27	0.0
CP008925.1	h6.sal.bam	other	513801	513801	0	+	1	0	22	27	1.0
CP008925.1	h6.sal.bam	other	513802	513802	0	+	0	0	22	27	0.0
CP008925.1	h6.sal.bam	other	513803	513803	0	+	0	0	22	28	0.0
CP008925.1	h6.sal.bam	other	513804	513804	0	+	2	0	24	29	2.0
CP008925.1	h6.sal.bam	other	513805	513805	0	+	0	1	24	29	0.0
CP008925.1	h6.sal.bam	other	513806	513806	0	+	2	0	22	28	2.0
CP008925.1	h6.sal.bam	other	513807	513807	0	+	0	0	22	28	0.0
CP008925.1	h6.sal.bam	other	513808	513808	0	+	0	0	21	29	0.0
CP008925.1	h6.sal.bam	other	513809	513809	0	+	0	0	21	29	0.0
CP008925.1	h6.sal.bam	other	513810	513810	0	+	0	0	21	30	0.0
CP008925.1	h6.sal.bam	other	513811	513811	0	+	1	1	21	31	1.0
CP008925.1	h6.sal.bam	other	513812	513812	0	+	1	0	22	31	1.0
CP008925.1	h6.sal.bam	other	513813	513813	0	+	0	1	22	31	0.0
CP008925.1	h6.sal.bam	other	513814	513814	0	+	0	0	22	30	0.0
CP008925.1	h6.sal.bam	other	513815	513815	0	+	0	0	22	30	0.0
CP008925.1	h6.sal.bam	other	513816	513816	0	+	1	0	23	30	1.0
CP008925.1	h6.sal.bam	other	513817	513817	0	+	0	0	23	30	0.0
CP008925.1	h6.sal.bam	other	513818	513818	0	+	0	0	23	30	0.0
CP008925.1	h6.sal.bam	other	513819	513819	0	+	0	1	23	30	0.0
CP008925.1	h6.sal.bam	other	513820	513820	0	+	0	0	23	32	0.0
CP008925.1	h6.sal.bam	other	513821	513821	0	+	0	0	23	33	0.0
CP008925.1	h6.sal.bam	other	513822	513822	0	+	2	1	25	34	2.0
CP008925.1	h6.sal.bam	other	513823	513823	0	+	0	2	25	33	0.0
CP008925.1	h6.sal.bam	other	513824	513824	0	+	2	0	27	31	2.0
CP008925.1	h6.sal.bam	other	513825	513825	0	+	0	0	27	31	0.0
CP008925.1	h6.sal.bam	other	513826	513826	0	+	1	0	25	32	1.0
CP008925.1	h6.sal.bam	other	513827	513827	0	+	0	2	25	32	0.0
CP008925.1	h6.sal.bam	other	513828	513828	0	+	1	1	26	30	1.0
CP008925.1	h6.sal.bam	other	513829	513829	0	+	0	0	25	29	0.0
CP008925.1	h6.sal.bam	other	513830	513830	0	+	1	1	25	32	1.0
CP008925.1	h6.sal.bam	other	513831	513831	0	+	0	1	25	32	0.0
CP008925.1	h6.sal.bam	other	513832	513832	0	+	0	0	25	31	0.0
CP008925.1	h6.sal.bam	other	513833	513833	0	+	1	1	26	31	1.0
CP008925.1	h6.sal.bam	other	513834	513834	0	+	0	0	26	30	0.0
CP008925.1	h6.sal.bam	other	513835	513835	0	+	0	1	26	32	0.0
CP008925.1	h6.sal.bam	other	513836	513836	0	+	0	0	26	31	0.0
CP008925.1	h6.sal.bam	other	513837	513837	0	+	1	1	26	32	1.0
CP008925.1	h6.sal.bam	other	513838	513838	0	+	2	1	28	31	2.0
CP008925.1	h6.sal.bam	other	513839	513839	0	+	1	0	29	30	1.0
CP008925.1	h6.sal.bam	other	513840	513840	0	+	1	0	30	30	1.0
CP008925.1	h6.sal.bam	other	513841	513841	0	+	0	0	30	30	0.0
CP008925.1	h6.sal.bam	other	513842	513842	0	+	0	0	30	30	0.0
CP008925.1	h6.sal.bam	other	513843	513843	0	+	0	1	30	30	0.0
CP008925.1	h6.sal.bam	other	513844	513844	0	+	1	1	31	29	1.0
CP008925.1	h6.sal.bam	other	513845	513845	0	+	1	1	32	28	1.0
CP008925.1	h6.sal.bam	other	513846	513846	0	+	1	0	32	27	1.0
CP008925.1	h6.sal.bam	other	513847	513847	0	+	0	2	32	27	0.0
CP008925.1	h6.sal.bam	other	513848	513848	0	+	0	0	32	25	0.0
CP008925.1	h6.sal.bam	other	513849	513849	0	+	0	1	31	26	0.0
CP008925.1	h6.sal.bam	other	513850	513850	0	+	0	0	31	25	0.0
CP008925.1	h6.sal.bam	other	513851	513851	0	+	0	0	31	25	0.0
CP008925.1	h6.sal.bam	other	513852	513852	0	+	0	1	31	25	0.0
CP008925.1	h6.sal.bam	other	513853	513853	0	+	0	1	31	24	0.0
CP008925.1	h6.sal.bam	other	513854	513854	0	+	0	0	31	23	0.0
CP008925.1	h6.sal.bam	other	513855	513855	0	+	1	0	32	24	1.0
CP008925.1	h6.sal.bam	other	513856	513856	0	+	0	1	31	24	0.0
CP008925.1	h6.sal.bam	other	513857	513857	0	+	0	0	30	23	0.0
CP008925.1	h6.sal.bam	other	513858	513858	0	+	0	0	29	25	0.0
CP008925.1	h6.sal.bam	other	513859	513859	0	+	0	0	29	25	0.0
CP008925.1	h6.sal.bam	other	513860	513860	0	+	0	0	29	25	0.0
CP008925.1	h6.sal.bam	other	513861	513861	0	+	0	1	29	25	0.0
CP008925.1	h6.sal.bam	other	513862	513862	0	+	0	0	29	24	0.0
CP008925.1	h6.sal.bam	other	513863	513863	0	+	0	1	29	25	0.0
CP008925.1	h6.sal.bam	other	513864	513864	0	+	0	0	29	24	0.0
CP008925.1	h6.sal.bam	other	513865	513865	0	+	0	0	29	24	0.0
CP008925.1	h6.sal.bam	other	513866	513866	0	+	0	0	27	24	0.0
CP008925.1	h6.sal.bam	other	513867	513867	0	+	0	0	27	24	0.0
CP008925.1	h6.sal.bam	other	513868	513868	0	+	0	0	26	24	0.0
CP008925.1	h6.sal.bam	other	513869	513869	0	+	0	0	26	25	0.0
CP008925.1	h6.sal.bam	other	513870	513870	0	+	1	0	26	26	1.0
CP008925.1	h6.sal.bam	other	513871	513871	0	+	0	0	26	26	0.0
CP008925.1	h6.sal.bam	other	513872	513872	0	+	0	0	26	26	0.0
CP008925.1	h6.sal.bam	other	513873	513873	0	+	0	0	25	27	0.0
CP008925.1	h6.sal.bam	other	513874	513874	0	+	0	0	25	27	0.0
CP008925.1	h6.sal.bam	other	513875	513875	0	+	1	0	25	27	1.0
CP008925.1	h6.sal.bam	other	513876	513876	0	+	0	0	25	27	0.0
CP008925.1	h6.sal.bam	other	513877	513877	0	+	0	1	24	28	0.0
CP008925.1	h6.sal.bam	other	513878	513878	0	+	0	1	22	27	0.0
CP008925.1	h6.sal.bam	other	513879	513879	0	+	0	0	22	26	0.0
CP008925.1	h6.sal.bam	other	513880	513880	0	+	0	0	22	26	0.0
CP008925.1	h6.sal.bam	other	513881	513881	0	+	0	1	20	26	0.0
CP008925.1	h6.sal.bam	other	513882	513882	0	+	0	0	20	26	0.0
CP008925.1	h6.sal.bam	other	513883	513883	0	+	1	0	21	26	1.0
CP008925.1	h6.sal.bam	other	513884	513884	0	+	1	1	22	26	1.0
CP008925.1	h6.sal.bam	other	513885	513885	0	+	0	1	22	25	0.0
CP008925.1	h6.sal.bam	other	513886	513886	0	+	1	1	22	24	1.0
CP008925.1	h6.sal.bam	other	513887	513887	0	+	0	0	21	23	0.0
CP008925.1	h6.sal.bam	other	513888	513888	0	+	1	0	22	23	1.0
CP008925.1	h6.sal.bam	other	513889	513889	0	+	2	0	24	23	2.0
CP008925.1	h6.sal.bam	other	513890	513890	0	+	0	0	24	23	0.0
CP008925.1	h6.sal.bam	other	513891	513891	0	+	2	0	25	23	2.0
CP008925.1	h6.sal.bam	other	513892	513892	0	+	0	0	25	23	0.0
CP008925.1	h6.sal.bam	other	513893	513893	0	+	0	2	25	23	0.0
CP008925.1	h6.sal.bam	other	513894	513894	0	+	0	1	25	21	0.0
CP008925.1	h6.sal.bam	other	513895	513895	0	+	2	1	27	20	2.0
CP008925.1	h6.sal.bam	other	513896	513896	0	+	0	1	26	19	0.0
CP008925.1	h6.sal.bam	other	513897	513897	0	+	0	0	24	18	0.0
CP008925.1	h6.sal.bam	other	513898	513898	0	+	0	0	24	18	0.0
CP008925.1	h6.sal.bam	other	513899	513899	0	+	0	0	23	18	0.0
CP008925.1	h6.sal.bam	other	513900	513900	0	+	0	1	23	18	0.0
CP008925.1	h6.sal.bam	other	513901	513901	0	+	0	0	22	17	0.0
CP008925.1	h6.sal.bam	other	513902	513902	0	+	0	0	22	17	0.0
CP008925.1	h6.sal.bam	other	513903	513903	0	+	0	1	22	17	0.0
CP008925.1	h6.sal.bam	other	513904	513904	0	+	0	3	22	16	0.0
CP008925.1	h6.sal.bam	other	513905	513905	0	+	0	1	21	14	0.0
CP008925.1	h6.sal.bam	other	513906	513906	0	+	0	0	21	13	0.0
CP008925.1	h6.sal.bam	other	513907	513907	0	+	0	1	21	13	0.0
CP008925.1	h6.sal.bam	other	513908	513908	0	+	0	1	21	12	0.0
CP008925.1	h6.sal.bam	other	513909	513909	0	+	2	0	23	11	2.0
CP008925.1	h6.sal.bam	other	513910	513910	0	+	0	0	23	11	0.0
CP008925.1	h6.sal.bam	other	513911	513911	0	+	0	0	23	13	0.0
CP008925.1	h6.sal.bam	other	513912	513912	0	+	1	0	20	13	1.0
CP008925.1	h6.sal.bam	other	513913	513913	0	+	0	0	19	14	0.0
CP008925.1	h6.sal.bam	other	513914	513914	0	+	1	0	20	14	1.0
CP008925.1	h6.sal.bam	other	513915	513915	0	+	0	0	20	14	0.0
CP008925.1	h6.sal.bam	other	513916	513916	0	+	0	0	20	15	0.0
CP008925.1	h6.sal.bam	other	513917	513917	0	+	0	0	19	15	0.0
CP008925.1	h6.sal.bam	other	513918	513918	0	+	3	0	21	16	3.0
CP008925.1	h6.sal.bam	other	513919	513919	0	+	3	0	24	16	3.0
CP008925.1	h6.sal.bam	other	513920	513920	0	+	1	0	25	16	1.0
CP008925.1	h6.sal.bam	other	513921	513921	0	+	0	0	24	16	0.0
CP008925.1	h6.sal.bam	other	513922	513922	0	+	0	0	24	18	0.0
CP008925.1	h6.sal.bam	other	513923	513923	0	+	1	1	25	19	1.0
CP008925.1	h6.sal.bam	other	513924	513924	0	+	0	0	25	19	0.0
CP008925.1	h6.sal.bam	other	513925	513925	0	+	1	0	26	20	1.0
CP008925.1	h6.sal.bam	other	513926	513926	0	+	0	0	26	20	0.0
CP008925.1	h6.sal.bam	other	513927	513927	0	+	1	0	27	20	1.0
CP008925.1	h6.sal.bam	other	513928	513928	0	+	0	0	27	20	0.0
CP008925.1	h6.sal.bam	other	513929	513929	0	+	1	1	27	22	1.0
CP008925.1	h6.sal.bam	other	513930	513930	0	+	0	0	27	21	0.0
CP008925.1	h6.sal.bam	other	513931	513931	0	+	0	1	27	22	0.0
CP008925.1	h6.sal.bam	GAAC	513932	513932	513940	+	2	1	29	22	2.0
CP008925.1	h6.sal.bam	other	513933	513933	0	+	1	0	30	21	1.0
CP008925.1	h6.sal.bam	GAAC	513934	513934	513940	+	1	0	31	21	1.0
CP008925.1	h6.sal.bam	other	513935	513935	0	+	3	0	34	21	3.0
CP008925.1	h6.sal.bam	other	513936	513936	0	+	0	0	34	21	0.0
CP008925.1	h6.sal.bam	other	513937	513937	0	+	0	1	34	21	0.0
CP008925.1	h6.sal.bam	other	513938	513938	0	+	1	0	35	20	1.0
CP008925.1	h6.sal.bam	other	513939	513939	0	+	0	0	35	21	0.0
CP008925.1	h6.sal.bam	other	513940	513940	0	+	0	0	35	21	0.0
CP008925.1	h6.sal.bam	other	513941	513941	0	+	1	0	36	21	1.0
CP008925.1	h6.sal.bam	other	513942	513942	0	+	0	1	36	21	0.0
CP008925.1	h6.sal.bam	other	513943	513943	0	+	0	1	36	20	0.0
CP008925.1	h6.sal.bam	other	513944	513944	0	+	0	0	36	19	0.0
CP008925.1	h6.sal.bam	other	513945	513945	0	+	2	0	37	19	2.0
CP008925.1	h6.sal.bam	other	513946	513946	0	+	0	0	37	19	0.0
CP008925.1	h6.sal.bam	other	513947	513947	0	+	0	1	37	19	0.0
CP008925.1	h6.sal.bam	other	513948	513948	0	+	0	0	37	19	0.0
CP008925.1	h6.sal.bam	GAAC	513949	513949	513940	+	0	0	37	19	0.0
CP008925.1	h6.sal.bam	other	513950	513950	0	+	1	0	37	19	1.0
CP008925.1	h6.sal.bam	GAAC	513951	513951	513940	+	0	1	37	20	0.0
CP008925.1	h6.sal.bam	other	513952	513952	0	+	0	0	37	19	0.0
CP008925.1	h6.sal.bam	other	513953	513953	0	+	0	0	37	19	0.0
CP008925.1	h6.sal.bam	other	513954	513954	0	+	0	0	37	21	0.0
CP008925.1	h6.sal.bam	other	513955	513955	0	+	1	0	38	22	1.0
CP008925.1	h6.sal.bam	other	513956	513956	0	+	1	1	39	22	1.0
CP008925.1	h6.sal.bam	other	513957	513957	0	+	0	0	39	21	0.0
CP008925.1	h6.sal.bam	other	513958	513958	0	+	0	0	37	21	0.0
CP008925.1	h6.sal.bam	other	513959	513959	0	+	2	0	39	21	2.0
CP008925.1	h6.sal.bam	other	513960	513960	0	+	0	0	39	22	0.0
CP008925.1	h6.sal.bam	other	513961	513961	0	+	1	0	39	23	1.0
CP008925.1	h6.sal.bam	other	513962	513962	0	+	0	0	39	23	0.0
CP008925.1	h6.sal.bam	other	513963	513963	0	+	0	0	38	23	0.0
CP008925.1	h6.sal.bam	other	513964	513964	0	+	0	0	36	23	0.0
CP008925.1	h6.sal.bam	other	513965	513965	0	+	0	0	34	24	0.0
CP008925.1	h6.sal.bam	other	513966	513966	0	+	0	0	34	24	0.0
CP008925.1	h6.sal.bam	other	513967	513967	0	+	0	0	34	24	0.0
CP008925.1	h6.sal.bam	other	513968	513968	0	+	0	0	34	25	0.0
CP008925.1	h6.sal.bam	other	513969	513969	0	+	1	0	33	25	1.0
CP008925.1	h6.sal.bam	other	513970	513970	0	+	0	0	33	25	0.0
CP008925.1	h6.sal.bam	other	513971	513971	0	+	0	0	33	25	0.0
CP008925.1	h6.sal.bam	other	513972	513972	0	+	0	0	33	25	0.0
CP008925.1	h6.sal.bam	other	513973	513973	0	+	0	0	33	26	0.0
CP008925.1	h6.sal.bam	other	513974	513974	0	+	0	0	33	26	0.0
CP008925.1	h6.sal.bam	other	513975	513975	0	+	0	0	33	33	0.0
CP008925.1	h6.sal.bam	other	513976	513976	0	+	0	0	33	33	0.0
CP008925.1	h6.sal.bam	other	513977	513977	0	+	0	0	33	33	0.0
CP008925.1	h6.sal.bam	other	513978	513978	0	+	0	1	33	35	0.0
CP008925.1	h6.sal.bam	other	513979	513979	0	+	0	0	33	34	0.0
CP008925.1	h6.sal.bam	other	513980	513980	0	+	0	0	33	34	0.0
CP008925.1	h6.sal.bam	other	513981	513981	0	+	0	0	33	34	0.0
CP008925.1	h6.sal.bam	other	513982	513982	0	+	0	0	33	34	0.0
CP008925.1	h6.sal.bam	other	513983	513983	0	+	0	0	32	35	0.0
CP008925.1	h6.sal.bam	other	513984	513984	0	+	0	0	31	35	0.0
CP008925.1	h6.sal.bam	other	513985	513985	0	+	0	2	31	36	0.0
CP008925.1	h6.sal.bam	other	513986	513986	0	+	0	0	31	34	0.0
CP008925.1	h6.sal.bam	other	513987	513987	0	+	0	1	30	34	0.0
CP008925.1	h6.sal.bam	other	513988	513988	0	+	1	0	30	33	1.0
CP008925.1	h6.sal.bam	other	513989	513989	0	+	0	0	30	33	0.0
CP008925.1	h6.sal.bam	other	513990	513990	0	+	0	1	30	33	0.0
CP008925.1	h6.sal.bam	other	513991	513991	0	+	0	0	30	33	0.0
CP008925.1	h6.sal.bam	other	513992	513992	0	+	0	1	30	33	0.0
CP008925.1	h6.sal.bam	other	513993	513993	0	+	1	0	25	32	1.0
CP008925.1	h6.sal.bam	other	513994	513994	0	+	0	0	25	32	0.0
CP008925.1	h6.sal.bam	other	513995	513995	0	+	0	2	24	33	0.0
CP008925.1	h6.sal.bam	other	513996	513996	0	+	0	0	23	31	0.0
CP008925.1	h6.sal.bam	other	513997	513997	0	+	2	2	25	31	2.0
CP008925.1	h6.sal.bam	other	513998	513998	0	+	0	0	25	29	0.0
CP008925.1	h6.sal.bam	other	513999	513999	0	+	1	1	24	29	1.0
CP008925.1	h6.sal.bam	other	514000	514000	0	+	0	0	24	28	0.0
CP008925.1	h6.sal.bam	other	514001	514001	0	+	0	1	24	28	0.0
CP008925.1	h6.sal.bam	other	514002	514002	0	+	0	1	24	27	0.0
CP008925.1	h6.sal.bam	other	514003	514003	0	+	0	0	24	26	0.0
CP008925.1	h6.sal.bam	other	514004	514004	0	+	1	0	24	26	1.0
CP008925.1	h6.sal.bam	other	514005	514005	0	+	0	1	24	26	0.0
CP008925.1	h6.sal.bam	other	514006	514006	0	+	1	1	25	25	1.0
CP008925.1	h6.sal.bam	other	514007	514007	0	+	0	0	22	24	0.0
CP008925.1	h6.sal.bam	other	514008	514008	0	+	0	0	21	28	0.0
CP008925.1	h6.sal.bam	other	514009	514009	0	+	0	0	21	28	0.0
CP008925.1	h6.sal.bam	other	514010	514010	0	+	0	0	18	28	0.0
CP008925.1	h6.sal.bam	other	514011	514011	0	+	0	0	18	28	0.0
CP008925.1	h6.sal.bam	other	514012	514012	0	+	1	0	19	28	1.0
CP008925.1	h6.sal.bam	other	514013	514013	0	+	0	1	18	29	0.0
CP008925.1	h6.sal.bam	other	514014	514014	0	+	0	0	18	31	0.0
CP008925.1	h6.sal.bam	other	514015	514015	0	+	0	0	18	31	0.0
CP008925.1	h6.sal.bam	other	514016	514016	0	+	0	0	17	31	0.0
CP008925.1	h6.sal.bam	other	514017	514017	0	+	1	0	18	31	1.0
CP008925.1	h6.sal.bam	other	514018	514018	0	+	0	0	18	31	0.0
CP008925.1	h6.sal.bam	other	514019	514019	0	+	0	0	18	32	0.0
CP008925.1	h6.sal.bam	other	514020	514020	0	+	1	0	17	34	1.0
CP008925.1	h6.sal.bam	other	514021	514021	0	+	0	1	17	35	0.0
CP008925.1	h6.sal.bam	other	514022	514022	0	+	2	0	19	34	2.0
CP008925.1	h6.sal.bam	other	514023	514023	0	+	0	0	19	34	0.0
CP008925.1	h6.sal.bam	other	514024	514024	0	+	0	1	19	34	0.0
CP008925.1	h6.sal.bam	other	514025	514025	0	+	0	0	18	34	0.0
CP008925.1	h6.sal.bam	other	514026	514026	0	+	0	1	18	34	0.0
CP008925.1	h6.sal.bam	other	514027	514027	0	+	0	0	18	33	0.0
CP008925.1	h6.sal.bam	other	514028	514028	0	+	1	1	19	33	1.0
CP008925.1	h6.sal.bam	other	514029	514029	0	+	0	1	19	33	0.0
CP008925.1	h6.sal.bam	other	514030	514030	0	+	0	0	18	32	0.0
CP008925.1	h6.sal.bam	other	514031	514031	0	+	1	0	18	32	1.0
CP008925.1	h6.sal.bam	other	514032	514032	0	+	0	0	18	32	0.0
CP008925.1	h6.sal.bam	other	514033	514033	0	+	1	1	17	32	1.0
CP008925.1	h6.sal.bam	other	514034	514034	0	+	0	1	17	31	0.0
CP008925.1	h6.sal.bam	other	514035	514035	0	+	0	0	17	31	0.0
CP008925.1	h6.sal.bam	other	514036	514036	0	+	0	0	16	31	0.0
CP008925.1	h6.sal.bam	other	514037	514037	0	+	0	0	16	31	0.0
CP008925.1	h6.sal.bam	other	514038	514038	0	+	0	0	16	31	0.0
CP008925.1	h6.sal.bam	other	514039	514039	0	+	0	1	16	31	0.0
CP008925.1	h6.sal.bam	other	514040	514040	0	+	0	1	16	30	0.0
CP008925.1	h6.sal.bam	other	514041	514041	0	+	0	0	16	29	0.0
CP008925.1	h6.sal.bam	other	514042	514042	0	+	0	0	16	31	0.0
CP008925.1	h6.sal.bam	other	514043	514043	0	+	0	0	15	31	0.0
CP008925.1	h6.sal.bam	other	514044	514044	0	+	1	0	16	34	1.0
CP008925.1	h6.sal.bam	other	514045	514045	0	+	0	1	16	34	0.0
CP008925.1	h6.sal.bam	other	514046	514046	0	+	1	2	17	33	1.0
CP008925.1	h6.sal.bam	other	514047	514047	0	+	1	2	18	31	1.0
CP008925.1	h6.sal.bam	other	514048	514048	0	+	0	3	18	29	0.0
CP008925.1	h6.sal.bam	other	514049	514049	0	+	0	0	18	26	0.0
CP008925.1	h6.sal.bam	other	514050	514050	0	+	0	0	18	29	0.0
CP008925.1	h6.sal.bam	other	514051	514051	0	+	0	1	18	29	0.0
CP008925.1	h6.sal.bam	other	514052	514052	0	+	0	1	18	29	0.0
CP008925.1	h6.sal.bam	other	514053	514053	0	+	0	1	18	28	0.0
CP008925.1	h6.sal.bam	other	514054	514054	0	+	0	0	18	28	0.0
CP008925.1	h6.sal.bam	other	514055	514055	0	+	0	0	18	28	0.0
CP008925.1	h6.sal.bam	other	514056	514056	0	+	2	0	20	30	2.0
CP008925.1	h6.sal.bam	other	514057	514057	0	+	1	0	21	30	1.0
CP008925.1	h6.sal.bam	other	514058	514058	0	+	1	0	22	30	1.0
CP008925.1	h6.sal.bam	other	514059	514059	0	+	0	1	22	30	0.0
CP008925.1	h6.sal.bam	other	514060	514060	0	+	0	0	22	31	0.0
CP008925.1	h6.sal.bam	other	514061	514061	0	+	0	0	21	31	0.0
CP008925.1	h6.sal.bam	other	514062	514062	0	+	0	0	21	32	0.0
CP008925.1	h6.sal.bam	other	514063	514063	0	+	0	0	21	32	0.0
CP008925.1	h6.sal.bam	other	514064	514064	0	+	0	0	21	32	0.0
CP008925.1	h6.sal.bam	other	514065	514065	0	+	0	1	21	33	0.0
CP008925.1	h6.sal.bam	other	514066	514066	0	+	0	0	21	32	0.0
CP008925.1	h6.sal.bam	other	514067	514067	0	+	0	0	20	32	0.0
CP008925.1	h6.sal.bam	other	514068	514068	0	+	0	1	20	34	0.0
CP008925.1	h6.sal.bam	other	514069	514069	0	+	0	0	20	33	0.0
CP008925.1	h6.sal.bam	other	514070	514070	0	+	0	0	20	33	0.0
CP008925.1	h6.sal.bam	other	514071	514071	0	+	0	0	20	35	0.0
CP008925.1	h6.sal.bam	other	514072	514072	0	+	1	0	19	35	1.0
CP008925.1	h6.sal.bam	other	514073	514073	0	+	0	0	18	35	0.0
CP008925.1	h6.sal.bam	other	514074	514074	0	+	0	0	18	35	0.0
CP008925.1	h6.sal.bam	other	514075	514075	0	+	1	0	19	35	1.0
CP008925.1	h6.sal.bam	other	514076	514076	0	+	0	0	19	35	0.0
CP008925.1	h6.sal.bam	other	514077	514077	0	+	0	0	19	37	0.0
CP008925.1	h6.sal.bam	other	514078	514078	0	+	1	0	20	37	1.0
CP008925.1	h6.sal.bam	other	514079	514079	0	+	0	1	19	37	0.0
CP008925.1	h6.sal.bam	other	514080	514080	0	+	0	2	18	36	0.0
CP008925.1	h6.sal.bam	other	514081	514081	0	+	0	0	18	34	0.0
CP008925.1	h6.sal.bam	other	514082	514082	0	+	0	1	18	34	0.0
CP008925.1	h6.sal.bam	other	514083	514083	0	+	1	1	19	33	1.0
CP008925.1	h6.sal.bam	other	514084	514084	0	+	0	0	19	32	0.0
CP008925.1	h6.sal.bam	other	514085	514085	0	+	1	0	20	33	1.0
CP008925.1	h6.sal.bam	other	514086	514086	0	+	0	1	20	33	0.0
CP008925.1	h6.sal.bam	other	514087	514087	0	+	1	1	20	32	1.0
CP008925.1	h6.sal.bam	other	514088	514088	0	+	1	2	21	31	1.0
CP008925.1	h6.sal.bam	other	514089	514089	0	+	1	0	22	29	1.0
CP008925.1	h6.sal.bam	other	514090	514090	0	+	0	0	22	29	0.0
CP008925.1	h6.sal.bam	other	514091	514091	0	+	1	1	23	29	1.0
CP008925.1	h6.sal.bam	other	514092	514092	0	+	1	0	23	31	1.0
CP008925.1	h6.sal.bam	other	514093	514093	0	+	0	1	23	31	0.0
CP008925.1	h6.sal.bam	other	514094	514094	0	+	1	0	24	30	1.0
CP008925.1	h6.sal.bam	other	514095	514095	0	+	0	1	23	31	0.0
CP008925.1	h6.sal.bam	other	514096	514096	0	+	1	0	24	30	1.0
CP008925.1	h6.sal.bam	other	514097	514097	0	+	0	0	22	30	0.0
CP008925.1	h6.sal.bam	other	514098	514098	0	+	1	0	23	31	1.0
CP008925.1	h6.sal.bam	other	514099	514099	0	+	1	1	24	32	1.0
CP008925.1	h6.sal.bam	other	514100	514100	0	+	1	0	25	33	1.0
CP008925.1	h6.sal.bam	other	514101	514101	0	+	0	0	24	33	0.0
CP008925.1	h6.sal.bam	other	514102	514102	0	+	1	0	25	33	1.0
CP008925.1	h6.sal.bam	other	514103	514103	0	+	0	1	25	33	0.0
CP008925.1	h6.sal.bam	other	514104	514104	0	+	0	0	25	33	0.0
CP008925.1	h6.sal.bam	other	514105	514105	0	+	1	0	26	33	1.0
CP008925.1	h6.sal.bam	other	514106	514106	0	+	0	0	25	34	0.0
CP008925.1	h6.sal.bam	other	514107	514107	0	+	0	0	25	34	0.0
CP008925.1	h6.sal.bam	other	514108	514108	0	+	0	1	24	34	0.0
CP008925.1	h6.sal.bam	other	514109	514109	0	+	0	0	24	33	0.0
CP008925.1	h6.sal.bam	other	514110	514110	0	+	0	0	23	33	0.0
CP008925.1	h6.sal.bam	other	514111	514111	0	+	0	0	23	33	0.0
CP008925.1	h6.sal.bam	other	514112	514112	0	+	0	0	23	33	0.0
CP008925.1	h6.sal.bam	GTTC	514113	514113	514121	+	0	1	23	33	0.0
CP008925.1	h6.sal.bam	other	514114	514114	0	+	1	0	24	35	1.0
CP008925.1	h6.sal.bam	GTTC	514115	514115	514121	+	1	0	25	35	1.0
CP008925.1	h6.sal.bam	other	514116	514116	0	+	0	1	25	37	0.0
CP008925.1	h6.sal.bam	other	514117	514117	0	+	0	0	25	36	0.0
CP008925.1	h6.sal.bam	other	514118	514118	0	+	1	3	26	36	1.0
CP008925.1	h6.sal.bam	other	514119	514119	0	+	0	0	25	34	0.0
CP008925.1	h6.sal.bam	other	514120	514120	0	+	3	0	28	35	3.0
CP008925.1	h6.sal.bam	other	514121	514121	0	+	1	0	29	35	1.0
CP008925.1	h6.sal.bam	other	514122	514122	0	+	0	1	28	35	0.0
CP008925.1	h6.sal.bam	other	514123	514123	0	+	0	0	28	36	0.0
CP008925.1	h6.sal.bam	other	514124	514124	0	+	0	2	28	36	0.0
CP008925.1	h6.sal.bam	other	514125	514125	0	+	1	0	29	34	1.0
CP008925.1	h6.sal.bam	other	514126	514126	0	+	0	1	29	35	0.0
CP008925.1	h6.sal.bam	other	514127	514127	0	+	0	0	29	35	0.0
CP008925.1	h6.sal.bam	other	514128	514128	0	+	1	1	30	36	1.0
CP008925.1	h6.sal.bam	other	514129	514129	0	+	0	0	30	35	0.0
CP008925.1	h6.sal.bam	GTTC	514130	514130	514121	+	2	2	32	36	2.0
CP008925.1	h6.sal.bam	other	514131	514131	0	+	0	0	29	37	0.0
CP008925.1	h6.sal.bam	GTTC	514132	514132	514121	+	0	0	29	37	0.0
CP008925.1	h6.sal.bam	other	514133	514133	0	+	0	0	28	38	0.0
CP008925.1	h6.sal.bam	other	514134	514134	0	+	0	2	28	39	0.0
CP008925.1	h6.sal.bam	other	514135	514135	0	+	1	0	29	37	1.0
CP008925.1	h6.sal.bam	other	514136	514136	0	+	1	1	30	37	1.0
CP008925.1	h6.sal.bam	other	514137	514137	0	+	3	0	33	36	3.0
CP008925.1	h6.sal.bam	other	514138	514138	0	+	2	0	35	36	2.0
CP008925.1	h6.sal.bam	other	514139	514139	0	+	2	1	37	36	2.0
CP008925.1	h6.sal.bam	other	514140	514140	0	+	0	0	37	35	0.0
CP008925.1	h6.sal.bam	other	514141	514141	0	+	0	0	37	36	0.0
CP008925.1	h6.sal.bam	other	514142	514142	0	+	0	2	37	36	0.0
CP008925.1	h6.sal.bam	other	514143	514143	0	+	1	1	38	34	1.0
CP008925.1	h6.sal.bam	other	514144	514144	0	+	0	1	38	33	0.0
CP008925.1	h6.sal.bam	other	514145	514145	0	+	0	0	38	32	0.0
CP008925.1	h6.sal.bam	other	514146	514146	0	+	0	1	37	32	0.0
CP008925.1	h6.sal.bam	other	514147	514147	0	+	0	0	37	31	0.0
CP008925.1	h6.sal.bam	other	514148	514148	0	+	1	0	38	31	1.0
CP008925.1	h6.sal.bam	other	514149	514149	0	+	2	0	40	32	2.0
CP008925.1	h6.sal.bam	other	514150	514150	0	+	1	0	40	32	1.0
CP008925.1	h6.sal.bam	other	514151	514151	0	+	0	2	40	32	0.0
CP008925.1	h6.sal.bam	other	514152	514152	0	+	0	0	40	30	0.0
CP008925.1	h6.sal.bam	other	514153	514153	0	+	0	0	39	31	0.0
CP008925.1	h6.sal.bam	other	514154	514154	0	+	0	0	39	31	0.0
CP008925.1	h6.sal.bam	other	514155	514155	0	+	0	0	39	31	0.0
CP008925.1	h6.sal.bam	other	514156	514156	0	+	0	0	39	31	0.0
CP008925.1	h6.sal.bam	other	514157	514157	0	+	0	0	39	32	0.0
CP008925.1	h6.sal.bam	other	514158	514158	0	+	0	0	38	32	0.0
CP008925.1	h6.sal.bam	other	514159	514159	0	+	1	1	39	32	1.0
CP008925.1	h6.sal.bam	other	514160	514160	0	+	0	0	38	31	0.0
CP008925.1	h6.sal.bam	other	514161	514161	0	+	2	0	39	31	2.0
CP008925.1	h6.sal.bam	other	514162	514162	0	+	0	0	39	31	0.0
CP008925.1	h6.sal.bam	other	514163	514163	0	+	0	0	38	32	0.0
CP008925.1	h6.sal.bam	other	514164	514164	0	+	0	0	37	32	0.0
CP008925.1	h6.sal.bam	other	514165	514165	0	+	0	0	37	32	0.0
CP008925.1	h6.sal.bam	other	514166	514166	0	+	0	2	35	32	0.0
CP008925.1	h6.sal.bam	other	514167	514167	0	+	0	0	35	30	0.0
CP008925.1	h6.sal.bam	other	514168	514168	0	+	0	0	35	30	0.0
CP008925.1	h6.sal.bam	other	514169	514169	0	+	1	1	35	30	1.0
CP008925.1	h6.sal.bam	other	514170	514170	0	+	1	0	35	29	1.0
CP008925.1	h6.sal.bam	other	514171	514171	0	+	0	0	35	29	0.0
CP008925.1	h6.sal.bam	other	514172	514172	0	+	0	1	34	30	0.0
CP008925.1	h6.sal.bam	other	514173	514173	0	+	1	1	35	29	1.0
CP008925.1	h6.sal.bam	other	514174	514174	0	+	1	2	35	28	1.0
CP008925.1	h6.sal.bam	other	514175	514175	0	+	0	0	34	26	0.0
CP008925.1	h6.sal.bam	other	514176	514176	0	+	0	0	32	26	0.0
CP008925.1	h6.sal.bam	other	514177	514177	0	+	0	1	32	27	0.0
CP008925.1	h6.sal.bam	other	514178	514178	0	+	0	0	31	26	0.0
CP008925.1	h6.sal.bam	other	514179	514179	0	+	0	1	31	28	0.0
CP008925.1	h6.sal.bam	other	514180	514180	0	+	0	0	31	27	0.0
CP008925.1	h6.sal.bam	other	514181	514181	0	+	1	0	32	27	1.0
CP008925.1	h6.sal.bam	other	514182	514182	0	+	2	0	34	27	2.0
CP008925.1	h6.sal.bam	other	514183	514183	0	+	0	0	33	27	0.0
CP008925.1	h6.sal.bam	other	514184	514184	0	+	1	0	35	27	1.0
CP008925.1	h6.sal.bam	other	514185	514185	0	+	1	1	36	27	1.0
CP008925.1	h6.sal.bam	other	514186	514186	0	+	1	0	37	26	1.0
CP008925.1	h6.sal.bam	other	514187	514187	0	+	1	1	38	28	1.0
CP008925.1	h6.sal.bam	other	514188	514188	0	+	0	1	37	27	0.0
CP008925.1	h6.sal.bam	other	514189	514189	0	+	0	2	36	26	0.0
CP008925.1	h6.sal.bam	other	514190	514190	0	+	0	0	36	25	0.0
CP008925.1	h6.sal.bam	other	514191	514191	0	+	0	1	36	27	0.0
CP008925.1	h6.sal.bam	other	514192	514192	0	+	0	0	36	26	0.0
CP008925.1	h6.sal.bam	other	514193	514193	0	+	0	1	35	26	0.0
CP008925.1	h6.sal.bam	other	514194	514194	0	+	1	1	36	25	1.0
CP008925.1	h6.sal.bam	other	514195	514195	0	+	0	0	33	24	0.0
CP008925.1	h6.sal.bam	other	514196	514196	0	+	1	1	33	24	1.0
CP008925.1	h6.sal.bam	other	514197	514197	0	+	0	0	33	23	0.0
CP008925.1	h6.sal.bam	other	514198	514198	0	+	0	0	33	23	0.0
CP008925.1	h6.sal.bam	other	514199	514199	0	+	1	0	34	23	1.0
CP008925.1	h6.sal.bam	other	514200	514200	0	+	1	1	34	24	1.0
CP008925.1	h6.sal.bam	other	514201	514201	0	+	0	1	34	23	0.0
CP008925.1	h6.sal.bam	other	514202	514202	0	+	0	1	34	22	0.0
CP008925.1	h6.sal.bam	other	514203	514203	0	+	1	1	34	22	1.0
CP008925.1	h6.sal.bam	other	514204	514204	0	+	1	0	33	21	1.0
CP008925.1	h6.sal.bam	other	514205	514205	0	+	0	3	33	21	0.0
CP008925.1	h6.sal.bam	other	514206	514206	0	+	0	1	33	18	0.0
CP008925.1	h6.sal.bam	other	514207	514207	0	+	1	0	34	17	1.0
CP008925.1	h6.sal.bam	other	514208	514208	0	+	0	1	32	17	0.0
CP008925.1	h6.sal.bam	other	514209	514209	0	+	1	0	32	16	1.0
CP008925.1	h6.sal.bam	other	514210	514210	0	+	0	0	32	16	0.0
CP008925.1	h6.sal.bam	other	514211	514211	0	+	1	0	28	16	1.0
CP008925.1	h6.sal.bam	other	514212	514212	0	+	0	0	28	17	0.0
CP008925.1	h6.sal.bam	other	514213	514213	0	+	1	0	29	17	1.0
CP008925.1	h6.sal.bam	other	514214	514214	0	+	0	0	29	17	0.0
CP008925.1	h6.sal.bam	other	514215	514215	0	+	0	1	29	17	0.0
CP008925.1	h6.sal.bam	other	514216	514216	0	+	1	0	30	16	1.0
CP008925.1	h6.sal.bam	other	514217	514217	0	+	0	0	30	16	0.0
CP008925.1	h6.sal.bam	other	514218	514218	0	+	1	0	30	16	1.0
CP008925.1	h6.sal.bam	other	514219	514219	0	+	1	0	31	17	1.0
CP008925.1	h6.sal.bam	other	514220	514220	0	+	0	0	31	17	0.0
CP008925.1	h6.sal.bam	other	514221	514221	0	+	1	0	32	17	1.0
CP008925.1	h6.sal.bam	other	514222	514222	0	+	0	0	32	17	0.0
CP008925.1	h6.sal.bam	other	514223	514223	0	+	1	1	32	17	1.0
CP008925.1	h6.sal.bam	other	514224	514224	0	+	0	0	29	16	0.0
CP008925.1	h6.sal.bam	other	514225	514225	0	+	0	1	29	16	0.0
CP008925.1	h6.sal.bam	other	514226	514226	0	+	0	0	29	16	0.0
CP008925.1	h6.sal.bam	other	514227	514227	0	+	0	0	29	17	0.0
CP008925.1	h6.sal.bam	other	514228	514228	0	+	1	0	30	17	1.0
CP008925.1	h6.sal.bam	other	514229	514229	0	+	0	0	30	17	0.0
CP008925.1	h6.sal.bam	other	514230	514230	0	+	1	0	31	18	1.0
CP008925.1	h6.sal.bam	other	514231	514231	0	+	0	1	31	19	0.0
CP008925.1	h6.sal.bam	other	514232	514232	0	+	0	0	31	18	0.0
CP008925.1	h6.sal.bam	other	514233	514233	0	+	0	0	31	18	0.0
CP008925.1	h6.sal.bam	other	514234	514234	0	+	0	0	30	19	0.0
CP008925.1	h6.sal.bam	other	514235	514235	0	+	0	0	30	20	0.0
CP008925.1	h6.sal.bam	other	514236	514236	0	+	0	1	28	20	0.0
CP008925.1	h6.sal.bam	other	514237	514237	0	+	0	0	28	19	0.0
CP008925.1	h6.sal.bam	other	514238	514238	0	+	0	0	28	19	0.0
CP008925.1	h6.sal.bam	other	514239	514239	0	+	0	0	28	20	0.0
CP008925.1	h6.sal.bam	other	514240	514240	0	+	0	0	28	22	0.0
CP008925.1	h6.sal.bam	other	514241	514241	0	+	0	0	28	22	0.0
CP008925.1	h6.sal.bam	other	514242	514242	0	+	0	0	28	22	0.0
CP008925.1	h6.sal.bam	other	514243	514243	0	+	0	0	27	22	0.0
CP008925.1	h6.sal.bam	other	514244	514244	0	+	0	0	27	22	0.0
CP008925.1	h6.sal.bam	other	514245	514245	0	+	0	1	25	22	0.0
CP008925.1	h6.sal.bam	other	514246	514246	0	+	1	0	26	21	1.0
CP008925.1	h6.sal.bam	other	514247	514247	0	+	0	0	26	21	0.0
CP008925.1	h6.sal.bam	other	514248	514248	0	+	0	0	25	23	0.0
CP008925.1	h6.sal.bam	other	514249	514249	0	+	1	0	26	23	1.0
CP008925.1	h6.sal.bam	other	514250	514250	0	+	3	0	29	24	3.0
CP008925.1	h6.sal.bam	other	514251	514251	0	+	0	1	29	24	0.0
CP008925.1	h6.sal.bam	other	514252	514252	0	+	0	0	29	23	0.0
CP008925.1	h6.sal.bam	GTTC	514253	514253	514261	+	0	2	29	23	0.0
CP008925.1	h6.sal.bam	other	514254	514254	0	+	0	0	28	21	0.0
CP008925.1	h6.sal.bam	GTTC	514255	514255	514261	+	0	0	28	21	0.0
CP008925.1	h6.sal.bam	other	514256	514256	0	+	0	0	28	21	0.0
CP008925.1	h6.sal.bam	other	514257	514257	0	+	0	0	26	21	0.0
CP008925.1	h6.sal.bam	other	514258	514258	0	+	0	0	26	21	0.0
CP008925.1	h6.sal.bam	other	514259	514259	0	+	0	0	25	21	0.0
CP008925.1	h6.sal.bam	other	514260	514260	0	+	0	0	22	21	0.0
CP008925.1	h6.sal.bam	other	514261	514261	0	+	1	2	23	21	1.0
CP008925.1	h6.sal.bam	other	514262	514262	0	+	1	0	24	19	1.0
CP008925.1	h6.sal.bam	other	514263	514263	0	+	0	0	24	19	0.0
CP008925.1	h6.sal.bam	other	514264	514264	0	+	0	1	24	22	0.0
CP008925.1	h6.sal.bam	other	514265	514265	0	+	0	2	24	21	0.0
CP008925.1	h6.sal.bam	other	514266	514266	0	+	0	0	24	19	0.0
CP008925.1	h6.sal.bam	other	514267	514267	0	+	0	0	24	19	0.0
CP008925.1	h6.sal.bam	other	514268	514268	0	+	1	0	24	19	1.0
CP008925.1	h6.sal.bam	other	514269	514269	0	+	2	0	26	19	2.0
CP008925.1	h6.sal.bam	GTTC	514270	514270	514261	+	0	0	26	19	0.0
CP008925.1	h6.sal.bam	other	514271	514271	0	+	0	0	25	23	0.0
CP008925.1	h6.sal.bam	GTTC	514272	514272	514261	+	0	0	25	23	0.0
CP008925.1	h6.sal.bam	other	514273	514273	0	+	0	1	25	23	0.0
CP008925.1	h6.sal.bam	other	514274	514274	0	+	3	0	27	22	3.0
CP008925.1	h6.sal.bam	other	514275	514275	0	+	1	0	27	22	1.0
CP008925.1	h6.sal.bam	other	514276	514276	0	+	1	0	28	22	1.0
CP008925.1	h6.sal.bam	other	514277	514277	0	+	0	1	27	23	0.0
CP008925.1	h6.sal.bam	other	514278	514278	0	+	0	0	26	22	0.0
CP008925.1	h6.sal.bam	other	514279	514279	0	+	0	0	26	22	0.0
CP008925.1	h6.sal.bam	other	514280	514280	0	+	0	0	26	22	0.0
CP008925.1	h6.sal.bam	other	514281	514281	0	+	0	0	26	22	0.0
CP008925.1	h6.sal.bam	other	514282	514282	0	+	1	0	26	22	1.0
CP008925.1	h6.sal.bam	other	514283	514283	0	+	0	0	26	22	0.0
CP008925.1	h6.sal.bam	other	514284	514284	0	+	0	0	25	25	0.0
CP008925.1	h6.sal.bam	other	514285	514285	0	+	0	0	24	25	0.0
CP008925.1	h6.sal.bam	other	514286	514286	0	+	0	1	24	25	0.0
CP008925.1	h6.sal.bam	other	514287	514287	0	+	0	0	24	24	0.0
CP008925.1	h6.sal.bam	other	514288	514288	0	+	0	1	23	24	0.0
CP008925.1	h6.sal.bam	other	514289	514289	0	+	0	0	23	24	0.0
CP008925.1	h6.sal.bam	other	514290	514290	0	+	0	1	23	24	0.0
CP008925.1	h6.sal.bam	other	514291	514291	0	+	0	0	21	23	0.0
CP008925.1	h6.sal.bam	other	514292	514292	0	+	0	0	21	23	0.0
CP008925.1	h6.sal.bam	other	514293	514293	0	+	2	0	21	24	2.0
CP008925.1	h6.sal.bam	other	514294	514294	0	+	1	0	22	24	1.0
CP008925.1	h6.sal.bam	other	514295	514295	0	+	1	0	23	26	1.0
CP008925.1	h6.sal.bam	other	514296	514296	0	+	0	0	22	26	0.0
CP008925.1	h6.sal.bam	other	514297	514297	0	+	0	0	22	26	0.0
CP008925.1	h6.sal.bam	other	514298	514298	0	+	0	0	22	26	0.0
CP008925.1	h6.sal.bam	other	514299	514299	0	+	1	1	23	26	1.0
CP008925.1	h6.sal.bam	other	514300	514300	0	+	0	0	23	25	0.0
CP008925.1	h6.sal.bam	other	514301	514301	0	+	0	1	23	25	0.0
CP008925.1	h6.sal.bam	other	514302	514302	0	+	0	0	22	24	0.0
CP008925.1	h6.sal.bam	other	514303	514303	0	+	0	0	22	24	0.0
CP008925.1	h6.sal.bam	other	514304	514304	0	+	2	1	24	24	2.0
CP008925.1	h6.sal.bam	other	514305	514305	0	+	0	1	23	24	0.0
CP008925.1	h6.sal.bam	other	514306	514306	0	+	0	0	23	23	0.0
CP008925.1	h6.sal.bam	other	514307	514307	0	+	0	1	23	23	0.0
CP008925.1	h6.sal.bam	other	514308	514308	0	+	0	0	23	23	0.0
CP008925.1	h6.sal.bam	other	514309	514309	0	+	1	0	24	23	1.0
CP008925.1	h6.sal.bam	other	514310	514310	0	+	0	0	24	23	0.0
CP008925.1	h6.sal.bam	other	514311	514311	0	+	0	1	24	24	0.0
CP008925.1	h6.sal.bam	other	514312	514312	0	+	0	0	24	23	0.0
CP008925.1	h6.sal.bam	other	514313	514313	0	+	0	0	24	24	0.0
CP008925.1	h6.sal.bam	other	514314	514314	0	+	0	2	24	24	0.0
CP008925.1	h6.sal.bam	other	514315	514315	0	+	0	0	24	22	0.0
CP008925.1	h6.sal.bam	other	514316	514316	0	+	1	0	25	24	1.0
CP008925.1	h6.sal.bam	other	514317	514317	0	+	0	0	24	24	0.0
CP008925.1	h6.sal.bam	other	514318	514318	0	+	0	0	24	24	0.0
CP008925.1	h6.sal.bam	other	514319	514319	0	+	1	0	25	24	1.0
CP008925.1	h6.sal.bam	other	514320	514320	0	+	1	0	26	24	1.0
CP008925.1	h6.sal.bam	other	514321	514321	0	+	0	0	26	24	0.0
CP008925.1	h6.sal.bam	other	514322	514322	0	+	0	2	26	24	0.0
CP008925.1	h6.sal.bam	other	514323	514323	0	+	0	0	26	22	0.0
CP008925.1	h6.sal.bam	other	514324	514324	0	+	2	1	24	23	2.0
CP008925.1	h6.sal.bam	other	514325	514325	0	+	0	0	24	22	0.0
CP008925.1	h6.sal.bam	other	514326	514326	0	+	0	0	24	23	0.0
CP008925.1	h6.sal.bam	other	514327	514327	0	+	0	0	24	23	0.0
CP008925.1	h6.sal.bam	other	514328	514328	0	+	0	0	24	23	0.0
CP008925.1	h6.sal.bam	other	514329	514329	0	+	0	0	24	23	0.0
CP008925.1	h6.sal.bam	other	514330	514330	0	+	0	0	24	24	0.0
CP008925.1	h6.sal.bam	other	514331	514331	0	+	0	0	24	25	0.0
CP008925.1	h6.sal.bam	other	514332	514332	0	+	0	0	24	46	0.0
CP008925.1	h6.sal.bam	other	514333	514333	0	+	0	0	24	46	0.0
CP008925.1	h6.sal.bam	other	514334	514334	0	+	0	0	24	46	0.0
CP008925.1	h6.sal.bam	other	514335	514335	0	+	0	0	23	49	0.0
CP008925.1	h6.sal.bam	other	514336	514336	0	+	0	0	22	49	0.0
CP008925.1	h6.sal.bam	other	514337	514337	0	+	0	2	22	49	0.0
CP008925.1	h6.sal.bam	other	514338	514338	0	+	0	1	22	48	0.0
CP008925.1	h6.sal.bam	other	514339	514339	0	+	0	0	22	47	0.0
CP008925.1	h6.sal.bam	other	514340	514340	0	+	0	0	22	48	0.0
CP008925.1	h6.sal.bam	other	514341	514341	0	+	0	0	21	48	0.0
CP008925.1	h6.sal.bam	other	514342	514342	0	+	0	0	21	48	0.0
CP008925.1	h6.sal.bam	other	514343	514343	0	+	0	0	21	48	0.0
CP008925.1	h6.sal.bam	GAAC	514344	514344	514352	+	1	4	20	48	1.0
CP008925.1	h6.sal.bam	other	514345	514345	0	+	1	0	21	44	1.0
CP008925.1	h6.sal.bam	GAAC	514346	514346	514352	+	1	0	22	44	1.0
CP008925.1	h6.sal.bam	other	514347	514347	0	+	0	0	22	44	0.0
CP008925.1	h6.sal.bam	other	514348	514348	0	+	0	0	22	44	0.0
CP008925.1	h6.sal.bam	other	514349	514349	0	+	1	0	20	44	1.0
CP008925.1	h6.sal.bam	other	514350	514350	0	+	0	0	19	45	0.0
CP008925.1	h6.sal.bam	other	514351	514351	0	+	0	1	18	45	0.0
CP008925.1	h6.sal.bam	other	514352	514352	0	+	0	0	18	46	0.0
CP008925.1	h6.sal.bam	other	514353	514353	0	+	0	0	18	46	0.0
CP008925.1	h6.sal.bam	other	514354	514354	0	+	0	0	18	46	0.0
CP008925.1	h6.sal.bam	other	514355	514355	0	+	0	1	18	46	0.0
CP008925.1	h6.sal.bam	other	514356	514356	0	+	0	0	17	45	0.0
CP008925.1	h6.sal.bam	other	514357	514357	0	+	0	2	17	46	0.0
CP008925.1	h6.sal.bam	other	514358	514358	0	+	2	0	19	44	2.0
CP008925.1	h6.sal.bam	other	514359	514359	0	+	0	0	19	44	0.0
CP008925.1	h6.sal.bam	other	514360	514360	0	+	0	0	19	44	0.0
CP008925.1	h6.sal.bam	GAAC	514361	514361	514352	+	0	0	19	44	0.0
CP008925.1	h6.sal.bam	other	514362	514362	0	+	0	0	19	44	0.0
CP008925.1	h6.sal.bam	GAAC	514363	514363	514352	+	0	1	19	44	0.0
CP008925.1	h6.sal.bam	other	514364	514364	0	+	0	0	19	43	0.0
CP008925.1	h6.sal.bam	other	514365	514365	0	+	0	0	16	43	0.0
CP008925.1	h6.sal.bam	other	514366	514366	0	+	1	0	17	46	1.0
CP008925.1	h6.sal.bam	other	514367	514367	0	+	0	1	17	46	0.0
CP008925.1	h6.sal.bam	other	514368	514368	0	+	0	2	17	45	0.0
CP008925.1	h6.sal.bam	other	514369	514369	0	+	2	0	18	44	2.0
CP008925.1	h6.sal.bam	other	514370	514370	0	+	0	0	18	44	0.0
CP008925.1	h6.sal.bam	other	514371	514371	0	+	0	0	18	44	0.0
CP008925.1	h6.sal.bam	other	514372	514372	0	+	0	0	18	44	0.0
CP008925.1	h6.sal.bam	other	514373	514373	0	+	0	0	17	44	0.0
CP008925.1	h6.sal.bam	other	514374	514374	0	+	0	1	16	44	0.0
CP008925.1	h6.sal.bam	other	514375	514375	0	+	0	0	16	45	0.0
CP008925.1	h6.sal.bam	other	514376	514376	0	+	0	0	16	45	0.0
CP008925.1	h6.sal.bam	other	514377	514377	0	+	1	0	17	45	1.0
CP008925.1	h6.sal.bam	other	514378	514378	0	+	0	0	17	45	0.0
CP008925.1	h6.sal.bam	other	514379	514379	0	+	1	0	16	46	1.0
CP008925.1	h6.sal.bam	other	514380	514380	0	+	0	0	16	47	0.0
CP008925.1	h6.sal.bam	other	514381	514381	0	+	0	0	16	47	0.0
CP008925.1	h6.sal.bam	other	514382	514382	0	+	0	1	16	47	0.0
CP008925.1	h6.sal.bam	other	514383	514383	0	+	0	0	14	46	0.0
CP008925.1	h6.sal.bam	other	514384	514384	0	+	0	1	14	46	0.0
CP008925.1	h6.sal.bam	other	514385	514385	0	+	1	0	15	45	1.0
CP008925.1	h6.sal.bam	other	514386	514386	0	+	0	0	15	45	0.0
CP008925.1	h6.sal.bam	other	514387	514387	0	+	0	1	15	46	0.0
CP008925.1	h6.sal.bam	other	514388	514388	0	+	0	0	15	45	0.0
CP008925.1	h6.sal.bam	GTTC	514389	514389	514397	+	0	3	15	45	0.0
CP008925.1	h6.sal.bam	other	514390	514390	0	+	0	0	15	42	0.0
CP008925.1	h6.sal.bam	GTTC	514391	514391	514397	+	4	0	19	43	4.0
CP008925.1	h6.sal.bam	other	514392	514392	0	+	0	0	19	43	0.0
CP008925.1	h6.sal.bam	other	514393	514393	0	+	0	0	19	43	0.0
CP008925.1	h6.sal.bam	other	514394	514394	0	+	1	0	19	43	1.0
CP008925.1	h6.sal.bam	other	514395	514395	0	+	0	0	18	43	0.0
CP008925.1	h6.sal.bam	other	514396	514396	0	+	1	0	19	43	1.0
CP008925.1	h6.sal.bam	other	514397	514397	0	+	1	1	20	43	1.0
CP008925.1	h6.sal.bam	other	514398	514398	0	+	2	0	22	42	2.0
CP008925.1	h6.sal.bam	other	514399	514399	0	+	0	1	21	43	0.0
CP008925.1	h6.sal.bam	other	514400	514400	0	+	0	0	21	42	0.0
CP008925.1	h6.sal.bam	other	514401	514401	0	+	0	0	21	42	0.0
CP008925.1	h6.sal.bam	other	514402	514402	0	+	0	0	21	42	0.0
CP008925.1	h6.sal.bam	other	514403	514403	0	+	0	0	21	42	0.0
CP008925.1	h6.sal.bam	other	514404	514404	0	+	0	1	21	42	0.0
CP008925.1	h6.sal.bam	other	514405	514405	0	+	0	0	21	41	0.0
CP008925.1	h6.sal.bam	GTTC	514406	514406	514397	+	1	26	22	41	1.0
CP008925.1	h6.sal.bam	other	514407	514407	0	+	0	0	22	15	0.0
CP008925.1	h6.sal.bam	GTTC	514408	514408	514397	+	31	0	53	17	31.0
CP008925.1	h6.sal.bam	other	514409	514409	0	+	0	0	53	17	0.0
CP008925.1	h6.sal.bam	other	514410	514410	0	+	0	1	53	17	0.0
CP008925.1	h6.sal.bam	other	514411	514411	0	+	0	0	53	16	0.0
CP008925.1	h6.sal.bam	other	514412	514412	0	+	0	0	53	16	0.0
CP008925.1	h6.sal.bam	other	514413	514413	0	+	0	1	53	16	0.0
CP008925.1	h6.sal.bam	other	514414	514414	0	+	0	0	53	15	0.0
CP008925.1	h6.sal.bam	other	514415	514415	0	+	0	0	53	15	0.0
CP008925.1	h6.sal.bam	other	514416	514416	0	+	2	0	55	15	2.0
CP008925.1	h6.sal.bam	other	514417	514417	0	+	1	0	56	15	1.0
CP008925.1	h6.sal.bam	other	514418	514418	0	+	0	0	55	15	0.0
CP008925.1	h6.sal.bam	other	514419	514419	0	+	1	0	55	15	1.0
CP008925.1	h6.sal.bam	other	514420	514420	0	+	0	0	55	15	0.0
CP008925.1	h6.sal.bam	other	514421	514421	0	+	0	0	54	15	0.0
CP008925.1	h6.sal.bam	other	514422	514422	0	+	1	1	55	15	1.0
CP008925.1	h6.sal.bam	other	514423	514423	0	+	0	0	54	17	0.0
CP008925.1	h6.sal.bam	other	514424	514424	0	+	0	0	54	17	0.0
CP008925.1	h6.sal.bam	other	514425	514425	0	+	0	0	54	18	0.0
CP008925.1	h6.sal.bam	other	514426	514426	0	+	0	0	54	18	0.0
CP008925.1	h6.sal.bam	other	514427	514427	0	+	0	0	54	18	0.0
CP008925.1	h6.sal.bam	other	514428	514428	0	+	1	0	55	19	1.0
CP008925.1	h6.sal.bam	other	514429	514429	0	+	0	0	55	19	0.0
CP008925.1	h6.sal.bam	other	514430	514430	0	+	0	0	55	20	0.0
CP008925.1	h6.sal.bam	other	514431	514431	0	+	0	1	55	20	0.0
CP008925.1	h6.sal.bam	other	514432	514432	0	+	0	0	55	19	0.0
CP008925.1	h6.sal.bam	other	514433	514433	0	+	0	0	53	20	0.0
CP008925.1	h6.sal.bam	other	514434	514434	0	+	1	0	54	21	1.0
CP008925.1	h6.sal.bam	other	514435	514435	0	+	0	0	54	22	0.0
CP008925.1	h6.sal.bam	other	514436	514436	0	+	1	1	55	22	1.0
CP008925.1	h6.sal.bam	other	514437	514437	0	+	0	0	55	21	0.0
CP008925.1	h6.sal.bam	other	514438	514438	0	+	0	0	55	21	0.0
CP008925.1	h6.sal.bam	other	514439	514439	0	+	0	0	55	22	0.0
CP008925.1	h6.sal.bam	other	514440	514440	0	+	0	3	54	22	0.0
CP008925.1	h6.sal.bam	other	514441	514441	0	+	4	0	58	20	4.0
CP008925.1	h6.sal.bam	other	514442	514442	0	+	0	1	58	20	0.0
CP008925.1	h6.sal.bam	other	514443	514443	0	+	1	0	59	19	1.0
CP008925.1	h6.sal.bam	other	514444	514444	0	+	0	0	57	20	0.0
CP008925.1	h6.sal.bam	other	514445	514445	0	+	0	0	57	21	0.0
CP008925.1	h6.sal.bam	other	514446	514446	0	+	0	0	57	21	0.0
CP008925.1	h6.sal.bam	other	514447	514447	0	+	0	0	57	21	0.0
CP008925.1	h6.sal.bam	other	514448	514448	0	+	0	0	57	21	0.0
CP008925.1	h6.sal.bam	other	514449	514449	0	+	1	1	58	21	1.0
CP008925.1	h6.sal.bam	other	514450	514450	0	+	0	0	58	21	0.0
CP008925.1	h6.sal.bam	other	514451	514451	0	+	0	0	57	22	0.0
CP008925.1	h6.sal.bam	other	514452	514452	0	+	0	1	57	22	0.0
CP008925.1	h6.sal.bam	other	514453	514453	0	+	2	1	59	21	2.0
CP008925.1	h6.sal.bam	other	514454	514454	0	+	0	0	58	20	0.0
CP008925.1	h6.sal.bam	other	514455	514455	0	+	0	0	58	21	0.0
CP008925.1	h6.sal.bam	other	514456	514456	0	+	0	0	58	21	0.0
CP008925.1	h6.sal.bam	other	514457	514457	0	+	0	0	58	21	0.0
CP008925.1	h6.sal.bam	other	514458	514458	0	+	0	0	58	21	0.0
CP008925.1	h6.sal.bam	other	514459	514459	0	+	0	1	57	22	0.0
CP008925.1	h6.sal.bam	other	514460	514460	0	+	0	0	57	23	0.0
CP008925.1	h6.sal.bam	other	514461	514461	0	+	0	0	57	23	0.0
CP008925.1	h6.sal.bam	other	514462	514462	0	+	0	0	57	23	0.0
CP008925.1	h6.sal.bam	other	514463	514463	0	+	0	0	57	24	0.0
CP008925.1	h6.sal.bam	other	514464	514464	0	+	1	0	58	24	1.0
CP008925.1	h6.sal.bam	other	514465	514465	0	+	0	1	58	25	0.0
CP008925.1	h6.sal.bam	other	514466	514466	0	+	0	0	54	24	0.0
CP008925.1	h6.sal.bam	other	514467	514467	0	+	0	0	54	24	0.0
CP008925.1	h6.sal.bam	other	514468	514468	0	+	0	0	54	24	0.0
CP008925.1	h6.sal.bam	other	514469	514469	0	+	0	0	53	25	0.0
CP008925.1	h6.sal.bam	other	514470	514470	0	+	0	1	51	25	0.0
CP008925.1	h6.sal.bam	other	514471	514471	0	+	0	0	51	24	0.0
CP008925.1	h6.sal.bam	other	514472	514472	0	+	0	1	51	24	0.0
CP008925.1	h6.sal.bam	other	514473	514473	0	+	0	0	49	23	0.0
CP008925.1	h6.sal.bam	other	514474	514474	0	+	0	0	49	23	0.0
CP008925.1	h6.sal.bam	other	514475	514475	0	+	0	0	49	23	0.0
CP008925.1	h6.sal.bam	other	514476	514476	0	+	0	0	49	24	0.0
CP008925.1	h6.sal.bam	other	514477	514477	0	+	0	0	49	24	0.0
CP008925.1	h6.sal.bam	other	514478	514478	0	+	1	0	50	24	1.0
CP008925.1	h6.sal.bam	other	514479	514479	0	+	0	0	50	25	0.0
CP008925.1	h6.sal.bam	other	514480	514480	0	+	0	0	50	25	0.0
CP008925.1	h6.sal.bam	other	514481	514481	0	+	1	0	47	25	1.0
CP008925.1	h6.sal.bam	other	514482	514482	0	+	0	1	46	26	0.0
CP008925.1	h6.sal.bam	other	514483	514483	0	+	0	0	19	28	0.0
CP008925.1	h6.sal.bam	other	514484	514484	0	+	0	0	19	28	0.0
CP008925.1	h6.sal.bam	other	514485	514485	0	+	1	0	20	28	1.0
CP008925.1	h6.sal.bam	other	514486	514486	0	+	2	0	22	28	2.0
CP008925.1	h6.sal.bam	other	514487	514487	0	+	0	0	22	28	0.0
CP008925.1	h6.sal.bam	other	514488	514488	0	+	0	0	20	28	0.0
CP008925.1	h6.sal.bam	other	514489	514489	0	+	2	0	22	28	2.0
CP008925.1	h6.sal.bam	other	514490	514490	0	+	0	0	22	28	0.0
CP008925.1	h6.sal.bam	other	514491	514491	0	+	0	0	21	28	0.0
CP008925.1	h6.sal.bam	other	514492	514492	0	+	0	0	21	28	0.0
CP008925.1	h6.sal.bam	other	514493	514493	0	+	0	0	20	31	0.0
CP008925.1	h6.sal.bam	other	514494	514494	0	+	1	0	21	32	1.0
CP008925.1	h6.sal.bam	other	514495	514495	0	+	0	0	20	33	0.0
CP008925.1	h6.sal.bam	other	514496	514496	0	+	0	3	20	33	0.0
CP008925.1	h6.sal.bam	other	514497	514497	0	+	0	0	20	31	0.0
CP008925.1	h6.sal.bam	other	514498	514498	0	+	0	0	20	31	0.0
CP008925.1	h6.sal.bam	other	514499	514499	0	+	1	1	21	31	1.0
CP008925.1	h6.sal.bam	other	514500	514500	0	+	0	0	21	30	0.0
CP008925.1	h6.sal.bam	other	514501	514501	0	+	0	0	21	30	0.0
CP008925.1	h6.sal.bam	other	514502	514502	0	+	0	1	21	30	0.0
CP008925.1	h6.sal.bam	other	514503	514503	0	+	0	0	20	29	0.0
CP008925.1	h6.sal.bam	other	514504	514504	0	+	0	1	20	29	0.0
CP008925.1	h6.sal.bam	other	514505	514505	0	+	0	0	20	28	0.0
CP008925.1	h6.sal.bam	other	514506	514506	0	+	0	0	20	28	0.0
CP008925.1	h6.sal.bam	other	514507	514507	0	+	0	2	20	29	0.0
CP008925.1	h6.sal.bam	other	514508	514508	0	+	0	1	20	27	0.0
CP008925.1	h6.sal.bam	other	514509	514509	0	+	0	1	18	26	0.0
CP008925.1	h6.sal.bam	other	514510	514510	0	+	2	0	20	25	2.0
CP008925.1	h6.sal.bam	other	514511	514511	0	+	0	0	20	25	0.0
CP008925.1	h6.sal.bam	other	514512	514512	0	+	0	0	20	25	0.0
CP008925.1	h6.sal.bam	other	514513	514513	0	+	0	1	20	25	0.0
CP008925.1	h6.sal.bam	other	514514	514514	0	+	1	0	21	24	1.0
CP008925.1	h6.sal.bam	other	514515	514515	0	+	0	1	21	24	0.0
CP008925.1	h6.sal.bam	other	514516	514516	0	+	0	0	17	23	0.0
CP008925.1	h6.sal.bam	other	514517	514517	0	+	0	0	17	23	0.0
CP008925.1	h6.sal.bam	other	514518	514518	0	+	0	1	16	23	0.0
CP008925.1	h6.sal.bam	other	514519	514519	0	+	1	1	17	23	1.0
CP008925.1	h6.sal.bam	other	514520	514520	0	+	0	0	17	22	0.0
CP008925.1	h6.sal.bam	other	514521	514521	0	+	1	0	18	22	1.0
CP008925.1	h6.sal.bam	other	514522	514522	0	+	0	0	18	24	0.0
CP008925.1	h6.sal.bam	other	514523	514523	0	+	0	0	18	24	0.0
CP008925.1	h6.sal.bam	other	514524	514524	0	+	0	0	17	24	0.0
CP008925.1	h6.sal.bam	other	514525	514525	0	+	0	1	17	24	0.0
CP008925.1	h6.sal.bam	other	514526	514526	0	+	0	0	17	24	0.0
CP008925.1	h6.sal.bam	other	514527	514527	0	+	1	0	16	24	1.0
CP008925.1	h6.sal.bam	other	514528	514528	0	+	0	0	16	25	0.0
CP008925.1	h6.sal.bam	other	514529	514529	0	+	0	1	16	25	0.0
CP008925.1	h6.sal.bam	other	514530	514530	0	+	0	0	16	24	0.0
CP008925.1	h6.sal.bam	other	514531	514531	0	+	0	0	16	26	0.0
CP008925.1	h6.sal.bam	other	514532	514532	0	+	1	0	17	26	1.0
CP008925.1	h6.sal.bam	other	514533	514533	0	+	0	1	17	26	0.0
CP008925.1	h6.sal.bam	other	514534	514534	0	+	1	2	18	25	1.0
CP008925.1	h6.sal.bam	other	514535	514535	0	+	0	0	18	23	0.0
CP008925.1	h6.sal.bam	other	514536	514536	0	+	1	0	19	24	1.0
CP008925.1	h6.sal.bam	other	514537	514537	0	+	0	1	19	25	0.0
CP008925.1	h6.sal.bam	other	514538	514538	0	+	0	0	19	24	0.0
CP008925.1	h6.sal.bam	other	514539	514539	0	+	1	1	19	24	1.0
CP008925.1	h6.sal.bam	other	514540	514540	0	+	0	0	19	23	0.0
CP008925.1	h6.sal.bam	other	514541	514541	0	+	0	0	19	23	0.0
CP008925.1	h6.sal.bam	other	514542	514542	0	+	0	0	19	24	0.0
CP008925.1	h6.sal.bam	other	514543	514543	0	+	2	1	21	24	2.0
CP008925.1	h6.sal.bam	other	514544	514544	0	+	0	0	21	23	0.0
CP008925.1	h6.sal.bam	other	514545	514545	0	+	0	0	21	23	0.0
CP008925.1	h6.sal.bam	other	514546	514546	0	+	0	0	21	23	0.0
CP008925.1	h6.sal.bam	other	514547	514547	0	+	0	0	21	23	0.0
CP008925.1	h6.sal.bam	other	514548	514548	0	+	0	0	21	24	0.0
CP008925.1	h6.sal.bam	other	514549	514549	0	+	0	1	21	24	0.0
CP008925.1	h6.sal.bam	other	514550	514550	0	+	1	0	22	24	1.0
CP008925.1	h6.sal.bam	other	514551	514551	0	+	0	0	22	24	0.0
CP008925.1	h6.sal.bam	other	514552	514552	0	+	0	0	22	25	0.0
CP008925.1	h6.sal.bam	other	514553	514553	0	+	0	1	21	26	0.0
CP008925.1	h6.sal.bam	other	514554	514554	0	+	0	0	21	26	0.0
CP008925.1	h6.sal.bam	other	514555	514555	0	+	0	1	21	26	0.0
CP008925.1	h6.sal.bam	other	514556	514556	0	+	0	0	20	25	0.0
CP008925.1	h6.sal.bam	GAAC	514557	514557	514565	+	0	3	20	26	0.0
CP008925.1	h6.sal.bam	other	514558	514558	0	+	0	0	20	23	0.0
CP008925.1	h6.sal.bam	GAAC	514559	514559	514565	+	2	0	21	24	2.0
CP008925.1	h6.sal.bam	other	514560	514560	0	+	1	1	20	24	1.0
CP008925.1	h6.sal.bam	other	514561	514561	0	+	1	0	21	23	1.0
CP008925.1	h6.sal.bam	other	514562	514562	0	+	0	0	21	23	0.0
CP008925.1	h6.sal.bam	other	514563	514563	0	+	4	0	25	23	4.0
CP008925.1	h6.sal.bam	other	514564	514564	0	+	0	0	23	24	0.0
CP008925.1	h6.sal.bam	other	514565	514565	0	+	0	0	23	25	0.0
CP008925.1	h6.sal.bam	other	514566	514566	0	+	0	0	23	25	0.0
CP008925.1	h6.sal.bam	other	514567	514567	0	+	0	2	23	25	0.0
CP008925.1	h6.sal.bam	other	514568	514568	0	+	0	1	23	24	0.0
CP008925.1	h6.sal.bam	other	514569	514569	0	+	1	2	23	25	1.0
CP008925.1	h6.sal.bam	other	514570	514570	0	+	0	0	23	23	0.0
CP008925.1	h6.sal.bam	other	514571	514571	0	+	0	0	23	23	0.0
CP008925.1	h6.sal.bam	other	514572	514572	0	+	0	0	22	23	0.0
CP008925.1	h6.sal.bam	other	514573	514573	0	+	0	0	22	23	0.0
CP008925.1	h6.sal.bam	GAAC	514574	514574	514565	+	0	0	22	24	0.0
CP008925.1	h6.sal.bam	other	514575	514575	0	+	0	0	22	24	0.0
CP008925.1	h6.sal.bam	GAAC	514576	514576	514565	+	0	0	22	24	0.0
CP008925.1	h6.sal.bam	other	514577	514577	0	+	0	0	22	24	0.0
CP008925.1	h6.sal.bam	other	514578	514578	0	+	1	0	23	24	1.0
CP008925.1	h6.sal.bam	other	514579	514579	0	+	0	0	23	25	0.0
CP008925.1	h6.sal.bam	other	514580	514580	0	+	1	1	24	25	1.0
CP008925.1	h6.sal.bam	other	514581	514581	0	+	0	0	24	25	0.0
CP008925.1	h6.sal.bam	other	514582	514582	0	+	0	0	24	25	0.0
CP008925.1	h6.sal.bam	other	514583	514583	0	+	0	0	24	26	0.0
CP008925.1	h6.sal.bam	other	514584	514584	0	+	0	0	22	27	0.0
CP008925.1	h6.sal.bam	other	514585	514585	0	+	1	0	23	27	1.0
CP008925.1	h6.sal.bam	other	514586	514586	0	+	0	0	23	27	0.0
CP008925.1	h6.sal.bam	other	514587	514587	0	+	0	0	23	27	0.0
CP008925.1	h6.sal.bam	other	514588	514588	0	+	0	0	22	27	0.0
CP008925.1	h6.sal.bam	other	514589	514589	0	+	0	0	22	27	0.0
CP008925.1	h6.sal.bam	other	514590	514590	0	+	0	0	22	27	0.0
CP008925.1	h6.sal.bam	other	514591	514591	0	+	0	0	22	27	0.0
CP008925.1	h6.sal.bam	other	514592	514592	0	+	0	1	22	28	0.0
CP008925.1	h6.sal.bam	other	514593	514593	0	+	0	0	21	27	0.0
CP008925.1	h6.sal.bam	other	514594	514594	0	+	0	0	21	27	0.0
CP008925.1	h6.sal.bam	other	514595	514595	0	+	0	3	21	27	0.0
CP008925.1	h6.sal.bam	other	514596	514596	0	+	1	0	21	24	1.0
CP008925.1	h6.sal.bam	other	514597	514597	0	+	0	0	21	24	0.0
CP008925.1	h6.sal.bam	other	514598	514598	0	+	1	0	22	24	1.0
CP008925.1	h6.sal.bam	other	514599	514599	0	+	0	0	22	24	0.0
CP008925.1	h6.sal.bam	other	514600	514600	0	+	0	1	22	27	0.0
CP008925.1	h6.sal.bam	other	514601	514601	0	+	0	0	21	26	0.0
CP008925.1	h6.sal.bam	other	514602	514602	0	+	0	1	21	26	0.0
CP008925.1	h6.sal.bam	other	514603	514603	0	+	0	0	21	25	0.0
CP008925.1	h6.sal.bam	other	514604	514604	0	+	0	0	21	25	0.0
CP008925.1	h6.sal.bam	other	514605	514605	0	+	1	1	21	26	1.0
CP008925.1	h6.sal.bam	other	514606	514606	0	+	0	0	21	25	0.0
CP008925.1	h6.sal.bam	other	514607	514607	0	+	1	0	22	25	1.0
CP008925.1	h6.sal.bam	other	514608	514608	0	+	1	0	23	25	1.0
CP008925.1	h6.sal.bam	other	514609	514609	0	+	0	1	22	25	0.0
CP008925.1	h6.sal.bam	other	514610	514610	0	+	1	0	22	26	1.0
CP008925.1	h6.sal.bam	other	514611	514611	0	+	0	1	22	27	0.0
CP008925.1	h6.sal.bam	other	514612	514612	0	+	1	0	23	26	1.0
CP008925.1	h6.sal.bam	other	514613	514613	0	+	0	0	22	26	0.0
CP008925.1	h6.sal.bam	other	514614	514614	0	+	0	0	22	26	0.0
CP008925.1	h6.sal.bam	other	514615	514615	0	+	0	0	22	27	0.0
CP008925.1	h6.sal.bam	other	514616	514616	0	+	1	1	23	27	1.0
CP008925.1	h6.sal.bam	other	514617	514617	0	+	0	0	21	26	0.0
CP008925.1	h6.sal.bam	other	514618	514618	0	+	0	1	21	26	0.0
CP008925.1	h6.sal.bam	other	514619	514619	0	+	1	0	22	26	1.0
CP008925.1	h6.sal.bam	other	514620	514620	0	+	0	0	22	27	0.0
CP008925.1	h6.sal.bam	other	514621	514621	0	+	1	1	23	27	1.0
CP008925.1	h6.sal.bam	other	514622	514622	0	+	0	0	23	26	0.0
CP008925.1	h6.sal.bam	other	514623	514623	0	+	0	0	23	27	0.0
CP008925.1	h6.sal.bam	other	514624	514624	0	+	0	1	23	27	0.0
CP008925.1	h6.sal.bam	other	514625	514625	0	+	0	0	22	30	0.0
CP008925.1	h6.sal.bam	other	514626	514626	0	+	0	1	22	30	0.0
CP008925.1	h6.sal.bam	other	514627	514627	0	+	1	1	23	29	1.0
CP008925.1	h6.sal.bam	other	514628	514628	0	+	0	1	23	28	0.0
CP008925.1	h6.sal.bam	other	514629	514629	0	+	1	1	24	29	1.0
CP008925.1	h6.sal.bam	other	514630	514630	0	+	0	0	24	28	0.0
CP008925.1	h6.sal.bam	other	514631	514631	0	+	1	0	25	28	1.0
CP008925.1	h6.sal.bam	other	514632	514632	0	+	0	1	25	28	0.0
CP008925.1	h6.sal.bam	other	514633	514633	0	+	0	0	22	28	0.0
CP008925.1	h6.sal.bam	other	514634	514634	0	+	0	0	21	28	0.0
CP008925.1	h6.sal.bam	other	514635	514635	0	+	0	0	21	28	0.0
CP008925.1	h6.sal.bam	other	514636	514636	0	+	0	0	20	28	0.0
CP008925.1	h6.sal.bam	other	514637	514637	0	+	1	0	17	29	1.0
CP008925.1	h6.sal.bam	other	514638	514638	0	+	0	0	17	29	0.0
CP008925.1	h6.sal.bam	other	514639	514639	0	+	1	1	18	32	1.0
CP008925.1	h6.sal.bam	other	514640	514640	0	+	0	0	18	31	0.0
CP008925.1	h6.sal.bam	other	514641	514641	0	+	0	0	18	32	0.0
CP008925.1	h6.sal.bam	other	514642	514642	0	+	0	1	18	32	0.0
CP008925.1	h6.sal.bam	other	514643	514643	0	+	0	2	18	31	0.0
CP008925.1	h6.sal.bam	other	514644	514644	0	+	0	0	18	31	0.0
CP008925.1	h6.sal.bam	other	514645	514645	0	+	0	0	18	31	0.0
CP008925.1	h6.sal.bam	other	514646	514646	0	+	0	0	18	32	0.0
CP008925.1	h6.sal.bam	other	514647	514647	0	+	1	0	19	32	1.0
CP008925.1	h6.sal.bam	other	514648	514648	0	+	1	1	20	32	1.0
CP008925.1	h6.sal.bam	other	514649	514649	0	+	0	0	20	31	0.0
CP008925.1	h6.sal.bam	other	514650	514650	0	+	0	0	20	31	0.0
CP008925.1	h6.sal.bam	other	514651	514651	0	+	0	0	20	31	0.0
CP008925.1	h6.sal.bam	other	514652	514652	0	+	1	0	20	32	1.0
CP008925.1	h6.sal.bam	other	514653	514653	0	+	0	1	20	32	0.0
CP008925.1	h6.sal.bam	other	514654	514654	0	+	1	0	21	31	1.0
CP008925.1	h6.sal.bam	other	514655	514655	0	+	0	1	20	32	0.0
CP008925.1	h6.sal.bam	other	514656	514656	0	+	0	1	20	32	0.0
CP008925.1	h6.sal.bam	other	514657	514657	0	+	0	0	20	31	0.0
CP008925.1	h6.sal.bam	other	514658	514658	0	+	0	1	20	31	0.0
CP008925.1	h6.sal.bam	other	514659	514659	0	+	1	0	21	30	1.0
CP008925.1	h6.sal.bam	other	514660	514660	0	+	2	0	22	30	2.0
CP008925.1	h6.sal.bam	other	514661	514661	0	+	1	0	23	30	1.0
CP008925.1	h6.sal.bam	other	514662	514662	0	+	2	0	25	31	2.0
CP008925.1	h6.sal.bam	other	514663	514663	0	+	0	0	25	31	0.0
CP008925.1	h6.sal.bam	other	514664	514664	0	+	0	0	25	31	0.0
CP008925.1	h6.sal.bam	other	514665	514665	0	+	2	0	27	31	2.0
CP008925.1	h6.sal.bam	other	514666	514666	0	+	0	1	27	31	0.0
CP008925.1	h6.sal.bam	other	514667	514667	0	+	2	0	29	31	2.0
CP008925.1	h6.sal.bam	other	514668	514668	0	+	0	0	29	31	0.0
CP008925.1	h6.sal.bam	other	514669	514669	0	+	0	0	29	31	0.0
CP008925.1	h6.sal.bam	other	514670	514670	0	+	0	0	29	31	0.0
CP008925.1	h6.sal.bam	other	514671	514671	0	+	0	0	28	31	0.0
CP008925.1	h6.sal.bam	other	514672	514672	0	+	1	0	28	32	1.0
CP008925.1	h6.sal.bam	other	514673	514673	0	+	1	0	29	32	1.0
CP008925.1	h6.sal.bam	other	514674	514674	0	+	1	3	30	32	1.0
CP008925.1	h6.sal.bam	other	514675	514675	0	+	1	0	31	30	1.0
CP008925.1	h6.sal.bam	other	514676	514676	0	+	0	0	31	30	0.0
CP008925.1	h6.sal.bam	other	514677	514677	0	+	1	0	32	30	1.0
CP008925.1	h6.sal.bam	other	514678	514678	0	+	0	0	32	30	0.0
CP008925.1	h6.sal.bam	other	514679	514679	0	+	0	1	32	30	0.0
CP008925.1	h6.sal.bam	other	514680	514680	0	+	0	0	31	30	0.0
CP008925.1	h6.sal.bam	other	514681	514681	0	+	0	0	31	30	0.0
CP008925.1	h6.sal.bam	other	514682	514682	0	+	1	0	31	30	1.0
CP008925.1	h6.sal.bam	other	514683	514683	0	+	0	2	30	30	0.0
CP008925.1	h6.sal.bam	other	514684	514684	0	+	0	1	29	29	0.0
CP008925.1	h6.sal.bam	other	514685	514685	0	+	0	0	29	28	0.0
CP008925.1	h6.sal.bam	other	514686	514686	0	+	1	0	30	28	1.0
CP008925.1	h6.sal.bam	other	514687	514687	0	+	1	0	30	28	1.0
CP008925.1	h6.sal.bam	other	514688	514688	0	+	0	0	30	29	0.0
CP008925.1	h6.sal.bam	other	514689	514689	0	+	0	1	30	29	0.0
CP008925.1	h6.sal.bam	other	514690	514690	0	+	0	0	30	30	0.0
CP008925.1	h6.sal.bam	other	514691	514691	0	+	1	0	30	30	1.0
CP008925.1	h6.sal.bam	other	514692	514692	0	+	0	1	30	30	0.0
CP008925.1	h6.sal.bam	other	514693	514693	0	+	0	0	30	29	0.0
CP008925.1	h6.sal.bam	other	514694	514694	0	+	3	1	32	30	3.0
CP008925.1	h6.sal.bam	other	514695	514695	0	+	0	0	31	29	0.0
CP008925.1	h6.sal.bam	other	514696	514696	0	+	0	1	31	30	0.0
CP008925.1	h6.sal.bam	other	514697	514697	0	+	0	0	31	30	0.0
CP008925.1	h6.sal.bam	other	514698	514698	0	+	0	0	31	31	0.0
CP008925.1	h6.sal.bam	other	514699	514699	0	+	0	4	31	31	0.0
CP008925.1	h6.sal.bam	other	514700	514700	0	+	0	0	29	28	0.0
CP008925.1	h6.sal.bam	other	514701	514701	0	+	0	0	29	28	0.0
CP008925.1	h6.sal.bam	other	514702	514702	0	+	0	0	29	28	0.0
CP008925.1	h6.sal.bam	other	514703	514703	0	+	0	2	29	28	0.0
CP008925.1	h6.sal.bam	other	514704	514704	0	+	1	0	30	26	1.0
CP008925.1	h6.sal.bam	other	514705	514705	0	+	1	0	31	26	1.0
CP008925.1	h6.sal.bam	other	514706	514706	0	+	0	0	30	26	0.0
CP008925.1	h6.sal.bam	other	514707	514707	0	+	1	1	31	26	1.0
CP008925.1	h6.sal.bam	other	514708	514708	0	+	2	0	33	26	2.0
CP008925.1	h6.sal.bam	other	514709	514709	0	+	1	0	34	27	1.0
CP008925.1	h6.sal.bam	other	514710	514710	0	+	1	0	35	27	1.0
CP008925.1	h6.sal.bam	other	514711	514711	0	+	0	1	35	29	0.0
CP008925.1	h6.sal.bam	other	514712	514712	0	+	0	0	34	28	0.0
CP008925.1	h6.sal.bam	other	514713	514713	0	+	0	3	34	30	0.0
CP008925.1	h6.sal.bam	other	514714	514714	0	+	1	0	34	27	1.0
CP008925.1	h6.sal.bam	other	514715	514715	0	+	1	1	35	28	1.0
CP008925.1	h6.sal.bam	other	514716	514716	0	+	0	0	35	27	0.0
CP008925.1	h6.sal.bam	other	514717	514717	0	+	1	0	36	27	1.0
CP008925.1	h6.sal.bam	other	514718	514718	0	+	1	2	37	27	1.0
CP008925.1	h6.sal.bam	other	514719	514719	0	+	0	0	37	25	0.0
CP008925.1	h6.sal.bam	other	514720	514720	0	+	0	1	37	25	0.0
CP008925.1	h6.sal.bam	other	514721	514721	0	+	0	0	37	24	0.0
CP008925.1	h6.sal.bam	other	514722	514722	0	+	0	0	36	24	0.0
CP008925.1	h6.sal.bam	other	514723	514723	0	+	1	0	36	24	1.0
CP008925.1	h6.sal.bam	other	514724	514724	0	+	0	0	36	24	0.0
CP008925.1	h6.sal.bam	other	514725	514725	0	+	0	1	35	25	0.0
CP008925.1	h6.sal.bam	other	514726	514726	0	+	2	0	37	24	2.0
CP008925.1	h6.sal.bam	other	514727	514727	0	+	0	0	36	25	0.0
CP008925.1	h6.sal.bam	other	514728	514728	0	+	0	1	36	25	0.0
CP008925.1	h6.sal.bam	other	514729	514729	0	+	0	0	36	24	0.0
CP008925.1	h6.sal.bam	other	514730	514730	0	+	2	1	38	24	2.0
CP008925.1	h6.sal.bam	other	514731	514731	0	+	2	0	40	23	2.0
CP008925.1	h6.sal.bam	other	514732	514732	0	+	0	0	40	23	0.0
CP008925.1	h6.sal.bam	other	514733	514733	0	+	2	0	42	23	2.0
CP008925.1	h6.sal.bam	other	514734	514734	0	+	1	0	40	23	1.0
CP008925.1	h6.sal.bam	other	514735	514735	0	+	5	0	42	23	5.0
CP008925.1	h6.sal.bam	other	514736	514736	0	+	1	1	43	23	1.0
CP008925.1	h6.sal.bam	other	514737	514737	0	+	0	0	43	22	0.0
CP008925.1	h6.sal.bam	other	514738	514738	0	+	0	0	43	23	0.0
CP008925.1	h6.sal.bam	other	514739	514739	0	+	0	0	41	23	0.0
CP008925.1	h6.sal.bam	other	514740	514740	0	+	0	1	41	24	0.0
CP008925.1	h6.sal.bam	other	514741	514741	0	+	0	0	39	23	0.0
CP008925.1	h6.sal.bam	other	514742	514742	0	+	0	0	39	23	0.0
CP008925.1	h6.sal.bam	other	514743	514743	0	+	0	0	39	23	0.0
CP008925.1	h6.sal.bam	other	514744	514744	0	+	0	0	39	23	0.0
CP008925.1	h6.sal.bam	other	514745	514745	0	+	1	1	40	23	1.0
CP008925.1	h6.sal.bam	other	514746	514746	0	+	0	0	40	22	0.0
CP008925.1	h6.sal.bam	other	514747	514747	0	+	0	1	39	22	0.0
CP008925.1	h6.sal.bam	other	514748	514748	0	+	0	0	38	21	0.0
CP008925.1	h6.sal.bam	other	514749	514749	0	+	0	0	37	22	0.0
CP008925.1	h6.sal.bam	other	514750	514750	0	+	0	0	36	22	0.0
CP008925.1	h6.sal.bam	other	514751	514751	0	+	0	0	36	22	0.0
CP008925.1	h6.sal.bam	other	514752	514752	0	+	1	0	36	22	1.0
CP008925.1	h6.sal.bam	other	514753	514753	0	+	1	0	37	22	1.0
CP008925.1	h6.sal.bam	other	514754	514754	0	+	2	1	39	23	2.0
CP008925.1	h6.sal.bam	other	514755	514755	0	+	0	0	39	22	0.0
CP008925.1	h6.sal.bam	other	514756	514756	0	+	0	0	39	22	0.0
CP008925.1	h6.sal.bam	other	514757	514757	0	+	0	1	38	24	0.0
CP008925.1	h6.sal.bam	other	514758	514758	0	+	0	1	38	23	0.0
CP008925.1	h6.sal.bam	other	514759	514759	0	+	0	0	37	22	0.0
CP008925.1	h6.sal.bam	other	514760	514760	0	+	0	1	37	23	0.0
CP008925.1	h6.sal.bam	other	514761	514761	0	+	0	0	37	22	0.0
CP008925.1	h6.sal.bam	other	514762	514762	0	+	0	0	36	22	0.0
CP008925.1	h6.sal.bam	other	514763	514763	0	+	0	2	36	22	0.0
CP008925.1	h6.sal.bam	other	514764	514764	0	+	0	1	36	20	0.0
CP008925.1	h6.sal.bam	other	514765	514765	0	+	0	0	36	19	0.0
CP008925.1	h6.sal.bam	other	514766	514766	0	+	0	0	35	19	0.0
CP008925.1	h6.sal.bam	other	514767	514767	0	+	0	0	35	19	0.0
CP008925.1	h6.sal.bam	other	514768	514768	0	+	1	1	36	19	1.0
CP008925.1	h6.sal.bam	other	514769	514769	0	+	0	0	33	20	0.0
CP008925.1	h6.sal.bam	other	514770	514770	0	+	0	0	33	21	0.0
CP008925.1	h6.sal.bam	other	514771	514771	0	+	1	1	34	22	1.0
CP008925.1	h6.sal.bam	other	514772	514772	0	+	0	1	34	21	0.0
CP008925.1	h6.sal.bam	other	514773	514773	0	+	0	0	34	20	0.0
CP008925.1	h6.sal.bam	other	514774	514774	0	+	1	0	35	20	1.0
CP008925.1	h6.sal.bam	other	514775	514775	0	+	1	0	36	21	1.0
CP008925.1	h6.sal.bam	other	514776	514776	0	+	1	0	37	21	1.0
CP008925.1	h6.sal.bam	other	514777	514777	0	+	0	0	37	21	0.0
CP008925.1	h6.sal.bam	other	514778	514778	0	+	1	0	37	21	1.0
CP008925.1	h6.sal.bam	other	514779	514779	0	+	0	0	36	21	0.0
CP008925.1	h6.sal.bam	other	514780	514780	0	+	0	0	35	21	0.0
CP008925.1	h6.sal.bam	other	514781	514781	0	+	0	1	34	22	0.0
CP008925.1	h6.sal.bam	other	514782	514782	0	+	0	1	31	21	0.0
CP008925.1	h6.sal.bam	other	514783	514783	0	+	0	0	31	20	0.0
CP008925.1	h6.sal.bam	other	514784	514784	0	+	2	2	33	20	2.0
CP008925.1	h6.sal.bam	other	514785	514785	0	+	1	0	33	18	1.0
CP008925.1	h6.sal.bam	other	514786	514786	0	+	3	1	36	21	3.0
CP008925.1	h6.sal.bam	other	514787	514787	0	+	0	1	36	20	0.0
CP008925.1	h6.sal.bam	other	514788	514788	0	+	0	0	36	19	0.0
CP008925.1	h6.sal.bam	other	514789	514789	0	+	0	1	35	19	0.0
CP008925.1	h6.sal.bam	other	514790	514790	0	+	0	0	34	19	0.0
CP008925.1	h6.sal.bam	other	514791	514791	0	+	0	0	33	19	0.0
CP008925.1	h6.sal.bam	other	514792	514792	0	+	2	0	35	19	2.0
CP008925.1	h6.sal.bam	other	514793	514793	0	+	1	0	35	20	1.0
CP008925.1	h6.sal.bam	other	514794	514794	0	+	0	0	35	20	0.0
CP008925.1	h6.sal.bam	other	514795	514795	0	+	0	0	35	20	0.0
CP008925.1	h6.sal.bam	other	514796	514796	0	+	0	0	35	20	0.0
CP008925.1	h6.sal.bam	other	514797	514797	0	+	0	1	35	20	0.0
CP008925.1	h6.sal.bam	other	514798	514798	0	+	1	0	35	19	1.0
CP008925.1	h6.sal.bam	other	514799	514799	0	+	1	0	36	19	1.0
CP008925.1	h6.sal.bam	other	514800	514800	0	+	0	1	35	19	0.0
CP008925.1	h6.sal.bam	other	514801	514801	0	+	0	0	35	18	0.0
CP008925.1	h6.sal.bam	other	514802	514802	0	+	0	0	35	18	0.0
CP008925.1	h6.sal.bam	other	514803	514803	0	+	0	0	35	18	0.0
CP008925.1	h6.sal.bam	other	514804	514804	0	+	1	0	36	19	1.0
CP008925.1	h6.sal.bam	other	514805	514805	0	+	0	0	32	20	0.0
CP008925.1	h6.sal.bam	other	514806	514806	0	+	0	0	32	20	0.0
CP008925.1	h6.sal.bam	other	514807	514807	0	+	0	0	30	20	0.0
CP008925.1	h6.sal.bam	other	514808	514808	0	+	1	0	30	20	1.0
CP008925.1	h6.sal.bam	other	514809	514809	0	+	0	0	30	21	0.0
CP008925.1	h6.sal.bam	other	514810	514810	0	+	0	0	25	21	0.0
CP008925.1	h6.sal.bam	other	514811	514811	0	+	0	1	24	25	0.0
CP008925.1	h6.sal.bam	other	514812	514812	0	+	0	0	24	24	0.0
CP008925.1	h6.sal.bam	other	514813	514813	0	+	0	0	24	24	0.0
CP008925.1	h6.sal.bam	other	514814	514814	0	+	0	1	24	26	0.0
CP008925.1	h6.sal.bam	other	514815	514815	0	+	0	0	24	25	0.0
CP008925.1	h6.sal.bam	other	514816	514816	0	+	1	0	25	25	1.0
CP008925.1	h6.sal.bam	other	514817	514817	0	+	0	0	25	25	0.0
CP008925.1	h6.sal.bam	other	514818	514818	0	+	0	0	25	26	0.0
CP008925.1	h6.sal.bam	other	514819	514819	0	+	0	0	25	26	0.0
CP008925.1	h6.sal.bam	other	514820	514820	0	+	0	0	24	26	0.0
CP008925.1	h6.sal.bam	other	514821	514821	0	+	0	0	24	26	0.0
CP008925.1	h6.sal.bam	other	514822	514822	0	+	1	0	25	26	1.0
CP008925.1	h6.sal.bam	other	514823	514823	0	+	0	1	25	26	0.0
CP008925.1	h6.sal.bam	other	514824	514824	0	+	1	0	26	25	1.0
CP008925.1	h6.sal.bam	other	514825	514825	0	+	1	0	27	25	1.0
CP008925.1	h6.sal.bam	other	514826	514826	0	+	0	0	26	25	0.0
CP008925.1	h6.sal.bam	other	514827	514827	0	+	1	0	27	25	1.0
CP008925.1	h6.sal.bam	other	514828	514828	0	+	0	1	26	26	0.0
CP008925.1	h6.sal.bam	other	514829	514829	0	+	0	0	24	25	0.0
CP008925.1	h6.sal.bam	other	514830	514830	0	+	1	0	25	25	1.0
CP008925.1	h6.sal.bam	other	514831	514831	0	+	0	2	25	25	0.0
CP008925.1	h6.sal.bam	other	514832	514832	0	+	0	0	25	23	0.0
CP008925.1	h6.sal.bam	other	514833	514833	0	+	0	0	25	23	0.0
CP008925.1	h6.sal.bam	other	514834	514834	0	+	0	1	25	23	0.0
CP008925.1	h6.sal.bam	other	514835	514835	0	+	0	0	25	22	0.0
CP008925.1	h6.sal.bam	other	514836	514836	0	+	1	1	26	22	1.0
CP008925.1	h6.sal.bam	other	514837	514837	0	+	0	0	26	21	0.0
CP008925.1	h6.sal.bam	other	514838	514838	0	+	0	0	26	21	0.0
CP008925.1	h6.sal.bam	other	514839	514839	0	+	0	0	26	21	0.0
CP008925.1	h6.sal.bam	other	514840	514840	0	+	0	0	26	21	0.0
CP008925.1	h6.sal.bam	other	514841	514841	0	+	0	0	26	21	0.0
CP008925.1	h6.sal.bam	other	514842	514842	0	+	0	1	25	21	0.0
CP008925.1	h6.sal.bam	other	514843	514843	0	+	0	0	25	20	0.0
CP008925.1	h6.sal.bam	other	514844	514844	0	+	0	1	25	20	0.0
CP008925.1	h6.sal.bam	other	514845	514845	0	+	1	1	26	20	1.0
CP008925.1	h6.sal.bam	other	514846	514846	0	+	0	0	25	19	0.0
CP008925.1	h6.sal.bam	other	514847	514847	0	+	1	0	26	20	1.0
CP008925.1	h6.sal.bam	other	514848	514848	0	+	0	0	25	20	0.0
CP008925.1	h6.sal.bam	other	514849	514849	0	+	0	1	24	20	0.0
CP008925.1	h6.sal.bam	other	514850	514850	0	+	0	0	23	21	0.0
CP008925.1	h6.sal.bam	other	514851	514851	0	+	0	0	23	21	0.0
CP008925.1	h6.sal.bam	other	514852	514852	0	+	1	0	23	22	1.0
CP008925.1	h6.sal.bam	other	514853	514853	0	+	0	0	23	22	0.0
CP008925.1	h6.sal.bam	other	514854	514854	0	+	0	0	22	22	0.0
CP008925.1	h6.sal.bam	other	514855	514855	0	+	1	1	23	22	1.0
CP008925.1	h6.sal.bam	other	514856	514856	0	+	0	0	23	21	0.0
CP008925.1	h6.sal.bam	other	514857	514857	0	+	0	0	23	21	0.0
CP008925.1	h6.sal.bam	other	514858	514858	0	+	1	1	24	21	1.0
CP008925.1	h6.sal.bam	other	514859	514859	0	+	1	1	23	20	1.0
CP008925.1	h6.sal.bam	other	514860	514860	0	+	0	1	19	19	0.0
CP008925.1	h6.sal.bam	other	514861	514861	0	+	0	0	19	18	0.0
CP008925.1	h6.sal.bam	other	514862	514862	0	+	0	0	19	18	0.0
CP008925.1	h6.sal.bam	other	514863	514863	0	+	0	1	19	19	0.0
CP008925.1	h6.sal.bam	other	514864	514864	0	+	0	0	19	18	0.0
CP008925.1	h6.sal.bam	other	514865	514865	0	+	0	0	19	18	0.0
CP008925.1	h6.sal.bam	other	514866	514866	0	+	1	0	18	18	1.0
CP008925.1	h6.sal.bam	other	514867	514867	0	+	0	1	18	18	0.0
CP008925.1	h6.sal.bam	other	514868	514868	0	+	1	0	18	17	1.0
CP008925.1	h6.sal.bam	other	514869	514869	0	+	0	0	18	18	0.0
CP008925.1	h6.sal.bam	other	514870	514870	0	+	0	0	18	21	0.0
CP008925.1	h6.sal.bam	other	514871	514871	0	+	0	0	17	22	0.0
CP008925.1	h6.sal.bam	other	514872	514872	0	+	1	0	18	23	1.0
CP008925.1	h6.sal.bam	other	514873	514873	0	+	0	0	18	25	0.0
CP008925.1	h6.sal.bam	other	514874	514874	0	+	0	0	18	25	0.0
CP008925.1	h6.sal.bam	other	514875	514875	0	+	0	0	17	25	0.0
CP008925.1	h6.sal.bam	other	514876	514876	0	+	0	0	17	25	0.0
CP008925.1	h6.sal.bam	other	514877	514877	0	+	0	0	17	26	0.0
CP008925.1	h6.sal.bam	other	514878	514878	0	+	1	1	18	26	1.0
CP008925.1	h6.sal.bam	other	514879	514879	0	+	0	1	18	27	0.0
CP008925.1	h6.sal.bam	other	514880	514880	0	+	1	0	19	26	1.0
CP008925.1	h6.sal.bam	other	514881	514881	0	+	0	0	18	26	0.0
CP008925.1	h6.sal.bam	other	514882	514882	0	+	0	0	18	26	0.0
CP008925.1	h6.sal.bam	other	514883	514883	0	+	0	1	18	27	0.0
CP008925.1	h6.sal.bam	other	514884	514884	0	+	0	0	18	26	0.0
CP008925.1	h6.sal.bam	other	514885	514885	0	+	0	4	18	26	0.0
CP008925.1	h6.sal.bam	other	514886	514886	0	+	0	1	18	22	0.0
CP008925.1	h6.sal.bam	other	514887	514887	0	+	0	1	18	22	0.0
CP008925.1	h6.sal.bam	other	514888	514888	0	+	1	0	18	23	1.0
CP008925.1	h6.sal.bam	other	514889	514889	0	+	0	0	18	24	0.0
CP008925.1	h6.sal.bam	other	514890	514890	0	+	0	1	18	24	0.0
CP008925.1	h6.sal.bam	other	514891	514891	0	+	0	0	18	23	0.0
CP008925.1	h6.sal.bam	other	514892	514892	0	+	0	0	18	23	0.0
CP008925.1	h6.sal.bam	other	514893	514893	0	+	0	0	18	23	0.0
CP008925.1	h6.sal.bam	other	514894	514894	0	+	0	0	18	23	0.0
CP008925.1	h6.sal.bam	other	514895	514895	0	+	1	0	19	23	1.0
CP008925.1	h6.sal.bam	other	514896	514896	0	+	0	0	16	23	0.0
CP008925.1	h6.sal.bam	other	514897	514897	0	+	1	0	17	24	1.0
CP008925.1	h6.sal.bam	other	514898	514898	0	+	0	0	17	24	0.0
CP008925.1	h6.sal.bam	other	514899	514899	0	+	0	0	17	24	0.0
CP008925.1	h6.sal.bam	other	514900	514900	0	+	0	0	17	24	0.0
CP008925.1	h6.sal.bam	other	514901	514901	0	+	1	1	17	24	1.0
CP008925.1	h6.sal.bam	other	514902	514902	0	+	1	0	18	23	1.0
CP008925.1	h6.sal.bam	other	514903	514903	0	+	0	0	18	23	0.0
CP008925.1	h6.sal.bam	other	514904	514904	0	+	1	0	19	24	1.0
CP008925.1	h6.sal.bam	other	514905	514905	0	+	2	0	20	24	2.0
CP008925.1	h6.sal.bam	other	514906	514906	0	+	0	0	20	24	0.0
CP008925.1	h6.sal.bam	other	514907	514907	0	+	1	0	21	25	1.0
CP008925.1	h6.sal.bam	other	514908	514908	0	+	1	0	22	25	1.0
CP008925.1	h6.sal.bam	other	514909	514909	0	+	0	0	22	25	0.0
CP008925.1	h6.sal.bam	other	514910	514910	0	+	1	0	23	25	1.0
CP008925.1	h6.sal.bam	other	514911	514911	0	+	0	0	22	25	0.0
CP008925.1	h6.sal.bam	other	514912	514912	0	+	0	0	21	25	0.0
CP008925.1	h6.sal.bam	other	514913	514913	0	+	0	0	21	26	0.0
CP008925.1	h6.sal.bam	other	514914	514914	0	+	0	0	21	26	0.0
CP008925.1	h6.sal.bam	other	514915	514915	0	+	1	0	22	27	1.0
CP008925.1	h6.sal.bam	other	514916	514916	0	+	0	0	22	28	0.0
CP008925.1	h6.sal.bam	other	514917	514917	0	+	1	0	23	28	1.0
CP008925.1	h6.sal.bam	other	514918	514918	0	+	0	0	23	28	0.0
CP008925.1	h6.sal.bam	other	514919	514919	0	+	0	2	23	29	0.0
CP008925.1	h6.sal.bam	other	514920	514920	0	+	0	0	23	27	0.0
CP008925.1	h6.sal.bam	other	514921	514921	0	+	0	0	22	27	0.0
CP008925.1	h6.sal.bam	other	514922	514922	0	+	0	0	22	28	0.0
CP008925.1	h6.sal.bam	other	514923	514923	0	+	0	0	22	29	0.0
CP008925.1	h6.sal.bam	other	514924	514924	0	+	0	2	22	29	0.0
CP008925.1	h6.sal.bam	other	514925	514925	0	+	0	0	22	29	0.0
CP008925.1	h6.sal.bam	other	514926	514926	0	+	0	1	22	29	0.0
CP008925.1	h6.sal.bam	other	514927	514927	0	+	1	0	21	28	1.0
CP008925.1	h6.sal.bam	other	514928	514928	0	+	0	0	21	29	0.0
CP008925.1	h6.sal.bam	other	514929	514929	0	+	0	0	20	29	0.0
CP008925.1	h6.sal.bam	other	514930	514930	0	+	0	0	20	29	0.0
CP008925.1	h6.sal.bam	other	514931	514931	0	+	1	0	21	29	1.0
CP008925.1	h6.sal.bam	other	514932	514932	0	+	0	0	21	30	0.0
CP008925.1	h6.sal.bam	other	514933	514933	0	+	1	0	21	30	1.0
CP008925.1	h6.sal.bam	other	514934	514934	0	+	0	1	21	31	0.0
CP008925.1	h6.sal.bam	other	514935	514935	0	+	0	0	21	30	0.0
CP008925.1	h6.sal.bam	other	514936	514936	0	+	0	0	21	30	0.0
CP008925.1	h6.sal.bam	other	514937	514937	0	+	0	0	21	30	0.0
CP008925.1	h6.sal.bam	other	514938	514938	0	+	1	0	22	30	1.0
CP008925.1	h6.sal.bam	other	514939	514939	0	+	0	0	22	30	0.0
CP008925.1	h6.sal.bam	other	514940	514940	0	+	1	1	22	30	1.0
CP008925.1	h6.sal.bam	other	514941	514941	0	+	1	0	23	29	1.0
CP008925.1	h6.sal.bam	other	514942	514942	0	+	1	0	24	29	1.0
CP008925.1	h6.sal.bam	other	514943	514943	0	+	1	1	24	30	1.0
CP008925.1	h6.sal.bam	other	514944	514944	0	+	0	3	24	29	0.0
CP008925.1	h6.sal.bam	other	514945	514945	0	+	0	1	24	26	0.0
CP008925.1	h6.sal.bam	other	514946	514946	0	+	1	0	25	25	1.0
CP008925.1	h6.sal.bam	other	514947	514947	0	+	0	2	24	25	0.0
CP008925.1	h6.sal.bam	other	514948	514948	0	+	0	0	24	23	0.0
CP008925.1	h6.sal.bam	other	514949	514949	0	+	0	0	24	23	0.0
CP008925.1	h6.sal.bam	other	514950	514950	0	+	0	0	24	23	0.0
CP008925.1	h6.sal.bam	other	514951	514951	0	+	0	1	23	23	0.0
CP008925.1	h6.sal.bam	other	514952	514952	0	+	2	0	25	22	2.0
CP008925.1	h6.sal.bam	other	514953	514953	0	+	0	2	25	22	0.0
CP008925.1	h6.sal.bam	other	514954	514954	0	+	0	0	24	21	0.0
CP008925.1	h6.sal.bam	other	514955	514955	0	+	0	0	24	21	0.0
CP008925.1	h6.sal.bam	other	514956	514956	0	+	0	0	24	22	0.0
CP008925.1	h6.sal.bam	other	514957	514957	0	+	0	1	24	22	0.0
CP008925.1	h6.sal.bam	other	514958	514958	0	+	1	0	25	21	1.0
CP008925.1	h6.sal.bam	other	514959	514959	0	+	1	0	26	22	1.0
CP008925.1	h6.sal.bam	other	514960	514960	0	+	0	0	26	23	0.0
CP008925.1	h6.sal.bam	other	514961	514961	0	+	1	1	27	24	1.0
CP008925.1	h6.sal.bam	other	514962	514962	0	+	0	2	27	23	0.0
CP008925.1	h6.sal.bam	other	514963	514963	0	+	1	1	27	21	1.0
CP008925.1	h6.sal.bam	other	514964	514964	0	+	0	0	27	20	0.0
CP008925.1	h6.sal.bam	other	514965	514965	0	+	0	0	27	20	0.0
CP008925.1	h6.sal.bam	other	514966	514966	0	+	0	0	26	20	0.0
CP008925.1	h6.sal.bam	other	514967	514967	0	+	0	0	26	21	0.0
CP008925.1	h6.sal.bam	other	514968	514968	0	+	0	0	25	22	0.0
CP008925.1	h6.sal.bam	other	514969	514969	0	+	0	0	25	23	0.0
CP008925.1	h6.sal.bam	other	514970	514970	0	+	0	1	25	23	0.0
CP008925.1	h6.sal.bam	other	514971	514971	0	+	0	0	25	22	0.0
CP008925.1	h6.sal.bam	other	514972	514972	0	+	0	0	25	22	0.0
CP008925.1	h6.sal.bam	other	514973	514973	0	+	0	0	25	22	0.0
CP008925.1	h6.sal.bam	other	514974	514974	0	+	0	0	25	22	0.0
CP008925.1	h6.sal.bam	other	514975	514975	0	+	0	0	25	23	0.0
CP008925.1	h6.sal.bam	other	514976	514976	0	+	0	0	24	24	0.0
CP008925.1	h6.sal.bam	other	514977	514977	0	+	0	0	23	25	0.0
CP008925.1	h6.sal.bam	other	514978	514978	0	+	0	1	23	26	0.0
CP008925.1	h6.sal.bam	other	514979	514979	0	+	0	0	22	25	0.0
CP008925.1	h6.sal.bam	other	514980	514980	0	+	0	0	20	25	0.0
CP008925.1	h6.sal.bam	other	514981	514981	0	+	0	1	20	25	0.0
CP008925.1	h6.sal.bam	other	514982	514982	0	+	0	0	18	25	0.0
CP008925.1	h6.sal.bam	other	514983	514983	0	+	0	0	17	25	0.0
CP008925.1	h6.sal.bam	other	514984	514984	0	+	0	0	17	26	0.0
CP008925.1	h6.sal.bam	other	514985	514985	0	+	0	1	17	26	0.0
CP008925.1	h6.sal.bam	other	514986	514986	0	+	0	1	17	25	0.0
CP008925.1	h6.sal.bam	other	514987	514987	0	+	1	0	18	25	1.0
CP008925.1	h6.sal.bam	other	514988	514988	0	+	1	1	19	25	1.0
CP008925.1	h6.sal.bam	other	514989	514989	0	+	1	0	20	24	1.0
CP008925.1	h6.sal.bam	other	514990	514990	0	+	0	1	18	26	0.0
CP008925.1	h6.sal.bam	other	514991	514991	0	+	1	0	19	26	1.0
CP008925.1	h6.sal.bam	other	514992	514992	0	+	0	0	19	26	0.0
CP008925.1	h6.sal.bam	other	514993	514993	0	+	0	1	19	28	0.0
CP008925.1	h6.sal.bam	other	514994	514994	0	+	1	0	20	28	1.0
CP008925.1	h6.sal.bam	other	514995	514995	0	+	0	1	20	28	0.0
CP008925.1	h6.sal.bam	other	514996	514996	0	+	0	0	20	27	0.0
CP008925.1	h6.sal.bam	other	514997	514997	0	+	1	0	21	28	1.0
CP008925.1	h6.sal.bam	other	514998	514998	0	+	0	0	21	28	0.0
CP008925.1	h6.sal.bam	other	514999	514999	0	+	0	2	21	28	0.0
CP008925.1	h6.sal.bam	other	515000	515000	0	+	0	0	21	26	0.0
CP008925.1	h6.sal.bam	other	515001	515001	0	+	0	0	21	29	0.0
CP008925.1	h6.sal.bam	other	515002	515002	0	+	0	1	20	29	0.0
CP008925.1	h6.sal.bam	other	515003	515003	0	+	0	0	20	28	0.0
CP008925.1	h6.sal.bam	other	515004	515004	0	+	0	0	20	30	0.0
CP008925.1	h6.sal.bam	other	515005	515005	0	+	0	1	20	32	0.0
CP008925.1	h6.sal.bam	other	515006	515006	0	+	0	0	18	31	0.0
CP008925.1	h6.sal.bam	other	515007	515007	0	+	0	1	18	32	0.0
CP008925.1	h6.sal.bam	other	515008	515008	0	+	0	0	18	31	0.0
CP008925.1	h6.sal.bam	other	515009	515009	0	+	1	0	19	31	1.0
CP008925.1	h6.sal.bam	other	515010	515010	0	+	0	0	19	31	0.0
CP008925.1	h6.sal.bam	other	515011	515011	0	+	1	0	20	32	1.0
CP008925.1	h6.sal.bam	other	515012	515012	0	+	0	0	20	32	0.0
CP008925.1	h6.sal.bam	other	515013	515013	0	+	1	0	20	33	1.0
CP008925.1	h6.sal.bam	other	515014	515014	0	+	1	0	21	33	1.0
CP008925.1	h6.sal.bam	other	515015	515015	0	+	1	0	20	33	1.0
CP008925.1	h6.sal.bam	other	515016	515016	0	+	0	1	19	33	0.0
CP008925.1	h6.sal.bam	other	515017	515017	0	+	0	0	19	32	0.0
CP008925.1	h6.sal.bam	other	515018	515018	0	+	2	0	19	33	2.0
CP008925.1	h6.sal.bam	other	515019	515019	0	+	0	0	19	34	0.0
CP008925.1	h6.sal.bam	other	515020	515020	0	+	0	0	19	35	0.0
CP008925.1	h6.sal.bam	other	515021	515021	0	+	1	0	20	35	1.0
CP008925.1	h6.sal.bam	other	515022	515022	0	+	0	0	20	35	0.0
CP008925.1	h6.sal.bam	other	515023	515023	0	+	0	0	20	35	0.0
CP008925.1	h6.sal.bam	other	515024	515024	0	+	0	0	20	35	0.0
CP008925.1	h6.sal.bam	other	515025	515025	0	+	0	0	19	35	0.0
CP008925.1	h6.sal.bam	other	515026	515026	0	+	1	0	20	37	1.0
CP008925.1	h6.sal.bam	other	515027	515027	0	+	0	1	19	37	0.0
CP008925.1	h6.sal.bam	other	515028	515028	0	+	1	0	20	36	1.0
CP008925.1	h6.sal.bam	other	515029	515029	0	+	1	0	21	36	1.0
CP008925.1	h6.sal.bam	other	515030	515030	0	+	0	1	21	36	0.0
CP008925.1	h6.sal.bam	other	515031	515031	0	+	0	0	21	35	0.0
CP008925.1	h6.sal.bam	other	515032	515032	0	+	0	1	20	35	0.0
CP008925.1	h6.sal.bam	other	515033	515033	0	+	0	1	20	34	0.0
CP008925.1	h6.sal.bam	other	515034	515034	0	+	0	1	19	33	0.0
CP008925.1	h6.sal.bam	other	515035	515035	0	+	1	0	19	32	1.0
CP008925.1	h6.sal.bam	other	515036	515036	0	+	1	0	19	32	1.0
CP008925.1	h6.sal.bam	other	515037	515037	0	+	1	0	20	32	1.0
CP008925.1	h6.sal.bam	other	515038	515038	0	+	0	0	20	33	0.0
CP008925.1	h6.sal.bam	other	515039	515039	0	+	2	0	22	34	2.0
CP008925.1	h6.sal.bam	other	515040	515040	0	+	0	0	22	36	0.0
CP008925.1	h6.sal.bam	other	515041	515041	0	+	0	1	22	37	0.0
CP008925.1	h6.sal.bam	other	515042	515042	0	+	0	1	22	36	0.0
CP008925.1	h6.sal.bam	other	515043	515043	0	+	0	1	22	35	0.0
CP008925.1	h6.sal.bam	other	515044	515044	0	+	1	0	23	34	1.0
CP008925.1	h6.sal.bam	other	515045	515045	0	+	0	0	23	34	0.0
CP008925.1	h6.sal.bam	other	515046	515046	0	+	0	0	23	34	0.0
CP008925.1	h6.sal.bam	other	515047	515047	0	+	0	0	23	34	0.0
CP008925.1	h6.sal.bam	other	515048	515048	0	+	0	1	23	34	0.0
CP008925.1	h6.sal.bam	other	515049	515049	0	+	1	1	24	33	1.0
CP008925.1	h6.sal.bam	other	515050	515050	0	+	0	1	24	33	0.0
CP008925.1	h6.sal.bam	other	515051	515051	0	+	1	1	25	32	1.0
CP008925.1	h6.sal.bam	other	515052	515052	0	+	0	0	25	32	0.0
CP008925.1	h6.sal.bam	other	515053	515053	0	+	0	0	25	32	0.0
CP008925.1	h6.sal.bam	other	515054	515054	0	+	0	0	25	32	0.0
CP008925.1	h6.sal.bam	other	515055	515055	0	+	0	0	25	32	0.0
CP008925.1	h6.sal.bam	other	515056	515056	0	+	1	1	26	32	1.0
CP008925.1	h6.sal.bam	other	515057	515057	0	+	1	0	27	32	1.0
CP008925.1	h6.sal.bam	other	515058	515058	0	+	0	1	27	32	0.0
CP008925.1	h6.sal.bam	other	515059	515059	0	+	0	0	27	31	0.0
CP008925.1	h6.sal.bam	other	515060	515060	0	+	1	0	28	31	1.0
CP008925.1	h6.sal.bam	other	515061	515061	0	+	0	1	28	31	0.0
CP008925.1	h6.sal.bam	other	515062	515062	0	+	2	0	29	31	2.0
CP008925.1	h6.sal.bam	other	515063	515063	0	+	1	0	28	33	1.0
CP008925.1	h6.sal.bam	other	515064	515064	0	+	1	2	29	33	1.0
CP008925.1	h6.sal.bam	other	515065	515065	0	+	2	1	31	31	2.0
CP008925.1	h6.sal.bam	other	515066	515066	0	+	1	2	31	30	1.0
CP008925.1	h6.sal.bam	other	515067	515067	0	+	1	1	32	29	1.0
CP008925.1	h6.sal.bam	other	515068	515068	0	+	0	1	32	28	0.0
CP008925.1	h6.sal.bam	other	515069	515069	0	+	1	0	32	27	1.0
CP008925.1	h6.sal.bam	other	515070	515070	0	+	0	0	32	27	0.0
CP008925.1	h6.sal.bam	other	515071	515071	0	+	1	1	33	27	1.0
CP008925.1	h6.sal.bam	other	515072	515072	0	+	0	0	32	28	0.0
CP008925.1	h6.sal.bam	other	515073	515073	0	+	3	0	35	28	3.0
CP008925.1	h6.sal.bam	other	515074	515074	0	+	0	3	35	28	0.0
CP008925.1	h6.sal.bam	other	515075	515075	0	+	0	0	35	26	0.0
CP008925.1	h6.sal.bam	other	515076	515076	0	+	1	0	36	26	1.0
CP008925.1	h6.sal.bam	other	515077	515077	0	+	2	0	38	26	2.0
CP008925.1	h6.sal.bam	other	515078	515078	0	+	0	1	38	26	0.0
CP008925.1	h6.sal.bam	other	515079	515079	0	+	3	2	41	26	3.0
CP008925.1	h6.sal.bam	other	515080	515080	0	+	0	0	41	24	0.0
CP008925.1	h6.sal.bam	other	515081	515081	0	+	0	1	41	24	0.0
CP008925.1	h6.sal.bam	other	515082	515082	0	+	0	0	41	23	0.0
CP008925.1	h6.sal.bam	other	515083	515083	0	+	0	0	40	23	0.0
CP008925.1	h6.sal.bam	other	515084	515084	0	+	0	1	40	23	0.0
CP008925.1	h6.sal.bam	other	515085	515085	0	+	0	0	39	22	0.0
CP008925.1	h6.sal.bam	other	515086	515086	0	+	1	1	40	23	1.0
CP008925.1	h6.sal.bam	other	515087	515087	0	+	0	0	37	22	0.0
CP008925.1	h6.sal.bam	other	515088	515088	0	+	0	0	37	22	0.0
CP008925.1	h6.sal.bam	other	515089	515089	0	+	0	0	37	22	0.0
CP008925.1	h6.sal.bam	other	515090	515090	0	+	0	0	37	22	0.0
CP008925.1	h6.sal.bam	other	515091	515091	0	+	0	0	37	22	0.0
CP008925.1	h6.sal.bam	other	515092	515092	0	+	1	2	38	23	1.0
CP008925.1	h6.sal.bam	other	515093	515093	0	+	0	0	36	22	0.0
CP008925.1	h6.sal.bam	other	515094	515094	0	+	0	1	36	22	0.0
CP008925.1	h6.sal.bam	other	515095	515095	0	+	0	0	36	21	0.0
CP008925.1	h6.sal.bam	GTTC	515096	515096	515104	+	0	0	35	21	0.0
CP008925.1	h6.sal.bam	other	515097	515097	0	+	0	0	35	21	0.0
CP008925.1	h6.sal.bam	GTTC	515098	515098	515104	+	0	0	35	24	0.0
CP008925.1	h6.sal.bam	other	515099	515099	0	+	0	1	35	25	0.0
CP008925.1	h6.sal.bam	other	515100	515100	0	+	0	1	35	24	0.0
CP008925.1	h6.sal.bam	other	515101	515101	0	+	0	0	34	23	0.0
CP008925.1	h6.sal.bam	other	515102	515102	0	+	0	0	32	23	0.0
CP008925.1	h6.sal.bam	other	515103	515103	0	+	1	0	33	23	1.0
CP008925.1	h6.sal.bam	other	515104	515104	0	+	0	0	33	23	0.0
CP008925.1	h6.sal.bam	other	515105	515105	0	+	1	0	34	23	1.0
CP008925.1	h6.sal.bam	other	515106	515106	0	+	2	0	36	23	2.0
CP008925.1	h6.sal.bam	other	515107	515107	0	+	1	0	37	25	1.0
CP008925.1	h6.sal.bam	other	515108	515108	0	+	0	0	35	25	0.0
CP008925.1	h6.sal.bam	other	515109	515109	0	+	1	0	36	25	1.0
CP008925.1	h6.sal.bam	other	515110	515110	0	+	0	0	36	25	0.0
CP008925.1	h6.sal.bam	other	515111	515111	0	+	1	1	36	26	1.0
CP008925.1	h6.sal.bam	other	515112	515112	0	+	0	1	36	26	0.0
CP008925.1	h6.sal.bam	GTTC	515113	515113	515104	+	0	0	34	25	0.0
CP008925.1	h6.sal.bam	other	515114	515114	0	+	0	2	34	25	0.0
CP008925.1	h6.sal.bam	GTTC	515115	515115	515104	+	2	1	36	23	2.0
CP008925.1	h6.sal.bam	other	515116	515116	0	+	1	0	37	23	1.0
CP008925.1	h6.sal.bam	other	515117	515117	0	+	0	0	37	23	0.0
CP008925.1	h6.sal.bam	other	515118	515118	0	+	0	0	36	23	0.0
CP008925.1	h6.sal.bam	other	515119	515119	0	+	0	0	36	23	0.0
CP008925.1	h6.sal.bam	other	515120	515120	0	+	2	0	38	24	2.0
CP008925.1	h6.sal.bam	other	515121	515121	0	+	0	0	38	24	0.0
CP008925.1	h6.sal.bam	other	515122	515122	0	+	0	0	38	24	0.0
CP008925.1	h6.sal.bam	other	515123	515123	0	+	0	0	38	24	0.0
CP008925.1	h6.sal.bam	other	515124	515124	0	+	0	1	37	25	0.0
CP008925.1	h6.sal.bam	other	515125	515125	0	+	0	0	37	24	0.0
CP008925.1	h6.sal.bam	other	515126	515126	0	+	0	1	36	24	0.0
CP008925.1	h6.sal.bam	other	515127	515127	0	+	0	0	36	23	0.0
CP008925.1	h6.sal.bam	other	515128	515128	0	+	0	0	36	23	0.0
CP008925.1	h6.sal.bam	other	515129	515129	0	+	0	0	36	23	0.0
CP008925.1	h6.sal.bam	other	515130	515130	0	+	0	1	36	24	0.0
CP008925.1	h6.sal.bam	other	515131	515131	0	+	1	0	36	24	1.0
CP008925.1	h6.sal.bam	other	515132	515132	0	+	0	0	35	24	0.0
CP008925.1	h6.sal.bam	other	515133	515133	0	+	1	0	36	24	1.0
CP008925.1	h6.sal.bam	other	515134	515134	0	+	1	0	37	24	1.0
CP008925.1	h6.sal.bam	other	515135	515135	0	+	0	1	36	24	0.0
CP008925.1	h6.sal.bam	other	515136	515136	0	+	0	0	36	23	0.0
CP008925.1	h6.sal.bam	other	515137	515137	0	+	0	2	33	23	0.0
CP008925.1	h6.sal.bam	other	515138	515138	0	+	0	0	33	21	0.0
CP008925.1	h6.sal.bam	other	515139	515139	0	+	0	0	32	21	0.0
CP008925.1	h6.sal.bam	other	515140	515140	0	+	0	0	30	21	0.0
CP008925.1	h6.sal.bam	other	515141	515141	0	+	0	1	29	21	0.0
CP008925.1	h6.sal.bam	other	515142	515142	0	+	0	0	28	20	0.0
CP008925.1	h6.sal.bam	other	515143	515143	0	+	0	0	28	20	0.0
CP008925.1	h6.sal.bam	other	515144	515144	0	+	0	0	27	22	0.0
CP008925.1	h6.sal.bam	other	515145	515145	0	+	0	1	27	22	0.0
CP008925.1	h6.sal.bam	other	515146	515146	0	+	0	1	26	22	0.0
CP008925.1	h6.sal.bam	other	515147	515147	0	+	0	0	23	22	0.0
CP008925.1	h6.sal.bam	other	515148	515148	0	+	0	1	22	22	0.0
CP008925.1	h6.sal.bam	other	515149	515149	0	+	0	0	22	21	0.0
CP008925.1	h6.sal.bam	other	515150	515150	0	+	0	0	22	22	0.0
CP008925.1	h6.sal.bam	other	515151	515151	0	+	0	0	22	22	0.0
CP008925.1	h6.sal.bam	other	515152	515152	0	+	0	0	20	22	0.0
CP008925.1	h6.sal.bam	other	515153	515153	0	+	0	1	20	22	0.0
CP008925.1	h6.sal.bam	other	515154	515154	0	+	0	0	17	22	0.0
CP008925.1	h6.sal.bam	other	515155	515155	0	+	1	0	18	23	1.0
CP008925.1	h6.sal.bam	other	515156	515156	0	+	0	0	18	23	0.0
CP008925.1	h6.sal.bam	other	515157	515157	0	+	2	0	20	23	2.0
CP008925.1	h6.sal.bam	other	515158	515158	0	+	0	0	20	24	0.0
CP008925.1	h6.sal.bam	other	515159	515159	0	+	0	0	20	24	0.0
CP008925.1	h6.sal.bam	other	515160	515160	0	+	0	1	20	25	0.0
CP008925.1	h6.sal.bam	other	515161	515161	0	+	0	0	19	25	0.0
CP008925.1	h6.sal.bam	other	515162	515162	0	+	0	0	19	25	0.0
CP008925.1	h6.sal.bam	other	515163	515163	0	+	0	0	19	25	0.0
CP008925.1	h6.sal.bam	other	515164	515164	0	+	1	0	20	25	1.0
CP008925.1	h6.sal.bam	other	515165	515165	0	+	0	1	20	25	0.0
CP008925.1	h6.sal.bam	other	515166	515166	0	+	0	1	20	24	0.0
CP008925.1	h6.sal.bam	other	515167	515167	0	+	1	0	20	23	1.0
CP008925.1	h6.sal.bam	other	515168	515168	0	+	1	0	21	23	1.0
CP008925.1	h6.sal.bam	other	515169	515169	0	+	0	0	21	25	0.0
CP008925.1	h6.sal.bam	other	515170	515170	0	+	0	0	21	25	0.0
CP008925.1	h6.sal.bam	other	515171	515171	0	+	0	2	21	25	0.0
CP008925.1	h6.sal.bam	other	515172	515172	0	+	0	1	21	23	0.0
CP008925.1	h6.sal.bam	other	515173	515173	0	+	1	1	22	24	1.0
CP008925.1	h6.sal.bam	other	515174	515174	0	+	0	0	22	24	0.0
CP008925.1	h6.sal.bam	other	515175	515175	0	+	1	0	23	24	1.0
CP008925.1	h6.sal.bam	other	515176	515176	0	+	2	0	25	25	2.0
CP008925.1	h6.sal.bam	other	515177	515177	0	+	0	0	24	25	0.0
CP008925.1	h6.sal.bam	other	515178	515178	0	+	0	0	24	25	0.0
CP008925.1	h6.sal.bam	other	515179	515179	0	+	0	0	24	25	0.0
CP008925.1	h6.sal.bam	other	515180	515180	0	+	0	2	23	27	0.0
CP008925.1	h6.sal.bam	other	515181	515181	0	+	1	0	22	25	1.0
CP008925.1	h6.sal.bam	other	515182	515182	0	+	0	0	21	25	0.0
CP008925.1	h6.sal.bam	other	515183	515183	0	+	0	0	21	25	0.0
CP008925.1	h6.sal.bam	other	515184	515184	0	+	0	0	20	25	0.0
CP008925.1	h6.sal.bam	other	515185	515185	0	+	0	1	20	25	0.0
CP008925.1	h6.sal.bam	other	515186	515186	0	+	0	1	19	24	0.0
CP008925.1	h6.sal.bam	other	515187	515187	0	+	1	0	20	24	1.0
CP008925.1	h6.sal.bam	other	515188	515188	0	+	0	0	20	25	0.0
CP008925.1	h6.sal.bam	other	515189	515189	0	+	2	1	22	25	2.0
CP008925.1	h6.sal.bam	other	515190	515190	0	+	0	0	20	24	0.0
CP008925.1	h6.sal.bam	other	515191	515191	0	+	0	0	19	24	0.0
CP008925.1	h6.sal.bam	other	515192	515192	0	+	0	0	19	24	0.0
CP008925.1	h6.sal.bam	other	515193	515193	0	+	1	1	18	24	1.0
CP008925.1	h6.sal.bam	other	515194	515194	0	+	0	0	18	23	0.0
CP008925.1	h6.sal.bam	other	515195	515195	0	+	0	0	18	23	0.0
CP008925.1	h6.sal.bam	other	515196	515196	0	+	1	0	19	23	1.0
CP008925.1	h6.sal.bam	other	515197	515197	0	+	0	1	19	23	0.0
CP008925.1	h6.sal.bam	other	515198	515198	0	+	0	0	19	22	0.0
CP008925.1	h6.sal.bam	other	515199	515199	0	+	0	0	19	23	0.0
CP008925.1	h6.sal.bam	other	515200	515200	0	+	0	0	19	24	0.0
CP008925.1	h6.sal.bam	other	515201	515201	0	+	1	0	20	24	1.0
CP008925.1	h6.sal.bam	other	515202	515202	0	+	0	0	20	24	0.0
CP008925.1	h6.sal.bam	other	515203	515203	0	+	0	0	20	24	0.0
CP008925.1	h6.sal.bam	other	515204	515204	0	+	0	1	20	25	0.0
CP008925.1	h6.sal.bam	other	515205	515205	0	+	1	1	21	25	1.0
CP008925.1	h6.sal.bam	other	515206	515206	0	+	1	0	20	24	1.0
CP008925.1	h6.sal.bam	other	515207	515207	0	+	0	0	20	25	0.0
CP008925.1	h6.sal.bam	other	515208	515208	0	+	1	0	21	27	1.0
CP008925.1	h6.sal.bam	other	515209	515209	0	+	0	0	20	27	0.0
CP008925.1	h6.sal.bam	other	515210	515210	0	+	1	0	21	27	1.0
CP008925.1	h6.sal.bam	other	515211	515211	0	+	0	0	21	27	0.0
CP008925.1	h6.sal.bam	other	515212	515212	0	+	0	0	21	28	0.0
CP008925.1	h6.sal.bam	other	515213	515213	0	+	0	0	21	28	0.0
CP008925.1	h6.sal.bam	other	515214	515214	0	+	0	0	21	28	0.0
CP008925.1	h6.sal.bam	other	515215	515215	0	+	0	0	21	29	0.0
CP008925.1	h6.sal.bam	other	515216	515216	0	+	0	1	21	29	0.0
CP008925.1	h6.sal.bam	other	515217	515217	0	+	1	1	22	28	1.0
CP008925.1	h6.sal.bam	other	515218	515218	0	+	1	0	23	27	1.0
CP008925.1	h6.sal.bam	other	515219	515219	0	+	1	0	24	28	1.0
CP008925.1	h6.sal.bam	other	515220	515220	0	+	0	1	24	28	0.0
CP008925.1	h6.sal.bam	other	515221	515221	0	+	0	1	24	27	0.0
CP008925.1	h6.sal.bam	other	515222	515222	0	+	1	0	25	26	1.0
CP008925.1	h6.sal.bam	other	515223	515223	0	+	1	1	26	26	1.0
CP008925.1	h6.sal.bam	other	515224	515224	0	+	0	0	26	25	0.0
CP008925.1	h6.sal.bam	other	515225	515225	0	+	0	0	26	25	0.0
CP008925.1	h6.sal.bam	other	515226	515226	0	+	0	0	26	25	0.0
CP008925.1	h6.sal.bam	other	515227	515227	0	+	0	0	26	26	0.0
CP008925.1	h6.sal.bam	other	515228	515228	0	+	1	1	27	26	1.0
CP008925.1	h6.sal.bam	other	515229	515229	0	+	0	1	27	25	0.0
CP008925.1	h6.sal.bam	other	515230	515230	0	+	1	0	27	25	1.0
CP008925.1	h6.sal.bam	other	515231	515231	0	+	0	0	25	25	0.0
CP008925.1	h6.sal.bam	other	515232	515232	0	+	0	1	25	25	0.0
CP008925.1	h6.sal.bam	other	515233	515233	0	+	0	0	25	24	0.0
CP008925.1	h6.sal.bam	other	515234	515234	0	+	0	1	25	24	0.0
CP008925.1	h6.sal.bam	other	515235	515235	0	+	0	1	25	23	0.0
CP008925.1	h6.sal.bam	other	515236	515236	0	+	1	0	26	23	1.0
CP008925.1	h6.sal.bam	other	515237	515237	0	+	0	0	26	23	0.0
CP008925.1	h6.sal.bam	other	515238	515238	0	+	0	0	26	23	0.0
CP008925.1	h6.sal.bam	other	515239	515239	0	+	1	0	26	25	1.0
CP008925.1	h6.sal.bam	other	515240	515240	0	+	0	0	26	25	0.0
CP008925.1	h6.sal.bam	other	515241	515241	0	+	1	1	27	26	1.0
CP008925.1	h6.sal.bam	other	515242	515242	0	+	1	1	26	26	1.0
CP008925.1	h6.sal.bam	other	515243	515243	0	+	3	0	29	25	3.0
CP008925.1	h6.sal.bam	other	515244	515244	0	+	0	0	29	25	0.0
CP008925.1	h6.sal.bam	other	515245	515245	0	+	0	1	29	25	0.0
CP008925.1	h6.sal.bam	other	515246	515246	0	+	0	0	29	24	0.0
CP008925.1	h6.sal.bam	other	515247	515247	0	+	0	1	29	24	0.0
CP008925.1	h6.sal.bam	other	515248	515248	0	+	0	1	26	24	0.0
CP008925.1	h6.sal.bam	other	515249	515249	0	+	1	0	27	25	1.0
CP008925.1	h6.sal.bam	other	515250	515250	0	+	0	1	27	25	0.0
CP008925.1	h6.sal.bam	other	515251	515251	0	+	0	0	26	24	0.0
CP008925.1	h6.sal.bam	other	515252	515252	0	+	0	2	26	24	0.0
CP008925.1	h6.sal.bam	other	515253	515253	0	+	0	0	26	22	0.0
CP008925.1	h6.sal.bam	other	515254	515254	0	+	0	0	26	23	0.0
CP008925.1	h6.sal.bam	other	515255	515255	0	+	0	0	26	23	0.0
CP008925.1	h6.sal.bam	other	515256	515256	0	+	0	0	25	24	0.0
CP008925.1	h6.sal.bam	other	515257	515257	0	+	1	0	25	25	1.0
CP008925.1	h6.sal.bam	other	515258	515258	0	+	1	0	27	27	1.0
CP008925.1	h6.sal.bam	other	515259	515259	0	+	0	0	27	27	0.0
CP008925.1	h6.sal.bam	other	515260	515260	0	+	0	0	27	27	0.0
CP008925.1	h6.sal.bam	other	515261	515261	0	+	0	1	26	29	0.0
CP008925.1	h6.sal.bam	other	515262	515262	0	+	0	1	24	29	0.0
CP008925.1	h6.sal.bam	other	515263	515263	0	+	0	0	24	28	0.0
CP008925.1	h6.sal.bam	other	515264	515264	0	+	1	0	25	28	1.0
CP008925.1	h6.sal.bam	other	515265	515265	0	+	0	0	25	28	0.0
CP008925.1	h6.sal.bam	other	515266	515266	0	+	0	0	25	43	0.0
CP008925.1	h6.sal.bam	other	515267	515267	0	+	0	0	25	43	0.0
CP008925.1	h6.sal.bam	other	515268	515268	0	+	1	0	24	43	1.0
CP008925.1	h6.sal.bam	other	515269	515269	0	+	0	0	24	43	0.0
CP008925.1	h6.sal.bam	other	515270	515270	0	+	1	0	25	43	1.0
CP008925.1	h6.sal.bam	other	515271	515271	0	+	1	0	26	43	1.0
CP008925.1	h6.sal.bam	other	515272	515272	0	+	0	1	26	43	0.0
CP008925.1	h6.sal.bam	other	515273	515273	0	+	0	0	26	42	0.0
CP008925.1	h6.sal.bam	other	515274	515274	0	+	1	1	27	43	1.0
CP008925.1	h6.sal.bam	other	515275	515275	0	+	0	0	27	42	0.0
CP008925.1	h6.sal.bam	other	515276	515276	0	+	0	0	26	43	0.0
CP008925.1	h6.sal.bam	other	515277	515277	0	+	0	0	26	43	0.0
CP008925.1	h6.sal.bam	other	515278	515278	0	+	1	1	27	43	1.0
CP008925.1	h6.sal.bam	other	515279	515279	0	+	1	1	28	42	1.0
CP008925.1	h6.sal.bam	other	515280	515280	0	+	1	1	28	41	1.0
CP008925.1	h6.sal.bam	other	515281	515281	0	+	0	0	27	49	0.0
CP008925.1	h6.sal.bam	other	515282	515282	0	+	0	2	27	50	0.0
CP008925.1	h6.sal.bam	other	515283	515283	0	+	0	0	26	49	0.0
CP008925.1	h6.sal.bam	other	515284	515284	0	+	0	0	25	49	0.0
CP008925.1	h6.sal.bam	other	515285	515285	0	+	0	1	25	49	0.0
CP008925.1	h6.sal.bam	other	515286	515286	0	+	0	0	25	48	0.0
CP008925.1	h6.sal.bam	other	515287	515287	0	+	0	0	25	49	0.0
CP008925.1	h6.sal.bam	other	515288	515288	0	+	0	0	25	49	0.0
CP008925.1	h6.sal.bam	other	515289	515289	0	+	1	1	26	49	1.0
CP008925.1	h6.sal.bam	other	515290	515290	0	+	0	0	26	48	0.0
CP008925.1	h6.sal.bam	other	515291	515291	0	+	0	0	24	48	0.0
CP008925.1	h6.sal.bam	other	515292	515292	0	+	0	0	24	49	0.0
CP008925.1	h6.sal.bam	other	515293	515293	0	+	1	1	25	49	1.0
CP008925.1	h6.sal.bam	other	515294	515294	0	+	0	0	24	49	0.0
CP008925.1	h6.sal.bam	other	515295	515295	0	+	0	0	24	49	0.0
CP008925.1	h6.sal.bam	other	515296	515296	0	+	0	0	24	49	0.0
CP008925.1	h6.sal.bam	other	515297	515297	0	+	0	0	22	49	0.0
CP008925.1	h6.sal.bam	other	515298	515298	0	+	0	0	22	49	0.0
CP008925.1	h6.sal.bam	other	515299	515299	0	+	0	0	22	49	0.0
CP008925.1	h6.sal.bam	other	515300	515300	0	+	0	0	22	49	0.0
CP008925.1	h6.sal.bam	other	515301	515301	0	+	0	1	22	49	0.0
CP008925.1	h6.sal.bam	other	515302	515302	0	+	0	1	22	48	0.0
CP008925.1	h6.sal.bam	other	515303	515303	0	+	0	0	21	48	0.0
CP008925.1	h6.sal.bam	other	515304	515304	0	+	0	0	20	48	0.0
CP008925.1	h6.sal.bam	other	515305	515305	0	+	0	0	20	48	0.0
CP008925.1	h6.sal.bam	other	515306	515306	0	+	0	0	20	48	0.0
CP008925.1	h6.sal.bam	other	515307	515307	0	+	0	0	20	48	0.0
CP008925.1	h6.sal.bam	other	515308	515308	0	+	0	0	20	48	0.0
CP008925.1	h6.sal.bam	other	515309	515309	0	+	0	0	20	48	0.0
CP008925.1	h6.sal.bam	other	515310	515310	0	+	0	1	19	49	0.0
CP008925.1	h6.sal.bam	other	515311	515311	0	+	1	0	20	48	1.0
CP008925.1	h6.sal.bam	other	515312	515312	0	+	0	0	20	48	0.0
CP008925.1	h6.sal.bam	other	515313	515313	0	+	0	2	20	48	0.0
CP008925.1	h6.sal.bam	other	515314	515314	0	+	0	0	20	46	0.0
CP008925.1	h6.sal.bam	other	515315	515315	0	+	0	1	19	46	0.0
CP008925.1	h6.sal.bam	other	515316	515316	0	+	0	1	18	45	0.0
CP008925.1	h6.sal.bam	other	515317	515317	0	+	0	0	17	44	0.0
CP008925.1	h6.sal.bam	other	515318	515318	0	+	0	0	14	44	0.0
CP008925.1	h6.sal.bam	other	515319	515319	0	+	2	0	16	44	2.0
CP008925.1	h6.sal.bam	other	515320	515320	0	+	0	0	16	44	0.0
CP008925.1	h6.sal.bam	other	515321	515321	0	+	0	0	16	44	0.0
CP008925.1	h6.sal.bam	other	515322	515322	0	+	0	1	16	44	0.0
CP008925.1	h6.sal.bam	other	515323	515323	0	+	1	2	17	43	1.0
CP008925.1	h6.sal.bam	other	515324	515324	0	+	1	0	17	41	1.0
CP008925.1	h6.sal.bam	other	515325	515325	0	+	1	0	18	41	1.0
CP008925.1	h6.sal.bam	other	515326	515326	0	+	0	0	18	41	0.0
CP008925.1	h6.sal.bam	other	515327	515327	0	+	0	0	18	41	0.0
CP008925.1	h6.sal.bam	other	515328	515328	0	+	0	1	18	41	0.0
CP008925.1	h6.sal.bam	other	515329	515329	0	+	1	0	19	40	1.0
CP008925.1	h6.sal.bam	other	515330	515330	0	+	0	1	19	40	0.0
CP008925.1	h6.sal.bam	other	515331	515331	0	+	0	1	18	40	0.0
CP008925.1	h6.sal.bam	other	515332	515332	0	+	1	2	19	39	1.0
CP008925.1	h6.sal.bam	other	515333	515333	0	+	0	0	18	37	0.0
CP008925.1	h6.sal.bam	other	515334	515334	0	+	0	0	18	37	0.0
CP008925.1	h6.sal.bam	other	515335	515335	0	+	1	2	19	38	1.0
CP008925.1	h6.sal.bam	other	515336	515336	0	+	0	1	19	36	0.0
CP008925.1	h6.sal.bam	other	515337	515337	0	+	1	0	20	35	1.0
CP008925.1	h6.sal.bam	GTTC	515338	515338	515346	+	0	15	20	35	0.0
CP008925.1	h6.sal.bam	other	515339	515339	0	+	0	0	19	20	0.0
CP008925.1	h6.sal.bam	GTTC	515340	515340	515346	+	12	0	31	20	12.0
CP008925.1	h6.sal.bam	other	515341	515341	0	+	0	0	31	21	0.0
CP008925.1	h6.sal.bam	other	515342	515342	0	+	0	0	31	22	0.0
CP008925.1	h6.sal.bam	other	515343	515343	0	+	0	1	29	22	0.0
CP008925.1	h6.sal.bam	other	515344	515344	0	+	0	0	29	21	0.0
CP008925.1	h6.sal.bam	other	515345	515345	0	+	0	1	29	21	0.0
CP008925.1	h6.sal.bam	other	515346	515346	0	+	0	0	28	20	0.0
CP008925.1	h6.sal.bam	other	515347	515347	0	+	2	0	30	20	2.0
CP008925.1	h6.sal.bam	other	515348	515348	0	+	0	0	30	21	0.0
CP008925.1	h6.sal.bam	other	515349	515349	0	+	0	0	29	21	0.0
CP008925.1	h6.sal.bam	other	515350	515350	0	+	1	1	30	21	1.0
CP008925.1	h6.sal.bam	other	515351	515351	0	+	0	0	30	20	0.0
CP008925.1	h6.sal.bam	other	515352	515352	0	+	0	0	30	20	0.0
CP008925.1	h6.sal.bam	other	515353	515353	0	+	0	0	29	20	0.0
CP008925.1	h6.sal.bam	other	515354	515354	0	+	0	0	28	20	0.0
CP008925.1	h6.sal.bam	GTTC	515355	515355	515346	+	0	9	27	20	0.0
CP008925.1	h6.sal.bam	other	515356	515356	0	+	0	1	26	11	0.0
CP008925.1	h6.sal.bam	GTTC	515357	515357	515346	+	15	1	41	10	15.0
CP008925.1	h6.sal.bam	other	515358	515358	0	+	0	0	41	9	0.0
CP008925.1	h6.sal.bam	other	515359	515359	0	+	0	0	41	9	0.0
CP008925.1	h6.sal.bam	other	515360	515360	0	+	1	1	42	9	1.0
CP008925.1	h6.sal.bam	other	515361	515361	0	+	0	0	42	8	0.0
CP008925.1	h6.sal.bam	other	515362	515362	0	+	0	0	42	8	0.0
CP008925.1	h6.sal.bam	other	515363	515363	0	+	0	0	42	8	0.0
CP008925.1	h6.sal.bam	other	515364	515364	0	+	0	0	41	8	0.0
CP008925.1	h6.sal.bam	other	515365	515365	0	+	0	0	41	8	0.0
CP008925.1	h6.sal.bam	other	515366	515366	0	+	0	0	41	10	0.0
CP008925.1	h6.sal.bam	other	515367	515367	0	+	0	0	41	10	0.0
CP008925.1	h6.sal.bam	other	515368	515368	0	+	1	1	41	10	1.0
CP008925.1	h6.sal.bam	other	515369	515369	0	+	0	0	41	9	0.0
CP008925.1	h6.sal.bam	other	515370	515370	0	+	0	0	41	9	0.0
CP008925.1	h6.sal.bam	other	515371	515371	0	+	0	0	41	9	0.0
CP008925.1	h6.sal.bam	other	515372	515372	0	+	2	0	43	12	2.0
CP008925.1	h6.sal.bam	other	515373	515373	0	+	0	0	43	12	0.0
CP008925.1	h6.sal.bam	other	515374	515374	0	+	1	0	44	12	1.0
CP008925.1	h6.sal.bam	other	515375	515375	0	+	0	0	44	12	0.0
CP008925.1	h6.sal.bam	other	515376	515376	0	+	0	1	44	12	0.0
CP008925.1	h6.sal.bam	other	515377	515377	0	+	0	0	44	11	0.0
CP008925.1	h6.sal.bam	other	515378	515378	0	+	1	0	45	11	1.0
CP008925.1	h6.sal.bam	other	515379	515379	0	+	1	0	46	11	1.0
CP008925.1	h6.sal.bam	other	515380	515380	0	+	0	0	46	12	0.0
CP008925.1	h6.sal.bam	other	515381	515381	0	+	1	0	47	12	1.0
CP008925.1	h6.sal.bam	other	515382	515382	0	+	0	0	47	12	0.0
CP008925.1	h6.sal.bam	other	515383	515383	0	+	0	0	47	13	0.0
CP008925.1	h6.sal.bam	other	515384	515384	0	+	1	1	48	13	1.0
CP008925.1	h6.sal.bam	other	515385	515385	0	+	1	0	49	13	1.0
CP008925.1	h6.sal.bam	other	515386	515386	0	+	0	0	48	14	0.0
CP008925.1	h6.sal.bam	other	515387	515387	0	+	0	0	48	16	0.0
CP008925.1	h6.sal.bam	other	515388	515388	0	+	0	0	48	16	0.0
CP008925.1	h6.sal.bam	other	515389	515389	0	+	1	0	49	16	1.0
CP008925.1	h6.sal.bam	other	515390	515390	0	+	0	0	49	16	0.0
CP008925.1	h6.sal.bam	other	515391	515391	0	+	0	0	49	16	0.0
CP008925.1	h6.sal.bam	other	515392	515392	0	+	0	0	49	16	0.0
CP008925.1	h6.sal.bam	other	515393	515393	0	+	0	0	49	16	0.0
CP008925.1	h6.sal.bam	other	515394	515394	0	+	0	0	47	19	0.0
CP008925.1	h6.sal.bam	other	515395	515395	0	+	0	0	47	19	0.0
CP008925.1	h6.sal.bam	other	515396	515396	0	+	0	0	47	19	0.0
CP008925.1	h6.sal.bam	other	515397	515397	0	+	0	0	47	19	0.0
CP008925.1	h6.sal.bam	other	515398	515398	0	+	0	0	46	19	0.0
CP008925.1	h6.sal.bam	other	515399	515399	0	+	0	0	46	19	0.0
CP008925.1	h6.sal.bam	other	515400	515400	0	+	0	0	45	19	0.0
CP008925.1	h6.sal.bam	other	515401	515401	0	+	0	0	45	19	0.0
CP008925.1	h6.sal.bam	other	515402	515402	0	+	1	0	46	19	1.0
CP008925.1	h6.sal.bam	other	515403	515403	0	+	1	0	46	19	1.0
CP008925.1	h6.sal.bam	other	515404	515404	0	+	0	0	46	19	0.0
CP008925.1	h6.sal.bam	other	515405	515405	0	+	0	1	46	20	0.0
CP008925.1	h6.sal.bam	other	515406	515406	0	+	0	0	45	21	0.0
CP008925.1	h6.sal.bam	other	515407	515407	0	+	0	0	45	21	0.0
CP008925.1	h6.sal.bam	other	515408	515408	0	+	0	1	45	22	0.0
CP008925.1	h6.sal.bam	other	515409	515409	0	+	0	0	44	22	0.0
CP008925.1	h6.sal.bam	other	515410	515410	0	+	0	0	44	23	0.0
CP008925.1	h6.sal.bam	other	515411	515411	0	+	0	0	44	23	0.0
CP008925.1	h6.sal.bam	other	515412	515412	0	+	0	0	43	23	0.0
CP008925.1	h6.sal.bam	other	515413	515413	0	+	0	0	31	23	0.0
CP008925.1	h6.sal.bam	other	515414	515414	0	+	0	1	31	23	0.0
CP008925.1	h6.sal.bam	other	515415	515415	0	+	0	1	31	22	0.0
CP008925.1	h6.sal.bam	other	515416	515416	0	+	1	0	32	21	1.0
CP008925.1	h6.sal.bam	other	515417	515417	0	+	1	0	33	21	1.0
CP008925.1	h6.sal.bam	other	515418	515418	0	+	0	0	33	21	0.0
CP008925.1	h6.sal.bam	other	515419	515419	0	+	1	0	34	21	1.0
CP008925.1	h6.sal.bam	other	515420	515420	0	+	0	1	34	22	0.0
CP008925.1	h6.sal.bam	other	515421	515421	0	+	0	0	34	21	0.0
CP008925.1	h6.sal.bam	other	515422	515422	0	+	0	0	32	22	0.0
CP008925.1	h6.sal.bam	other	515423	515423	0	+	2	0	34	23	2.0
CP008925.1	h6.sal.bam	other	515424	515424	0	+	0	0	34	24	0.0
CP008925.1	h6.sal.bam	other	515425	515425	0	+	0	0	33	25	0.0
CP008925.1	h6.sal.bam	other	515426	515426	0	+	1	0	34	25	1.0
CP008925.1	h6.sal.bam	other	515427	515427	0	+	0	0	34	25	0.0
CP008925.1	h6.sal.bam	other	515428	515428	0	+	0	0	34	26	0.0
CP008925.1	h6.sal.bam	other	515429	515429	0	+	0	1	34	26	0.0
CP008925.1	h6.sal.bam	other	515430	515430	0	+	0	1	34	27	0.0
CP008925.1	h6.sal.bam	other	515431	515431	0	+	0	0	19	26	0.0
CP008925.1	h6.sal.bam	other	515432	515432	0	+	0	0	19	27	0.0
CP008925.1	h6.sal.bam	other	515433	515433	0	+	0	0	19	27	0.0
CP008925.1	h6.sal.bam	other	515434	515434	0	+	1	1	20	27	1.0
CP008925.1	h6.sal.bam	other	515435	515435	0	+	1	0	20	27	1.0
CP008925.1	h6.sal.bam	other	515436	515436	0	+	1	0	21	27	1.0
CP008925.1	h6.sal.bam	other	515437	515437	0	+	0	0	21	27	0.0
CP008925.1	h6.sal.bam	other	515438	515438	0	+	0	1	21	28	0.0
CP008925.1	h6.sal.bam	other	515439	515439	0	+	0	0	21	27	0.0
CP008925.1	h6.sal.bam	other	515440	515440	0	+	1	0	22	27	1.0
CP008925.1	h6.sal.bam	other	515441	515441	0	+	0	0	22	27	0.0
CP008925.1	h6.sal.bam	other	515442	515442	0	+	1	0	22	28	1.0
CP008925.1	h6.sal.bam	other	515443	515443	0	+	1	2	23	28	1.0
CP008925.1	h6.sal.bam	other	515444	515444	0	+	0	0	23	27	0.0
CP008925.1	h6.sal.bam	other	515445	515445	0	+	0	0	22	27	0.0
CP008925.1	h6.sal.bam	other	515446	515446	0	+	0	0	22	28	0.0
CP008925.1	h6.sal.bam	other	515447	515447	0	+	0	0	21	28	0.0
CP008925.1	h6.sal.bam	other	515448	515448	0	+	0	0	21	28	0.0
CP008925.1	h6.sal.bam	other	515449	515449	0	+	0	0	20	30	0.0
CP008925.1	h6.sal.bam	other	515450	515450	0	+	0	0	20	30	0.0
CP008925.1	h6.sal.bam	other	515451	515451	0	+	0	0	20	32	0.0
CP008925.1	h6.sal.bam	other	515452	515452	0	+	1	1	21	32	1.0
CP008925.1	h6.sal.bam	other	515453	515453	0	+	2	0	22	31	2.0
CP008925.1	h6.sal.bam	other	515454	515454	0	+	0	1	21	32	0.0
CP008925.1	h6.sal.bam	other	515455	515455	0	+	0	1	20	31	0.0
CP008925.1	h6.sal.bam	other	515456	515456	0	+	0	1	20	30	0.0
CP008925.1	h6.sal.bam	other	515457	515457	0	+	1	0	21	29	1.0
CP008925.1	h6.sal.bam	other	515458	515458	0	+	0	0	21	29	0.0
CP008925.1	h6.sal.bam	other	515459	515459	0	+	1	0	20	30	1.0
CP008925.1	h6.sal.bam	other	515460	515460	0	+	0	0	20	30	0.0
CP008925.1	h6.sal.bam	other	515461	515461	0	+	2	1	22	30	2.0
CP008925.1	h6.sal.bam	other	515462	515462	0	+	0	0	22	30	0.0
CP008925.1	h6.sal.bam	other	515463	515463	0	+	2	0	24	32	2.0
CP008925.1	h6.sal.bam	other	515464	515464	0	+	1	0	24	32	1.0
CP008925.1	h6.sal.bam	other	515465	515465	0	+	0	0	24	32	0.0
CP008925.1	h6.sal.bam	other	515466	515466	0	+	0	0	24	32	0.0
CP008925.1	h6.sal.bam	other	515467	515467	0	+	0	2	24	32	0.0
CP008925.1	h6.sal.bam	other	515468	515468	0	+	0	1	24	31	0.0
CP008925.1	h6.sal.bam	other	515469	515469	0	+	1	0	25	30	1.0
CP008925.1	h6.sal.bam	other	515470	515470	0	+	0	0	25	30	0.0
CP008925.1	h6.sal.bam	other	515471	515471	0	+	0	0	25	31	0.0
CP008925.1	h6.sal.bam	other	515472	515472	0	+	2	0	27	31	2.0
CP008925.1	h6.sal.bam	other	515473	515473	0	+	0	0	27	31	0.0
CP008925.1	h6.sal.bam	other	515474	515474	0	+	0	0	27	31	0.0
CP008925.1	h6.sal.bam	other	515475	515475	0	+	0	0	27	31	0.0
CP008925.1	h6.sal.bam	other	515476	515476	0	+	0	0	26	31	0.0
CP008925.1	h6.sal.bam	other	515477	515477	0	+	0	0	25	31	0.0
CP008925.1	h6.sal.bam	other	515478	515478	0	+	0	0	25	32	0.0
CP008925.1	h6.sal.bam	other	515479	515479	0	+	0	1	25	33	0.0
CP008925.1	h6.sal.bam	other	515480	515480	0	+	0	2	25	33	0.0
CP008925.1	h6.sal.bam	other	515481	515481	0	+	1	0	26	31	1.0
CP008925.1	h6.sal.bam	GAAC	515482	515482	515490	+	0	1	26	32	0.0
CP008925.1	h6.sal.bam	other	515483	515483	0	+	1	1	27	33	1.0
CP008925.1	h6.sal.bam	GAAC	515484	515484	515490	+	0	1	27	32	0.0
CP008925.1	h6.sal.bam	other	515485	515485	0	+	1	0	28	32	1.0
CP008925.1	h6.sal.bam	other	515486	515486	0	+	1	0	29	33	1.0
CP008925.1	h6.sal.bam	other	515487	515487	0	+	0	0	29	33	0.0
CP008925.1	h6.sal.bam	other	515488	515488	0	+	1	0	30	33	1.0
CP008925.1	h6.sal.bam	other	515489	515489	0	+	1	0	31	33	1.0
CP008925.1	h6.sal.bam	other	515490	515490	0	+	0	0	31	33	0.0
CP008925.1	h6.sal.bam	other	515491	515491	0	+	0	0	29	33	0.0
CP008925.1	h6.sal.bam	other	515492	515492	0	+	1	0	30	33	1.0
CP008925.1	h6.sal.bam	other	515493	515493	0	+	0	1	30	33	0.0
CP008925.1	h6.sal.bam	other	515494	515494	0	+	0	0	29	32	0.0
CP008925.1	h6.sal.bam	other	515495	515495	0	+	1	1	30	32	1.0
CP008925.1	h6.sal.bam	other	515496	515496	0	+	1	1	31	32	1.0
CP008925.1	h6.sal.bam	other	515497	515497	0	+	0	1	29	31	0.0
CP008925.1	h6.sal.bam	other	515498	515498	0	+	1	1	30	30	1.0
CP008925.1	h6.sal.bam	GAAC	515499	515499	515490	+	2	0	32	29	2.0
CP008925.1	h6.sal.bam	other	515500	515500	0	+	0	0	32	29	0.0
CP008925.1	h6.sal.bam	GAAC	515501	515501	515490	+	0	0	31	30	0.0
CP008925.1	h6.sal.bam	other	515502	515502	0	+	0	1	31	31	0.0
CP008925.1	h6.sal.bam	other	515503	515503	0	+	0	1	31	31	0.0
CP008925.1	h6.sal.bam	other	515504	515504	0	+	1	1	32	31	1.0
CP008925.1	h6.sal.bam	other	515505	515505	0	+	0	0	32	32	0.0
CP008925.1	h6.sal.bam	other	515506	515506	0	+	1	1	33	33	1.0
CP008925.1	h6.sal.bam	other	515507	515507	0	+	0	0	33	33	0.0
CP008925.1	h6.sal.bam	other	515508	515508	0	+	1	1	34	33	1.0
CP008925.1	h6.sal.bam	other	515509	515509	0	+	0	0	33	33	0.0
CP008925.1	h6.sal.bam	other	515510	515510	0	+	0	0	32	33	0.0
CP008925.1	h6.sal.bam	other	515511	515511	0	+	0	1	31	33	0.0
CP008925.1	h6.sal.bam	other	515512	515512	0	+	0	0	31	32	0.0
CP008925.1	h6.sal.bam	other	515513	515513	0	+	1	1	31	32	1.0
CP008925.1	h6.sal.bam	other	515514	515514	0	+	1	0	32	31	1.0
CP008925.1	h6.sal.bam	other	515515	515515	0	+	1	0	33	31	1.0
CP008925.1	h6.sal.bam	other	515516	515516	0	+	0	0	32	31	0.0
CP008925.1	h6.sal.bam	other	515517	515517	0	+	1	1	33	31	1.0
CP008925.1	h6.sal.bam	other	515518	515518	0	+	0	0	32	30	0.0
CP008925.1	h6.sal.bam	other	515519	515519	0	+	0	0	32	30	0.0
CP008925.1	h6.sal.bam	other	515520	515520	0	+	0	1	32	30	0.0
CP008925.1	h6.sal.bam	other	515521	515521	0	+	0	0	32	30	0.0
CP008925.1	h6.sal.bam	other	515522	515522	0	+	0	2	32	31	0.0
CP008925.1	h6.sal.bam	other	515523	515523	0	+	0	0	32	29	0.0
CP008925.1	h6.sal.bam	other	515524	515524	0	+	0	2	32	29	0.0
CP008925.1	h6.sal.bam	other	515525	515525	0	+	0	0	32	31	0.0
CP008925.1	h6.sal.bam	other	515526	515526	0	+	0	0	31	32	0.0
CP008925.1	h6.sal.bam	other	515527	515527	0	+	0	1	31	32	0.0
CP008925.1	h6.sal.bam	other	515528	515528	0	+	2	1	31	31	2.0
CP008925.1	h6.sal.bam	other	515529	515529	0	+	0	0	31	30	0.0
CP008925.1	h6.sal.bam	other	515530	515530	0	+	0	0	31	31	0.0
CP008925.1	h6.sal.bam	other	515531	515531	0	+	0	0	31	31	0.0
CP008925.1	h6.sal.bam	other	515532	515532	0	+	0	1	30	31	0.0
CP008925.1	h6.sal.bam	other	515533	515533	0	+	1	0	31	31	1.0
CP008925.1	h6.sal.bam	other	515534	515534	0	+	1	0	31	31	1.0
CP008925.1	h6.sal.bam	other	515535	515535	0	+	1	1	30	31	1.0
CP008925.1	h6.sal.bam	other	515536	515536	0	+	1	0	31	30	1.0
CP008925.1	h6.sal.bam	other	515537	515537	0	+	0	2	31	30	0.0
CP008925.1	h6.sal.bam	other	515538	515538	0	+	0	0	29	28	0.0
CP008925.1	h6.sal.bam	other	515539	515539	0	+	2	0	30	28	2.0
CP008925.1	h6.sal.bam	other	515540	515540	0	+	1	0	31	28	1.0
CP008925.1	h6.sal.bam	other	515541	515541	0	+	1	1	32	29	1.0
CP008925.1	h6.sal.bam	other	515542	515542	0	+	2	0	34	28	2.0
CP008925.1	h6.sal.bam	other	515543	515543	0	+	1	0	35	28	1.0
CP008925.1	h6.sal.bam	other	515544	515544	0	+	0	0	34	29	0.0
CP008925.1	h6.sal.bam	other	515545	515545	0	+	0	1	34	29	0.0
CP008925.1	h6.sal.bam	other	515546	515546	0	+	0	0	34	28	0.0
CP008925.1	h6.sal.bam	other	515547	515547	0	+	0	0	32	28	0.0
CP008925.1	h6.sal.bam	other	515548	515548	0	+	0	0	32	29	0.0
CP008925.1	h6.sal.bam	other	515549	515549	0	+	0	0	32	30	0.0
CP008925.1	h6.sal.bam	other	515550	515550	0	+	0	0	32	30	0.0
CP008925.1	h6.sal.bam	other	515551	515551	0	+	0	0	32	32	0.0
CP008925.1	h6.sal.bam	other	515552	515552	0	+	0	1	32	32	0.0
CP008925.1	h6.sal.bam	other	515553	515553	0	+	0	1	32	31	0.0
CP008925.1	h6.sal.bam	other	515554	515554	0	+	1	0	33	30	1.0
CP008925.1	h6.sal.bam	other	515555	515555	0	+	0	1	33	30	0.0
CP008925.1	h6.sal.bam	other	515556	515556	0	+	0	1	32	30	0.0
CP008925.1	h6.sal.bam	other	515557	515557	0	+	1	1	32	29	1.0
CP008925.1	h6.sal.bam	other	515558	515558	0	+	0	0	32	28	0.0
CP008925.1	h6.sal.bam	other	515559	515559	0	+	0	1	32	29	0.0
CP008925.1	h6.sal.bam	other	515560	515560	0	+	0	1	30	28	0.0
CP008925.1	h6.sal.bam	other	515561	515561	0	+	0	0	30	29	0.0
CP008925.1	h6.sal.bam	other	515562	515562	0	+	1	0	31	29	1.0
CP008925.1	h6.sal.bam	other	515563	515563	0	+	0	0	30	29	0.0
CP008925.1	h6.sal.bam	other	515564	515564	0	+	0	0	29	29	0.0
CP008925.1	h6.sal.bam	other	515565	515565	0	+	1	0	30	29	1.0
CP008925.1	h6.sal.bam	other	515566	515566	0	+	1	0	31	29	1.0
CP008925.1	h6.sal.bam	other	515567	515567	0	+	0	0	30	30	0.0
CP008925.1	h6.sal.bam	other	515568	515568	0	+	2	0	32	31	2.0
CP008925.1	h6.sal.bam	other	515569	515569	0	+	0	1	30	32	0.0
CP008925.1	h6.sal.bam	other	515570	515570	0	+	0	0	30	31	0.0
CP008925.1	h6.sal.bam	other	515571	515571	0	+	1	0	31	31	1.0
CP008925.1	h6.sal.bam	other	515572	515572	0	+	0	0	30	31	0.0
CP008925.1	h6.sal.bam	other	515573	515573	0	+	1	0	29	31	1.0
CP008925.1	h6.sal.bam	other	515574	515574	0	+	0	1	29	31	0.0
CP008925.1	h6.sal.bam	other	515575	515575	0	+	0	1	29	30	0.0
CP008925.1	h6.sal.bam	other	515576	515576	0	+	0	1	29	29	0.0
CP008925.1	h6.sal.bam	other	515577	515577	0	+	0	0	29	28	0.0
CP008925.1	h6.sal.bam	other	515578	515578	0	+	1	1	30	29	1.0
CP008925.1	h6.sal.bam	other	515579	515579	0	+	0	2	29	28	0.0
CP008925.1	h6.sal.bam	other	515580	515580	0	+	0	1	28	26	0.0
CP008925.1	h6.sal.bam	other	515581	515581	0	+	0	1	27	26	0.0
CP008925.1	h6.sal.bam	other	515582	515582	0	+	1	1	28	26	1.0
CP008925.1	h6.sal.bam	other	515583	515583	0	+	0	0	28	25	0.0
CP008925.1	h6.sal.bam	other	515584	515584	0	+	0	0	28	26	0.0
CP008925.1	h6.sal.bam	other	515585	515585	0	+	0	0	28	27	0.0
CP008925.1	h6.sal.bam	other	515586	515586	0	+	1	0	29	28	1.0
CP008925.1	h6.sal.bam	other	515587	515587	0	+	0	0	29	28	0.0
CP008925.1	h6.sal.bam	other	515588	515588	0	+	0	0	28	30	0.0
CP008925.1	h6.sal.bam	other	515589	515589	0	+	0	0	26	30	0.0
CP008925.1	h6.sal.bam	other	515590	515590	0	+	0	0	26	30	0.0
CP008925.1	h6.sal.bam	other	515591	515591	0	+	0	0	26	30	0.0
CP008925.1	h6.sal.bam	other	515592	515592	0	+	0	0	25	31	0.0
CP008925.1	h6.sal.bam	other	515593	515593	0	+	1	0	26	31	1.0
CP008925.1	h6.sal.bam	other	515594	515594	0	+	0	0	26	32	0.0
CP008925.1	h6.sal.bam	other	515595	515595	0	+	0	1	26	32	0.0
CP008925.1	h6.sal.bam	other	515596	515596	0	+	0	1	25	31	0.0
CP008925.1	h6.sal.bam	other	515597	515597	0	+	1	0	26	30	1.0
CP008925.1	h6.sal.bam	other	515598	515598	0	+	0	4	26	30	0.0
CP008925.1	h6.sal.bam	other	515599	515599	0	+	0	0	26	26	0.0
CP008925.1	h6.sal.bam	other	515600	515600	0	+	1	1	27	27	1.0
CP008925.1	h6.sal.bam	other	515601	515601	0	+	1	0	28	26	1.0
CP008925.1	h6.sal.bam	other	515602	515602	0	+	1	0	27	26	1.0
CP008925.1	h6.sal.bam	other	515603	515603	0	+	0	1	27	26	0.0
CP008925.1	h6.sal.bam	other	515604	515604	0	+	1	0	28	26	1.0
CP008925.1	h6.sal.bam	other	515605	515605	0	+	0	0	27	26	0.0
CP008925.1	h6.sal.bam	other	515606	515606	0	+	1	1	28	26	1.0
CP008925.1	h6.sal.bam	other	515607	515607	0	+	0	0	28	25	0.0
CP008925.1	h6.sal.bam	other	515608	515608	0	+	0	0	28	25	0.0
CP008925.1	h6.sal.bam	other	515609	515609	0	+	0	0	27	25	0.0
CP008925.1	h6.sal.bam	other	515610	515610	0	+	1	0	28	25	1.0
CP008925.1	h6.sal.bam	other	515611	515611	0	+	0	0	26	26	0.0
CP008925.1	h6.sal.bam	other	515612	515612	0	+	0	0	26	26	0.0
CP008925.1	h6.sal.bam	other	515613	515613	0	+	0	1	24	26	0.0
CP008925.1	h6.sal.bam	other	515614	515614	0	+	0	0	24	25	0.0
CP008925.1	h6.sal.bam	other	515615	515615	0	+	0	0	23	25	0.0
CP008925.1	h6.sal.bam	other	515616	515616	0	+	3	0	25	25	3.0
CP008925.1	h6.sal.bam	other	515617	515617	0	+	0	1	23	26	0.0
CP008925.1	h6.sal.bam	other	515618	515618	0	+	0	0	22	25	0.0
CP008925.1	h6.sal.bam	other	515619	515619	0	+	0	0	22	25	0.0
CP008925.1	h6.sal.bam	other	515620	515620	0	+	0	1	22	27	0.0
CP008925.1	h6.sal.bam	other	515621	515621	0	+	1	0	23	26	1.0
CP008925.1	h6.sal.bam	other	515622	515622	0	+	1	0	24	26	1.0
CP008925.1	h6.sal.bam	other	515623	515623	0	+	0	2	24	27	0.0
CP008925.1	h6.sal.bam	other	515624	515624	0	+	0	1	24	25	0.0
CP008925.1	h6.sal.bam	other	515625	515625	0	+	1	0	25	24	1.0
CP008925.1	h6.sal.bam	other	515626	515626	0	+	0	0	25	24	0.0
CP008925.1	h6.sal.bam	other	515627	515627	0	+	0	0	25	24	0.0
CP008925.1	h6.sal.bam	other	515628	515628	0	+	0	0	24	25	0.0
CP008925.1	h6.sal.bam	other	515629	515629	0	+	0	0	24	26	0.0
CP008925.1	h6.sal.bam	other	515630	515630	0	+	0	1	24	26	0.0
CP008925.1	h6.sal.bam	other	515631	515631	0	+	1	0	25	26	1.0
CP008925.1	h6.sal.bam	other	515632	515632	0	+	1	0	26	26	1.0
CP008925.1	h6.sal.bam	other	515633	515633	0	+	1	1	27	26	1.0
CP008925.1	h6.sal.bam	other	515634	515634	0	+	0	1	27	25	0.0
CP008925.1	h6.sal.bam	other	515635	515635	0	+	0	1	27	25	0.0
CP008925.1	h6.sal.bam	other	515636	515636	0	+	1	0	28	24	1.0
CP008925.1	h6.sal.bam	other	515637	515637	0	+	1	0	28	24	1.0
CP008925.1	h6.sal.bam	other	515638	515638	0	+	1	0	29	24	1.0
CP008925.1	h6.sal.bam	other	515639	515639	0	+	2	0	31	24	2.0
CP008925.1	h6.sal.bam	other	515640	515640	0	+	0	1	29	24	0.0
CP008925.1	h6.sal.bam	other	515641	515641	0	+	1	0	30	26	1.0
CP008925.1	h6.sal.bam	other	515642	515642	0	+	0	1	28	26	0.0
CP008925.1	h6.sal.bam	other	515643	515643	0	+	0	1	28	27	0.0
CP008925.1	h6.sal.bam	other	515644	515644	0	+	0	0	28	26	0.0
CP008925.1	h6.sal.bam	other	515645	515645	0	+	0	0	28	26	0.0
CP008925.1	h6.sal.bam	other	515646	515646	0	+	0	0	27	27	0.0
CP008925.1	h6.sal.bam	other	515647	515647	0	+	1	0	27	27	1.0
CP008925.1	h6.sal.bam	other	515648	515648	0	+	0	0	27	27	0.0
CP008925.1	h6.sal.bam	other	515649	515649	0	+	0	0	27	28	0.0
CP008925.1	h6.sal.bam	other	515650	515650	0	+	0	0	27	29	0.0
CP008925.1	h6.sal.bam	other	515651	515651	0	+	0	1	27	29	0.0
CP008925.1	h6.sal.bam	other	515652	515652	0	+	0	0	27	31	0.0
CP008925.1	h6.sal.bam	other	515653	515653	0	+	0	0	26	31	0.0
CP008925.1	h6.sal.bam	other	515654	515654	0	+	0	1	26	32	0.0
CP008925.1	h6.sal.bam	other	515655	515655	0	+	1	1	27	31	1.0
CP008925.1	h6.sal.bam	other	515656	515656	0	+	0	0	26	30	0.0
CP008925.1	h6.sal.bam	other	515657	515657	0	+	0	0	26	30	0.0
CP008925.1	h6.sal.bam	other	515658	515658	0	+	0	1	26	30	0.0
CP008925.1	h6.sal.bam	other	515659	515659	0	+	2	1	28	29	2.0
CP008925.1	h6.sal.bam	other	515660	515660	0	+	0	1	27	29	0.0
CP008925.1	h6.sal.bam	other	515661	515661	0	+	1	2	28	28	1.0
CP008925.1	h6.sal.bam	other	515662	515662	0	+	0	0	28	26	0.0
CP008925.1	h6.sal.bam	other	515663	515663	0	+	1	0	29	26	1.0
CP008925.1	h6.sal.bam	other	515664	515664	0	+	0	0	29	26	0.0
CP008925.1	h6.sal.bam	other	515665	515665	0	+	0	1	28	26	0.0
CP008925.1	h6.sal.bam	other	515666	515666	0	+	0	0	28	25	0.0
CP008925.1	h6.sal.bam	other	515667	515667	0	+	0	0	28	26	0.0
CP008925.1	h6.sal.bam	other	515668	515668	0	+	0	1	28	26	0.0
CP008925.1	h6.sal.bam	other	515669	515669	0	+	0	0	28	26	0.0
CP008925.1	h6.sal.bam	other	515670	515670	0	+	1	0	29	26	1.0
CP008925.1	h6.sal.bam	other	515671	515671	0	+	0	0	29	27	0.0
CP008925.1	h6.sal.bam	other	515672	515672	0	+	0	0	28	27	0.0
CP008925.1	h6.sal.bam	other	515673	515673	0	+	0	0	28	27	0.0
CP008925.1	h6.sal.bam	other	515674	515674	0	+	0	1	28	27	0.0
CP008925.1	h6.sal.bam	other	515675	515675	0	+	2	0	28	27	2.0
CP008925.1	h6.sal.bam	other	515676	515676	0	+	0	0	28	27	0.0
CP008925.1	h6.sal.bam	other	515677	515677	0	+	0	0	27	27	0.0
CP008925.1	h6.sal.bam	other	515678	515678	0	+	0	1	27	27	0.0
CP008925.1	h6.sal.bam	other	515679	515679	0	+	1	0	27	26	1.0
CP008925.1	h6.sal.bam	other	515680	515680	0	+	0	0	27	26	0.0
CP008925.1	h6.sal.bam	other	515681	515681	0	+	0	0	26	26	0.0
CP008925.1	h6.sal.bam	other	515682	515682	0	+	1	0	27	26	1.0
CP008925.1	h6.sal.bam	other	515683	515683	0	+	0	0	27	27	0.0
CP008925.1	h6.sal.bam	other	515684	515684	0	+	1	0	27	27	1.0
CP008925.1	h6.sal.bam	other	515685	515685	0	+	0	1	27	27	0.0
CP008925.1	h6.sal.bam	other	515686	515686	0	+	0	0	27	27	0.0
CP008925.1	h6.sal.bam	other	515687	515687	0	+	1	0	28	27	1.0
CP008925.1	h6.sal.bam	other	515688	515688	0	+	1	0	29	27	1.0
CP008925.1	h6.sal.bam	other	515689	515689	0	+	0	0	29	27	0.0
CP008925.1	h6.sal.bam	other	515690	515690	0	+	0	0	29	27	0.0
CP008925.1	h6.sal.bam	other	515691	515691	0	+	0	1	26	27	0.0
CP008925.1	h6.sal.bam	other	515692	515692	0	+	0	0	26	26	0.0
CP008925.1	h6.sal.bam	other	515693	515693	0	+	1	1	27	27	1.0
CP008925.1	h6.sal.bam	other	515694	515694	0	+	0	1	27	26	0.0
CP008925.1	h6.sal.bam	other	515695	515695	0	+	0	0	27	25	0.0
CP008925.1	h6.sal.bam	other	515696	515696	0	+	1	0	27	26	1.0
CP008925.1	h6.sal.bam	other	515697	515697	0	+	0	1	26	26	0.0
CP008925.1	h6.sal.bam	other	515698	515698	0	+	2	0	28	25	2.0
CP008925.1	h6.sal.bam	other	515699	515699	0	+	1	0	29	25	1.0
CP008925.1	h6.sal.bam	other	515700	515700	0	+	1	0	29	25	1.0
CP008925.1	h6.sal.bam	other	515701	515701	0	+	2	0	31	25	2.0
CP008925.1	h6.sal.bam	other	515702	515702	0	+	0	1	31	25	0.0
CP008925.1	h6.sal.bam	other	515703	515703	0	+	0	1	31	24	0.0
CP008925.1	h6.sal.bam	other	515704	515704	0	+	1	0	32	23	1.0
CP008925.1	h6.sal.bam	other	515705	515705	0	+	1	1	33	23	1.0
CP008925.1	h6.sal.bam	other	515706	515706	0	+	1	0	32	22	1.0
CP008925.1	h6.sal.bam	other	515707	515707	0	+	0	0	32	22	0.0
CP008925.1	h6.sal.bam	other	515708	515708	0	+	1	0	32	22	1.0
CP008925.1	h6.sal.bam	other	515709	515709	0	+	2	1	34	22	2.0
CP008925.1	h6.sal.bam	other	515710	515710	0	+	0	0	33	22	0.0
CP008925.1	h6.sal.bam	other	515711	515711	0	+	1	0	34	22	1.0
CP008925.1	h6.sal.bam	other	515712	515712	0	+	1	0	33	23	1.0
CP008925.1	h6.sal.bam	other	515713	515713	0	+	0	0	33	23	0.0
CP008925.1	h6.sal.bam	other	515714	515714	0	+	0	0	31	23	0.0
CP008925.1	h6.sal.bam	other	515715	515715	0	+	0	3	31	24	0.0
CP008925.1	h6.sal.bam	other	515716	515716	0	+	0	0	30	23	0.0
CP008925.1	h6.sal.bam	other	515717	515717	0	+	0	2	30	24	0.0
CP008925.1	h6.sal.bam	other	515718	515718	0	+	0	0	30	22	0.0
CP008925.1	h6.sal.bam	other	515719	515719	0	+	0	2	30	22	0.0
CP008925.1	h6.sal.bam	other	515720	515720	0	+	0	0	30	20	0.0
CP008925.1	h6.sal.bam	other	515721	515721	0	+	0	0	29	20	0.0
CP008925.1	h6.sal.bam	other	515722	515722	0	+	0	0	29	20	0.0
CP008925.1	h6.sal.bam	other	515723	515723	0	+	0	0	29	21	0.0
CP008925.1	h6.sal.bam	other	515724	515724	0	+	0	1	29	21	0.0
CP008925.1	h6.sal.bam	other	515725	515725	0	+	1	2	30	20	1.0
CP008925.1	h6.sal.bam	other	515726	515726	0	+	1	1	31	18	1.0
CP008925.1	h6.sal.bam	other	515727	515727	0	+	0	0	30	17	0.0
CP008925.1	h6.sal.bam	other	515728	515728	0	+	0	1	30	17	0.0
CP008925.1	h6.sal.bam	other	515729	515729	0	+	0	0	30	16	0.0
CP008925.1	h6.sal.bam	other	515730	515730	0	+	0	0	30	16	0.0
CP008925.1	h6.sal.bam	other	515731	515731	0	+	0	0	30	16	0.0
CP008925.1	h6.sal.bam	other	515732	515732	0	+	1	0	31	17	1.0
CP008925.1	h6.sal.bam	other	515733	515733	0	+	0	0	29	17	0.0
CP008925.1	h6.sal.bam	other	515734	515734	0	+	0	1	29	17	0.0
CP008925.1	h6.sal.bam	other	515735	515735	0	+	0	0	29	16	0.0
CP008925.1	h6.sal.bam	other	515736	515736	0	+	0	0	28	16	0.0
CP008925.1	h6.sal.bam	other	515737	515737	0	+	0	0	28	16	0.0
CP008925.1	h6.sal.bam	other	515738	515738	0	+	0	0	27	16	0.0
CP008925.1	h6.sal.bam	other	515739	515739	0	+	1	0	28	18	1.0
CP008925.1	h6.sal.bam	other	515740	515740	0	+	0	0	28	18	0.0
CP008925.1	h6.sal.bam	other	515741	515741	0	+	0	1	28	19	0.0
CP008925.1	h6.sal.bam	other	515742	515742	0	+	0	0	28	18	0.0
CP008925.1	h6.sal.bam	other	515743	515743	0	+	0	1	28	21	0.0
CP008925.1	h6.sal.bam	other	515744	515744	0	+	0	1	26	20	0.0
CP008925.1	h6.sal.bam	other	515745	515745	0	+	0	0	26	19	0.0
CP008925.1	h6.sal.bam	other	515746	515746	0	+	0	0	26	19	0.0
CP008925.1	h6.sal.bam	other	515747	515747	0	+	1	0	27	19	1.0
CP008925.1	h6.sal.bam	other	515748	515748	0	+	0	1	27	19	0.0
CP008925.1	h6.sal.bam	other	515749	515749	0	+	2	0	29	20	2.0
CP008925.1	h6.sal.bam	other	515750	515750	0	+	0	0	28	20	0.0
CP008925.1	h6.sal.bam	other	515751	515751	0	+	1	0	29	20	1.0
CP008925.1	h6.sal.bam	other	515752	515752	0	+	0	0	29	20	0.0
CP008925.1	h6.sal.bam	other	515753	515753	0	+	1	0	30	20	1.0
CP008925.1	h6.sal.bam	other	515754	515754	0	+	0	0	29	20	0.0
CP008925.1	h6.sal.bam	other	515755	515755	0	+	1	0	30	21	1.0
CP008925.1	h6.sal.bam	other	515756	515756	0	+	0	0	29	21	0.0
CP008925.1	h6.sal.bam	other	515757	515757	0	+	1	1	30	21	1.0
CP008925.1	h6.sal.bam	other	515758	515758	0	+	0	0	30	20	0.0
CP008925.1	h6.sal.bam	other	515759	515759	0	+	0	0	29	20	0.0
CP008925.1	h6.sal.bam	other	515760	515760	0	+	1	1	30	20	1.0
CP008925.1	h6.sal.bam	other	515761	515761	0	+	0	0	29	19	0.0
CP008925.1	h6.sal.bam	other	515762	515762	0	+	0	0	29	19	0.0
CP008925.1	h6.sal.bam	other	515763	515763	0	+	0	0	28	19	0.0
CP008925.1	h6.sal.bam	other	515764	515764	0	+	0	0	28	20	0.0
CP008925.1	h6.sal.bam	other	515765	515765	0	+	0	0	28	20	0.0
CP008925.1	h6.sal.bam	other	515766	515766	0	+	1	1	29	20	1.0
CP008925.1	h6.sal.bam	other	515767	515767	0	+	0	0	29	19	0.0
CP008925.1	h6.sal.bam	other	515768	515768	0	+	1	0	29	20	1.0
CP008925.1	h6.sal.bam	other	515769	515769	0	+	0	0	29	20	0.0
CP008925.1	h6.sal.bam	other	515770	515770	0	+	1	1	30	20	1.0
CP008925.1	h6.sal.bam	other	515771	515771	0	+	0	0	29	19	0.0
CP008925.1	h6.sal.bam	other	515772	515772	0	+	1	0	30	19	1.0
CP008925.1	h6.sal.bam	other	515773	515773	0	+	1	0	29	19	1.0
CP008925.1	h6.sal.bam	other	515774	515774	0	+	0	0	28	19	0.0
CP008925.1	h6.sal.bam	other	515775	515775	0	+	0	0	27	20	0.0
CP008925.1	h6.sal.bam	other	515776	515776	0	+	1	0	25	21	1.0
CP008925.1	h6.sal.bam	other	515777	515777	0	+	1	0	26	21	1.0
CP008925.1	h6.sal.bam	other	515778	515778	0	+	1	0	27	21	1.0
CP008925.1	h6.sal.bam	other	515779	515779	0	+	0	0	25	21	0.0
CP008925.1	h6.sal.bam	other	515780	515780	0	+	2	0	27	21	2.0
CP008925.1	h6.sal.bam	other	515781	515781	0	+	0	0	26	21	0.0
CP008925.1	h6.sal.bam	other	515782	515782	0	+	1	0	27	21	1.0
CP008925.1	h6.sal.bam	other	515783	515783	0	+	1	0	27	21	1.0
CP008925.1	h6.sal.bam	other	515784	515784	0	+	0	1	26	23	0.0
CP008925.1	h6.sal.bam	other	515785	515785	0	+	0	1	26	22	0.0
CP008925.1	h6.sal.bam	other	515786	515786	0	+	1	0	26	22	1.0
CP008925.1	h6.sal.bam	other	515787	515787	0	+	1	0	26	23	1.0
CP008925.1	h6.sal.bam	other	515788	515788	0	+	0	1	26	24	0.0
CP008925.1	h6.sal.bam	other	515789	515789	0	+	0	2	26	23	0.0
CP008925.1	h6.sal.bam	other	515790	515790	0	+	0	0	26	24	0.0
CP008925.1	h6.sal.bam	other	515791	515791	0	+	0	1	26	24	0.0
CP008925.1	h6.sal.bam	other	515792	515792	0	+	0	0	26	23	0.0
CP008925.1	h6.sal.bam	other	515793	515793	0	+	1	0	27	23	1.0
CP008925.1	h6.sal.bam	other	515794	515794	0	+	0	0	27	24	0.0
CP008925.1	h6.sal.bam	other	515795	515795	0	+	2	0	29	26	2.0
CP008925.1	h6.sal.bam	other	515796	515796	0	+	0	1	29	26	0.0
CP008925.1	h6.sal.bam	other	515797	515797	0	+	1	0	30	26	1.0
CP008925.1	h6.sal.bam	other	515798	515798	0	+	0	0	30	26	0.0
CP008925.1	h6.sal.bam	other	515799	515799	0	+	0	0	29	28	0.0
CP008925.1	h6.sal.bam	other	515800	515800	0	+	1	0	29	28	1.0
CP008925.1	h6.sal.bam	other	515801	515801	0	+	0	0	29	29	0.0
CP008925.1	h6.sal.bam	other	515802	515802	0	+	0	0	29	29	0.0
CP008925.1	h6.sal.bam	other	515803	515803	0	+	0	0	29	29	0.0
CP008925.1	h6.sal.bam	other	515804	515804	0	+	1	0	30	29	1.0
CP008925.1	h6.sal.bam	other	515805	515805	0	+	1	0	31	29	1.0
CP008925.1	h6.sal.bam	other	515806	515806	0	+	0	1	31	29	0.0
CP008925.1	h6.sal.bam	other	515807	515807	0	+	1	0	31	28	1.0
CP008925.1	h6.sal.bam	other	515808	515808	0	+	0	0	31	28	0.0
CP008925.1	h6.sal.bam	other	515809	515809	0	+	1	0	32	28	1.0
CP008925.1	h6.sal.bam	other	515810	515810	0	+	1	0	33	28	1.0
CP008925.1	h6.sal.bam	other	515811	515811	0	+	0	0	33	30	0.0
CP008925.1	h6.sal.bam	other	515812	515812	0	+	3	2	36	31	3.0
CP008925.1	h6.sal.bam	other	515813	515813	0	+	0	0	36	30	0.0
CP008925.1	h6.sal.bam	other	515814	515814	0	+	0	0	35	30	0.0
CP008925.1	h6.sal.bam	other	515815	515815	0	+	0	1	35	30	0.0
CP008925.1	h6.sal.bam	other	515816	515816	0	+	0	1	35	30	0.0
CP008925.1	h6.sal.bam	other	515817	515817	0	+	0	2	35	30	0.0
CP008925.1	h6.sal.bam	other	515818	515818	0	+	0	0	35	28	0.0
CP008925.1	h6.sal.bam	other	515819	515819	0	+	1	0	36	29	1.0
CP008925.1	h6.sal.bam	other	515820	515820	0	+	1	0	37	29	1.0
CP008925.1	h6.sal.bam	other	515821	515821	0	+	0	0	36	29	0.0
CP008925.1	h6.sal.bam	other	515822	515822	0	+	0	0	36	31	0.0
CP008925.1	h6.sal.bam	other	515823	515823	0	+	1	2	37	32	1.0
CP008925.1	h6.sal.bam	other	515824	515824	0	+	0	0	34	31	0.0
CP008925.1	h6.sal.bam	other	515825	515825	0	+	0	0	34	31	0.0
CP008925.1	h6.sal.bam	other	515826	515826	0	+	0	0	34	31	0.0
CP008925.1	h6.sal.bam	other	515827	515827	0	+	0	0	34	31	0.0
CP008925.1	h6.sal.bam	other	515828	515828	0	+	0	1	33	33	0.0
CP008925.1	h6.sal.bam	other	515829	515829	0	+	1	0	34	32	1.0
CP008925.1	h6.sal.bam	other	515830	515830	0	+	0	0	33	32	0.0
CP008925.1	h6.sal.bam	other	515831	515831	0	+	0	0	32	32	0.0
CP008925.1	h6.sal.bam	other	515832	515832	0	+	0	0	32	32	0.0
CP008925.1	h6.sal.bam	other	515833	515833	0	+	2	0	34	34	2.0
CP008925.1	h6.sal.bam	other	515834	515834	0	+	0	0	33	34	0.0
CP008925.1	h6.sal.bam	other	515835	515835	0	+	0	1	33	35	0.0
CP008925.1	h6.sal.bam	other	515836	515836	0	+	0	0	33	34	0.0
CP008925.1	h6.sal.bam	other	515837	515837	0	+	0	0	33	34	0.0
CP008925.1	h6.sal.bam	other	515838	515838	0	+	1	0	34	35	1.0
CP008925.1	h6.sal.bam	other	515839	515839	0	+	1	0	34	35	1.0
CP008925.1	h6.sal.bam	other	515840	515840	0	+	0	0	34	36	0.0
CP008925.1	h6.sal.bam	other	515841	515841	0	+	1	0	35	36	1.0
CP008925.1	h6.sal.bam	other	515842	515842	0	+	0	1	35	36	0.0
CP008925.1	h6.sal.bam	other	515843	515843	0	+	0	0	34	35	0.0
CP008925.1	h6.sal.bam	other	515844	515844	0	+	0	0	33	36	0.0
CP008925.1	h6.sal.bam	other	515845	515845	0	+	0	0	33	36	0.0
CP008925.1	h6.sal.bam	other	515846	515846	0	+	0	0	33	36	0.0
CP008925.1	h6.sal.bam	other	515847	515847	0	+	0	0	32	36	0.0
CP008925.1	h6.sal.bam	other	515848	515848	0	+	0	1	30	37	0.0
CP008925.1	h6.sal.bam	other	515849	515849	0	+	0	0	30	36	0.0
CP008925.1	h6.sal.bam	other	515850	515850	0	+	2	1	32	36	2.0
CP008925.1	h6.sal.bam	other	515851	515851	0	+	0	0	31	35	0.0
CP008925.1	h6.sal.bam	other	515852	515852	0	+	0	0	30	36	0.0
CP008925.1	h6.sal.bam	other	515853	515853	0	+	0	0	29	36	0.0
CP008925.1	h6.sal.bam	other	515854	515854	0	+	1	0	30	36	1.0
CP008925.1	h6.sal.bam	other	515855	515855	0	+	2	0	30	36	2.0
CP008925.1	h6.sal.bam	other	515856	515856	0	+	0	0	30	36	0.0
CP008925.1	h6.sal.bam	other	515857	515857	0	+	1	0	30	36	1.0
CP008925.1	h6.sal.bam	other	515858	515858	0	+	0	2	30	36	0.0
CP008925.1	h6.sal.bam	other	515859	515859	0	+	0	1	30	38	0.0
CP008925.1	h6.sal.bam	other	515860	515860	0	+	0	0	30	37	0.0
CP008925.1	h6.sal.bam	other	515861	515861	0	+	0	1	28	39	0.0
CP008925.1	h6.sal.bam	other	515862	515862	0	+	1	1	29	38	1.0
CP008925.1	h6.sal.bam	other	515863	515863	0	+	0	0	29	37	0.0
CP008925.1	h6.sal.bam	other	515864	515864	0	+	2	3	31	37	2.0
CP008925.1	h6.sal.bam	other	515865	515865	0	+	0	0	31	34	0.0
CP008925.1	h6.sal.bam	other	515866	515866	0	+	0	0	31	34	0.0
CP008925.1	h6.sal.bam	other	515867	515867	0	+	0	0	30	35	0.0
CP008925.1	h6.sal.bam	other	515868	515868	0	+	0	1	28	36	0.0
CP008925.1	h6.sal.bam	other	515869	515869	0	+	0	2	28	36	0.0
CP008925.1	h6.sal.bam	other	515870	515870	0	+	0	0	28	34	0.0
CP008925.1	h6.sal.bam	other	515871	515871	0	+	1	1	28	35	1.0
CP008925.1	h6.sal.bam	other	515872	515872	0	+	0	1	28	34	0.0
CP008925.1	h6.sal.bam	other	515873	515873	0	+	0	1	28	34	0.0
CP008925.1	h6.sal.bam	other	515874	515874	0	+	0	0	28	33	0.0
CP008925.1	h6.sal.bam	other	515875	515875	0	+	1	1	28	33	1.0
CP008925.1	h6.sal.bam	other	515876	515876	0	+	0	0	28	32	0.0
CP008925.1	h6.sal.bam	other	515877	515877	0	+	0	0	28	32	0.0
CP008925.1	h6.sal.bam	other	515878	515878	0	+	1	0	29	32	1.0
CP008925.1	h6.sal.bam	other	515879	515879	0	+	0	0	28	33	0.0
CP008925.1	h6.sal.bam	other	515880	515880	0	+	0	0	27	33	0.0
CP008925.1	h6.sal.bam	other	515881	515881	0	+	0	0	27	33	0.0
CP008925.1	h6.sal.bam	other	515882	515882	0	+	0	2	26	33	0.0
CP008925.1	h6.sal.bam	GAAC	515883	515883	515891	+	1	1	27	31	1.0
CP008925.1	h6.sal.bam	other	515884	515884	0	+	0	0	25	31	0.0
CP008925.1	h6.sal.bam	GAAC	515885	515885	515891	+	1	1	26	31	1.0
CP008925.1	h6.sal.bam	other	515886	515886	0	+	0	0	26	34	0.0
CP008925.1	h6.sal.bam	other	515887	515887	0	+	0	1	23	35	0.0
CP008925.1	h6.sal.bam	other	515888	515888	0	+	0	1	22	34	0.0
CP008925.1	h6.sal.bam	other	515889	515889	0	+	1	0	23	33	1.0
CP008925.1	h6.sal.bam	other	515890	515890	0	+	2	0	25	33	2.0
CP008925.1	h6.sal.bam	other	515891	515891	0	+	0	1	25	36	0.0
CP008925.1	h6.sal.bam	other	515892	515892	0	+	0	1	25	35	0.0
CP008925.1	h6.sal.bam	other	515893	515893	0	+	1	0	26	36	1.0
CP008925.1	h6.sal.bam	other	515894	515894	0	+	0	0	26	36	0.0
CP008925.1	h6.sal.bam	other	515895	515895	0	+	0	0	25	36	0.0
CP008925.1	h6.sal.bam	other	515896	515896	0	+	0	2	25	36	0.0
CP008925.1	h6.sal.bam	other	515897	515897	0	+	0	0	24	34	0.0
CP008925.1	h6.sal.bam	other	515898	515898	0	+	1	1	25	35	1.0
CP008925.1	h6.sal.bam	other	515899	515899	0	+	0	0	25	35	0.0
CP008925.1	h6.sal.bam	GAAC	515900	515900	515891	+	1	0	26	35	1.0
CP008925.1	h6.sal.bam	other	515901	515901	0	+	1	3	27	35	1.0
CP008925.1	h6.sal.bam	GAAC	515902	515902	515891	+	1	0	28	33	1.0
CP008925.1	h6.sal.bam	other	515903	515903	0	+	0	0	27	33	0.0
CP008925.1	h6.sal.bam	other	515904	515904	0	+	0	0	27	33	0.0
CP008925.1	h6.sal.bam	other	515905	515905	0	+	0	1	27	33	0.0
CP008925.1	h6.sal.bam	GTTC	515906	515906	515914	+	0	1	27	33	0.0
CP008925.1	h6.sal.bam	other	515907	515907	0	+	0	1	25	33	0.0
CP008925.1	h6.sal.bam	GTTC	515908	515908	515914	+	0	0	25	32	0.0
CP008925.1	h6.sal.bam	other	515909	515909	0	+	0	0	25	32	0.0
CP008925.1	h6.sal.bam	other	515910	515910	0	+	1	1	26	32	1.0
CP008925.1	h6.sal.bam	other	515911	515911	0	+	0	0	26	31	0.0
CP008925.1	h6.sal.bam	other	515912	515912	0	+	1	0	27	33	1.0
CP008925.1	h6.sal.bam	other	515913	515913	0	+	0	0	25	36	0.0
CP008925.1	h6.sal.bam	other	515914	515914	0	+	0	1	25	36	0.0
CP008925.1	h6.sal.bam	other	515915	515915	0	+	0	0	24	35	0.0
CP008925.1	h6.sal.bam	other	515916	515916	0	+	0	0	23	35	0.0
CP008925.1	h6.sal.bam	other	515917	515917	0	+	0	0	23	35	0.0
CP008925.1	h6.sal.bam	other	515918	515918	0	+	0	1	23	35	0.0
CP008925.1	h6.sal.bam	other	515919	515919	0	+	0	0	23	34	0.0
CP008925.1	h6.sal.bam	other	515920	515920	0	+	1	0	24	35	1.0
CP008925.1	h6.sal.bam	other	515921	515921	0	+	1	1	25	36	1.0
CP008925.1	h6.sal.bam	other	515922	515922	0	+	0	0	25	36	0.0
CP008925.1	h6.sal.bam	GTTC	515923	515923	515914	+	0	1	25	36	0.0
CP008925.1	h6.sal.bam	other	515924	515924	0	+	0	0	25	35	0.0
CP008925.1	h6.sal.bam	GTTC	515925	515925	515914	+	1	0	24	36	1.0
CP008925.1	h6.sal.bam	other	515926	515926	0	+	0	0	24	36	0.0
CP008925.1	h6.sal.bam	other	515927	515927	0	+	1	0	25	36	1.0
CP008925.1	h6.sal.bam	other	515928	515928	0	+	0	0	25	36	0.0
CP008925.1	h6.sal.bam	other	515929	515929	0	+	0	2	24	36	0.0
CP008925.1	h6.sal.bam	other	515930	515930	0	+	0	0	22	35	0.0
CP008925.1	h6.sal.bam	other	515931	515931	0	+	0	0	20	36	0.0
CP008925.1	h6.sal.bam	other	515932	515932	0	+	1	1	21	36	1.0
CP008925.1	h6.sal.bam	other	515933	515933	0	+	0	0	21	36	0.0
CP008925.1	h6.sal.bam	other	515934	515934	0	+	0	0	21	36	0.0
CP008925.1	h6.sal.bam	other	515935	515935	0	+	0	2	21	37	0.0
CP008925.1	h6.sal.bam	other	515936	515936	0	+	0	0	21	35	0.0
CP008925.1	h6.sal.bam	other	515937	515937	0	+	0	0	21	35	0.0
CP008925.1	h6.sal.bam	other	515938	515938	0	+	0	0	21	35	0.0
CP008925.1	h6.sal.bam	other	515939	515939	0	+	0	0	20	37	0.0
CP008925.1	h6.sal.bam	other	515940	515940	0	+	0	0	20	37	0.0
CP008925.1	h6.sal.bam	other	515941	515941	0	+	0	1	20	37	0.0
CP008925.1	h6.sal.bam	other	515942	515942	0	+	2	1	22	36	2.0
CP008925.1	h6.sal.bam	other	515943	515943	0	+	0	1	22	35	0.0
CP008925.1	h6.sal.bam	other	515944	515944	0	+	0	0	22	34	0.0
CP008925.1	h6.sal.bam	other	515945	515945	0	+	0	1	22	34	0.0
CP008925.1	h6.sal.bam	other	515946	515946	0	+	2	1	23	33	2.0
CP008925.1	h6.sal.bam	other	515947	515947	0	+	0	0	23	32	0.0
CP008925.1	h6.sal.bam	other	515948	515948	0	+	0	0	23	32	0.0
CP008925.1	h6.sal.bam	other	515949	515949	0	+	0	0	22	32	0.0
CP008925.1	h6.sal.bam	other	515950	515950	0	+	1	0	23	32	1.0
CP008925.1	h6.sal.bam	other	515951	515951	0	+	0	0	23	32	0.0
CP008925.1	h6.sal.bam	other	515952	515952	0	+	0	1	23	33	0.0
CP008925.1	h6.sal.bam	other	515953	515953	0	+	0	1	22	33	0.0
CP008925.1	h6.sal.bam	other	515954	515954	0	+	0	0	22	32	0.0
CP008925.1	h6.sal.bam	other	515955	515955	0	+	0	0	22	32	0.0
CP008925.1	h6.sal.bam	other	515956	515956	0	+	0	0	22	34	0.0
CP008925.1	h6.sal.bam	other	515957	515957	0	+	1	1	23	36	1.0
CP008925.1	h6.sal.bam	other	515958	515958	0	+	1	0	23	36	1.0
CP008925.1	h6.sal.bam	other	515959	515959	0	+	0	1	22	36	0.0
CP008925.1	h6.sal.bam	other	515960	515960	0	+	1	3	23	35	1.0
CP008925.1	h6.sal.bam	other	515961	515961	0	+	0	1	20	32	0.0
CP008925.1	h6.sal.bam	other	515962	515962	0	+	0	0	20	32	0.0
CP008925.1	h6.sal.bam	other	515963	515963	0	+	0	0	20	32	0.0
CP008925.1	h6.sal.bam	other	515964	515964	0	+	0	3	20	32	0.0
CP008925.1	h6.sal.bam	other	515965	515965	0	+	0	0	20	32	0.0
CP008925.1	h6.sal.bam	other	515966	515966	0	+	2	0	22	32	2.0
CP008925.1	h6.sal.bam	other	515967	515967	0	+	0	1	22	32	0.0
CP008925.1	h6.sal.bam	other	515968	515968	0	+	1	0	22	32	1.0
CP008925.1	h6.sal.bam	other	515969	515969	0	+	0	0	22	32	0.0
CP008925.1	h6.sal.bam	other	515970	515970	0	+	1	0	23	32	1.0
CP008925.1	h6.sal.bam	other	515971	515971	0	+	0	0	23	32	0.0
CP008925.1	h6.sal.bam	other	515972	515972	0	+	0	1	23	32	0.0
CP008925.1	h6.sal.bam	other	515973	515973	0	+	1	1	23	32	1.0
CP008925.1	h6.sal.bam	other	515974	515974	0	+	2	0	24	32	2.0
CP008925.1	h6.sal.bam	other	515975	515975	0	+	2	0	25	32	2.0
CP008925.1	h6.sal.bam	other	515976	515976	0	+	1	1	26	32	1.0
CP008925.1	h6.sal.bam	other	515977	515977	0	+	0	0	25	31	0.0
CP008925.1	h6.sal.bam	other	515978	515978	0	+	0	0	25	32	0.0
CP008925.1	h6.sal.bam	other	515979	515979	0	+	0	0	25	33	0.0
CP008925.1	h6.sal.bam	other	515980	515980	0	+	0	1	25	35	0.0
CP008925.1	h6.sal.bam	other	515981	515981	0	+	1	2	26	34	1.0
CP008925.1	h6.sal.bam	other	515982	515982	0	+	0	0	26	33	0.0
CP008925.1	h6.sal.bam	other	515983	515983	0	+	0	0	26	33	0.0
CP008925.1	h6.sal.bam	other	515984	515984	0	+	0	0	26	33	0.0
CP008925.1	h6.sal.bam	other	515985	515985	0	+	0	0	25	35	0.0
CP008925.1	h6.sal.bam	other	515986	515986	0	+	0	2	25	35	0.0
CP008925.1	h6.sal.bam	other	515987	515987	0	+	1	2	25	33	1.0
CP008925.1	h6.sal.bam	other	515988	515988	0	+	0	0	25	31	0.0
CP008925.1	h6.sal.bam	other	515989	515989	0	+	1	0	26	32	1.0
CP008925.1	h6.sal.bam	other	515990	515990	0	+	0	0	26	32	0.0
CP008925.1	h6.sal.bam	other	515991	515991	0	+	1	0	27	32	1.0
CP008925.1	h6.sal.bam	other	515992	515992	0	+	1	0	28	32	1.0
CP008925.1	h6.sal.bam	other	515993	515993	0	+	1	0	29	32	1.0
CP008925.1	h6.sal.bam	other	515994	515994	0	+	0	1	29	32	0.0
CP008925.1	h6.sal.bam	other	515995	515995	0	+	0	1	27	31	0.0
CP008925.1	h6.sal.bam	other	515996	515996	0	+	0	1	27	30	0.0
CP008925.1	h6.sal.bam	other	515997	515997	0	+	0	0	27	29	0.0
CP008925.1	h6.sal.bam	other	515998	515998	0	+	0	0	27	30	0.0
CP008925.1	h6.sal.bam	other	515999	515999	0	+	0	1	27	30	0.0
CP008925.1	h6.sal.bam	other	516000	516000	0	+	2	0	28	31	2.0
CP008925.1	h6.sal.bam	other	516001	516001	0	+	0	0	28	31	0.0
CP008925.1	h6.sal.bam	other	516002	516002	0	+	0	0	27	32	0.0
CP008925.1	h6.sal.bam	other	516003	516003	0	+	0	1	27	34	0.0
CP008925.1	h6.sal.bam	other	516004	516004	0	+	0	0	27	33	0.0
CP008925.1	h6.sal.bam	other	516005	516005	0	+	0	1	27	33	0.0
CP008925.1	h6.sal.bam	other	516006	516006	0	+	0	0	27	33	0.0
CP008925.1	h6.sal.bam	other	516007	516007	0	+	1	1	26	33	1.0
CP008925.1	h6.sal.bam	other	516008	516008	0	+	2	1	28	33	2.0
CP008925.1	h6.sal.bam	other	516009	516009	0	+	0	0	28	33	0.0
CP008925.1	h6.sal.bam	other	516010	516010	0	+	0	0	28	33	0.0
CP008925.1	h6.sal.bam	other	516011	516011	0	+	2	0	30	33	2.0
CP008925.1	h6.sal.bam	other	516012	516012	0	+	0	1	30	33	0.0
CP008925.1	h6.sal.bam	other	516013	516013	0	+	0	1	30	32	0.0
CP008925.1	h6.sal.bam	other	516014	516014	0	+	0	0	30	32	0.0
CP008925.1	h6.sal.bam	other	516015	516015	0	+	0	0	30	32	0.0
CP008925.1	h6.sal.bam	other	516016	516016	0	+	0	0	30	32	0.0
CP008925.1	h6.sal.bam	other	516017	516017	0	+	0	0	28	32	0.0
CP008925.1	h6.sal.bam	other	516018	516018	0	+	0	0	28	32	0.0
CP008925.1	h6.sal.bam	other	516019	516019	0	+	1	0	29	32	1.0
CP008925.1	h6.sal.bam	other	516020	516020	0	+	0	0	27	33	0.0
CP008925.1	h6.sal.bam	other	516021	516021	0	+	1	0	28	34	1.0
CP008925.1	h6.sal.bam	other	516022	516022	0	+	0	0	28	34	0.0
CP008925.1	h6.sal.bam	other	516023	516023	0	+	3	0	31	34	3.0
CP008925.1	h6.sal.bam	other	516024	516024	0	+	0	1	31	34	0.0
CP008925.1	h6.sal.bam	other	516025	516025	0	+	0	0	30	34	0.0
CP008925.1	h6.sal.bam	other	516026	516026	0	+	0	1	30	36	0.0
CP008925.1	h6.sal.bam	other	516027	516027	0	+	1	0	31	35	1.0
CP008925.1	h6.sal.bam	other	516028	516028	0	+	1	0	32	35	1.0
CP008925.1	h6.sal.bam	other	516029	516029	0	+	0	2	32	35	0.0
CP008925.1	h6.sal.bam	other	516030	516030	0	+	1	2	33	33	1.0
CP008925.1	h6.sal.bam	other	516031	516031	0	+	0	0	33	32	0.0
CP008925.1	h6.sal.bam	other	516032	516032	0	+	0	1	32	32	0.0
CP008925.1	h6.sal.bam	other	516033	516033	0	+	1	0	32	31	1.0
CP008925.1	h6.sal.bam	other	516034	516034	0	+	0	0	32	31	0.0
CP008925.1	h6.sal.bam	other	516035	516035	0	+	0	0	31	31	0.0
CP008925.1	h6.sal.bam	other	516036	516036	0	+	0	1	31	31	0.0
CP008925.1	h6.sal.bam	other	516037	516037	0	+	1	0	32	30	1.0
CP008925.1	h6.sal.bam	other	516038	516038	0	+	0	1	32	30	0.0
CP008925.1	h6.sal.bam	other	516039	516039	0	+	1	2	33	31	1.0
CP008925.1	h6.sal.bam	other	516040	516040	0	+	2	0	33	29	2.0
CP008925.1	h6.sal.bam	other	516041	516041	0	+	0	0	33	29	0.0
CP008925.1	h6.sal.bam	other	516042	516042	0	+	1	1	34	32	1.0
CP008925.1	h6.sal.bam	other	516043	516043	0	+	1	1	34	31	1.0
CP008925.1	h6.sal.bam	other	516044	516044	0	+	2	0	36	30	2.0
CP008925.1	h6.sal.bam	other	516045	516045	0	+	0	0	36	32	0.0
CP008925.1	h6.sal.bam	other	516046	516046	0	+	0	0	36	32	0.0
CP008925.1	h6.sal.bam	other	516047	516047	0	+	0	0	35	32	0.0
CP008925.1	h6.sal.bam	other	516048	516048	0	+	0	1	33	32	0.0
CP008925.1	h6.sal.bam	other	516049	516049	0	+	1	0	32	32	1.0
CP008925.1	h6.sal.bam	other	516050	516050	0	+	0	0	32	32	0.0
CP008925.1	h6.sal.bam	other	516051	516051	0	+	1	0	32	33	1.0
CP008925.1	h6.sal.bam	other	516052	516052	0	+	0	1	32	33	0.0
CP008925.1	h6.sal.bam	other	516053	516053	0	+	0	2	32	34	0.0
CP008925.1	h6.sal.bam	other	516054	516054	0	+	0	1	32	33	0.0
CP008925.1	h6.sal.bam	other	516055	516055	0	+	1	0	32	34	1.0
CP008925.1	h6.sal.bam	other	516056	516056	0	+	0	1	32	34	0.0
CP008925.1	h6.sal.bam	other	516057	516057	0	+	0	0	32	33	0.0
CP008925.1	h6.sal.bam	other	516058	516058	0	+	0	2	32	35	0.0
CP008925.1	h6.sal.bam	other	516059	516059	0	+	0	1	32	33	0.0
CP008925.1	h6.sal.bam	other	516060	516060	0	+	0	0	32	32	0.0
CP008925.1	h6.sal.bam	other	516061	516061	0	+	0	0	32	32	0.0
CP008925.1	h6.sal.bam	other	516062	516062	0	+	0	0	31	32	0.0
CP008925.1	h6.sal.bam	other	516063	516063	0	+	0	0	30	33	0.0
CP008925.1	h6.sal.bam	other	516064	516064	0	+	2	0	32	34	2.0
CP008925.1	h6.sal.bam	other	516065	516065	0	+	0	0	32	34	0.0
CP008925.1	h6.sal.bam	other	516066	516066	0	+	1	0	31	34	1.0
CP008925.1	h6.sal.bam	other	516067	516067	0	+	0	0	30	34	0.0
CP008925.1	h6.sal.bam	other	516068	516068	0	+	0	0	30	34	0.0
CP008925.1	h6.sal.bam	other	516069	516069	0	+	0	0	30	34	0.0
CP008925.1	h6.sal.bam	other	516070	516070	0	+	0	0	30	36	0.0
CP008925.1	h6.sal.bam	other	516071	516071	0	+	1	0	31	36	1.0
CP008925.1	h6.sal.bam	other	516072	516072	0	+	0	1	31	37	0.0
CP008925.1	h6.sal.bam	other	516073	516073	0	+	0	0	31	37	0.0
CP008925.1	h6.sal.bam	other	516074	516074	0	+	0	2	29	37	0.0
CP008925.1	h6.sal.bam	other	516075	516075	0	+	0	1	29	37	0.0
CP008925.1	h6.sal.bam	other	516076	516076	0	+	1	2	30	36	1.0
CP008925.1	h6.sal.bam	other	516077	516077	0	+	1	0	31	34	1.0
CP008925.1	h6.sal.bam	other	516078	516078	0	+	0	0	31	37	0.0
CP008925.1	h6.sal.bam	other	516079	516079	0	+	1	0	32	38	1.0
CP008925.1	h6.sal.bam	other	516080	516080	0	+	1	1	33	38	1.0
CP008925.1	h6.sal.bam	other	516081	516081	0	+	1	0	33	39	1.0
CP008925.1	h6.sal.bam	other	516082	516082	0	+	1	1	34	39	1.0
CP008925.1	h6.sal.bam	other	516083	516083	0	+	0	1	32	38	0.0
CP008925.1	h6.sal.bam	other	516084	516084	0	+	0	0	32	38	0.0
CP008925.1	h6.sal.bam	other	516085	516085	0	+	0	0	32	39	0.0
CP008925.1	h6.sal.bam	other	516086	516086	0	+	2	0	32	39	2.0
CP008925.1	h6.sal.bam	other	516087	516087	0	+	1	0	33	39	1.0
CP008925.1	h6.sal.bam	other	516088	516088	0	+	1	1	34	39	1.0
CP008925.1	h6.sal.bam	other	516089	516089	0	+	0	0	34	38	0.0
CP008925.1	h6.sal.bam	other	516090	516090	0	+	1	0	35	38	1.0
CP008925.1	h6.sal.bam	other	516091	516091	0	+	2	0	37	38	2.0
CP008925.1	h6.sal.bam	other	516092	516092	0	+	0	0	37	38	0.0
CP008925.1	h6.sal.bam	other	516093	516093	0	+	1	0	37	39	1.0
CP008925.1	h6.sal.bam	other	516094	516094	0	+	0	1	37	39	0.0
CP008925.1	h6.sal.bam	other	516095	516095	0	+	0	1	36	40	0.0
CP008925.1	h6.sal.bam	other	516096	516096	0	+	2	0	38	39	2.0
CP008925.1	h6.sal.bam	other	516097	516097	0	+	1	0	39	39	1.0
CP008925.1	h6.sal.bam	other	516098	516098	0	+	0	0	36	40	0.0
CP008925.1	h6.sal.bam	other	516099	516099	0	+	0	1	36	40	0.0
CP008925.1	h6.sal.bam	other	516100	516100	0	+	0	2	36	39	0.0
CP008925.1	h6.sal.bam	other	516101	516101	0	+	2	0	38	37	2.0
CP008925.1	h6.sal.bam	other	516102	516102	0	+	0	0	36	37	0.0
CP008925.1	h6.sal.bam	other	516103	516103	0	+	0	0	36	37	0.0
CP008925.1	h6.sal.bam	other	516104	516104	0	+	1	0	37	38	1.0
CP008925.1	h6.sal.bam	other	516105	516105	0	+	0	1	36	38	0.0
CP008925.1	h6.sal.bam	other	516106	516106	0	+	0	0	36	38	0.0
CP008925.1	h6.sal.bam	other	516107	516107	0	+	1	0	37	38	1.0
CP008925.1	h6.sal.bam	other	516108	516108	0	+	0	0	36	39	0.0
CP008925.1	h6.sal.bam	other	516109	516109	0	+	0	0	36	41	0.0
CP008925.1	h6.sal.bam	other	516110	516110	0	+	0	0	34	41	0.0
CP008925.1	h6.sal.bam	other	516111	516111	0	+	0	2	34	41	0.0
CP008925.1	h6.sal.bam	other	516112	516112	0	+	0	0	33	39	0.0
CP008925.1	h6.sal.bam	other	516113	516113	0	+	1	0	34	39	1.0
CP008925.1	h6.sal.bam	other	516114	516114	0	+	0	0	34	39	0.0
CP008925.1	h6.sal.bam	other	516115	516115	0	+	1	3	34	39	1.0
CP008925.1	h6.sal.bam	other	516116	516116	0	+	0	0	34	36	0.0
CP008925.1	h6.sal.bam	other	516117	516117	0	+	0	0	33	36	0.0
CP008925.1	h6.sal.bam	other	516118	516118	0	+	0	1	32	36	0.0
CP008925.1	h6.sal.bam	other	516119	516119	0	+	0	1	30	36	0.0
CP008925.1	h6.sal.bam	other	516120	516120	0	+	0	0	30	39	0.0
CP008925.1	h6.sal.bam	other	516121	516121	0	+	0	0	30	39	0.0
CP008925.1	h6.sal.bam	other	516122	516122	0	+	0	0	30	40	0.0
CP008925.1	h6.sal.bam	other	516123	516123	0	+	0	1	30	40	0.0
CP008925.1	h6.sal.bam	other	516124	516124	0	+	0	1	29	41	0.0
CP008925.1	h6.sal.bam	other	516125	516125	0	+	0	0	28	40	0.0
CP008925.1	h6.sal.bam	other	516126	516126	0	+	0	0	28	41	0.0
CP008925.1	h6.sal.bam	other	516127	516127	0	+	1	2	29	41	1.0
CP008925.1	h6.sal.bam	other	516128	516128	0	+	1	1	30	39	1.0
CP008925.1	h6.sal.bam	other	516129	516129	0	+	0	2	30	38	0.0
CP008925.1	h6.sal.bam	other	516130	516130	0	+	0	0	29	36	0.0
CP008925.1	h6.sal.bam	other	516131	516131	0	+	0	1	29	36	0.0
CP008925.1	h6.sal.bam	other	516132	516132	0	+	0	1	29	36	0.0
CP008925.1	h6.sal.bam	other	516133	516133	0	+	2	0	31	35	2.0
CP008925.1	h6.sal.bam	other	516134	516134	0	+	0	0	31	35	0.0
CP008925.1	h6.sal.bam	other	516135	516135	0	+	0	0	31	36	0.0
CP008925.1	h6.sal.bam	other	516136	516136	0	+	0	0	31	37	0.0
CP008925.1	h6.sal.bam	other	516137	516137	0	+	1	1	32	37	1.0
CP008925.1	h6.sal.bam	other	516138	516138	0	+	0	1	30	36	0.0
CP008925.1	h6.sal.bam	other	516139	516139	0	+	2	0	32	35	2.0
CP008925.1	h6.sal.bam	other	516140	516140	0	+	0	0	32	35	0.0
CP008925.1	h6.sal.bam	other	516141	516141	0	+	1	0	32	35	1.0
CP008925.1	h6.sal.bam	other	516142	516142	0	+	1	0	33	35	1.0
CP008925.1	h6.sal.bam	other	516143	516143	0	+	3	2	36	35	3.0
CP008925.1	h6.sal.bam	other	516144	516144	0	+	0	0	36	34	0.0
CP008925.1	h6.sal.bam	other	516145	516145	0	+	1	0	36	34	1.0
CP008925.1	h6.sal.bam	other	516146	516146	0	+	0	1	36	35	0.0
CP008925.1	h6.sal.bam	other	516147	516147	0	+	1	1	37	35	1.0
CP008925.1	h6.sal.bam	other	516148	516148	0	+	0	0	37	35	0.0
CP008925.1	h6.sal.bam	other	516149	516149	0	+	0	2	37	35	0.0
CP008925.1	h6.sal.bam	other	516150	516150	0	+	0	3	37	33	0.0
CP008925.1	h6.sal.bam	other	516151	516151	0	+	0	0	36	30	0.0
CP008925.1	h6.sal.bam	other	516152	516152	0	+	0	0	34	30	0.0
CP008925.1	h6.sal.bam	other	516153	516153	0	+	0	1	34	30	0.0
CP008925.1	h6.sal.bam	other	516154	516154	0	+	0	0	33	29	0.0
CP008925.1	h6.sal.bam	other	516155	516155	0	+	0	2	33	29	0.0
CP008925.1	h6.sal.bam	other	516156	516156	0	+	1	0	32	27	1.0
CP008925.1	h6.sal.bam	other	516157	516157	0	+	1	0	33	27	1.0
CP008925.1	h6.sal.bam	other	516158	516158	0	+	0	1	33	27	0.0
CP008925.1	h6.sal.bam	other	516159	516159	0	+	0	1	33	26	0.0
CP008925.1	h6.sal.bam	other	516160	516160	0	+	0	0	33	25	0.0
CP008925.1	h6.sal.bam	other	516161	516161	0	+	0	0	30	25	0.0
CP008925.1	h6.sal.bam	other	516162	516162	0	+	0	0	30	25	0.0
CP008925.1	h6.sal.bam	other	516163	516163	0	+	0	0	29	25	0.0
CP008925.1	h6.sal.bam	other	516164	516164	0	+	0	0	29	25	0.0
CP008925.1	h6.sal.bam	other	516165	516165	0	+	1	0	29	26	1.0
CP008925.1	h6.sal.bam	other	516166	516166	0	+	1	0	28	26	1.0
CP008925.1	h6.sal.bam	other	516167	516167	0	+	0	1	28	26	0.0
CP008925.1	h6.sal.bam	other	516168	516168	0	+	2	1	29	25	2.0
CP008925.1	h6.sal.bam	other	516169	516169	0	+	0	1	29	24	0.0
CP008925.1	h6.sal.bam	other	516170	516170	0	+	0	0	29	23	0.0
CP008925.1	h6.sal.bam	other	516171	516171	0	+	0	0	26	25	0.0
CP008925.1	h6.sal.bam	other	516172	516172	0	+	0	1	26	26	0.0
CP008925.1	h6.sal.bam	other	516173	516173	0	+	0	0	26	25	0.0
CP008925.1	h6.sal.bam	other	516174	516174	0	+	1	0	27	25	1.0
CP008925.1	h6.sal.bam	other	516175	516175	0	+	1	0	27	25	1.0
CP008925.1	h6.sal.bam	other	516176	516176	0	+	0	0	27	25	0.0
CP008925.1	h6.sal.bam	other	516177	516177	0	+	0	0	26	25	0.0
CP008925.1	h6.sal.bam	GTTC	516178	516178	516186	+	1	1	27	25	1.0
CP008925.1	h6.sal.bam	other	516179	516179	0	+	0	0	26	25	0.0
CP008925.1	h6.sal.bam	GTTC	516180	516180	516186	+	0	1	26	25	0.0
CP008925.1	h6.sal.bam	other	516181	516181	0	+	0	0	25	24	0.0
CP008925.1	h6.sal.bam	other	516182	516182	0	+	0	1	25	24	0.0
CP008925.1	h6.sal.bam	other	516183	516183	0	+	0	2	25	24	0.0
CP008925.1	h6.sal.bam	other	516184	516184	0	+	0	0	25	23	0.0
CP008925.1	h6.sal.bam	other	516185	516185	0	+	0	0	25	23	0.0
CP008925.1	h6.sal.bam	other	516186	516186	0	+	1	0	26	23	1.0
CP008925.1	h6.sal.bam	other	516187	516187	0	+	1	0	27	23	1.0
CP008925.1	h6.sal.bam	other	516188	516188	0	+	0	0	26	23	0.0
CP008925.1	h6.sal.bam	other	516189	516189	0	+	0	0	26	23	0.0
CP008925.1	h6.sal.bam	other	516190	516190	0	+	1	1	26	24	1.0
CP008925.1	h6.sal.bam	other	516191	516191	0	+	0	1	26	23	0.0
CP008925.1	h6.sal.bam	other	516192	516192	0	+	0	1	26	22	0.0
CP008925.1	h6.sal.bam	other	516193	516193	0	+	0	1	26	21	0.0
CP008925.1	h6.sal.bam	other	516194	516194	0	+	0	1	26	21	0.0
CP008925.1	h6.sal.bam	GTTC	516195	516195	516186	+	1	0	27	20	1.0
CP008925.1	h6.sal.bam	other	516196	516196	0	+	0	1	27	20	0.0
CP008925.1	h6.sal.bam	GTTC	516197	516197	516186	+	1	2	28	19	1.0
CP008925.1	h6.sal.bam	other	516198	516198	0	+	1	0	29	17	1.0
CP008925.1	h6.sal.bam	other	516199	516199	0	+	0	1	29	18	0.0
CP008925.1	h6.sal.bam	other	516200	516200	0	+	0	1	29	19	0.0
CP008925.1	h6.sal.bam	other	516201	516201	0	+	1	0	29	19	1.0
CP008925.1	h6.sal.bam	other	516202	516202	0	+	1	0	30	19	1.0
CP008925.1	h6.sal.bam	other	516203	516203	0	+	1	0	30	19	1.0
CP008925.1	h6.sal.bam	other	516204	516204	0	+	0	0	30	21	0.0
CP008925.1	h6.sal.bam	other	516205	516205	0	+	0	1	30	21	0.0
CP008925.1	h6.sal.bam	other	516206	516206	0	+	1	0	31	20	1.0
CP008925.1	h6.sal.bam	other	516207	516207	0	+	1	0	32	20	1.0
CP008925.1	h6.sal.bam	other	516208	516208	0	+	0	0	30	20	0.0
CP008925.1	h6.sal.bam	other	516209	516209	0	+	1	1	31	22	1.0
CP008925.1	h6.sal.bam	other	516210	516210	0	+	1	1	32	21	1.0
CP008925.1	h6.sal.bam	other	516211	516211	0	+	1	0	33	20	1.0
CP008925.1	h6.sal.bam	other	516212	516212	0	+	0	0	32	20	0.0
CP008925.1	h6.sal.bam	other	516213	516213	0	+	0	0	32	20	0.0
CP008925.1	h6.sal.bam	other	516214	516214	0	+	1	0	31	20	1.0
CP008925.1	h6.sal.bam	other	516215	516215	0	+	0	0	30	20	0.0
CP008925.1	h6.sal.bam	other	516216	516216	0	+	1	1	31	20	1.0
CP008925.1	h6.sal.bam	other	516217	516217	0	+	1	0	31	19	1.0
CP008925.1	h6.sal.bam	other	516218	516218	0	+	1	0	29	20	1.0
CP008925.1	h6.sal.bam	other	516219	516219	0	+	0	0	29	20	0.0
CP008925.1	h6.sal.bam	other	516220	516220	0	+	1	1	29	20	1.0
CP008925.1	h6.sal.bam	other	516221	516221	0	+	1	1	30	19	1.0
CP008925.1	h6.sal.bam	other	516222	516222	0	+	0	0	29	18	0.0
CP008925.1	h6.sal.bam	other	516223	516223	0	+	0	0	29	20	0.0
CP008925.1	h6.sal.bam	other	516224	516224	0	+	1	0	30	20	1.0
CP008925.1	h6.sal.bam	other	516225	516225	0	+	2	0	32	20	2.0
CP008925.1	h6.sal.bam	other	516226	516226	0	+	1	0	33	20	1.0
CP008925.1	h6.sal.bam	other	516227	516227	0	+	0	0	33	21	0.0
CP008925.1	h6.sal.bam	other	516228	516228	0	+	1	0	34	21	1.0
CP008925.1	h6.sal.bam	other	516229	516229	0	+	0	0	34	21	0.0
CP008925.1	h6.sal.bam	other	516230	516230	0	+	0	0	33	23	0.0
CP008925.1	h6.sal.bam	other	516231	516231	0	+	0	0	32	23	0.0
CP008925.1	h6.sal.bam	other	516232	516232	0	+	0	0	32	23	0.0
CP008925.1	h6.sal.bam	other	516233	516233	0	+	0	0	32	23	0.0
CP008925.1	h6.sal.bam	other	516234	516234	0	+	1	0	33	23	1.0
CP008925.1	h6.sal.bam	other	516235	516235	0	+	0	0	33	23	0.0
CP008925.1	h6.sal.bam	other	516236	516236	0	+	0	0	33	23	0.0
CP008925.1	h6.sal.bam	other	516237	516237	0	+	0	0	33	24	0.0
CP008925.1	h6.sal.bam	other	516238	516238	0	+	2	0	35	24	2.0
CP008925.1	h6.sal.bam	other	516239	516239	0	+	0	1	35	24	0.0
CP008925.1	h6.sal.bam	other	516240	516240	0	+	0	0	31	24	0.0
CP008925.1	h6.sal.bam	other	516241	516241	0	+	0	0	31	26	0.0
CP008925.1	h6.sal.bam	other	516242	516242	0	+	0	0	31	26	0.0
CP008925.1	h6.sal.bam	other	516243	516243	0	+	1	0	32	26	1.0
CP008925.1	h6.sal.bam	other	516244	516244	0	+	0	1	32	28	0.0
CP008925.1	h6.sal.bam	other	516245	516245	0	+	0	1	32	27	0.0
CP008925.1	h6.sal.bam	other	516246	516246	0	+	0	1	32	26	0.0
CP008925.1	h6.sal.bam	other	516247	516247	0	+	0	0	32	25	0.0
CP008925.1	h6.sal.bam	other	516248	516248	0	+	1	0	33	25	1.0
CP008925.1	h6.sal.bam	other	516249	516249	0	+	3	0	35	25	3.0
CP008925.1	h6.sal.bam	other	516250	516250	0	+	0	1	34	25	0.0
CP008925.1	h6.sal.bam	other	516251	516251	0	+	0	0	34	25	0.0
CP008925.1	h6.sal.bam	other	516252	516252	0	+	1	1	35	25	1.0
CP008925.1	h6.sal.bam	other	516253	516253	0	+	0	0	34	24	0.0
CP008925.1	h6.sal.bam	other	516254	516254	0	+	0	0	34	24	0.0
CP008925.1	h6.sal.bam	other	516255	516255	0	+	1	0	35	24	1.0
CP008925.1	h6.sal.bam	other	516256	516256	0	+	0	1	35	24	0.0
CP008925.1	h6.sal.bam	other	516257	516257	0	+	1	0	36	23	1.0
CP008925.1	h6.sal.bam	other	516258	516258	0	+	1	1	37	24	1.0
CP008925.1	h6.sal.bam	other	516259	516259	0	+	1	0	38	23	1.0
CP008925.1	h6.sal.bam	other	516260	516260	0	+	0	0	38	23	0.0
CP008925.1	h6.sal.bam	other	516261	516261	0	+	0	0	36	23	0.0
CP008925.1	h6.sal.bam	other	516262	516262	0	+	0	0	36	24	0.0
CP008925.1	h6.sal.bam	other	516263	516263	0	+	2	0	38	24	2.0
CP008925.1	h6.sal.bam	other	516264	516264	0	+	0	1	37	26	0.0
CP008925.1	h6.sal.bam	other	516265	516265	0	+	0	0	37	25	0.0
CP008925.1	h6.sal.bam	other	516266	516266	0	+	0	0	37	25	0.0
CP008925.1	h6.sal.bam	other	516267	516267	0	+	0	0	37	25	0.0
CP008925.1	h6.sal.bam	other	516268	516268	0	+	0	1	37	25	0.0
CP008925.1	h6.sal.bam	other	516269	516269	0	+	1	0	37	26	1.0
CP008925.1	h6.sal.bam	other	516270	516270	0	+	0	0	37	26	0.0
CP008925.1	h6.sal.bam	other	516271	516271	0	+	0	0	37	26	0.0
CP008925.1	h6.sal.bam	other	516272	516272	0	+	0	1	36	26	0.0
CP008925.1	h6.sal.bam	other	516273	516273	0	+	0	1	35	25	0.0
CP008925.1	h6.sal.bam	other	516274	516274	0	+	1	1	36	25	1.0
CP008925.1	h6.sal.bam	other	516275	516275	0	+	0	1	36	25	0.0
CP008925.1	h6.sal.bam	other	516276	516276	0	+	0	0	34	24	0.0
CP008925.1	h6.sal.bam	other	516277	516277	0	+	0	0	34	24	0.0
CP008925.1	h6.sal.bam	other	516278	516278	0	+	0	2	33	24	0.0
CP008925.1	h6.sal.bam	other	516279	516279	0	+	0	0	33	22	0.0
CP008925.1	h6.sal.bam	other	516280	516280	0	+	0	0	33	22	0.0
CP008925.1	h6.sal.bam	other	516281	516281	0	+	0	0	31	22	0.0
CP008925.1	h6.sal.bam	other	516282	516282	0	+	2	1	33	22	2.0
CP008925.1	h6.sal.bam	other	516283	516283	0	+	0	0	31	21	0.0
CP008925.1	h6.sal.bam	other	516284	516284	0	+	1	0	32	21	1.0
CP008925.1	h6.sal.bam	other	516285	516285	0	+	0	0	32	21	0.0
CP008925.1	h6.sal.bam	other	516286	516286	0	+	1	0	32	21	1.0
CP008925.1	h6.sal.bam	other	516287	516287	0	+	0	0	32	21	0.0
CP008925.1	h6.sal.bam	other	516288	516288	0	+	0	0	32	25	0.0
CP008925.1	h6.sal.bam	other	516289	516289	0	+	2	1	33	25	2.0
CP008925.1	h6.sal.bam	other	516290	516290	0	+	1	0	34	24	1.0
CP008925.1	h6.sal.bam	other	516291	516291	0	+	1	1	34	24	1.0
CP008925.1	h6.sal.bam	other	516292	516292	0	+	0	0	33	23	0.0
CP008925.1	h6.sal.bam	other	516293	516293	0	+	2	0	34	23	2.0
CP008925.1	h6.sal.bam	other	516294	516294	0	+	0	0	34	23	0.0
CP008925.1	h6.sal.bam	other	516295	516295	0	+	0	0	33	23	0.0
CP008925.1	h6.sal.bam	other	516296	516296	0	+	0	1	32	24	0.0
CP008925.1	h6.sal.bam	other	516297	516297	0	+	0	0	32	23	0.0
CP008925.1	h6.sal.bam	other	516298	516298	0	+	0	0	32	23	0.0
CP008925.1	h6.sal.bam	other	516299	516299	0	+	1	0	32	23	1.0
CP008925.1	h6.sal.bam	other	516300	516300	0	+	2	0	31	24	2.0
CP008925.1	h6.sal.bam	other	516301	516301	0	+	1	1	32	24	1.0
CP008925.1	h6.sal.bam	other	516302	516302	0	+	0	0	31	23	0.0
CP008925.1	h6.sal.bam	other	516303	516303	0	+	1	0	32	23	1.0
CP008925.1	h6.sal.bam	other	516304	516304	0	+	0	2	32	23	0.0
CP008925.1	h6.sal.bam	other	516305	516305	0	+	1	0	33	21	1.0
CP008925.1	h6.sal.bam	other	516306	516306	0	+	1	0	34	21	1.0
CP008925.1	h6.sal.bam	other	516307	516307	0	+	0	0	34	21	0.0
CP008925.1	h6.sal.bam	other	516308	516308	0	+	1	0	35	21	1.0
CP008925.1	h6.sal.bam	other	516309	516309	0	+	0	0	34	21	0.0
CP008925.1	h6.sal.bam	other	516310	516310	0	+	0	0	34	22	0.0
CP008925.1	h6.sal.bam	other	516311	516311	0	+	0	1	34	22	0.0
CP008925.1	h6.sal.bam	other	516312	516312	0	+	0	1	34	21	0.0
CP008925.1	h6.sal.bam	other	516313	516313	0	+	2	0	34	21	2.0
CP008925.1	h6.sal.bam	other	516314	516314	0	+	2	1	36	21	2.0
CP008925.1	h6.sal.bam	other	516315	516315	0	+	1	1	37	21	1.0
CP008925.1	h6.sal.bam	other	516316	516316	0	+	0	0	37	21	0.0
CP008925.1	h6.sal.bam	other	516317	516317	0	+	1	1	38	21	1.0
CP008925.1	h6.sal.bam	other	516318	516318	0	+	0	1	37	20	0.0
CP008925.1	h6.sal.bam	other	516319	516319	0	+	2	0	39	19	2.0
CP008925.1	h6.sal.bam	other	516320	516320	0	+	0	0	39	19	0.0
CP008925.1	h6.sal.bam	other	516321	516321	0	+	0	0	39	21	0.0
CP008925.1	h6.sal.bam	other	516322	516322	0	+	0	0	38	21	0.0
CP008925.1	h6.sal.bam	other	516323	516323	0	+	1	0	38	21	1.0
CP008925.1	h6.sal.bam	other	516324	516324	0	+	0	1	36	22	0.0
CP008925.1	h6.sal.bam	other	516325	516325	0	+	0	0	36	23	0.0
CP008925.1	h6.sal.bam	other	516326	516326	0	+	0	0	36	23	0.0
CP008925.1	h6.sal.bam	other	516327	516327	0	+	0	0	34	23	0.0
CP008925.1	h6.sal.bam	other	516328	516328	0	+	1	0	35	23	1.0
CP008925.1	h6.sal.bam	other	516329	516329	0	+	0	0	35	23	0.0
CP008925.1	h6.sal.bam	other	516330	516330	0	+	2	0	37	23	2.0
CP008925.1	h6.sal.bam	other	516331	516331	0	+	2	0	38	23	2.0
CP008925.1	h6.sal.bam	other	516332	516332	0	+	0	1	38	23	0.0
CP008925.1	h6.sal.bam	other	516333	516333	0	+	0	0	37	23	0.0
CP008925.1	h6.sal.bam	other	516334	516334	0	+	0	0	36	24	0.0
CP008925.1	h6.sal.bam	other	516335	516335	0	+	0	0	36	26	0.0
CP008925.1	h6.sal.bam	other	516336	516336	0	+	1	1	37	26	1.0
CP008925.1	h6.sal.bam	other	516337	516337	0	+	0	0	37	25	0.0
CP008925.1	h6.sal.bam	other	516338	516338	0	+	1	2	36	25	1.0
CP008925.1	h6.sal.bam	other	516339	516339	0	+	1	0	37	23	1.0
CP008925.1	h6.sal.bam	other	516340	516340	0	+	1	0	38	23	1.0
CP008925.1	h6.sal.bam	other	516341	516341	0	+	1	0	38	24	1.0
CP008925.1	h6.sal.bam	other	516342	516342	0	+	0	0	37	24	0.0
CP008925.1	h6.sal.bam	other	516343	516343	0	+	0	2	37	24	0.0
CP008925.1	h6.sal.bam	other	516344	516344	0	+	1	0	38	23	1.0
CP008925.1	h6.sal.bam	other	516345	516345	0	+	0	0	38	23	0.0
CP008925.1	h6.sal.bam	other	516346	516346	0	+	2	0	40	50	2.0
CP008925.1	h6.sal.bam	other	516347	516347	0	+	0	1	40	50	0.0
CP008925.1	h6.sal.bam	other	516348	516348	0	+	1	0	40	49	1.0
CP008925.1	h6.sal.bam	other	516349	516349	0	+	1	1	41	49	1.0
CP008925.1	h6.sal.bam	other	516350	516350	0	+	0	0	41	48	0.0
CP008925.1	h6.sal.bam	other	516351	516351	0	+	1	0	42	48	1.0
CP008925.1	h6.sal.bam	other	516352	516352	0	+	0	0	42	49	0.0
CP008925.1	h6.sal.bam	other	516353	516353	0	+	2	0	44	49	2.0
CP008925.1	h6.sal.bam	other	516354	516354	0	+	0	0	44	49	0.0
CP008925.1	h6.sal.bam	other	516355	516355	0	+	0	0	44	50	0.0
CP008925.1	h6.sal.bam	other	516356	516356	0	+	0	0	44	50	0.0
CP008925.1	h6.sal.bam	other	516357	516357	0	+	0	0	43	50	0.0
CP008925.1	h6.sal.bam	other	516358	516358	0	+	0	0	43	50	0.0
CP008925.1	h6.sal.bam	other	516359	516359	0	+	0	0	42	50	0.0
CP008925.1	h6.sal.bam	other	516360	516360	0	+	0	0	42	52	0.0
CP008925.1	h6.sal.bam	other	516361	516361	0	+	0	0	41	53	0.0
CP008925.1	h6.sal.bam	other	516362	516362	0	+	0	4	41	53	0.0
CP008925.1	h6.sal.bam	other	516363	516363	0	+	0	0	41	62	0.0
CP008925.1	h6.sal.bam	other	516364	516364	0	+	0	0	39	62	0.0
CP008925.1	h6.sal.bam	other	516365	516365	0	+	1	0	38	62	1.0
CP008925.1	h6.sal.bam	other	516366	516366	0	+	0	0	38	62	0.0
CP008925.1	h6.sal.bam	other	516367	516367	0	+	0	0	38	62	0.0
CP008925.1	h6.sal.bam	other	516368	516368	0	+	0	0	36	62	0.0
CP008925.1	h6.sal.bam	other	516369	516369	0	+	0	0	36	62	0.0
CP008925.1	h6.sal.bam	other	516370	516370	0	+	0	1	35	63	0.0
CP008925.1	h6.sal.bam	other	516371	516371	0	+	1	0	36	62	1.0
CP008925.1	h6.sal.bam	other	516372	516372	0	+	0	0	36	62	0.0
CP008925.1	h6.sal.bam	other	516373	516373	0	+	0	0	35	63	0.0
CP008925.1	h6.sal.bam	other	516374	516374	0	+	1	1	35	63	1.0
CP008925.1	h6.sal.bam	other	516375	516375	0	+	1	0	36	62	1.0
CP008925.1	h6.sal.bam	other	516376	516376	0	+	0	0	35	62	0.0
CP008925.1	h6.sal.bam	other	516377	516377	0	+	0	0	34	62	0.0
CP008925.1	h6.sal.bam	other	516378	516378	0	+	0	0	34	63	0.0
CP008925.1	h6.sal.bam	other	516379	516379	0	+	1	0	35	63	1.0
CP008925.1	h6.sal.bam	other	516380	516380	0	+	0	0	34	63	0.0
CP008925.1	h6.sal.bam	other	516381	516381	0	+	0	0	33	66	0.0
CP008925.1	h6.sal.bam	other	516382	516382	0	+	1	1	34	66	1.0
CP008925.1	h6.sal.bam	other	516383	516383	0	+	0	0	33	65	0.0
CP008925.1	h6.sal.bam	other	516384	516384	0	+	0	0	33	65	0.0
CP008925.1	h6.sal.bam	other	516385	516385	0	+	0	0	33	65	0.0
CP008925.1	h6.sal.bam	other	516386	516386	0	+	0	0	33	65	0.0
CP008925.1	h6.sal.bam	other	516387	516387	0	+	0	1	32	65	0.0
CP008925.1	h6.sal.bam	other	516388	516388	0	+	0	1	31	64	0.0
CP008925.1	h6.sal.bam	other	516389	516389	0	+	1	0	30	64	1.0
CP008925.1	h6.sal.bam	other	516390	516390	0	+	0	1	29	64	0.0
CP008925.1	h6.sal.bam	other	516391	516391	0	+	0	0	29	63	0.0
CP008925.1	h6.sal.bam	other	516392	516392	0	+	0	0	28	63	0.0
CP008925.1	h6.sal.bam	other	516393	516393	0	+	0	2	28	63	0.0
CP008925.1	h6.sal.bam	other	516394	516394	0	+	0	0	26	61	0.0
CP008925.1	h6.sal.bam	other	516395	516395	0	+	1	0	27	61	1.0
CP008925.1	h6.sal.bam	other	516396	516396	0	+	0	0	27	61	0.0
CP008925.1	h6.sal.bam	other	516397	516397	0	+	0	1	27	61	0.0
CP008925.1	h6.sal.bam	other	516398	516398	0	+	1	0	27	61	1.0
CP008925.1	h6.sal.bam	other	516399	516399	0	+	0	2	27	61	0.0
CP008925.1	h6.sal.bam	other	516400	516400	0	+	0	0	27	59	0.0
CP008925.1	h6.sal.bam	other	516401	516401	0	+	0	0	27	59	0.0
CP008925.1	h6.sal.bam	other	516402	516402	0	+	0	0	27	59	0.0
CP008925.1	h6.sal.bam	other	516403	516403	0	+	0	0	26	59	0.0
CP008925.1	h6.sal.bam	other	516404	516404	0	+	1	0	25	59	1.0
CP008925.1	h6.sal.bam	other	516405	516405	0	+	1	0	26	59	1.0
CP008925.1	h6.sal.bam	other	516406	516406	0	+	0	0	24	60	0.0
CP008925.1	h6.sal.bam	other	516407	516407	0	+	0	1	24	60	0.0
CP008925.1	h6.sal.bam	other	516408	516408	0	+	0	2	24	60	0.0
CP008925.1	h6.sal.bam	other	516409	516409	0	+	1	1	25	58	1.0
CP008925.1	h6.sal.bam	other	516410	516410	0	+	0	0	25	57	0.0
CP008925.1	h6.sal.bam	other	516411	516411	0	+	1	0	25	57	1.0
CP008925.1	h6.sal.bam	other	516412	516412	0	+	0	0	25	57	0.0
CP008925.1	h6.sal.bam	other	516413	516413	0	+	0	0	24	57	0.0
CP008925.1	h6.sal.bam	other	516414	516414	0	+	1	0	24	57	1.0
CP008925.1	h6.sal.bam	other	516415	516415	0	+	0	1	23	57	0.0
CP008925.1	h6.sal.bam	other	516416	516416	0	+	1	0	23	56	1.0
CP008925.1	h6.sal.bam	other	516417	516417	0	+	2	1	25	56	2.0
CP008925.1	h6.sal.bam	other	516418	516418	0	+	0	0	25	56	0.0
CP008925.1	h6.sal.bam	GTTC	516419	516419	516427	+	0	27	24	56	0.0
CP008925.1	h6.sal.bam	other	516420	516420	0	+	0	0	24	29	0.0
CP008925.1	h6.sal.bam	GTTC	516421	516421	516427	+	31	0	53	31	31.0
CP008925.1	h6.sal.bam	other	516422	516422	0	+	0	0	52	31	0.0
CP008925.1	h6.sal.bam	other	516423	516423	0	+	0	1	52	31	0.0
CP008925.1	h6.sal.bam	other	516424	516424	0	+	1	0	52	35	1.0
CP008925.1	h6.sal.bam	other	516425	516425	0	+	0	0	52	35	0.0
CP008925.1	h6.sal.bam	other	516426	516426	0	+	0	0	51	35	0.0
CP008925.1	h6.sal.bam	other	516427	516427	0	+	0	0	51	35	0.0
CP008925.1	h6.sal.bam	other	516428	516428	0	+	2	0	51	35	2.0
CP008925.1	h6.sal.bam	other	516429	516429	0	+	0	1	51	35	0.0
CP008925.1	h6.sal.bam	other	516430	516430	0	+	0	0	51	35	0.0
CP008925.1	h6.sal.bam	other	516431	516431	0	+	1	0	52	35	1.0
CP008925.1	h6.sal.bam	other	516432	516432	0	+	0	1	52	35	0.0
CP008925.1	h6.sal.bam	other	516433	516433	0	+	0	1	52	37	0.0
CP008925.1	h6.sal.bam	other	516434	516434	0	+	1	1	53	36	1.0
CP008925.1	h6.sal.bam	other	516435	516435	0	+	0	0	53	35	0.0
CP008925.1	h6.sal.bam	GTTC	516436	516436	516427	+	0	11	53	35	0.0
CP008925.1	h6.sal.bam	other	516437	516437	0	+	0	2	53	25	0.0
CP008925.1	h6.sal.bam	GTTC	516438	516438	516427	+	13	0	66	23	13.0
CP008925.1	h6.sal.bam	other	516439	516439	0	+	4	0	70	23	4.0
CP008925.1	h6.sal.bam	other	516440	516440	0	+	0	0	69	23	0.0
CP008925.1	h6.sal.bam	other	516441	516441	0	+	1	0	70	24	1.0
CP008925.1	h6.sal.bam	other	516442	516442	0	+	0	0	70	24	0.0
CP008925.1	h6.sal.bam	other	516443	516443	0	+	1	1	71	24	1.0
CP008925.1	h6.sal.bam	other	516444	516444	0	+	0	0	71	23	0.0
CP008925.1	h6.sal.bam	other	516445	516445	0	+	0	0	71	24	0.0
CP008925.1	h6.sal.bam	other	516446	516446	0	+	0	1	70	24	0.0
CP008925.1	h6.sal.bam	other	516447	516447	0	+	0	1	70	23	0.0
CP008925.1	h6.sal.bam	other	516448	516448	0	+	1	0	70	22	1.0
CP008925.1	h6.sal.bam	other	516449	516449	0	+	0	0	69	22	0.0
CP008925.1	h6.sal.bam	other	516450	516450	0	+	0	1	69	24	0.0
CP008925.1	h6.sal.bam	other	516451	516451	0	+	0	1	69	23	0.0
CP008925.1	h6.sal.bam	other	516452	516452	0	+	0	1	69	22	0.0
CP008925.1	h6.sal.bam	other	516453	516453	0	+	0	0	69	21	0.0
CP008925.1	h6.sal.bam	other	516454	516454	0	+	0	0	68	21	0.0
CP008925.1	h6.sal.bam	other	516455	516455	0	+	0	0	68	22	0.0
CP008925.1	h6.sal.bam	other	516456	516456	0	+	0	0	68	23	0.0
CP008925.1	h6.sal.bam	other	516457	516457	0	+	1	0	68	23	1.0
CP008925.1	h6.sal.bam	other	516458	516458	0	+	0	0	68	23	0.0
CP008925.1	h6.sal.bam	other	516459	516459	0	+	1	0	69	23	1.0
CP008925.1	h6.sal.bam	other	516460	516460	0	+	1	0	70	23	1.0
CP008925.1	h6.sal.bam	other	516461	516461	0	+	0	0	70	24	0.0
CP008925.1	h6.sal.bam	other	516462	516462	0	+	0	0	69	26	0.0
CP008925.1	h6.sal.bam	other	516463	516463	0	+	1	1	70	26	1.0
CP008925.1	h6.sal.bam	other	516464	516464	0	+	1	0	71	25	1.0
CP008925.1	h6.sal.bam	other	516465	516465	0	+	2	0	73	26	2.0
CP008925.1	h6.sal.bam	other	516466	516466	0	+	1	0	74	26	1.0
CP008925.1	h6.sal.bam	other	516467	516467	0	+	4	0	78	27	4.0
CP008925.1	h6.sal.bam	other	516468	516468	0	+	0	0	78	27	0.0
CP008925.1	h6.sal.bam	other	516469	516469	0	+	0	0	77	27	0.0
CP008925.1	h6.sal.bam	other	516470	516470	0	+	1	0	78	27	1.0
CP008925.1	h6.sal.bam	other	516471	516471	0	+	0	0	78	27	0.0
CP008925.1	h6.sal.bam	other	516472	516472	0	+	1	1	79	27	1.0
CP008925.1	h6.sal.bam	other	516473	516473	0	+	0	0	78	26	0.0
CP008925.1	h6.sal.bam	other	516474	516474	0	+	1	0	79	26	1.0
CP008925.1	h6.sal.bam	other	516475	516475	0	+	1	0	80	26	1.0
CP008925.1	h6.sal.bam	other	516476	516476	0	+	1	0	81	28	1.0
CP008925.1	h6.sal.bam	other	516477	516477	0	+	0	0	81	30	0.0
CP008925.1	h6.sal.bam	other	516478	516478	0	+	0	0	80	31	0.0
CP008925.1	h6.sal.bam	other	516479	516479	0	+	0	0	80	32	0.0
CP008925.1	h6.sal.bam	other	516480	516480	0	+	0	1	79	32	0.0
CP008925.1	h6.sal.bam	other	516481	516481	0	+	0	0	79	31	0.0
CP008925.1	h6.sal.bam	other	516482	516482	0	+	0	1	79	33	0.0
CP008925.1	h6.sal.bam	other	516483	516483	0	+	0	0	78	32	0.0
CP008925.1	h6.sal.bam	other	516484	516484	0	+	0	0	78	33	0.0
CP008925.1	h6.sal.bam	other	516485	516485	0	+	0	0	78	33	0.0
CP008925.1	h6.sal.bam	other	516486	516486	0	+	1	0	78	33	1.0
CP008925.1	h6.sal.bam	other	516487	516487	0	+	0	0	78	33	0.0
CP008925.1	h6.sal.bam	other	516488	516488	0	+	0	0	77	34	0.0
CP008925.1	h6.sal.bam	other	516489	516489	0	+	0	0	77	34	0.0
CP008925.1	h6.sal.bam	other	516490	516490	0	+	0	0	76	36	0.0
CP008925.1	h6.sal.bam	other	516491	516491	0	+	0	1	74	36	0.0
CP008925.1	h6.sal.bam	other	516492	516492	0	+	0	1	74	37	0.0
CP008925.1	h6.sal.bam	other	516493	516493	0	+	2	1	76	36	2.0
CP008925.1	h6.sal.bam	other	516494	516494	0	+	0	0	76	35	0.0
CP008925.1	h6.sal.bam	other	516495	516495	0	+	0	1	76	36	0.0
CP008925.1	h6.sal.bam	other	516496	516496	0	+	0	0	45	35	0.0
CP008925.1	h6.sal.bam	other	516497	516497	0	+	0	1	45	35	0.0
CP008925.1	h6.sal.bam	other	516498	516498	0	+	0	3	45	34	0.0
CP008925.1	h6.sal.bam	other	516499	516499	0	+	0	0	44	31	0.0
CP008925.1	h6.sal.bam	other	516500	516500	0	+	2	0	44	31	2.0
CP008925.1	h6.sal.bam	other	516501	516501	0	+	0	0	44	32	0.0
CP008925.1	h6.sal.bam	other	516502	516502	0	+	0	0	44	32	0.0
CP008925.1	h6.sal.bam	other	516503	516503	0	+	0	1	44	33	0.0
CP008925.1	h6.sal.bam	other	516504	516504	0	+	0	0	44	32	0.0
CP008925.1	h6.sal.bam	other	516505	516505	0	+	2	1	46	32	2.0
CP008925.1	h6.sal.bam	other	516506	516506	0	+	0	1	45	31	0.0
CP008925.1	h6.sal.bam	other	516507	516507	0	+	2	1	46	31	2.0
CP008925.1	h6.sal.bam	other	516508	516508	0	+	0	0	46	30	0.0
CP008925.1	h6.sal.bam	other	516509	516509	0	+	0	0	45	31	0.0
CP008925.1	h6.sal.bam	other	516510	516510	0	+	0	0	45	31	0.0
CP008925.1	h6.sal.bam	other	516511	516511	0	+	0	1	44	32	0.0
CP008925.1	h6.sal.bam	other	516512	516512	0	+	0	0	44	31	0.0
CP008925.1	h6.sal.bam	other	516513	516513	0	+	1	0	33	31	1.0
CP008925.1	h6.sal.bam	other	516514	516514	0	+	1	0	31	31	1.0
CP008925.1	h6.sal.bam	other	516515	516515	0	+	0	1	30	31	0.0
CP008925.1	h6.sal.bam	other	516516	516516	0	+	0	0	30	30	0.0
CP008925.1	h6.sal.bam	other	516517	516517	0	+	0	1	30	30	0.0
CP008925.1	h6.sal.bam	other	516518	516518	0	+	0	0	29	30	0.0
CP008925.1	h6.sal.bam	other	516519	516519	0	+	0	1	29	30	0.0
CP008925.1	h6.sal.bam	other	516520	516520	0	+	0	0	29	30	0.0
CP008925.1	h6.sal.bam	other	516521	516521	0	+	0	0	29	30	0.0
CP008925.1	h6.sal.bam	other	516522	516522	0	+	0	0	29	30	0.0
CP008925.1	h6.sal.bam	other	516523	516523	0	+	0	0	28	32	0.0
CP008925.1	h6.sal.bam	other	516524	516524	0	+	0	2	28	33	0.0
CP008925.1	h6.sal.bam	other	516525	516525	0	+	0	1	28	31	0.0
CP008925.1	h6.sal.bam	other	516526	516526	0	+	0	0	28	30	0.0
CP008925.1	h6.sal.bam	other	516527	516527	0	+	1	0	29	30	1.0
CP008925.1	h6.sal.bam	other	516528	516528	0	+	1	0	30	30	1.0
CP008925.1	h6.sal.bam	other	516529	516529	0	+	1	1	31	30	1.0
CP008925.1	h6.sal.bam	other	516530	516530	0	+	1	0	32	30	1.0
CP008925.1	h6.sal.bam	other	516531	516531	0	+	0	1	32	30	0.0
CP008925.1	h6.sal.bam	other	516532	516532	0	+	1	0	32	29	1.0
CP008925.1	h6.sal.bam	other	516533	516533	0	+	1	0	33	30	1.0
CP008925.1	h6.sal.bam	other	516534	516534	0	+	1	0	33	30	1.0
CP008925.1	h6.sal.bam	other	516535	516535	0	+	0	1	32	30	0.0
CP008925.1	h6.sal.bam	other	516536	516536	0	+	0	0	32	30	0.0
CP008925.1	h6.sal.bam	other	516537	516537	0	+	0	0	32	30	0.0
CP008925.1	h6.sal.bam	other	516538	516538	0	+	1	0	32	32	1.0
CP008925.1	h6.sal.bam	other	516539	516539	0	+	0	2	31	32	0.0
CP008925.1	h6.sal.bam	other	516540	516540	0	+	1	0	30	30	1.0
CP008925.1	h6.sal.bam	other	516541	516541	0	+	0	0	28	30	0.0
CP008925.1	h6.sal.bam	other	516542	516542	0	+	1	0	26	31	1.0
CP008925.1	h6.sal.bam	other	516543	516543	0	+	0	0	26	32	0.0
CP008925.1	h6.sal.bam	other	516544	516544	0	+	0	0	26	32	0.0
CP008925.1	h6.sal.bam	other	516545	516545	0	+	1	0	26	32	1.0
CP008925.1	h6.sal.bam	other	516546	516546	0	+	1	0	27	34	1.0
CP008925.1	h6.sal.bam	other	516547	516547	0	+	0	0	26	34	0.0
CP008925.1	h6.sal.bam	other	516548	516548	0	+	1	0	27	34	1.0
CP008925.1	h6.sal.bam	other	516549	516549	0	+	2	0	28	34	2.0
CP008925.1	h6.sal.bam	other	516550	516550	0	+	0	2	27	34	0.0
CP008925.1	h6.sal.bam	other	516551	516551	0	+	0	2	26	34	0.0
CP008925.1	h6.sal.bam	other	516552	516552	0	+	1	1	27	32	1.0
CP008925.1	h6.sal.bam	other	516553	516553	0	+	1	1	28	31	1.0
CP008925.1	h6.sal.bam	other	516554	516554	0	+	0	0	28	30	0.0
CP008925.1	h6.sal.bam	other	516555	516555	0	+	0	0	28	30	0.0
CP008925.1	h6.sal.bam	other	516556	516556	0	+	0	2	28	32	0.0
CP008925.1	h6.sal.bam	other	516557	516557	0	+	0	0	28	30	0.0
CP008925.1	h6.sal.bam	other	516558	516558	0	+	1	1	29	30	1.0
CP008925.1	h6.sal.bam	other	516559	516559	0	+	1	0	30	30	1.0
CP008925.1	h6.sal.bam	other	516560	516560	0	+	1	0	31	32	1.0
CP008925.1	h6.sal.bam	other	516561	516561	0	+	0	0	30	32	0.0
CP008925.1	h6.sal.bam	other	516562	516562	0	+	0	1	30	33	0.0
CP008925.1	h6.sal.bam	other	516563	516563	0	+	0	0	30	32	0.0
CP008925.1	h6.sal.bam	other	516564	516564	0	+	0	2	30	32	0.0
CP008925.1	h6.sal.bam	other	516565	516565	0	+	0	0	30	30	0.0
CP008925.1	h6.sal.bam	other	516566	516566	0	+	0	2	30	30	0.0
CP008925.1	h6.sal.bam	other	516567	516567	0	+	1	1	29	28	1.0
CP008925.1	h6.sal.bam	other	516568	516568	0	+	0	0	29	28	0.0
CP008925.1	h6.sal.bam	other	516569	516569	0	+	0	0	29	28	0.0
CP008925.1	h6.sal.bam	other	516570	516570	0	+	2	0	31	28	2.0
CP008925.1	h6.sal.bam	other	516571	516571	0	+	1	0	32	28	1.0
CP008925.1	h6.sal.bam	other	516572	516572	0	+	0	0	32	28	0.0
CP008925.1	h6.sal.bam	other	516573	516573	0	+	1	0	33	28	1.0
CP008925.1	h6.sal.bam	other	516574	516574	0	+	1	0	34	30	1.0
CP008925.1	h6.sal.bam	other	516575	516575	0	+	1	1	33	30	1.0
CP008925.1	h6.sal.bam	other	516576	516576	0	+	0	0	33	33	0.0
CP008925.1	h6.sal.bam	other	516577	516577	0	+	0	1	33	33	0.0
CP008925.1	h6.sal.bam	other	516578	516578	0	+	1	0	34	32	1.0
CP008925.1	h6.sal.bam	other	516579	516579	0	+	0	0	34	32	0.0
CP008925.1	h6.sal.bam	other	516580	516580	0	+	0	0	32	32	0.0
CP008925.1	h6.sal.bam	other	516581	516581	0	+	0	1	32	34	0.0
CP008925.1	h6.sal.bam	other	516582	516582	0	+	0	0	30	33	0.0
CP008925.1	h6.sal.bam	other	516583	516583	0	+	0	1	30	33	0.0
CP008925.1	h6.sal.bam	other	516584	516584	0	+	1	0	31	32	1.0
CP008925.1	h6.sal.bam	other	516585	516585	0	+	0	1	31	32	0.0
CP008925.1	h6.sal.bam	other	516586	516586	0	+	1	0	32	31	1.0
CP008925.1	h6.sal.bam	other	516587	516587	0	+	0	0	31	32	0.0
CP008925.1	h6.sal.bam	other	516588	516588	0	+	0	0	31	33	0.0
CP008925.1	h6.sal.bam	other	516589	516589	0	+	1	0	31	33	1.0
CP008925.1	h6.sal.bam	other	516590	516590	0	+	0	1	31	33	0.0
CP008925.1	h6.sal.bam	other	516591	516591	0	+	1	0	32	33	1.0
CP008925.1	h6.sal.bam	other	516592	516592	0	+	0	0	32	35	0.0
CP008925.1	h6.sal.bam	other	516593	516593	0	+	0	0	32	35	0.0
CP008925.1	h6.sal.bam	other	516594	516594	0	+	0	1	32	35	0.0
CP008925.1	h6.sal.bam	other	516595	516595	0	+	2	0	34	34	2.0
CP008925.1	h6.sal.bam	other	516596	516596	0	+	0	1	34	34	0.0
CP008925.1	h6.sal.bam	other	516597	516597	0	+	0	1	34	33	0.0
CP008925.1	h6.sal.bam	other	516598	516598	0	+	1	1	35	32	1.0
CP008925.1	h6.sal.bam	other	516599	516599	0	+	2	0	37	31	2.0
CP008925.1	h6.sal.bam	other	516600	516600	0	+	0	0	37	32	0.0
CP008925.1	h6.sal.bam	other	516601	516601	0	+	0	0	36	32	0.0
CP008925.1	h6.sal.bam	other	516602	516602	0	+	0	0	36	32	0.0
CP008925.1	h6.sal.bam	other	516603	516603	0	+	0	1	35	32	0.0
CP008925.1	h6.sal.bam	other	516604	516604	0	+	0	0	34	33	0.0
CP008925.1	h6.sal.bam	other	516605	516605	0	+	0	0	33	34	0.0
CP008925.1	h6.sal.bam	other	516606	516606	0	+	1	0	33	34	1.0
CP008925.1	h6.sal.bam	other	516607	516607	0	+	0	1	32	34	0.0
CP008925.1	h6.sal.bam	other	516608	516608	0	+	0	0	31	33	0.0
CP008925.1	h6.sal.bam	other	516609	516609	0	+	0	0	31	33	0.0
CP008925.1	h6.sal.bam	other	516610	516610	0	+	0	1	31	34	0.0
CP008925.1	h6.sal.bam	other	516611	516611	0	+	0	3	31	33	0.0
CP008925.1	h6.sal.bam	other	516612	516612	0	+	1	0	31	30	1.0
CP008925.1	h6.sal.bam	other	516613	516613	0	+	0	0	31	30	0.0
CP008925.1	h6.sal.bam	other	516614	516614	0	+	0	0	31	30	0.0
CP008925.1	h6.sal.bam	other	516615	516615	0	+	1	0	31	32	1.0
CP008925.1	h6.sal.bam	other	516616	516616	0	+	1	0	32	34	1.0
CP008925.1	h6.sal.bam	other	516617	516617	0	+	0	1	31	36	0.0
CP008925.1	h6.sal.bam	other	516618	516618	0	+	0	0	31	35	0.0
CP008925.1	h6.sal.bam	other	516619	516619	0	+	0	1	31	37	0.0
CP008925.1	h6.sal.bam	other	516620	516620	0	+	0	1	30	37	0.0
CP008925.1	h6.sal.bam	other	516621	516621	0	+	0	0	29	36	0.0
CP008925.1	h6.sal.bam	other	516622	516622	0	+	0	0	29	38	0.0
CP008925.1	h6.sal.bam	other	516623	516623	0	+	0	0	25	38	0.0
CP008925.1	h6.sal.bam	other	516624	516624	0	+	0	0	25	38	0.0
CP008925.1	h6.sal.bam	other	516625	516625	0	+	3	2	28	38	3.0
CP008925.1	h6.sal.bam	other	516626	516626	0	+	1	0	29	37	1.0
CP008925.1	h6.sal.bam	other	516627	516627	0	+	0	0	28	37	0.0
CP008925.1	h6.sal.bam	other	516628	516628	0	+	0	0	27	37	0.0
CP008925.1	h6.sal.bam	other	516629	516629	0	+	0	0	27	39	0.0
CP008925.1	h6.sal.bam	other	516630	516630	0	+	3	2	30	39	3.0
CP008925.1	h6.sal.bam	other	516631	516631	0	+	1	0	30	38	1.0
CP008925.1	h6.sal.bam	other	516632	516632	0	+	0	1	30	38	0.0
CP008925.1	h6.sal.bam	other	516633	516633	0	+	0	2	30	37	0.0
CP008925.1	h6.sal.bam	other	516634	516634	0	+	0	0	29	35	0.0
CP008925.1	h6.sal.bam	other	516635	516635	0	+	2	1	31	36	2.0
CP008925.1	h6.sal.bam	other	516636	516636	0	+	0	0	31	35	0.0
CP008925.1	h6.sal.bam	other	516637	516637	0	+	1	0	32	35	1.0
CP008925.1	h6.sal.bam	other	516638	516638	0	+	2	0	34	36	2.0
CP008925.1	h6.sal.bam	other	516639	516639	0	+	0	0	34	36	0.0
CP008925.1	h6.sal.bam	other	516640	516640	0	+	0	0	34	37	0.0
CP008925.1	h6.sal.bam	other	516641	516641	0	+	0	0	34	37	0.0
CP008925.1	h6.sal.bam	other	516642	516642	0	+	0	1	33	37	0.0
CP008925.1	h6.sal.bam	other	516643	516643	0	+	0	0	31	36	0.0
CP008925.1	h6.sal.bam	other	516644	516644	0	+	1	0	32	36	1.0
CP008925.1	h6.sal.bam	other	516645	516645	0	+	2	0	34	36	2.0
CP008925.1	h6.sal.bam	other	516646	516646	0	+	0	2	33	37	0.0
CP008925.1	h6.sal.bam	other	516647	516647	0	+	0	0	32	35	0.0
CP008925.1	h6.sal.bam	other	516648	516648	0	+	0	4	32	36	0.0
CP008925.1	h6.sal.bam	other	516649	516649	0	+	0	0	31	33	0.0
CP008925.1	h6.sal.bam	other	516650	516650	0	+	1	0	31	33	1.0
CP008925.1	h6.sal.bam	other	516651	516651	0	+	0	0	31	33	0.0
CP008925.1	h6.sal.bam	other	516652	516652	0	+	0	0	31	33	0.0
CP008925.1	h6.sal.bam	other	516653	516653	0	+	1	0	31	33	1.0
CP008925.1	h6.sal.bam	other	516654	516654	0	+	1	2	32	33	1.0
CP008925.1	h6.sal.bam	other	516655	516655	0	+	0	0	32	33	0.0
CP008925.1	h6.sal.bam	other	516656	516656	0	+	0	0	32	33	0.0
CP008925.1	h6.sal.bam	other	516657	516657	0	+	0	0	32	33	0.0
CP008925.1	h6.sal.bam	other	516658	516658	0	+	0	0	32	34	0.0
CP008925.1	h6.sal.bam	other	516659	516659	0	+	0	0	31	34	0.0
CP008925.1	h6.sal.bam	other	516660	516660	0	+	1	0	31	34	1.0
CP008925.1	h6.sal.bam	other	516661	516661	0	+	0	1	31	34	0.0
CP008925.1	h6.sal.bam	other	516662	516662	0	+	0	1	31	36	0.0
CP008925.1	h6.sal.bam	other	516663	516663	0	+	0	0	31	36	0.0
CP008925.1	h6.sal.bam	other	516664	516664	0	+	0	0	30	36	0.0
CP008925.1	h6.sal.bam	other	516665	516665	0	+	0	1	30	36	0.0
CP008925.1	h6.sal.bam	other	516666	516666	0	+	0	2	29	35	0.0
CP008925.1	h6.sal.bam	other	516667	516667	0	+	0	0	29	35	0.0
CP008925.1	h6.sal.bam	other	516668	516668	0	+	2	0	31	35	2.0
CP008925.1	h6.sal.bam	other	516669	516669	0	+	0	0	29	37	0.0
CP008925.1	h6.sal.bam	other	516670	516670	0	+	0	1	29	37	0.0
CP008925.1	h6.sal.bam	other	516671	516671	0	+	0	0	29	38	0.0
CP008925.1	h6.sal.bam	other	516672	516672	0	+	0	0	29	38	0.0
CP008925.1	h6.sal.bam	other	516673	516673	0	+	0	0	26	38	0.0
CP008925.1	h6.sal.bam	other	516674	516674	0	+	0	1	26	38	0.0
CP008925.1	h6.sal.bam	other	516675	516675	0	+	0	0	26	37	0.0
CP008925.1	h6.sal.bam	other	516676	516676	0	+	0	0	26	38	0.0
CP008925.1	h6.sal.bam	other	516677	516677	0	+	0	0	26	38	0.0
CP008925.1	h6.sal.bam	other	516678	516678	0	+	0	1	26	38	0.0
CP008925.1	h6.sal.bam	GAAC	516679	516679	516687	+	0	1	26	37	0.0
CP008925.1	h6.sal.bam	other	516680	516680	0	+	1	0	27	36	1.0
CP008925.1	h6.sal.bam	GAAC	516681	516681	516687	+	1	0	27	36	1.0
CP008925.1	h6.sal.bam	other	516682	516682	0	+	0	0	27	36	0.0
CP008925.1	h6.sal.bam	other	516683	516683	0	+	0	0	27	36	0.0
CP008925.1	h6.sal.bam	other	516684	516684	0	+	1	1	28	37	1.0
CP008925.1	h6.sal.bam	other	516685	516685	0	+	0	0	28	36	0.0
CP008925.1	h6.sal.bam	other	516686	516686	0	+	0	0	28	36	0.0
CP008925.1	h6.sal.bam	other	516687	516687	0	+	0	0	27	38	0.0
CP008925.1	h6.sal.bam	other	516688	516688	0	+	0	2	27	38	0.0
CP008925.1	h6.sal.bam	other	516689	516689	0	+	0	2	26	36	0.0
CP008925.1	h6.sal.bam	other	516690	516690	0	+	0	2	26	35	0.0
CP008925.1	h6.sal.bam	other	516691	516691	0	+	0	0	25	34	0.0
CP008925.1	h6.sal.bam	other	516692	516692	0	+	1	2	26	34	1.0
CP008925.1	h6.sal.bam	other	516693	516693	0	+	0	0	26	34	0.0
CP008925.1	h6.sal.bam	other	516694	516694	0	+	0	1	26	35	0.0
CP008925.1	h6.sal.bam	other	516695	516695	0	+	1	0	27	34	1.0
CP008925.1	h6.sal.bam	GAAC	516696	516696	516687	+	2	2	29	34	2.0
CP008925.1	h6.sal.bam	other	516697	516697	0	+	2	0	31	32	2.0
CP008925.1	h6.sal.bam	GAAC	516698	516698	516687	+	0	0	30	32	0.0
CP008925.1	h6.sal.bam	other	516699	516699	0	+	1	2	31	32	1.0
CP008925.1	h6.sal.bam	other	516700	516700	0	+	1	0	30	31	1.0
CP008925.1	h6.sal.bam	other	516701	516701	0	+	0	0	29	31	0.0
CP008925.1	h6.sal.bam	other	516702	516702	0	+	0	0	29	34	0.0
CP008925.1	h6.sal.bam	other	516703	516703	0	+	0	2	29	34	0.0
CP008925.1	h6.sal.bam	other	516704	516704	0	+	2	1	30	32	2.0
CP008925.1	h6.sal.bam	other	516705	516705	0	+	0	0	27	32	0.0
CP008925.1	h6.sal.bam	other	516706	516706	0	+	1	0	28	32	1.0
CP008925.1	h6.sal.bam	other	516707	516707	0	+	2	0	30	32	2.0
CP008925.1	h6.sal.bam	other	516708	516708	0	+	0	0	30	34	0.0
CP008925.1	h6.sal.bam	other	516709	516709	0	+	0	1	28	35	0.0
CP008925.1	h6.sal.bam	other	516710	516710	0	+	0	0	28	34	0.0
CP008925.1	h6.sal.bam	other	516711	516711	0	+	0	0	28	34	0.0
CP008925.1	h6.sal.bam	other	516712	516712	0	+	0	0	27	36	0.0
CP008925.1	h6.sal.bam	other	516713	516713	0	+	1	1	26	36	1.0
CP008925.1	h6.sal.bam	other	516714	516714	0	+	0	0	26	36	0.0
CP008925.1	h6.sal.bam	other	516715	516715	0	+	0	0	26	37	0.0
CP008925.1	h6.sal.bam	other	516716	516716	0	+	0	0	26	38	0.0
CP008925.1	h6.sal.bam	other	516717	516717	0	+	1	0	26	38	1.0
CP008925.1	h6.sal.bam	other	516718	516718	0	+	0	0	26	38	0.0
CP008925.1	h6.sal.bam	other	516719	516719	0	+	2	1	28	40	2.0
CP008925.1	h6.sal.bam	other	516720	516720	0	+	1	0	27	39	1.0
CP008925.1	h6.sal.bam	other	516721	516721	0	+	0	0	27	39	0.0
CP008925.1	h6.sal.bam	other	516722	516722	0	+	1	2	28	39	1.0
CP008925.1	h6.sal.bam	other	516723	516723	0	+	0	0	27	38	0.0
CP008925.1	h6.sal.bam	other	516724	516724	0	+	1	0	28	40	1.0
CP008925.1	h6.sal.bam	other	516725	516725	0	+	0	0	28	42	0.0
CP008925.1	h6.sal.bam	other	516726	516726	0	+	2	0	30	42	2.0
CP008925.1	h6.sal.bam	other	516727	516727	0	+	0	0	29	42	0.0
CP008925.1	h6.sal.bam	other	516728	516728	0	+	2	0	30	42	2.0
CP008925.1	h6.sal.bam	other	516729	516729	0	+	0	2	30	42	0.0
CP008925.1	h6.sal.bam	other	516730	516730	0	+	0	1	30	41	0.0
CP008925.1	h6.sal.bam	other	516731	516731	0	+	1	0	31	41	1.0
CP008925.1	h6.sal.bam	other	516732	516732	0	+	1	0	32	42	1.0
CP008925.1	h6.sal.bam	other	516733	516733	0	+	0	0	32	42	0.0
CP008925.1	h6.sal.bam	other	516734	516734	0	+	0	0	32	42	0.0
CP008925.1	h6.sal.bam	other	516735	516735	0	+	0	0	31	42	0.0
CP008925.1	h6.sal.bam	other	516736	516736	0	+	0	3	31	42	0.0
CP008925.1	h6.sal.bam	other	516737	516737	0	+	2	1	33	40	2.0
CP008925.1	h6.sal.bam	other	516738	516738	0	+	0	0	33	40	0.0
CP008925.1	h6.sal.bam	other	516739	516739	0	+	0	2	33	40	0.0
CP008925.1	h6.sal.bam	other	516740	516740	0	+	0	1	33	42	0.0
CP008925.1	h6.sal.bam	other	516741	516741	0	+	0	1	33	41	0.0
CP008925.1	h6.sal.bam	other	516742	516742	0	+	1	0	34	41	1.0
CP008925.1	h6.sal.bam	other	516743	516743	0	+	2	0	34	42	2.0
CP008925.1	h6.sal.bam	other	516744	516744	0	+	0	0	34	42	0.0
CP008925.1	h6.sal.bam	other	516745	516745	0	+	1	2	35	43	1.0
CP008925.1	h6.sal.bam	other	516746	516746	0	+	2	0	37	41	2.0
CP008925.1	h6.sal.bam	other	516747	516747	0	+	2	0	39	41	2.0
CP008925.1	h6.sal.bam	other	516748	516748	0	+	0	0	39	43	0.0
CP008925.1	h6.sal.bam	other	516749	516749	0	+	0	1	39	44	0.0
CP008925.1	h6.sal.bam	other	516750	516750	0	+	0	0	39	43	0.0
CP008925.1	h6.sal.bam	other	516751	516751	0	+	1	0	40	45	1.0
CP008925.1	h6.sal.bam	other	516752	516752	0	+	0	0	40	45	0.0
CP008925.1	h6.sal.bam	other	516753	516753	0	+	1	0	41	46	1.0
CP008925.1	h6.sal.bam	other	516754	516754	0	+	0	0	41	47	0.0
CP008925.1	h6.sal.bam	other	516755	516755	0	+	1	0	41	47	1.0
CP008925.1	h6.sal.bam	other	516756	516756	0	+	0	0	40	47	0.0
CP008925.1	h6.sal.bam	other	516757	516757	0	+	1	0	41	47	1.0
CP008925.1	h6.sal.bam	other	516758	516758	0	+	1	1	42	47	1.0
CP008925.1	h6.sal.bam	other	516759	516759	0	+	0	1	41	46	0.0
CP008925.1	h6.sal.bam	other	516760	516760	0	+	0	0	41	45	0.0
CP008925.1	h6.sal.bam	other	516761	516761	0	+	0	1	41	45	0.0
CP008925.1	h6.sal.bam	other	516762	516762	0	+	0	0	41	44	0.0
CP008925.1	h6.sal.bam	other	516763	516763	0	+	2	0	43	44	2.0
CP008925.1	h6.sal.bam	other	516764	516764	0	+	0	1	43	44	0.0
CP008925.1	h6.sal.bam	other	516765	516765	0	+	0	1	43	43	0.0
CP008925.1	h6.sal.bam	other	516766	516766	0	+	0	0	43	42	0.0
CP008925.1	h6.sal.bam	other	516767	516767	0	+	1	2	43	43	1.0
CP008925.1	h6.sal.bam	other	516768	516768	0	+	0	1	43	41	0.0
CP008925.1	h6.sal.bam	other	516769	516769	0	+	0	0	40	40	0.0
CP008925.1	h6.sal.bam	other	516770	516770	0	+	0	0	40	40	0.0
CP008925.1	h6.sal.bam	other	516771	516771	0	+	0	0	40	40	0.0
CP008925.1	h6.sal.bam	other	516772	516772	0	+	0	0	38	40	0.0
CP008925.1	h6.sal.bam	other	516773	516773	0	+	2	0	40	40	2.0
CP008925.1	h6.sal.bam	other	516774	516774	0	+	0	2	39	40	0.0
CP008925.1	h6.sal.bam	other	516775	516775	0	+	0	2	38	39	0.0
CP008925.1	h6.sal.bam	other	516776	516776	0	+	0	0	38	37	0.0
CP008925.1	h6.sal.bam	other	516777	516777	0	+	0	0	38	38	0.0
CP008925.1	h6.sal.bam	other	516778	516778	0	+	0	0	38	38	0.0
CP008925.1	h6.sal.bam	other	516779	516779	0	+	1	1	37	40	1.0
CP008925.1	h6.sal.bam	other	516780	516780	0	+	0	2	37	41	0.0
CP008925.1	h6.sal.bam	other	516781	516781	0	+	1	0	36	39	1.0
CP008925.1	h6.sal.bam	other	516782	516782	0	+	1	1	36	39	1.0
CP008925.1	h6.sal.bam	other	516783	516783	0	+	1	0	37	39	1.0
CP008925.1	h6.sal.bam	other	516784	516784	0	+	1	0	38	41	1.0
CP008925.1	h6.sal.bam	other	516785	516785	0	+	0	1	37	41	0.0
CP008925.1	h6.sal.bam	other	516786	516786	0	+	0	1	37	40	0.0
CP008925.1	h6.sal.bam	other	516787	516787	0	+	1	0	38	39	1.0
CP008925.1	h6.sal.bam	other	516788	516788	0	+	2	1	40	41	2.0
CP008925.1	h6.sal.bam	other	516789	516789	0	+	1	1	41	41	1.0
CP008925.1	h6.sal.bam	other	516790	516790	0	+	2	1	43	40	2.0
CP008925.1	h6.sal.bam	other	516791	516791	0	+	0	0	42	39	0.0
CP008925.1	h6.sal.bam	other	516792	516792	0	+	0	0	42	39	0.0
CP008925.1	h6.sal.bam	other	516793	516793	0	+	0	2	42	39	0.0
CP008925.1	h6.sal.bam	other	516794	516794	0	+	2	0	42	38	2.0
CP008925.1	h6.sal.bam	other	516795	516795	0	+	0	0	41	39	0.0
CP008925.1	h6.sal.bam	GAAC	516796	516796	516804	+	1	0	41	39	1.0
CP008925.1	h6.sal.bam	other	516797	516797	0	+	0	1	41	39	0.0
CP008925.1	h6.sal.bam	GAAC	516798	516798	516804	+	0	3	41	38	0.0
CP008925.1	h6.sal.bam	other	516799	516799	0	+	2	1	42	35	2.0
CP008925.1	h6.sal.bam	other	516800	516800	0	+	1	0	42	35	1.0
CP008925.1	h6.sal.bam	other	516801	516801	0	+	2	0	42	36	2.0
CP008925.1	h6.sal.bam	other	516802	516802	0	+	1	0	43	36	1.0
CP008925.1	h6.sal.bam	other	516803	516803	0	+	0	0	41	37	0.0
CP008925.1	h6.sal.bam	other	516804	516804	0	+	1	1	42	37	1.0
CP008925.1	h6.sal.bam	other	516805	516805	0	+	0	2	41	36	0.0
CP008925.1	h6.sal.bam	other	516806	516806	0	+	0	0	40	34	0.0
CP008925.1	h6.sal.bam	other	516807	516807	0	+	1	0	41	34	1.0
CP008925.1	h6.sal.bam	other	516808	516808	0	+	1	0	42	34	1.0
CP008925.1	h6.sal.bam	other	516809	516809	0	+	0	0	42	36	0.0
CP008925.1	h6.sal.bam	other	516810	516810	0	+	0	1	42	36	0.0
CP008925.1	h6.sal.bam	other	516811	516811	0	+	0	0	40	38	0.0
CP008925.1	h6.sal.bam	other	516812	516812	0	+	1	1	41	38	1.0
CP008925.1	h6.sal.bam	GAAC	516813	516813	516804	+	0	1	41	37	0.0
CP008925.1	h6.sal.bam	other	516814	516814	0	+	1	3	42	36	1.0
CP008925.1	h6.sal.bam	GAAC	516815	516815	516804	+	1	1	42	34	1.0
CP008925.1	h6.sal.bam	other	516816	516816	0	+	0	1	42	33	0.0
CP008925.1	h6.sal.bam	other	516817	516817	0	+	0	0	42	32	0.0
CP008925.1	h6.sal.bam	other	516818	516818	0	+	0	0	40	32	0.0
CP008925.1	h6.sal.bam	other	516819	516819	0	+	1	1	41	32	1.0
CP008925.1	h6.sal.bam	other	516820	516820	0	+	0	0	38	35	0.0
CP008925.1	h6.sal.bam	other	516821	516821	0	+	0	0	37	37	0.0
CP008925.1	h6.sal.bam	other	516822	516822	0	+	0	2	37	37	0.0
CP008925.1	h6.sal.bam	other	516823	516823	0	+	0	1	37	35	0.0
CP008925.1	h6.sal.bam	other	516824	516824	0	+	0	0	37	34	0.0
CP008925.1	h6.sal.bam	other	516825	516825	0	+	0	2	37	34	0.0
CP008925.1	h6.sal.bam	other	516826	516826	0	+	0	0	36	34	0.0
CP008925.1	h6.sal.bam	other	516827	516827	0	+	1	1	36	34	1.0
CP008925.1	h6.sal.bam	other	516828	516828	0	+	1	1	37	33	1.0
CP008925.1	h6.sal.bam	other	516829	516829	0	+	0	0	37	35	0.0
CP008925.1	h6.sal.bam	other	516830	516830	0	+	1	0	35	35	1.0
CP008925.1	h6.sal.bam	other	516831	516831	0	+	0	0	35	35	0.0
CP008925.1	h6.sal.bam	other	516832	516832	0	+	1	0	36	35	1.0
CP008925.1	h6.sal.bam	other	516833	516833	0	+	0	0	36	35	0.0
CP008925.1	h6.sal.bam	other	516834	516834	0	+	1	0	37	36	1.0
CP008925.1	h6.sal.bam	other	516835	516835	0	+	1	0	38	36	1.0
CP008925.1	h6.sal.bam	other	516836	516836	0	+	0	0	38	36	0.0
CP008925.1	h6.sal.bam	other	516837	516837	0	+	0	0	36	37	0.0
CP008925.1	h6.sal.bam	other	516838	516838	0	+	0	0	36	37	0.0
CP008925.1	h6.sal.bam	other	516839	516839	0	+	0	0	36	37	0.0
CP008925.1	h6.sal.bam	other	516840	516840	0	+	0	1	36	37	0.0
CP008925.1	h6.sal.bam	other	516841	516841	0	+	1	0	37	36	1.0
CP008925.1	h6.sal.bam	other	516842	516842	0	+	0	0	36	37	0.0
CP008925.1	h6.sal.bam	other	516843	516843	0	+	0	0	36	37	0.0
CP008925.1	h6.sal.bam	other	516844	516844	0	+	0	0	36	37	0.0
CP008925.1	h6.sal.bam	other	516845	516845	0	+	0	0	36	37	0.0
CP008925.1	h6.sal.bam	other	516846	516846	0	+	0	0	36	48	0.0
CP008925.1	h6.sal.bam	other	516847	516847	0	+	0	0	34	48	0.0
CP008925.1	h6.sal.bam	other	516848	516848	0	+	0	1	34	49	0.0
CP008925.1	h6.sal.bam	other	516849	516849	0	+	3	0	37	52	3.0
CP008925.1	h6.sal.bam	other	516850	516850	0	+	0	1	37	52	0.0
CP008925.1	h6.sal.bam	other	516851	516851	0	+	1	0	38	52	1.0
CP008925.1	h6.sal.bam	other	516852	516852	0	+	1	2	39	53	1.0
CP008925.1	h6.sal.bam	other	516853	516853	0	+	0	2	39	51	0.0
CP008925.1	h6.sal.bam	other	516854	516854	0	+	1	0	38	49	1.0
CP008925.1	h6.sal.bam	other	516855	516855	0	+	0	0	38	49	0.0
CP008925.1	h6.sal.bam	other	516856	516856	0	+	0	0	37	49	0.0
CP008925.1	h6.sal.bam	other	516857	516857	0	+	2	1	38	49	2.0
CP008925.1	h6.sal.bam	other	516858	516858	0	+	0	2	37	48	0.0
CP008925.1	h6.sal.bam	other	516859	516859	0	+	0	0	37	46	0.0
CP008925.1	h6.sal.bam	other	516860	516860	0	+	0	0	37	46	0.0
CP008925.1	h6.sal.bam	other	516861	516861	0	+	1	0	38	46	1.0
CP008925.1	h6.sal.bam	other	516862	516862	0	+	0	2	35	47	0.0
CP008925.1	h6.sal.bam	other	516863	516863	0	+	1	1	35	46	1.0
CP008925.1	h6.sal.bam	other	516864	516864	0	+	0	0	35	45	0.0
CP008925.1	h6.sal.bam	other	516865	516865	0	+	0	0	33	52	0.0
CP008925.1	h6.sal.bam	other	516866	516866	0	+	3	0	36	54	3.0
CP008925.1	h6.sal.bam	other	516867	516867	0	+	1	0	37	54	1.0
CP008925.1	h6.sal.bam	other	516868	516868	0	+	0	1	37	55	0.0
CP008925.1	h6.sal.bam	other	516869	516869	0	+	0	1	34	55	0.0
CP008925.1	h6.sal.bam	other	516870	516870	0	+	0	0	34	56	0.0
CP008925.1	h6.sal.bam	other	516871	516871	0	+	3	0	37	56	3.0
CP008925.1	h6.sal.bam	other	516872	516872	0	+	1	0	38	56	1.0
CP008925.1	h6.sal.bam	other	516873	516873	0	+	0	0	38	58	0.0
CP008925.1	h6.sal.bam	other	516874	516874	0	+	0	2	35	58	0.0
CP008925.1	h6.sal.bam	other	516875	516875	0	+	0	0	35	56	0.0
CP008925.1	h6.sal.bam	other	516876	516876	0	+	0	0	33	56	0.0
CP008925.1	h6.sal.bam	other	516877	516877	0	+	1	1	33	56	1.0
CP008925.1	h6.sal.bam	other	516878	516878	0	+	0	0	33	56	0.0
CP008925.1	h6.sal.bam	other	516879	516879	0	+	0	0	32	56	0.0
CP008925.1	h6.sal.bam	other	516880	516880	0	+	0	0	32	56	0.0
CP008925.1	h6.sal.bam	other	516881	516881	0	+	0	2	32	56	0.0
CP008925.1	h6.sal.bam	other	516882	516882	0	+	0	0	31	56	0.0
CP008925.1	h6.sal.bam	other	516883	516883	0	+	0	0	30	56	0.0
CP008925.1	h6.sal.bam	other	516884	516884	0	+	0	1	30	56	0.0
CP008925.1	h6.sal.bam	other	516885	516885	0	+	0	2	30	55	0.0
CP008925.1	h6.sal.bam	other	516886	516886	0	+	0	0	30	53	0.0
CP008925.1	h6.sal.bam	other	516887	516887	0	+	0	0	29	53	0.0
CP008925.1	h6.sal.bam	other	516888	516888	0	+	0	0	28	53	0.0
CP008925.1	h6.sal.bam	other	516889	516889	0	+	1	1	29	53	1.0
CP008925.1	h6.sal.bam	other	516890	516890	0	+	0	0	28	52	0.0
CP008925.1	h6.sal.bam	other	516891	516891	0	+	0	0	28	52	0.0
CP008925.1	h6.sal.bam	other	516892	516892	0	+	1	2	29	52	1.0
CP008925.1	h6.sal.bam	other	516893	516893	0	+	1	2	30	51	1.0
CP008925.1	h6.sal.bam	other	516894	516894	0	+	0	0	29	49	0.0
CP008925.1	h6.sal.bam	other	516895	516895	0	+	2	2	31	51	2.0
CP008925.1	h6.sal.bam	other	516896	516896	0	+	1	0	32	49	1.0
CP008925.1	h6.sal.bam	other	516897	516897	0	+	0	0	32	49	0.0
CP008925.1	h6.sal.bam	other	516898	516898	0	+	0	1	32	49	0.0
CP008925.1	h6.sal.bam	other	516899	516899	0	+	1	0	33	48	1.0
CP008925.1	h6.sal.bam	other	516900	516900	0	+	0	2	33	48	0.0
CP008925.1	h6.sal.bam	other	516901	516901	0	+	1	0	32	46	1.0
CP008925.1	h6.sal.bam	other	516902	516902	0	+	0	3	32	46	0.0
CP008925.1	h6.sal.bam	other	516903	516903	0	+	0	0	32	43	0.0
CP008925.1	h6.sal.bam	other	516904	516904	0	+	0	1	32	43	0.0
CP008925.1	h6.sal.bam	other	516905	516905	0	+	2	0	33	42	2.0
CP008925.1	h6.sal.bam	other	516906	516906	0	+	0	0	33	42	0.0
CP008925.1	h6.sal.bam	other	516907	516907	0	+	0	0	32	43	0.0
CP008925.1	h6.sal.bam	other	516908	516908	0	+	0	0	32	43	0.0
CP008925.1	h6.sal.bam	other	516909	516909	0	+	0	0	31	43	0.0
CP008925.1	h6.sal.bam	other	516910	516910	0	+	1	0	31	43	1.0
CP008925.1	h6.sal.bam	other	516911	516911	0	+	1	1	32	43	1.0
CP008925.1	h6.sal.bam	other	516912	516912	0	+	0	0	32	42	0.0
CP008925.1	h6.sal.bam	other	516913	516913	0	+	0	0	32	42	0.0
CP008925.1	h6.sal.bam	other	516914	516914	0	+	0	1	32	42	0.0
CP008925.1	h6.sal.bam	other	516915	516915	0	+	0	0	32	41	0.0
CP008925.1	h6.sal.bam	other	516916	516916	0	+	1	0	32	43	1.0
CP008925.1	h6.sal.bam	other	516917	516917	0	+	0	5	32	43	0.0
CP008925.1	h6.sal.bam	other	516918	516918	0	+	0	0	32	38	0.0
CP008925.1	h6.sal.bam	other	516919	516919	0	+	0	3	32	38	0.0
CP008925.1	h6.sal.bam	other	516920	516920	0	+	0	3	32	35	0.0
CP008925.1	h6.sal.bam	other	516921	516921	0	+	1	1	33	32	1.0
CP008925.1	h6.sal.bam	other	516922	516922	0	+	1	4	34	31	1.0
CP008925.1	h6.sal.bam	other	516923	516923	0	+	0	1	34	27	0.0
CP008925.1	h6.sal.bam	other	516924	516924	0	+	1	1	31	28	1.0
CP008925.1	h6.sal.bam	other	516925	516925	0	+	1	0	32	28	1.0
CP008925.1	h6.sal.bam	other	516926	516926	0	+	0	0	32	28	0.0
CP008925.1	h6.sal.bam	other	516927	516927	0	+	0	0	31	28	0.0
CP008925.1	h6.sal.bam	other	516928	516928	0	+	0	0	31	30	0.0
CP008925.1	h6.sal.bam	other	516929	516929	0	+	1	0	31	30	1.0
CP008925.1	h6.sal.bam	other	516930	516930	0	+	2	0	32	30	2.0
CP008925.1	h6.sal.bam	other	516931	516931	0	+	0	0	32	30	0.0
CP008925.1	h6.sal.bam	other	516932	516932	0	+	0	0	30	30	0.0
CP008925.1	h6.sal.bam	other	516933	516933	0	+	1	0	31	30	1.0
CP008925.1	h6.sal.bam	other	516934	516934	0	+	2	0	33	30	2.0
CP008925.1	h6.sal.bam	other	516935	516935	0	+	0	0	33	30	0.0
CP008925.1	h6.sal.bam	other	516936	516936	0	+	0	1	32	31	0.0
CP008925.1	h6.sal.bam	other	516937	516937	0	+	0	1	32	30	0.0
CP008925.1	h6.sal.bam	GAAC	516938	516938	516946	+	0	6	31	32	0.0
CP008925.1	h6.sal.bam	other	516939	516939	0	+	1	2	32	26	1.0
CP008925.1	h6.sal.bam	GAAC	516940	516940	516946	+	2	1	34	25	2.0
CP008925.1	h6.sal.bam	other	516941	516941	0	+	1	1	32	24	1.0
CP008925.1	h6.sal.bam	other	516942	516942	0	+	2	0	33	23	2.0
CP008925.1	h6.sal.bam	other	516943	516943	0	+	1	1	34	23	1.0
CP008925.1	h6.sal.bam	other	516944	516944	0	+	1	2	35	22	1.0
CP008925.1	h6.sal.bam	other	516945	516945	0	+	0	1	35	21	0.0
CP008925.1	h6.sal.bam	other	516946	516946	0	+	2	0	35	20	2.0
CP008925.1	h6.sal.bam	other	516947	516947	0	+	1	0	35	20	1.0
CP008925.1	h6.sal.bam	other	516948	516948	0	+	1	0	36	20	1.0
CP008925.1	h6.sal.bam	other	516949	516949	0	+	2	0	38	20	2.0
CP008925.1	h6.sal.bam	other	516950	516950	0	+	1	0	39	22	1.0
CP008925.1	h6.sal.bam	other	516951	516951	0	+	0	0	39	22	0.0
CP008925.1	h6.sal.bam	other	516952	516952	0	+	0	1	38	22	0.0
CP008925.1	h6.sal.bam	other	516953	516953	0	+	0	0	38	21	0.0
CP008925.1	h6.sal.bam	other	516954	516954	0	+	3	0	41	22	3.0
CP008925.1	h6.sal.bam	GAAC	516955	516955	516946	+	0	2	41	22	0.0
CP008925.1	h6.sal.bam	other	516956	516956	0	+	2	0	43	20	2.0
CP008925.1	h6.sal.bam	GAAC	516957	516957	516946	+	1	0	44	20	1.0
CP008925.1	h6.sal.bam	other	516958	516958	0	+	0	0	44	21	0.0
CP008925.1	h6.sal.bam	other	516959	516959	0	+	0	0	44	22	0.0
CP008925.1	h6.sal.bam	other	516960	516960	0	+	0	1	44	22	0.0
CP008925.1	h6.sal.bam	other	516961	516961	0	+	0	0	44	21	0.0
CP008925.1	h6.sal.bam	other	516962	516962	0	+	0	0	44	21	0.0
CP008925.1	h6.sal.bam	other	516963	516963	0	+	0	0	44	21	0.0
CP008925.1	h6.sal.bam	other	516964	516964	0	+	0	0	43	21	0.0
CP008925.1	h6.sal.bam	other	516965	516965	0	+	0	0	43	22	0.0
CP008925.1	h6.sal.bam	other	516966	516966	0	+	0	0	43	22	0.0
CP008925.1	h6.sal.bam	other	516967	516967	0	+	0	1	42	25	0.0
CP008925.1	h6.sal.bam	other	516968	516968	0	+	0	0	39	26	0.0
CP008925.1	h6.sal.bam	other	516969	516969	0	+	1	1	40	26	1.0
CP008925.1	h6.sal.bam	other	516970	516970	0	+	0	0	40	25	0.0
CP008925.1	h6.sal.bam	other	516971	516971	0	+	3	0	42	26	3.0
CP008925.1	h6.sal.bam	other	516972	516972	0	+	2	0	44	26	2.0
CP008925.1	h6.sal.bam	other	516973	516973	0	+	0	0	43	26	0.0
CP008925.1	h6.sal.bam	other	516974	516974	0	+	1	0	43	27	1.0
CP008925.1	h6.sal.bam	other	516975	516975	0	+	0	0	43	27	0.0
CP008925.1	h6.sal.bam	other	516976	516976	0	+	1	0	44	27	1.0
CP008925.1	h6.sal.bam	other	516977	516977	0	+	0	0	44	27	0.0
CP008925.1	h6.sal.bam	other	516978	516978	0	+	1	0	45	27	1.0
CP008925.1	h6.sal.bam	other	516979	516979	0	+	0	0	45	27	0.0
CP008925.1	h6.sal.bam	other	516980	516980	0	+	0	0	43	27	0.0
CP008925.1	h6.sal.bam	other	516981	516981	0	+	0	1	43	27	0.0
CP008925.1	h6.sal.bam	other	516982	516982	0	+	1	0	44	27	1.0
CP008925.1	h6.sal.bam	other	516983	516983	0	+	0	0	44	27	0.0
CP008925.1	h6.sal.bam	other	516984	516984	0	+	0	0	44	27	0.0
CP008925.1	h6.sal.bam	other	516985	516985	0	+	0	0	43	27	0.0
CP008925.1	h6.sal.bam	other	516986	516986	0	+	2	0	44	28	2.0
CP008925.1	h6.sal.bam	other	516987	516987	0	+	0	0	44	28	0.0
CP008925.1	h6.sal.bam	other	516988	516988	0	+	1	0	45	30	1.0
CP008925.1	h6.sal.bam	other	516989	516989	0	+	0	0	45	31	0.0
CP008925.1	h6.sal.bam	other	516990	516990	0	+	0	2	45	31	0.0
CP008925.1	h6.sal.bam	other	516991	516991	0	+	0	0	44	31	0.0
CP008925.1	h6.sal.bam	other	516992	516992	0	+	0	0	44	31	0.0
CP008925.1	h6.sal.bam	other	516993	516993	0	+	0	0	44	31	0.0
CP008925.1	h6.sal.bam	other	516994	516994	0	+	1	1	45	31	1.0
CP008925.1	h6.sal.bam	other	516995	516995	0	+	0	1	44	30	0.0
CP008925.1	h6.sal.bam	other	516996	516996	0	+	0	0	43	30	0.0
CP008925.1	h6.sal.bam	other	516997	516997	0	+	0	0	43	30	0.0
CP008925.1	h6.sal.bam	other	516998	516998	0	+	0	0	42	34	0.0
CP008925.1	h6.sal.bam	other	516999	516999	0	+	1	1	43	34	1.0
CP008925.1	h6.sal.bam	other	517000	517000	0	+	1	0	42	33	1.0
CP008925.1	h6.sal.bam	other	517001	517001	0	+	1	1	42	33	1.0
CP008925.1	h6.sal.bam	other	517002	517002	0	+	0	1	42	32	0.0
CP008925.1	h6.sal.bam	other	517003	517003	0	+	1	0	41	31	1.0
CP008925.1	h6.sal.bam	other	517004	517004	0	+	0	0	40	32	0.0
CP008925.1	h6.sal.bam	other	517005	517005	0	+	0	0	40	32	0.0
CP008925.1	h6.sal.bam	other	517006	517006	0	+	1	0	41	32	1.0
CP008925.1	h6.sal.bam	other	517007	517007	0	+	0	0	40	32	0.0
CP008925.1	h6.sal.bam	other	517008	517008	0	+	2	1	42	32	2.0
CP008925.1	h6.sal.bam	other	517009	517009	0	+	0	0	41	33	0.0
CP008925.1	h6.sal.bam	other	517010	517010	0	+	0	0	41	33	0.0
CP008925.1	h6.sal.bam	other	517011	517011	0	+	1	0	42	33	1.0
CP008925.1	h6.sal.bam	other	517012	517012	0	+	0	3	42	34	0.0
CP008925.1	h6.sal.bam	other	517013	517013	0	+	0	0	42	31	0.0
CP008925.1	h6.sal.bam	other	517014	517014	0	+	2	1	41	31	2.0
CP008925.1	h6.sal.bam	other	517015	517015	0	+	1	0	42	30	1.0
CP008925.1	h6.sal.bam	other	517016	517016	0	+	0	0	41	30	0.0
CP008925.1	h6.sal.bam	other	517017	517017	0	+	0	0	39	31	0.0
CP008925.1	h6.sal.bam	other	517018	517018	0	+	0	0	39	31	0.0
CP008925.1	h6.sal.bam	other	517019	517019	0	+	0	1	38	32	0.0
CP008925.1	h6.sal.bam	other	517020	517020	0	+	1	0	37	31	1.0
CP008925.1	h6.sal.bam	other	517021	517021	0	+	1	0	38	31	1.0
CP008925.1	h6.sal.bam	other	517022	517022	0	+	0	0	36	31	0.0
CP008925.1	h6.sal.bam	other	517023	517023	0	+	0	0	34	31	0.0
CP008925.1	h6.sal.bam	other	517024	517024	0	+	0	2	33	31	0.0
CP008925.1	h6.sal.bam	other	517025	517025	0	+	0	0	32	31	0.0
CP008925.1	h6.sal.bam	other	517026	517026	0	+	0	0	32	32	0.0
CP008925.1	h6.sal.bam	other	517027	517027	0	+	1	0	32	33	1.0
CP008925.1	h6.sal.bam	other	517028	517028	0	+	1	1	33	33	1.0
CP008925.1	h6.sal.bam	other	517029	517029	0	+	0	0	31	33	0.0
CP008925.1	h6.sal.bam	other	517030	517030	0	+	0	0	31	33	0.0
CP008925.1	h6.sal.bam	other	517031	517031	0	+	0	0	29	35	0.0
CP008925.1	h6.sal.bam	other	517032	517032	0	+	0	1	29	35	0.0
CP008925.1	h6.sal.bam	other	517033	517033	0	+	0	1	29	34	0.0
CP008925.1	h6.sal.bam	other	517034	517034	0	+	0	0	29	33	0.0
CP008925.1	h6.sal.bam	other	517035	517035	0	+	1	0	30	34	1.0
CP008925.1	h6.sal.bam	other	517036	517036	0	+	2	0	32	36	2.0
CP008925.1	h6.sal.bam	other	517037	517037	0	+	0	0	32	36	0.0
CP008925.1	h6.sal.bam	other	517038	517038	0	+	2	0	34	36	2.0
CP008925.1	h6.sal.bam	other	517039	517039	0	+	2	1	36	36	2.0
CP008925.1	h6.sal.bam	other	517040	517040	0	+	0	1	36	35	0.0
CP008925.1	h6.sal.bam	other	517041	517041	0	+	0	3	36	34	0.0
CP008925.1	h6.sal.bam	other	517042	517042	0	+	0	1	36	33	0.0
CP008925.1	h6.sal.bam	other	517043	517043	0	+	0	0	35	32	0.0
CP008925.1	h6.sal.bam	other	517044	517044	0	+	1	0	36	32	1.0
CP008925.1	h6.sal.bam	other	517045	517045	0	+	0	1	33	32	0.0
CP008925.1	h6.sal.bam	other	517046	517046	0	+	2	0	33	31	2.0
CP008925.1	h6.sal.bam	other	517047	517047	0	+	0	0	33	31	0.0
CP008925.1	h6.sal.bam	other	517048	517048	0	+	0	1	32	31	0.0
CP008925.1	h6.sal.bam	other	517049	517049	0	+	1	0	33	31	1.0
CP008925.1	h6.sal.bam	other	517050	517050	0	+	0	0	33	31	0.0
CP008925.1	h6.sal.bam	other	517051	517051	0	+	1	0	33	32	1.0
CP008925.1	h6.sal.bam	other	517052	517052	0	+	1	0	34	33	1.0
CP008925.1	h6.sal.bam	other	517053	517053	0	+	0	0	33	33	0.0
CP008925.1	h6.sal.bam	other	517054	517054	0	+	0	0	33	33	0.0
CP008925.1	h6.sal.bam	other	517055	517055	0	+	0	0	33	34	0.0
CP008925.1	h6.sal.bam	other	517056	517056	0	+	1	1	33	35	1.0
CP008925.1	h6.sal.bam	other	517057	517057	0	+	0	0	32	34	0.0
CP008925.1	h6.sal.bam	other	517058	517058	0	+	0	0	32	34	0.0
CP008925.1	h6.sal.bam	other	517059	517059	0	+	0	2	32	34	0.0
CP008925.1	h6.sal.bam	other	517060	517060	0	+	1	0	32	32	1.0
CP008925.1	h6.sal.bam	other	517061	517061	0	+	0	1	31	32	0.0
CP008925.1	h6.sal.bam	other	517062	517062	0	+	0	1	31	31	0.0
CP008925.1	h6.sal.bam	other	517063	517063	0	+	0	0	30	32	0.0
CP008925.1	h6.sal.bam	other	517064	517064	0	+	1	0	31	33	1.0
CP008925.1	h6.sal.bam	other	517065	517065	0	+	0	2	31	33	0.0
CP008925.1	h6.sal.bam	other	517066	517066	0	+	0	0	31	31	0.0
CP008925.1	h6.sal.bam	other	517067	517067	0	+	2	1	33	32	2.0
CP008925.1	h6.sal.bam	other	517068	517068	0	+	0	0	33	31	0.0
CP008925.1	h6.sal.bam	other	517069	517069	0	+	1	0	33	32	1.0
CP008925.1	h6.sal.bam	other	517070	517070	0	+	0	1	33	32	0.0
CP008925.1	h6.sal.bam	other	517071	517071	0	+	1	1	34	32	1.0
CP008925.1	h6.sal.bam	other	517072	517072	0	+	0	2	34	31	0.0
CP008925.1	h6.sal.bam	other	517073	517073	0	+	0	0	34	29	0.0
CP008925.1	h6.sal.bam	other	517074	517074	0	+	0	0	33	31	0.0
CP008925.1	h6.sal.bam	other	517075	517075	0	+	1	0	33	31	1.0
CP008925.1	h6.sal.bam	other	517076	517076	0	+	1	1	34	31	1.0
CP008925.1	h6.sal.bam	other	517077	517077	0	+	0	0	34	30	0.0
CP008925.1	h6.sal.bam	other	517078	517078	0	+	1	0	34	30	1.0
CP008925.1	h6.sal.bam	other	517079	517079	0	+	0	0	34	31	0.0
CP008925.1	h6.sal.bam	other	517080	517080	0	+	2	0	35	31	2.0
CP008925.1	h6.sal.bam	other	517081	517081	0	+	0	0	35	33	0.0
CP008925.1	h6.sal.bam	other	517082	517082	0	+	1	0	36	33	1.0
CP008925.1	h6.sal.bam	other	517083	517083	0	+	0	2	34	34	0.0
CP008925.1	h6.sal.bam	other	517084	517084	0	+	1	1	35	32	1.0
CP008925.1	h6.sal.bam	other	517085	517085	0	+	1	0	36	31	1.0
CP008925.1	h6.sal.bam	other	517086	517086	0	+	1	0	36	32	1.0
CP008925.1	h6.sal.bam	other	517087	517087	0	+	0	0	36	32	0.0
CP008925.1	h6.sal.bam	other	517088	517088	0	+	1	0	35	32	1.0
CP008925.1	h6.sal.bam	other	517089	517089	0	+	1	0	35	32	1.0
CP008925.1	h6.sal.bam	other	517090	517090	0	+	0	1	35	32	0.0
CP008925.1	h6.sal.bam	other	517091	517091	0	+	0	0	35	31	0.0
CP008925.1	h6.sal.bam	other	517092	517092	0	+	0	1	35	31	0.0
CP008925.1	h6.sal.bam	other	517093	517093	0	+	1	0	36	30	1.0
CP008925.1	h6.sal.bam	other	517094	517094	0	+	0	0	34	31	0.0
CP008925.1	h6.sal.bam	other	517095	517095	0	+	2	0	36	31	2.0
CP008925.1	h6.sal.bam	other	517096	517096	0	+	0	0	36	31	0.0
CP008925.1	h6.sal.bam	other	517097	517097	0	+	0	0	36	31	0.0
CP008925.1	h6.sal.bam	other	517098	517098	0	+	0	1	36	31	0.0
CP008925.1	h6.sal.bam	other	517099	517099	0	+	0	1	36	31	0.0
CP008925.1	h6.sal.bam	other	517100	517100	0	+	0	1	36	30	0.0
CP008925.1	h6.sal.bam	other	517101	517101	0	+	1	1	36	32	1.0
CP008925.1	h6.sal.bam	other	517102	517102	0	+	1	0	36	31	1.0
CP008925.1	h6.sal.bam	other	517103	517103	0	+	0	1	36	32	0.0
CP008925.1	h6.sal.bam	other	517104	517104	0	+	1	0	37	33	1.0
CP008925.1	h6.sal.bam	other	517105	517105	0	+	0	4	37	33	0.0
CP008925.1	h6.sal.bam	other	517106	517106	0	+	1	0	38	30	1.0
CP008925.1	h6.sal.bam	other	517107	517107	0	+	0	0	38	30	0.0
CP008925.1	h6.sal.bam	other	517108	517108	0	+	2	0	40	31	2.0
CP008925.1	h6.sal.bam	other	517109	517109	0	+	0	1	40	32	0.0
CP008925.1	h6.sal.bam	other	517110	517110	0	+	0	1	39	31	0.0
CP008925.1	h6.sal.bam	other	517111	517111	0	+	0	0	37	32	0.0
CP008925.1	h6.sal.bam	other	517112	517112	0	+	1	0	37	36	1.0
CP008925.1	h6.sal.bam	other	517113	517113	0	+	1	0	37	36	1.0
CP008925.1	h6.sal.bam	other	517114	517114	0	+	0	0	34	37	0.0
CP008925.1	h6.sal.bam	other	517115	517115	0	+	0	2	34	39	0.0
CP008925.1	h6.sal.bam	other	517116	517116	0	+	0	0	34	37	0.0
CP008925.1	h6.sal.bam	other	517117	517117	0	+	0	0	34	37	0.0
CP008925.1	h6.sal.bam	other	517118	517118	0	+	0	0	34	37	0.0
CP008925.1	h6.sal.bam	other	517119	517119	0	+	1	0	34	39	1.0
CP008925.1	h6.sal.bam	other	517120	517120	0	+	0	0	34	39	0.0
CP008925.1	h6.sal.bam	other	517121	517121	0	+	0	0	32	39	0.0
CP008925.1	h6.sal.bam	other	517122	517122	0	+	0	0	32	39	0.0
CP008925.1	h6.sal.bam	other	517123	517123	0	+	0	1	32	39	0.0
CP008925.1	h6.sal.bam	other	517124	517124	0	+	0	0	31	39	0.0
CP008925.1	h6.sal.bam	other	517125	517125	0	+	0	1	31	41	0.0
CP008925.1	h6.sal.bam	other	517126	517126	0	+	0	0	30	41	0.0
CP008925.1	h6.sal.bam	other	517127	517127	0	+	0	1	30	41	0.0
CP008925.1	h6.sal.bam	other	517128	517128	0	+	0	0	30	40	0.0
CP008925.1	h6.sal.bam	other	517129	517129	0	+	0	1	30	40	0.0
CP008925.1	h6.sal.bam	other	517130	517130	0	+	1	0	31	39	1.0
CP008925.1	h6.sal.bam	other	517131	517131	0	+	0	0	30	39	0.0
CP008925.1	h6.sal.bam	other	517132	517132	0	+	0	0	30	39	0.0
CP008925.1	h6.sal.bam	other	517133	517133	0	+	0	0	29	40	0.0
CP008925.1	h6.sal.bam	other	517134	517134	0	+	0	0	28	41	0.0
CP008925.1	h6.sal.bam	other	517135	517135	0	+	0	1	28	43	0.0
CP008925.1	h6.sal.bam	other	517136	517136	0	+	1	0	29	42	1.0
CP008925.1	h6.sal.bam	other	517137	517137	0	+	1	1	30	42	1.0
CP008925.1	h6.sal.bam	other	517138	517138	0	+	0	1	30	41	0.0
CP008925.1	h6.sal.bam	other	517139	517139	0	+	0	0	29	40	0.0
CP008925.1	h6.sal.bam	other	517140	517140	0	+	0	1	29	40	0.0
CP008925.1	h6.sal.bam	other	517141	517141	0	+	0	0	29	39	0.0
CP008925.1	h6.sal.bam	other	517142	517142	0	+	1	0	28	44	1.0
CP008925.1	h6.sal.bam	other	517143	517143	0	+	1	1	29	44	1.0
CP008925.1	h6.sal.bam	other	517144	517144	0	+	0	1	28	43	0.0
CP008925.1	h6.sal.bam	other	517145	517145	0	+	0	0	28	42	0.0
CP008925.1	h6.sal.bam	other	517146	517146	0	+	0	0	27	44	0.0
CP008925.1	h6.sal.bam	other	517147	517147	0	+	0	2	27	45	0.0
CP008925.1	h6.sal.bam	other	517148	517148	0	+	0	0	27	43	0.0
CP008925.1	h6.sal.bam	other	517149	517149	0	+	0	0	27	43	0.0
CP008925.1	h6.sal.bam	other	517150	517150	0	+	0	0	26	43	0.0
CP008925.1	h6.sal.bam	other	517151	517151	0	+	0	0	25	45	0.0
CP008925.1	h6.sal.bam	other	517152	517152	0	+	1	1	26	45	1.0
CP008925.1	h6.sal.bam	other	517153	517153	0	+	1	0	27	44	1.0
CP008925.1	h6.sal.bam	other	517154	517154	0	+	0	0	25	45	0.0
CP008925.1	h6.sal.bam	other	517155	517155	0	+	0	2	25	45	0.0
CP008925.1	h6.sal.bam	other	517156	517156	0	+	1	1	26	43	1.0
CP008925.1	h6.sal.bam	other	517157	517157	0	+	0	1	25	42	0.0
CP008925.1	h6.sal.bam	other	517158	517158	0	+	0	0	25	41	0.0
CP008925.1	h6.sal.bam	other	517159	517159	0	+	0	0	24	41	0.0
CP008925.1	h6.sal.bam	other	517160	517160	0	+	0	0	23	41	0.0
CP008925.1	h6.sal.bam	other	517161	517161	0	+	0	0	22	41	0.0
CP008925.1	h6.sal.bam	other	517162	517162	0	+	0	0	22	41	0.0
CP008925.1	h6.sal.bam	other	517163	517163	0	+	2	0	22	41	2.0
CP008925.1	h6.sal.bam	other	517164	517164	0	+	0	0	22	41	0.0
CP008925.1	h6.sal.bam	other	517165	517165	0	+	1	0	23	43	1.0
CP008925.1	h6.sal.bam	other	517166	517166	0	+	0	0	22	43	0.0
CP008925.1	h6.sal.bam	other	517167	517167	0	+	0	1	22	43	0.0
CP008925.1	h6.sal.bam	other	517168	517168	0	+	2	0	24	42	2.0
CP008925.1	h6.sal.bam	other	517169	517169	0	+	0	0	24	42	0.0
CP008925.1	h6.sal.bam	other	517170	517170	0	+	2	0	24	44	2.0
CP008925.1	h6.sal.bam	other	517171	517171	0	+	1	0	25	44	1.0
CP008925.1	h6.sal.bam	other	517172	517172	0	+	0	1	25	44	0.0
CP008925.1	h6.sal.bam	other	517173	517173	0	+	1	0	26	44	1.0
CP008925.1	h6.sal.bam	other	517174	517174	0	+	2	0	28	44	2.0
CP008925.1	h6.sal.bam	other	517175	517175	0	+	0	3	26	44	0.0
CP008925.1	h6.sal.bam	other	517176	517176	0	+	0	0	26	41	0.0
CP008925.1	h6.sal.bam	other	517177	517177	0	+	0	1	26	42	0.0
CP008925.1	h6.sal.bam	other	517178	517178	0	+	0	2	26	41	0.0
CP008925.1	h6.sal.bam	other	517179	517179	0	+	0	0	25	41	0.0
CP008925.1	h6.sal.bam	other	517180	517180	0	+	0	1	24	42	0.0
CP008925.1	h6.sal.bam	other	517181	517181	0	+	0	0	23	41	0.0
CP008925.1	h6.sal.bam	other	517182	517182	0	+	0	1	23	41	0.0
CP008925.1	h6.sal.bam	other	517183	517183	0	+	0	1	22	41	0.0
CP008925.1	h6.sal.bam	other	517184	517184	0	+	0	2	22	41	0.0
CP008925.1	h6.sal.bam	other	517185	517185	0	+	0	3	22	42	0.0
CP008925.1	h6.sal.bam	other	517186	517186	0	+	0	1	22	39	0.0
CP008925.1	h6.sal.bam	other	517187	517187	0	+	0	0	20	42	0.0
CP008925.1	h6.sal.bam	other	517188	517188	0	+	0	1	20	42	0.0
CP008925.1	h6.sal.bam	other	517189	517189	0	+	0	2	20	41	0.0
CP008925.1	h6.sal.bam	other	517190	517190	0	+	0	0	20	39	0.0
CP008925.1	h6.sal.bam	other	517191	517191	0	+	0	0	20	39	0.0
CP008925.1	h6.sal.bam	other	517192	517192	0	+	1	0	21	39	1.0
CP008925.1	h6.sal.bam	GAAC	517193	517193	517201	+	1	2	22	40	1.0
CP008925.1	h6.sal.bam	other	517194	517194	0	+	1	0	22	38	1.0
CP008925.1	h6.sal.bam	GAAC	517195	517195	517201	+	1	0	23	38	1.0
CP008925.1	h6.sal.bam	other	517196	517196	0	+	1	0	24	38	1.0
CP008925.1	h6.sal.bam	other	517197	517197	0	+	0	1	24	39	0.0
CP008925.1	h6.sal.bam	other	517198	517198	0	+	1	2	25	39	1.0
CP008925.1	h6.sal.bam	other	517199	517199	0	+	0	1	25	37	0.0
CP008925.1	h6.sal.bam	other	517200	517200	0	+	1	0	26	37	1.0
CP008925.1	h6.sal.bam	other	517201	517201	0	+	0	0	26	39	0.0
CP008925.1	h6.sal.bam	other	517202	517202	0	+	0	0	26	40	0.0
CP008925.1	h6.sal.bam	other	517203	517203	0	+	0	0	26	40	0.0
CP008925.1	h6.sal.bam	other	517204	517204	0	+	0	0	26	40	0.0
CP008925.1	h6.sal.bam	other	517205	517205	0	+	0	0	25	40	0.0
CP008925.1	h6.sal.bam	other	517206	517206	0	+	0	0	25	40	0.0
CP008925.1	h6.sal.bam	other	517207	517207	0	+	0	1	25	42	0.0
CP008925.1	h6.sal.bam	other	517208	517208	0	+	1	1	26	43	1.0
CP008925.1	h6.sal.bam	other	517209	517209	0	+	0	2	26	42	0.0
CP008925.1	h6.sal.bam	GAAC	517210	517210	517201	+	1	0	27	40	1.0
CP008925.1	h6.sal.bam	other	517211	517211	0	+	1	0	26	40	1.0
CP008925.1	h6.sal.bam	GAAC	517212	517212	517201	+	0	0	26	41	0.0
CP008925.1	h6.sal.bam	other	517213	517213	0	+	1	4	27	41	1.0
CP008925.1	h6.sal.bam	other	517214	517214	0	+	0	2	27	37	0.0
CP008925.1	h6.sal.bam	other	517215	517215	0	+	0	0	27	36	0.0
CP008925.1	h6.sal.bam	other	517216	517216	0	+	1	0	28	37	1.0
CP008925.1	h6.sal.bam	other	517217	517217	0	+	1	0	27	37	1.0
CP008925.1	h6.sal.bam	other	517218	517218	0	+	3	0	30	37	3.0
CP008925.1	h6.sal.bam	other	517219	517219	0	+	0	1	30	38	0.0
CP008925.1	h6.sal.bam	other	517220	517220	0	+	0	0	30	37	0.0
CP008925.1	h6.sal.bam	other	517221	517221	0	+	0	1	30	37	0.0
CP008925.1	h6.sal.bam	other	517222	517222	0	+	0	0	30	37	0.0
CP008925.1	h6.sal.bam	other	517223	517223	0	+	0	0	30	38	0.0
CP008925.1	h6.sal.bam	other	517224	517224	0	+	0	0	30	38	0.0
CP008925.1	h6.sal.bam	other	517225	517225	0	+	0	2	30	38	0.0
CP008925.1	h6.sal.bam	other	517226	517226	0	+	1	0	31	36	1.0
CP008925.1	h6.sal.bam	other	517227	517227	0	+	0	0	29	38	0.0
CP008925.1	h6.sal.bam	other	517228	517228	0	+	1	1	30	38	1.0
CP008925.1	h6.sal.bam	other	517229	517229	0	+	1	0	31	38	1.0
CP008925.1	h6.sal.bam	other	517230	517230	0	+	0	0	31	39	0.0
CP008925.1	h6.sal.bam	other	517231	517231	0	+	0	0	30	39	0.0
CP008925.1	h6.sal.bam	other	517232	517232	0	+	0	0	30	39	0.0
CP008925.1	h6.sal.bam	other	517233	517233	0	+	0	0	30	39	0.0
CP008925.1	h6.sal.bam	other	517234	517234	0	+	0	0	30	39	0.0
CP008925.1	h6.sal.bam	other	517235	517235	0	+	0	0	30	42	0.0
CP008925.1	h6.sal.bam	other	517236	517236	0	+	1	0	31	42	1.0
CP008925.1	h6.sal.bam	other	517237	517237	0	+	1	0	32	42	1.0
CP008925.1	h6.sal.bam	other	517238	517238	0	+	1	1	31	42	1.0
CP008925.1	h6.sal.bam	other	517239	517239	0	+	0	2	31	41	0.0
CP008925.1	h6.sal.bam	other	517240	517240	0	+	1	0	31	40	1.0
CP008925.1	h6.sal.bam	other	517241	517241	0	+	0	0	31	40	0.0
CP008925.1	h6.sal.bam	other	517242	517242	0	+	1	0	32	40	1.0
CP008925.1	h6.sal.bam	other	517243	517243	0	+	0	1	30	40	0.0
CP008925.1	h6.sal.bam	other	517244	517244	0	+	1	0	29	39	1.0
CP008925.1	h6.sal.bam	other	517245	517245	0	+	0	0	28	40	0.0
CP008925.1	h6.sal.bam	other	517246	517246	0	+	0	0	28	40	0.0
CP008925.1	h6.sal.bam	other	517247	517247	0	+	1	1	29	40	1.0
CP008925.1	h6.sal.bam	other	517248	517248	0	+	0	0	28	39	0.0
CP008925.1	h6.sal.bam	other	517249	517249	0	+	0	0	26	39	0.0
CP008925.1	h6.sal.bam	other	517250	517250	0	+	0	0	26	39	0.0
CP008925.1	h6.sal.bam	other	517251	517251	0	+	1	1	27	40	1.0
CP008925.1	h6.sal.bam	other	517252	517252	0	+	0	0	27	40	0.0
CP008925.1	h6.sal.bam	other	517253	517253	0	+	0	2	27	40	0.0
CP008925.1	h6.sal.bam	other	517254	517254	0	+	0	1	27	38	0.0
CP008925.1	h6.sal.bam	other	517255	517255	0	+	0	0	27	39	0.0
CP008925.1	h6.sal.bam	other	517256	517256	0	+	0	0	27	39	0.0
CP008925.1	h6.sal.bam	other	517257	517257	0	+	0	1	27	39	0.0
CP008925.1	h6.sal.bam	other	517258	517258	0	+	0	1	27	38	0.0
CP008925.1	h6.sal.bam	other	517259	517259	0	+	0	3	27	37	0.0
CP008925.1	h6.sal.bam	other	517260	517260	0	+	0	0	27	36	0.0
CP008925.1	h6.sal.bam	other	517261	517261	0	+	0	4	27	36	0.0
CP008925.1	h6.sal.bam	other	517262	517262	0	+	0	0	27	32	0.0
CP008925.1	h6.sal.bam	other	517263	517263	0	+	0	0	27	32	0.0
CP008925.1	h6.sal.bam	other	517264	517264	0	+	2	0	29	32	2.0
CP008925.1	h6.sal.bam	other	517265	517265	0	+	0	0	29	33	0.0
CP008925.1	h6.sal.bam	other	517266	517266	0	+	0	0	28	33	0.0
CP008925.1	h6.sal.bam	other	517267	517267	0	+	0	1	28	33	0.0
CP008925.1	h6.sal.bam	other	517268	517268	0	+	0	0	27	34	0.0
CP008925.1	h6.sal.bam	other	517269	517269	0	+	0	0	25	35	0.0
CP008925.1	h6.sal.bam	other	517270	517270	0	+	2	0	27	35	2.0
CP008925.1	h6.sal.bam	other	517271	517271	0	+	0	1	26	35	0.0
CP008925.1	h6.sal.bam	other	517272	517272	0	+	0	1	26	34	0.0
CP008925.1	h6.sal.bam	other	517273	517273	0	+	1	0	26	33	1.0
CP008925.1	h6.sal.bam	other	517274	517274	0	+	0	1	25	33	0.0
CP008925.1	h6.sal.bam	other	517275	517275	0	+	0	2	25	32	0.0
CP008925.1	h6.sal.bam	other	517276	517276	0	+	0	1	25	30	0.0
CP008925.1	h6.sal.bam	other	517277	517277	0	+	0	0	25	29	0.0
CP008925.1	h6.sal.bam	other	517278	517278	0	+	1	0	26	32	1.0
CP008925.1	h6.sal.bam	other	517279	517279	0	+	1	0	27	32	1.0
CP008925.1	h6.sal.bam	other	517280	517280	0	+	0	2	27	33	0.0
CP008925.1	h6.sal.bam	other	517281	517281	0	+	0	1	27	31	0.0
CP008925.1	h6.sal.bam	other	517282	517282	0	+	0	1	27	31	0.0
CP008925.1	h6.sal.bam	other	517283	517283	0	+	0	0	26	30	0.0
CP008925.1	h6.sal.bam	other	517284	517284	0	+	0	0	24	32	0.0
CP008925.1	h6.sal.bam	other	517285	517285	0	+	0	0	24	33	0.0
CP008925.1	h6.sal.bam	other	517286	517286	0	+	0	1	24	33	0.0
CP008925.1	h6.sal.bam	other	517287	517287	0	+	3	0	27	32	3.0
CP008925.1	h6.sal.bam	other	517288	517288	0	+	0	0	26	32	0.0
CP008925.1	h6.sal.bam	other	517289	517289	0	+	0	1	26	32	0.0
CP008925.1	h6.sal.bam	other	517290	517290	0	+	1	1	26	31	1.0
CP008925.1	h6.sal.bam	other	517291	517291	0	+	0	0	26	30	0.0
CP008925.1	h6.sal.bam	other	517292	517292	0	+	1	0	23	31	1.0
CP008925.1	h6.sal.bam	other	517293	517293	0	+	0	1	23	31	0.0
CP008925.1	h6.sal.bam	other	517294	517294	0	+	0	0	23	30	0.0
CP008925.1	h6.sal.bam	other	517295	517295	0	+	0	1	23	30	0.0
CP008925.1	h6.sal.bam	other	517296	517296	0	+	2	0	25	29	2.0
CP008925.1	h6.sal.bam	other	517297	517297	0	+	0	1	25	29	0.0
CP008925.1	h6.sal.bam	other	517298	517298	0	+	0	0	25	28	0.0
CP008925.1	h6.sal.bam	other	517299	517299	0	+	0	0	25	28	0.0
CP008925.1	h6.sal.bam	other	517300	517300	0	+	4	2	29	30	4.0
CP008925.1	h6.sal.bam	other	517301	517301	0	+	0	0	27	28	0.0
CP008925.1	h6.sal.bam	other	517302	517302	0	+	0	1	27	28	0.0
CP008925.1	h6.sal.bam	other	517303	517303	0	+	0	1	27	27	0.0
CP008925.1	h6.sal.bam	other	517304	517304	0	+	1	0	27	26	1.0
CP008925.1	h6.sal.bam	other	517305	517305	0	+	2	0	29	26	2.0
CP008925.1	h6.sal.bam	other	517306	517306	0	+	2	0	31	26	2.0
CP008925.1	h6.sal.bam	other	517307	517307	0	+	0	0	31	26	0.0
CP008925.1	h6.sal.bam	other	517308	517308	0	+	0	0	31	26	0.0
CP008925.1	h6.sal.bam	other	517309	517309	0	+	0	3	31	26	0.0
CP008925.1	h6.sal.bam	other	517310	517310	0	+	0	0	31	23	0.0
CP008925.1	h6.sal.bam	other	517311	517311	0	+	0	0	29	23	0.0
CP008925.1	h6.sal.bam	other	517312	517312	0	+	0	0	28	24	0.0
CP008925.1	h6.sal.bam	other	517313	517313	0	+	0	1	28	26	0.0
CP008925.1	h6.sal.bam	other	517314	517314	0	+	1	0	28	25	1.0
CP008925.1	h6.sal.bam	other	517315	517315	0	+	2	0	30	27	2.0
CP008925.1	h6.sal.bam	other	517316	517316	0	+	0	0	30	27	0.0
CP008925.1	h6.sal.bam	other	517317	517317	0	+	0	0	29	29	0.0
CP008925.1	h6.sal.bam	other	517318	517318	0	+	0	0	29	29	0.0
CP008925.1	h6.sal.bam	other	517319	517319	0	+	0	1	28	29	0.0
CP008925.1	h6.sal.bam	other	517320	517320	0	+	0	0	28	28	0.0
CP008925.1	h6.sal.bam	other	517321	517321	0	+	0	0	28	28	0.0
CP008925.1	h6.sal.bam	other	517322	517322	0	+	1	0	28	29	1.0
CP008925.1	h6.sal.bam	other	517323	517323	0	+	2	0	30	29	2.0
CP008925.1	h6.sal.bam	other	517324	517324	0	+	1	1	31	29	1.0
CP008925.1	h6.sal.bam	other	517325	517325	0	+	0	1	31	28	0.0
CP008925.1	h6.sal.bam	other	517326	517326	0	+	0	0	30	27	0.0
CP008925.1	h6.sal.bam	other	517327	517327	0	+	1	0	31	29	1.0
CP008925.1	h6.sal.bam	other	517328	517328	0	+	0	1	31	29	0.0
CP008925.1	h6.sal.bam	other	517329	517329	0	+	0	1	31	28	0.0
CP008925.1	h6.sal.bam	other	517330	517330	0	+	0	0	31	29	0.0
CP008925.1	h6.sal.bam	other	517331	517331	0	+	0	0	31	30	0.0
CP008925.1	h6.sal.bam	other	517332	517332	0	+	0	0	31	30	0.0
CP008925.1	h6.sal.bam	other	517333	517333	0	+	0	0	31	30	0.0
CP008925.1	h6.sal.bam	other	517334	517334	0	+	0	2	31	30	0.0
CP008925.1	h6.sal.bam	other	517335	517335	0	+	0	0	31	28	0.0
CP008925.1	h6.sal.bam	other	517336	517336	0	+	1	0	32	29	1.0
CP008925.1	h6.sal.bam	other	517337	517337	0	+	0	0	30	29	0.0
CP008925.1	h6.sal.bam	other	517338	517338	0	+	0	1	30	29	0.0
CP008925.1	h6.sal.bam	other	517339	517339	0	+	0	0	30	28	0.0
CP008925.1	h6.sal.bam	other	517340	517340	0	+	0	0	30	28	0.0
CP008925.1	h6.sal.bam	other	517341	517341	0	+	1	2	31	28	1.0
CP008925.1	h6.sal.bam	other	517342	517342	0	+	0	1	31	26	0.0
CP008925.1	h6.sal.bam	other	517343	517343	0	+	2	0	33	26	2.0
CP008925.1	h6.sal.bam	other	517344	517344	0	+	1	0	34	26	1.0
CP008925.1	h6.sal.bam	other	517345	517345	0	+	2	0	34	27	2.0
CP008925.1	h6.sal.bam	other	517346	517346	0	+	1	0	34	27	1.0
CP008925.1	h6.sal.bam	other	517347	517347	0	+	0	0	34	27	0.0
CP008925.1	h6.sal.bam	other	517348	517348	0	+	1	1	35	27	1.0
CP008925.1	h6.sal.bam	other	517349	517349	0	+	0	2	35	26	0.0
CP008925.1	h6.sal.bam	other	517350	517350	0	+	0	0	35	26	0.0
CP008925.1	h6.sal.bam	other	517351	517351	0	+	0	0	35	27	0.0
CP008925.1	h6.sal.bam	other	517352	517352	0	+	0	0	35	27	0.0
CP008925.1	h6.sal.bam	other	517353	517353	0	+	0	0	33	28	0.0
CP008925.1	h6.sal.bam	other	517354	517354	0	+	0	1	33	28	0.0
CP008925.1	h6.sal.bam	other	517355	517355	0	+	0	1	33	27	0.0
CP008925.1	h6.sal.bam	other	517356	517356	0	+	0	0	33	28	0.0
CP008925.1	h6.sal.bam	other	517357	517357	0	+	0	2	33	30	0.0
CP008925.1	h6.sal.bam	other	517358	517358	0	+	1	1	34	28	1.0
CP008925.1	h6.sal.bam	other	517359	517359	0	+	2	0	36	27	2.0
CP008925.1	h6.sal.bam	other	517360	517360	0	+	1	0	37	27	1.0
CP008925.1	h6.sal.bam	other	517361	517361	0	+	1	0	37	30	1.0
CP008925.1	h6.sal.bam	other	517362	517362	0	+	1	0	36	30	1.0
CP008925.1	h6.sal.bam	other	517363	517363	0	+	0	0	36	30	0.0
CP008925.1	h6.sal.bam	other	517364	517364	0	+	0	0	36	30	0.0
CP008925.1	h6.sal.bam	other	517365	517365	0	+	0	1	35	30	0.0
CP008925.1	h6.sal.bam	other	517366	517366	0	+	1	0	36	29	1.0
CP008925.1	h6.sal.bam	other	517367	517367	0	+	3	0	38	31	3.0
CP008925.1	h6.sal.bam	other	517368	517368	0	+	0	0	38	31	0.0
CP008925.1	h6.sal.bam	other	517369	517369	0	+	1	0	39	31	1.0
CP008925.1	h6.sal.bam	other	517370	517370	0	+	0	0	39	31	0.0
CP008925.1	h6.sal.bam	other	517371	517371	0	+	1	0	38	32	1.0
CP008925.1	h6.sal.bam	other	517372	517372	0	+	0	0	38	33	0.0
CP008925.1	h6.sal.bam	other	517373	517373	0	+	1	2	39	33	1.0
CP008925.1	h6.sal.bam	other	517374	517374	0	+	0	0	35	33	0.0
CP008925.1	h6.sal.bam	other	517375	517375	0	+	1	0	36	34	1.0
CP008925.1	h6.sal.bam	other	517376	517376	0	+	0	0	36	34	0.0
CP008925.1	h6.sal.bam	other	517377	517377	0	+	0	0	36	34	0.0
CP008925.1	h6.sal.bam	other	517378	517378	0	+	0	0	33	35	0.0
CP008925.1	h6.sal.bam	other	517379	517379	0	+	2	0	35	36	2.0
CP008925.1	h6.sal.bam	other	517380	517380	0	+	0	0	35	36	0.0
CP008925.1	h6.sal.bam	other	517381	517381	0	+	0	0	33	37	0.0
CP008925.1	h6.sal.bam	other	517382	517382	0	+	0	1	33	37	0.0
CP008925.1	h6.sal.bam	other	517383	517383	0	+	1	0	34	37	1.0
CP008925.1	h6.sal.bam	other	517384	517384	0	+	0	0	34	37	0.0
CP008925.1	h6.sal.bam	other	517385	517385	0	+	1	0	35	37	1.0
CP008925.1	h6.sal.bam	other	517386	517386	0	+	0	1	34	37	0.0
CP008925.1	h6.sal.bam	other	517387	517387	0	+	0	2	34	36	0.0
CP008925.1	h6.sal.bam	other	517388	517388	0	+	0	0	34	35	0.0
CP008925.1	h6.sal.bam	other	517389	517389	0	+	0	2	33	35	0.0
CP008925.1	h6.sal.bam	other	517390	517390	0	+	0	0	31	33	0.0
CP008925.1	h6.sal.bam	other	517391	517391	0	+	0	1	31	33	0.0
CP008925.1	h6.sal.bam	other	517392	517392	0	+	0	0	31	32	0.0
CP008925.1	h6.sal.bam	other	517393	517393	0	+	0	0	31	33	0.0
CP008925.1	h6.sal.bam	other	517394	517394	0	+	0	1	31	34	0.0
CP008925.1	h6.sal.bam	other	517395	517395	0	+	0	1	31	33	0.0
CP008925.1	h6.sal.bam	other	517396	517396	0	+	0	0	29	32	0.0
CP008925.1	h6.sal.bam	other	517397	517397	0	+	0	0	29	32	0.0
CP008925.1	h6.sal.bam	other	517398	517398	0	+	0	0	29	32	0.0
CP008925.1	h6.sal.bam	other	517399	517399	0	+	2	0	30	32	2.0
CP008925.1	h6.sal.bam	other	517400	517400	0	+	0	1	30	32	0.0
CP008925.1	h6.sal.bam	other	517401	517401	0	+	0	1	30	32	0.0
CP008925.1	h6.sal.bam	other	517402	517402	0	+	0	0	29	33	0.0
CP008925.1	h6.sal.bam	other	517403	517403	0	+	0	0	29	34	0.0
CP008925.1	h6.sal.bam	other	517404	517404	0	+	0	1	29	34	0.0
CP008925.1	h6.sal.bam	other	517405	517405	0	+	1	1	30	33	1.0
CP008925.1	h6.sal.bam	other	517406	517406	0	+	2	0	32	33	2.0
CP008925.1	h6.sal.bam	other	517407	517407	0	+	0	0	32	33	0.0
CP008925.1	h6.sal.bam	other	517408	517408	0	+	0	0	32	33	0.0
CP008925.1	h6.sal.bam	other	517409	517409	0	+	0	0	32	37	0.0
CP008925.1	h6.sal.bam	other	517410	517410	0	+	0	1	32	38	0.0
CP008925.1	h6.sal.bam	other	517411	517411	0	+	0	0	31	37	0.0
CP008925.1	h6.sal.bam	other	517412	517412	0	+	0	0	31	38	0.0
CP008925.1	h6.sal.bam	other	517413	517413	0	+	1	0	32	38	1.0
CP008925.1	h6.sal.bam	other	517414	517414	0	+	0	0	32	39	0.0
CP008925.1	h6.sal.bam	other	517415	517415	0	+	0	1	32	39	0.0
CP008925.1	h6.sal.bam	other	517416	517416	0	+	0	1	30	40	0.0
CP008925.1	h6.sal.bam	other	517417	517417	0	+	0	0	30	39	0.0
CP008925.1	h6.sal.bam	other	517418	517418	0	+	0	0	28	40	0.0
CP008925.1	h6.sal.bam	other	517419	517419	0	+	1	0	29	40	1.0
CP008925.1	h6.sal.bam	other	517420	517420	0	+	1	0	28	40	1.0
CP008925.1	h6.sal.bam	other	517421	517421	0	+	0	0	27	41	0.0
CP008925.1	h6.sal.bam	other	517422	517422	0	+	0	0	27	42	0.0
CP008925.1	h6.sal.bam	other	517423	517423	0	+	0	1	26	42	0.0
CP008925.1	h6.sal.bam	other	517424	517424	0	+	0	1	26	41	0.0
CP008925.1	h6.sal.bam	other	517425	517425	0	+	0	1	26	40	0.0
CP008925.1	h6.sal.bam	other	517426	517426	0	+	0	0	26	39	0.0
CP008925.1	h6.sal.bam	other	517427	517427	0	+	0	1	26	39	0.0
CP008925.1	h6.sal.bam	other	517428	517428	0	+	0	1	26	38	0.0
CP008925.1	h6.sal.bam	other	517429	517429	0	+	1	1	27	38	1.0
CP008925.1	h6.sal.bam	other	517430	517430	0	+	1	2	28	37	1.0
CP008925.1	h6.sal.bam	other	517431	517431	0	+	0	0	28	36	0.0
CP008925.1	h6.sal.bam	other	517432	517432	0	+	0	0	28	36	0.0
CP008925.1	h6.sal.bam	other	517433	517433	0	+	0	0	25	36	0.0
CP008925.1	h6.sal.bam	other	517434	517434	0	+	0	0	24	36	0.0
CP008925.1	h6.sal.bam	other	517435	517435	0	+	0	3	23	36	0.0
CP008925.1	h6.sal.bam	other	517436	517436	0	+	0	0	22	33	0.0
CP008925.1	h6.sal.bam	other	517437	517437	0	+	0	0	22	33	0.0
CP008925.1	h6.sal.bam	other	517438	517438	0	+	0	0	22	34	0.0
CP008925.1	h6.sal.bam	other	517439	517439	0	+	1	0	23	34	1.0
CP008925.1	h6.sal.bam	other	517440	517440	0	+	0	2	19	34	0.0
CP008925.1	h6.sal.bam	other	517441	517441	0	+	0	0	19	33	0.0
CP008925.1	h6.sal.bam	other	517442	517442	0	+	0	0	19	33	0.0
CP008925.1	h6.sal.bam	other	517443	517443	0	+	2	0	20	33	2.0
CP008925.1	h6.sal.bam	other	517444	517444	0	+	0	0	19	33	0.0
CP008925.1	h6.sal.bam	other	517445	517445	0	+	0	1	19	33	0.0
CP008925.1	h6.sal.bam	other	517446	517446	0	+	1	1	19	32	1.0
CP008925.1	h6.sal.bam	other	517447	517447	0	+	0	1	19	33	0.0
CP008925.1	h6.sal.bam	other	517448	517448	0	+	0	1	19	32	0.0
CP008925.1	h6.sal.bam	other	517449	517449	0	+	1	1	20	33	1.0
CP008925.1	h6.sal.bam	other	517450	517450	0	+	1	0	20	32	1.0
CP008925.1	h6.sal.bam	other	517451	517451	0	+	0	0	20	34	0.0
CP008925.1	h6.sal.bam	other	517452	517452	0	+	0	1	20	35	0.0
CP008925.1	h6.sal.bam	other	517453	517453	0	+	0	1	20	34	0.0
CP008925.1	h6.sal.bam	other	517454	517454	0	+	1	1	19	33	1.0
CP008925.1	h6.sal.bam	other	517455	517455	0	+	0	0	19	32	0.0
CP008925.1	h6.sal.bam	other	517456	517456	0	+	0	0	18	34	0.0
CP008925.1	h6.sal.bam	other	517457	517457	0	+	0	1	18	36	0.0
CP008925.1	h6.sal.bam	other	517458	517458	0	+	1	0	19	36	1.0
CP008925.1	h6.sal.bam	other	517459	517459	0	+	3	0	21	36	3.0
CP008925.1	h6.sal.bam	other	517460	517460	0	+	0	0	21	36	0.0
CP008925.1	h6.sal.bam	other	517461	517461	0	+	1	1	22	36	1.0
CP008925.1	h6.sal.bam	other	517462	517462	0	+	0	0	22	35	0.0
CP008925.1	h6.sal.bam	other	517463	517463	0	+	0	0	22	35	0.0
CP008925.1	h6.sal.bam	other	517464	517464	0	+	0	0	22	35	0.0
CP008925.1	h6.sal.bam	other	517465	517465	0	+	0	0	22	35	0.0
CP008925.1	h6.sal.bam	other	517466	517466	0	+	1	1	23	36	1.0
CP008925.1	h6.sal.bam	other	517467	517467	0	+	0	1	23	35	0.0
CP008925.1	h6.sal.bam	other	517468	517468	0	+	1	0	24	34	1.0
CP008925.1	h6.sal.bam	other	517469	517469	0	+	0	0	24	34	0.0
CP008925.1	h6.sal.bam	other	517470	517470	0	+	0	0	24	34	0.0
CP008925.1	h6.sal.bam	other	517471	517471	0	+	0	0	24	35	0.0
CP008925.1	h6.sal.bam	other	517472	517472	0	+	1	0	24	35	1.0
CP008925.1	h6.sal.bam	other	517473	517473	0	+	0	0	23	36	0.0
CP008925.1	h6.sal.bam	other	517474	517474	0	+	0	0	23	36	0.0
CP008925.1	h6.sal.bam	other	517475	517475	0	+	2	1	25	37	2.0
CP008925.1	h6.sal.bam	other	517476	517476	0	+	1	2	26	39	1.0
CP008925.1	h6.sal.bam	other	517477	517477	0	+	0	1	26	37	0.0
CP008925.1	h6.sal.bam	other	517478	517478	0	+	1	0	27	36	1.0
CP008925.1	h6.sal.bam	other	517479	517479	0	+	0	0	27	36	0.0
CP008925.1	h6.sal.bam	other	517480	517480	0	+	0	1	26	38	0.0
CP008925.1	h6.sal.bam	other	517481	517481	0	+	0	1	24	37	0.0
CP008925.1	h6.sal.bam	other	517482	517482	0	+	0	3	24	36	0.0
CP008925.1	h6.sal.bam	other	517483	517483	0	+	1	0	24	33	1.0
CP008925.1	h6.sal.bam	other	517484	517484	0	+	2	1	26	33	2.0
CP008925.1	h6.sal.bam	other	517485	517485	0	+	1	0	27	32	1.0
CP008925.1	h6.sal.bam	other	517486	517486	0	+	0	1	26	32	0.0
CP008925.1	h6.sal.bam	other	517487	517487	0	+	0	0	26	32	0.0
CP008925.1	h6.sal.bam	other	517488	517488	0	+	1	1	27	32	1.0
CP008925.1	h6.sal.bam	other	517489	517489	0	+	1	2	28	31	1.0
CP008925.1	h6.sal.bam	other	517490	517490	0	+	2	0	30	31	2.0
CP008925.1	h6.sal.bam	other	517491	517491	0	+	3	1	33	32	3.0
CP008925.1	h6.sal.bam	other	517492	517492	0	+	0	0	33	31	0.0
CP008925.1	h6.sal.bam	other	517493	517493	0	+	1	0	34	31	1.0
CP008925.1	h6.sal.bam	other	517494	517494	0	+	0	1	33	31	0.0
CP008925.1	h6.sal.bam	other	517495	517495	0	+	0	1	33	30	0.0
CP008925.1	h6.sal.bam	other	517496	517496	0	+	1	0	34	29	1.0
CP008925.1	h6.sal.bam	other	517497	517497	0	+	0	0	34	29	0.0
CP008925.1	h6.sal.bam	other	517498	517498	0	+	1	0	35	30	1.0
CP008925.1	h6.sal.bam	other	517499	517499	0	+	0	0	35	31	0.0
CP008925.1	h6.sal.bam	other	517500	517500	0	+	1	0	36	31	1.0
CP008925.1	h6.sal.bam	other	517501	517501	0	+	0	0	36	31	0.0
CP008925.1	h6.sal.bam	other	517502	517502	0	+	0	1	36	31	0.0
CP008925.1	h6.sal.bam	other	517503	517503	0	+	0	0	34	30	0.0
CP008925.1	h6.sal.bam	other	517504	517504	0	+	0	0	34	30	0.0
CP008925.1	h6.sal.bam	other	517505	517505	0	+	0	1	34	30	0.0
CP008925.1	h6.sal.bam	other	517506	517506	0	+	0	0	34	29	0.0
CP008925.1	h6.sal.bam	other	517507	517507	0	+	0	0	34	29	0.0
CP008925.1	h6.sal.bam	other	517508	517508	0	+	0	0	34	29	0.0
CP008925.1	h6.sal.bam	other	517509	517509	0	+	0	0	34	29	0.0
CP008925.1	h6.sal.bam	other	517510	517510	0	+	0	0	34	29	0.0
CP008925.1	h6.sal.bam	other	517511	517511	0	+	0	1	34	31	0.0
CP008925.1	h6.sal.bam	other	517512	517512	0	+	0	0	34	30	0.0
CP008925.1	h6.sal.bam	other	517513	517513	0	+	3	0	37	30	3.0
CP008925.1	h6.sal.bam	other	517514	517514	0	+	0	0	36	30	0.0
CP008925.1	h6.sal.bam	other	517515	517515	0	+	1	1	37	31	1.0
CP008925.1	h6.sal.bam	other	517516	517516	0	+	0	0	35	30	0.0
CP008925.1	h6.sal.bam	other	517517	517517	0	+	0	1	35	30	0.0
CP008925.1	h6.sal.bam	other	517518	517518	0	+	0	1	35	29	0.0
CP008925.1	h6.sal.bam	other	517519	517519	0	+	1	0	36	28	1.0
CP008925.1	h6.sal.bam	other	517520	517520	0	+	0	1	36	28	0.0
CP008925.1	h6.sal.bam	other	517521	517521	0	+	0	1	35	27	0.0
CP008925.1	h6.sal.bam	other	517522	517522	0	+	0	0	35	27	0.0
CP008925.1	h6.sal.bam	other	517523	517523	0	+	0	0	34	27	0.0
CP008925.1	h6.sal.bam	other	517524	517524	0	+	0	0	34	28	0.0
CP008925.1	h6.sal.bam	other	517525	517525	0	+	0	2	33	28	0.0
CP008925.1	h6.sal.bam	other	517526	517526	0	+	2	1	35	27	2.0
CP008925.1	h6.sal.bam	other	517527	517527	0	+	1	0	36	26	1.0
CP008925.1	h6.sal.bam	other	517528	517528	0	+	0	0	35	26	0.0
CP008925.1	h6.sal.bam	other	517529	517529	0	+	0	0	35	27	0.0
CP008925.1	h6.sal.bam	other	517530	517530	0	+	1	2	36	27	1.0
CP008925.1	h6.sal.bam	other	517531	517531	0	+	0	2	35	25	0.0
CP008925.1	h6.sal.bam	other	517532	517532	0	+	0	1	35	24	0.0
CP008925.1	h6.sal.bam	other	517533	517533	0	+	0	0	35	23	0.0
CP008925.1	h6.sal.bam	other	517534	517534	0	+	1	0	33	23	1.0
CP008925.1	h6.sal.bam	other	517535	517535	0	+	1	0	34	23	1.0
CP008925.1	h6.sal.bam	other	517536	517536	0	+	0	0	33	25	0.0
CP008925.1	h6.sal.bam	other	517537	517537	0	+	0	0	32	26	0.0
CP008925.1	h6.sal.bam	other	517538	517538	0	+	0	0	32	27	0.0
CP008925.1	h6.sal.bam	other	517539	517539	0	+	1	0	33	27	1.0
CP008925.1	h6.sal.bam	other	517540	517540	0	+	1	1	34	27	1.0
CP008925.1	h6.sal.bam	other	517541	517541	0	+	1	0	35	28	1.0
CP008925.1	h6.sal.bam	other	517542	517542	0	+	2	0	37	28	2.0
CP008925.1	h6.sal.bam	other	517543	517543	0	+	0	0	36	29	0.0
CP008925.1	h6.sal.bam	other	517544	517544	0	+	0	0	36	30	0.0
CP008925.1	h6.sal.bam	other	517545	517545	0	+	0	1	36	30	0.0
CP008925.1	h6.sal.bam	other	517546	517546	0	+	0	1	36	29	0.0
CP008925.1	h6.sal.bam	other	517547	517547	0	+	0	0	35	28	0.0
CP008925.1	h6.sal.bam	other	517548	517548	0	+	0	0	35	28	0.0
CP008925.1	h6.sal.bam	other	517549	517549	0	+	0	1	35	28	0.0
CP008925.1	h6.sal.bam	other	517550	517550	0	+	0	3	33	28	0.0
CP008925.1	h6.sal.bam	other	517551	517551	0	+	0	0	32	25	0.0
CP008925.1	h6.sal.bam	other	517552	517552	0	+	2	1	34	26	2.0
CP008925.1	h6.sal.bam	other	517553	517553	0	+	0	0	33	25	0.0
CP008925.1	h6.sal.bam	other	517554	517554	0	+	0	1	33	25	0.0
CP008925.1	h6.sal.bam	other	517555	517555	0	+	0	0	33	26	0.0
CP008925.1	h6.sal.bam	other	517556	517556	0	+	1	0	34	26	1.0
CP008925.1	h6.sal.bam	other	517557	517557	0	+	1	0	34	26	1.0
CP008925.1	h6.sal.bam	other	517558	517558	0	+	0	0	32	26	0.0
CP008925.1	h6.sal.bam	other	517559	517559	0	+	2	0	34	28	2.0
CP008925.1	h6.sal.bam	other	517560	517560	0	+	3	0	36	29	3.0
CP008925.1	h6.sal.bam	other	517561	517561	0	+	0	1	36	29	0.0
CP008925.1	h6.sal.bam	other	517562	517562	0	+	1	0	36	28	1.0
CP008925.1	h6.sal.bam	other	517563	517563	0	+	1	2	37	28	1.0
CP008925.1	h6.sal.bam	other	517564	517564	0	+	1	0	37	26	1.0
CP008925.1	h6.sal.bam	other	517565	517565	0	+	1	1	36	26	1.0
CP008925.1	h6.sal.bam	other	517566	517566	0	+	0	0	33	26	0.0
CP008925.1	h6.sal.bam	other	517567	517567	0	+	0	0	33	26	0.0
CP008925.1	h6.sal.bam	other	517568	517568	0	+	1	0	33	26	1.0
CP008925.1	h6.sal.bam	other	517569	517569	0	+	0	0	33	27	0.0
CP008925.1	h6.sal.bam	other	517570	517570	0	+	0	0	32	27	0.0
CP008925.1	h6.sal.bam	other	517571	517571	0	+	0	1	32	29	0.0
CP008925.1	h6.sal.bam	other	517572	517572	0	+	2	1	34	28	2.0
CP008925.1	h6.sal.bam	other	517573	517573	0	+	0	0	32	27	0.0
CP008925.1	h6.sal.bam	other	517574	517574	0	+	2	0	34	27	2.0
CP008925.1	h6.sal.bam	other	517575	517575	0	+	0	0	34	27	0.0
CP008925.1	h6.sal.bam	other	517576	517576	0	+	0	0	34	28	0.0
CP008925.1	h6.sal.bam	other	517577	517577	0	+	0	0	34	30	0.0
CP008925.1	h6.sal.bam	other	517578	517578	0	+	0	0	34	30	0.0
CP008925.1	h6.sal.bam	other	517579	517579	0	+	0	0	34	30	0.0
CP008925.1	h6.sal.bam	other	517580	517580	0	+	0	0	34	30	0.0
CP008925.1	h6.sal.bam	other	517581	517581	0	+	2	0	36	31	2.0
CP008925.1	h6.sal.bam	other	517582	517582	0	+	0	0	36	31	0.0
CP008925.1	h6.sal.bam	other	517583	517583	0	+	1	0	37	31	1.0
CP008925.1	h6.sal.bam	other	517584	517584	0	+	1	0	38	31	1.0
CP008925.1	h6.sal.bam	other	517585	517585	0	+	0	2	38	31	0.0
CP008925.1	h6.sal.bam	other	517586	517586	0	+	0	0	38	29	0.0
CP008925.1	h6.sal.bam	other	517587	517587	0	+	0	0	38	29	0.0
CP008925.1	h6.sal.bam	other	517588	517588	0	+	0	0	35	29	0.0
CP008925.1	h6.sal.bam	other	517589	517589	0	+	0	1	35	30	0.0
CP008925.1	h6.sal.bam	other	517590	517590	0	+	0	0	34	30	0.0
CP008925.1	h6.sal.bam	other	517591	517591	0	+	0	0	34	31	0.0
CP008925.1	h6.sal.bam	other	517592	517592	0	+	0	0	34	31	0.0
CP008925.1	h6.sal.bam	other	517593	517593	0	+	0	0	33	31	0.0
CP008925.1	h6.sal.bam	other	517594	517594	0	+	0	0	33	33	0.0
CP008925.1	h6.sal.bam	other	517595	517595	0	+	0	1	33	33	0.0
CP008925.1	h6.sal.bam	other	517596	517596	0	+	0	0	33	32	0.0
CP008925.1	h6.sal.bam	other	517597	517597	0	+	0	0	33	32	0.0
CP008925.1	h6.sal.bam	other	517598	517598	0	+	0	1	33	32	0.0
CP008925.1	h6.sal.bam	other	517599	517599	0	+	2	0	35	33	2.0
CP008925.1	h6.sal.bam	other	517600	517600	0	+	1	1	36	33	1.0
CP008925.1	h6.sal.bam	other	517601	517601	0	+	0	0	34	33	0.0
CP008925.1	h6.sal.bam	other	517602	517602	0	+	1	0	34	33	1.0
CP008925.1	h6.sal.bam	other	517603	517603	0	+	0	1	34	33	0.0
CP008925.1	h6.sal.bam	other	517604	517604	0	+	0	0	34	32	0.0
CP008925.1	h6.sal.bam	other	517605	517605	0	+	1	0	34	32	1.0
CP008925.1	h6.sal.bam	other	517606	517606	0	+	1	2	35	32	1.0
CP008925.1	h6.sal.bam	other	517607	517607	0	+	0	0	35	30	0.0
CP008925.1	h6.sal.bam	other	517608	517608	0	+	0	0	35	31	0.0
CP008925.1	h6.sal.bam	other	517609	517609	0	+	0	0	34	31	0.0
CP008925.1	h6.sal.bam	other	517610	517610	0	+	0	1	33	32	0.0
CP008925.1	h6.sal.bam	other	517611	517611	0	+	2	1	35	31	2.0
CP008925.1	h6.sal.bam	other	517612	517612	0	+	0	1	35	30	0.0
CP008925.1	h6.sal.bam	other	517613	517613	0	+	1	0	34	32	1.0
CP008925.1	h6.sal.bam	other	517614	517614	0	+	1	0	35	32	1.0
CP008925.1	h6.sal.bam	other	517615	517615	0	+	0	2	35	32	0.0
CP008925.1	h6.sal.bam	other	517616	517616	0	+	1	0	33	31	1.0
CP008925.1	h6.sal.bam	other	517617	517617	0	+	1	1	34	31	1.0
CP008925.1	h6.sal.bam	other	517618	517618	0	+	1	1	35	30	1.0
CP008925.1	h6.sal.bam	other	517619	517619	0	+	1	0	36	31	1.0
CP008925.1	h6.sal.bam	other	517620	517620	0	+	1	0	37	31	1.0
CP008925.1	h6.sal.bam	other	517621	517621	0	+	0	0	37	31	0.0
CP008925.1	h6.sal.bam	other	517622	517622	0	+	1	0	38	31	1.0
CP008925.1	h6.sal.bam	other	517623	517623	0	+	0	1	38	31	0.0
CP008925.1	h6.sal.bam	other	517624	517624	0	+	0	0	38	30	0.0
CP008925.1	h6.sal.bam	other	517625	517625	0	+	0	1	38	31	0.0
CP008925.1	h6.sal.bam	other	517626	517626	0	+	0	0	36	30	0.0
CP008925.1	h6.sal.bam	other	517627	517627	0	+	0	0	36	30	0.0
CP008925.1	h6.sal.bam	other	517628	517628	0	+	0	2	36	30	0.0
CP008925.1	h6.sal.bam	other	517629	517629	0	+	1	0	37	28	1.0
CP008925.1	h6.sal.bam	other	517630	517630	0	+	0	0	37	28	0.0
CP008925.1	h6.sal.bam	other	517631	517631	0	+	1	1	37	29	1.0
CP008925.1	h6.sal.bam	other	517632	517632	0	+	0	1	36	29	0.0
CP008925.1	h6.sal.bam	other	517633	517633	0	+	0	1	36	28	0.0
CP008925.1	h6.sal.bam	other	517634	517634	0	+	0	1	34	28	0.0
CP008925.1	h6.sal.bam	other	517635	517635	0	+	0	0	31	27	0.0
CP008925.1	h6.sal.bam	other	517636	517636	0	+	0	0	31	27	0.0
CP008925.1	h6.sal.bam	other	517637	517637	0	+	2	0	32	27	2.0
CP008925.1	h6.sal.bam	other	517638	517638	0	+	1	0	32	27	1.0
CP008925.1	h6.sal.bam	other	517639	517639	0	+	1	0	32	28	1.0
CP008925.1	h6.sal.bam	other	517640	517640	0	+	0	1	31	29	0.0
CP008925.1	h6.sal.bam	other	517641	517641	0	+	0	1	31	28	0.0
CP008925.1	h6.sal.bam	other	517642	517642	0	+	1	0	32	27	1.0
CP008925.1	h6.sal.bam	other	517643	517643	0	+	0	0	31	28	0.0
CP008925.1	h6.sal.bam	other	517644	517644	0	+	0	0	31	28	0.0
CP008925.1	h6.sal.bam	other	517645	517645	0	+	4	2	35	28	4.0
CP008925.1	h6.sal.bam	other	517646	517646	0	+	1	0	36	26	1.0
CP008925.1	h6.sal.bam	other	517647	517647	0	+	0	0	34	26	0.0
CP008925.1	h6.sal.bam	other	517648	517648	0	+	0	0	32	26	0.0
CP008925.1	h6.sal.bam	other	517649	517649	0	+	0	0	32	26	0.0
CP008925.1	h6.sal.bam	other	517650	517650	0	+	0	1	32	26	0.0
CP008925.1	h6.sal.bam	other	517651	517651	0	+	0	1	32	26	0.0
CP008925.1	h6.sal.bam	other	517652	517652	0	+	2	0	34	25	2.0
CP008925.1	h6.sal.bam	other	517653	517653	0	+	0	0	34	25	0.0
CP008925.1	h6.sal.bam	other	517654	517654	0	+	0	0	34	26	0.0
CP008925.1	h6.sal.bam	other	517655	517655	0	+	0	1	34	27	0.0
CP008925.1	h6.sal.bam	other	517656	517656	0	+	0	0	32	26	0.0
CP008925.1	h6.sal.bam	other	517657	517657	0	+	1	0	33	26	1.0
CP008925.1	h6.sal.bam	other	517658	517658	0	+	0	0	32	28	0.0
CP008925.1	h6.sal.bam	other	517659	517659	0	+	0	0	31	28	0.0
CP008925.1	h6.sal.bam	other	517660	517660	0	+	1	0	32	28	1.0
CP008925.1	h6.sal.bam	other	517661	517661	0	+	0	1	32	28	0.0
CP008925.1	h6.sal.bam	other	517662	517662	0	+	0	0	32	28	0.0
CP008925.1	h6.sal.bam	other	517663	517663	0	+	2	1	34	28	2.0
CP008925.1	h6.sal.bam	other	517664	517664	0	+	0	1	34	28	0.0
CP008925.1	h6.sal.bam	other	517665	517665	0	+	0	0	34	27	0.0
CP008925.1	h6.sal.bam	other	517666	517666	0	+	0	0	34	28	0.0
CP008925.1	h6.sal.bam	other	517667	517667	0	+	1	0	35	28	1.0
CP008925.1	h6.sal.bam	other	517668	517668	0	+	0	2	35	28	0.0
CP008925.1	h6.sal.bam	other	517669	517669	0	+	0	0	35	26	0.0
CP008925.1	h6.sal.bam	other	517670	517670	0	+	0	0	35	27	0.0
CP008925.1	h6.sal.bam	other	517671	517671	0	+	1	0	36	29	1.0
CP008925.1	h6.sal.bam	other	517672	517672	0	+	0	1	36	29	0.0
CP008925.1	h6.sal.bam	other	517673	517673	0	+	0	1	34	30	0.0
CP008925.1	h6.sal.bam	other	517674	517674	0	+	1	0	34	30	1.0
CP008925.1	h6.sal.bam	other	517675	517675	0	+	1	1	35	30	1.0
CP008925.1	h6.sal.bam	other	517676	517676	0	+	0	0	34	29	0.0
CP008925.1	h6.sal.bam	other	517677	517677	0	+	0	0	34	32	0.0
CP008925.1	h6.sal.bam	other	517678	517678	0	+	0	0	34	32	0.0
CP008925.1	h6.sal.bam	other	517679	517679	0	+	2	0	36	32	2.0
CP008925.1	h6.sal.bam	other	517680	517680	0	+	0	0	35	32	0.0
CP008925.1	h6.sal.bam	other	517681	517681	0	+	0	0	34	32	0.0
CP008925.1	h6.sal.bam	other	517682	517682	0	+	0	1	34	32	0.0
CP008925.1	h6.sal.bam	other	517683	517683	0	+	0	1	34	31	0.0
CP008925.1	h6.sal.bam	other	517684	517684	0	+	1	0	35	30	1.0
CP008925.1	h6.sal.bam	other	517685	517685	0	+	0	0	33	30	0.0
CP008925.1	h6.sal.bam	other	517686	517686	0	+	0	2	32	30	0.0
CP008925.1	h6.sal.bam	other	517687	517687	0	+	0	1	31	28	0.0
CP008925.1	h6.sal.bam	other	517688	517688	0	+	0	0	30	27	0.0
CP008925.1	h6.sal.bam	other	517689	517689	0	+	2	1	32	27	2.0
CP008925.1	h6.sal.bam	other	517690	517690	0	+	0	0	31	26	0.0
CP008925.1	h6.sal.bam	other	517691	517691	0	+	0	0	31	26	0.0
CP008925.1	h6.sal.bam	other	517692	517692	0	+	0	0	30	27	0.0
CP008925.1	h6.sal.bam	other	517693	517693	0	+	1	2	30	29	1.0
CP008925.1	h6.sal.bam	other	517694	517694	0	+	2	0	31	28	2.0
CP008925.1	h6.sal.bam	other	517695	517695	0	+	0	0	31	28	0.0
CP008925.1	h6.sal.bam	other	517696	517696	0	+	0	0	31	29	0.0
CP008925.1	h6.sal.bam	other	517697	517697	0	+	1	0	31	29	1.0
CP008925.1	h6.sal.bam	other	517698	517698	0	+	0	0	31	29	0.0
CP008925.1	h6.sal.bam	other	517699	517699	0	+	0	1	31	30	0.0
CP008925.1	h6.sal.bam	other	517700	517700	0	+	0	0	31	29	0.0
CP008925.1	h6.sal.bam	other	517701	517701	0	+	1	0	32	29	1.0
CP008925.1	h6.sal.bam	other	517702	517702	0	+	0	0	32	29	0.0
CP008925.1	h6.sal.bam	other	517703	517703	0	+	1	0	31	29	1.0
CP008925.1	h6.sal.bam	other	517704	517704	0	+	1	1	32	29	1.0
CP008925.1	h6.sal.bam	other	517705	517705	0	+	0	1	32	28	0.0
CP008925.1	h6.sal.bam	other	517706	517706	0	+	1	0	33	27	1.0
CP008925.1	h6.sal.bam	other	517707	517707	0	+	0	1	33	27	0.0
CP008925.1	h6.sal.bam	other	517708	517708	0	+	1	0	34	26	1.0
CP008925.1	h6.sal.bam	other	517709	517709	0	+	1	0	35	27	1.0
CP008925.1	h6.sal.bam	other	517710	517710	0	+	0	0	35	27	0.0
CP008925.1	h6.sal.bam	other	517711	517711	0	+	0	1	35	27	0.0
CP008925.1	h6.sal.bam	other	517712	517712	0	+	1	0	32	27	1.0
CP008925.1	h6.sal.bam	other	517713	517713	0	+	0	0	32	27	0.0
CP008925.1	h6.sal.bam	other	517714	517714	0	+	1	1	32	27	1.0
CP008925.1	h6.sal.bam	other	517715	517715	0	+	0	0	31	26	0.0
CP008925.1	h6.sal.bam	other	517716	517716	0	+	1	0	32	26	1.0
CP008925.1	h6.sal.bam	other	517717	517717	0	+	0	1	31	26	0.0
CP008925.1	h6.sal.bam	other	517718	517718	0	+	0	0	28	25	0.0
CP008925.1	h6.sal.bam	other	517719	517719	0	+	0	0	28	26	0.0
CP008925.1	h6.sal.bam	other	517720	517720	0	+	2	0	30	28	2.0
CP008925.1	h6.sal.bam	other	517721	517721	0	+	0	0	30	28	0.0
CP008925.1	h6.sal.bam	other	517722	517722	0	+	1	0	31	28	1.0
CP008925.1	h6.sal.bam	other	517723	517723	0	+	1	0	32	28	1.0
CP008925.1	h6.sal.bam	other	517724	517724	0	+	0	1	32	28	0.0
CP008925.1	h6.sal.bam	other	517725	517725	0	+	0	0	32	27	0.0
CP008925.1	h6.sal.bam	other	517726	517726	0	+	1	1	33	27	1.0
CP008925.1	h6.sal.bam	other	517727	517727	0	+	0	1	31	26	0.0
CP008925.1	h6.sal.bam	other	517728	517728	0	+	1	1	32	25	1.0
CP008925.1	h6.sal.bam	other	517729	517729	0	+	0	0	32	24	0.0
CP008925.1	h6.sal.bam	other	517730	517730	0	+	0	2	32	24	0.0
CP008925.1	h6.sal.bam	other	517731	517731	0	+	0	1	32	25	0.0
CP008925.1	h6.sal.bam	other	517732	517732	0	+	1	0	32	24	1.0
CP008925.1	h6.sal.bam	other	517733	517733	0	+	0	0	31	24	0.0
CP008925.1	h6.sal.bam	other	517734	517734	0	+	0	0	31	24	0.0
CP008925.1	h6.sal.bam	other	517735	517735	0	+	1	1	32	24	1.0
CP008925.1	h6.sal.bam	other	517736	517736	0	+	0	0	32	24	0.0
CP008925.1	h6.sal.bam	other	517737	517737	0	+	0	1	30	25	0.0
CP008925.1	h6.sal.bam	other	517738	517738	0	+	0	0	30	24	0.0
CP008925.1	h6.sal.bam	other	517739	517739	0	+	0	0	30	25	0.0
CP008925.1	h6.sal.bam	other	517740	517740	0	+	2	1	32	25	2.0
CP008925.1	h6.sal.bam	other	517741	517741	0	+	0	0	31	24	0.0
CP008925.1	h6.sal.bam	other	517742	517742	0	+	1	0	32	24	1.0
CP008925.1	h6.sal.bam	other	517743	517743	0	+	0	0	32	24	0.0
CP008925.1	h6.sal.bam	other	517744	517744	0	+	0	0	32	24	0.0
CP008925.1	h6.sal.bam	GTTC	517745	517745	517753	+	0	1	31	24	0.0
CP008925.1	h6.sal.bam	other	517746	517746	0	+	0	0	31	23	0.0
CP008925.1	h6.sal.bam	GTTC	517747	517747	517753	+	1	2	32	24	1.0
CP008925.1	h6.sal.bam	other	517748	517748	0	+	1	1	31	23	1.0
CP008925.1	h6.sal.bam	other	517749	517749	0	+	0	0	31	22	0.0
CP008925.1	h6.sal.bam	other	517750	517750	0	+	0	0	30	22	0.0
CP008925.1	h6.sal.bam	other	517751	517751	0	+	0	3	30	22	0.0
CP008925.1	h6.sal.bam	other	517752	517752	0	+	0	0	30	19	0.0
CP008925.1	h6.sal.bam	other	517753	517753	0	+	0	0	30	19	0.0
CP008925.1	h6.sal.bam	other	517754	517754	0	+	0	0	29	19	0.0
CP008925.1	h6.sal.bam	other	517755	517755	0	+	2	0	31	20	2.0
CP008925.1	h6.sal.bam	other	517756	517756	0	+	1	0	32	20	1.0
CP008925.1	h6.sal.bam	other	517757	517757	0	+	1	0	33	20	1.0
CP008925.1	h6.sal.bam	other	517758	517758	0	+	0	0	32	20	0.0
CP008925.1	h6.sal.bam	other	517759	517759	0	+	0	0	32	20	0.0
CP008925.1	h6.sal.bam	other	517760	517760	0	+	0	1	31	20	0.0
CP008925.1	h6.sal.bam	other	517761	517761	0	+	0	0	31	19	0.0
CP008925.1	h6.sal.bam	GTTC	517762	517762	517753	+	0	0	31	19	0.0
CP008925.1	h6.sal.bam	other	517763	517763	0	+	1	0	32	19	1.0
CP008925.1	h6.sal.bam	GTTC	517764	517764	517753	+	0	0	31	22	0.0
CP008925.1	h6.sal.bam	other	517765	517765	0	+	2	1	33	22	2.0
CP008925.1	h6.sal.bam	other	517766	517766	0	+	0	0	33	21	0.0
CP008925.1	h6.sal.bam	other	517767	517767	0	+	1	1	33	22	1.0
CP008925.1	h6.sal.bam	other	517768	517768	0	+	0	1	33	21	0.0
CP008925.1	h6.sal.bam	GTTC	517769	517769	517777	+	0	0	31	21	0.0
CP008925.1	h6.sal.bam	other	517770	517770	0	+	1	1	31	59	1.0
CP008925.1	h6.sal.bam	GTTC	517771	517771	517777	+	0	0	31	58	0.0
CP008925.1	h6.sal.bam	other	517772	517772	0	+	0	0	31	59	0.0
CP008925.1	h6.sal.bam	other	517773	517773	0	+	0	1	31	59	0.0
CP008925.1	h6.sal.bam	other	517774	517774	0	+	1	0	30	58	1.0
CP008925.1	h6.sal.bam	other	517775	517775	0	+	0	0	30	58	0.0
CP008925.1	h6.sal.bam	other	517776	517776	0	+	0	0	30	58	0.0
CP008925.1	h6.sal.bam	other	517777	517777	0	+	0	0	30	59	0.0
CP008925.1	h6.sal.bam	other	517778	517778	0	+	0	0	29	59	0.0
CP008925.1	h6.sal.bam	other	517779	517779	0	+	0	0	27	59	0.0
CP008925.1	h6.sal.bam	other	517780	517780	0	+	0	0	27	59	0.0
CP008925.1	h6.sal.bam	other	517781	517781	0	+	2	0	29	58	2.0
CP008925.1	h6.sal.bam	other	517782	517782	0	+	0	0	29	60	0.0
CP008925.1	h6.sal.bam	other	517783	517783	0	+	0	1	28	60	0.0
CP008925.1	h6.sal.bam	other	517784	517784	0	+	0	0	25	59	0.0
CP008925.1	h6.sal.bam	other	517785	517785	0	+	0	1	25	59	0.0
CP008925.1	h6.sal.bam	GTTC	517786	517786	517777	+	0	0	25	58	0.0
CP008925.1	h6.sal.bam	other	517787	517787	0	+	2	0	27	58	2.0
CP008925.1	h6.sal.bam	GTTC	517788	517788	517777	+	0	0	27	74	0.0
CP008925.1	h6.sal.bam	other	517789	517789	0	+	0	0	27	74	0.0
CP008925.1	h6.sal.bam	other	517790	517790	0	+	1	0	28	74	1.0
CP008925.1	h6.sal.bam	other	517791	517791	0	+	0	0	26	74	0.0
CP008925.1	h6.sal.bam	other	517792	517792	0	+	0	0	26	77	0.0
CP008925.1	h6.sal.bam	other	517793	517793	0	+	0	1	26	77	0.0
CP008925.1	h6.sal.bam	other	517794	517794	0	+	1	2	27	76	1.0
CP008925.1	h6.sal.bam	other	517795	517795	0	+	0	0	27	75	0.0
CP008925.1	h6.sal.bam	other	517796	517796	0	+	0	0	27	75	0.0
CP008925.1	h6.sal.bam	other	517797	517797	0	+	0	0	26	75	0.0
CP008925.1	h6.sal.bam	other	517798	517798	0	+	0	0	25	75	0.0
CP008925.1	h6.sal.bam	other	517799	517799	0	+	0	0	25	75	0.0
CP008925.1	h6.sal.bam	other	517800	517800	0	+	1	0	25	76	1.0
CP008925.1	h6.sal.bam	other	517801	517801	0	+	0	2	24	76	0.0
CP008925.1	h6.sal.bam	other	517802	517802	0	+	0	0	24	74	0.0
CP008925.1	h6.sal.bam	other	517803	517803	0	+	0	0	24	74	0.0
CP008925.1	h6.sal.bam	other	517804	517804	0	+	0	1	24	74	0.0
CP008925.1	h6.sal.bam	other	517805	517805	0	+	0	0	24	73	0.0
CP008925.1	h6.sal.bam	other	517806	517806	0	+	0	0	23	73	0.0
CP008925.1	h6.sal.bam	other	517807	517807	0	+	0	0	23	73	0.0
CP008925.1	h6.sal.bam	other	517808	517808	0	+	0	0	23	73	0.0
CP008925.1	h6.sal.bam	other	517809	517809	0	+	0	0	22	73	0.0
CP008925.1	h6.sal.bam	other	517810	517810	0	+	0	1	22	73	0.0
CP008925.1	h6.sal.bam	other	517811	517811	0	+	0	1	22	72	0.0
CP008925.1	h6.sal.bam	other	517812	517812	0	+	0	1	22	71	0.0
CP008925.1	h6.sal.bam	other	517813	517813	0	+	0	0	22	71	0.0
CP008925.1	h6.sal.bam	other	517814	517814	0	+	0	0	21	71	0.0
CP008925.1	h6.sal.bam	other	517815	517815	0	+	0	0	20	71	0.0
CP008925.1	h6.sal.bam	other	517816	517816	0	+	0	0	20	71	0.0
CP008925.1	h6.sal.bam	other	517817	517817	0	+	1	0	20	71	1.0
CP008925.1	h6.sal.bam	other	517818	517818	0	+	0	0	20	71	0.0
CP008925.1	h6.sal.bam	other	517819	517819	0	+	0	0	20	71	0.0
CP008925.1	h6.sal.bam	GAAC	517820	517820	517828	+	1	1	21	71	1.0
CP008925.1	h6.sal.bam	other	517821	517821	0	+	0	0	20	71	0.0
CP008925.1	h6.sal.bam	GAAC	517822	517822	517828	+	1	1	20	71	1.0
CP008925.1	h6.sal.bam	other	517823	517823	0	+	0	0	19	70	0.0
CP008925.1	h6.sal.bam	other	517824	517824	0	+	0	0	19	71	0.0
CP008925.1	h6.sal.bam	other	517825	517825	0	+	0	1	19	71	0.0
CP008925.1	h6.sal.bam	other	517826	517826	0	+	1	0	20	70	1.0
CP008925.1	h6.sal.bam	other	517827	517827	0	+	0	0	20	71	0.0
CP008925.1	h6.sal.bam	other	517828	517828	0	+	0	1	20	71	0.0
CP008925.1	h6.sal.bam	other	517829	517829	0	+	1	0	20	70	1.0
CP008925.1	h6.sal.bam	other	517830	517830	0	+	0	0	19	71	0.0
CP008925.1	h6.sal.bam	other	517831	517831	0	+	0	0	19	71	0.0
CP008925.1	h6.sal.bam	other	517832	517832	0	+	1	0	19	71	1.0
CP008925.1	h6.sal.bam	other	517833	517833	0	+	0	0	19	71	0.0
CP008925.1	h6.sal.bam	other	517834	517834	0	+	0	0	19	71	0.0
CP008925.1	h6.sal.bam	other	517835	517835	0	+	0	0	19	71	0.0
CP008925.1	h6.sal.bam	other	517836	517836	0	+	0	0	19	72	0.0
CP008925.1	h6.sal.bam	GAAC	517837	517837	517828	+	0	3	19	72	0.0
CP008925.1	h6.sal.bam	other	517838	517838	0	+	1	1	19	69	1.0
CP008925.1	h6.sal.bam	GAAC	517839	517839	517828	+	0	0	19	68	0.0
CP008925.1	h6.sal.bam	other	517840	517840	0	+	0	0	17	68	0.0
CP008925.1	h6.sal.bam	other	517841	517841	0	+	0	0	17	68	0.0
CP008925.1	h6.sal.bam	other	517842	517842	0	+	0	1	16	69	0.0
CP008925.1	h6.sal.bam	other	517843	517843	0	+	0	0	16	68	0.0
CP008925.1	h6.sal.bam	GTTC	517844	517844	517852	+	0	38	16	68	0.0
CP008925.1	h6.sal.bam	other	517845	517845	0	+	0	0	14	30	0.0
CP008925.1	h6.sal.bam	GTTC	517846	517846	517852	+	23	0	37	30	23.0
CP008925.1	h6.sal.bam	other	517847	517847	0	+	0	0	37	30	0.0
CP008925.1	h6.sal.bam	other	517848	517848	0	+	0	0	37	30	0.0
CP008925.1	h6.sal.bam	other	517849	517849	0	+	0	0	37	31	0.0
CP008925.1	h6.sal.bam	other	517850	517850	0	+	0	1	37	33	0.0
CP008925.1	h6.sal.bam	other	517851	517851	0	+	1	0	38	32	1.0
CP008925.1	h6.sal.bam	other	517852	517852	0	+	0	0	38	32	0.0
CP008925.1	h6.sal.bam	other	517853	517853	0	+	1	0	39	32	1.0
CP008925.1	h6.sal.bam	other	517854	517854	0	+	0	1	39	32	0.0
CP008925.1	h6.sal.bam	other	517855	517855	0	+	0	0	39	32	0.0
CP008925.1	h6.sal.bam	other	517856	517856	0	+	0	0	37	32	0.0
CP008925.1	h6.sal.bam	other	517857	517857	0	+	1	0	38	32	1.0
CP008925.1	h6.sal.bam	other	517858	517858	0	+	0	0	38	34	0.0
CP008925.1	h6.sal.bam	other	517859	517859	0	+	0	0	38	34	0.0
CP008925.1	h6.sal.bam	other	517860	517860	0	+	0	0	38	34	0.0
CP008925.1	h6.sal.bam	GTTC	517861	517861	517852	+	0	16	38	34	0.0
CP008925.1	h6.sal.bam	other	517862	517862	0	+	1	1	37	18	1.0
CP008925.1	h6.sal.bam	GTTC	517863	517863	517852	+	20	0	57	17	20.0
CP008925.1	h6.sal.bam	other	517864	517864	0	+	3	1	60	19	3.0
CP008925.1	h6.sal.bam	other	517865	517865	0	+	0	1	59	18	0.0
CP008925.1	h6.sal.bam	other	517866	517866	0	+	0	0	59	17	0.0
CP008925.1	h6.sal.bam	other	517867	517867	0	+	1	0	60	17	1.0
CP008925.1	h6.sal.bam	other	517868	517868	0	+	1	0	60	17	1.0
CP008925.1	h6.sal.bam	other	517869	517869	0	+	0	1	60	17	0.0
CP008925.1	h6.sal.bam	other	517870	517870	0	+	0	0	60	16	0.0
CP008925.1	h6.sal.bam	other	517871	517871	0	+	0	0	60	17	0.0
CP008925.1	h6.sal.bam	other	517872	517872	0	+	0	1	60	17	0.0
CP008925.1	h6.sal.bam	other	517873	517873	0	+	0	0	60	18	0.0
CP008925.1	h6.sal.bam	other	517874	517874	0	+	0	0	59	19	0.0
CP008925.1	h6.sal.bam	other	517875	517875	0	+	0	0	59	21	0.0
CP008925.1	h6.sal.bam	other	517876	517876	0	+	0	0	59	21	0.0
CP008925.1	h6.sal.bam	other	517877	517877	0	+	0	0	59	21	0.0
CP008925.1	h6.sal.bam	other	517878	517878	0	+	0	0	59	21	0.0
CP008925.1	h6.sal.bam	other	517879	517879	0	+	0	0	59	21	0.0
CP008925.1	h6.sal.bam	other	517880	517880	0	+	2	0	61	22	2.0
CP008925.1	h6.sal.bam	other	517881	517881	0	+	1	0	62	22	1.0
CP008925.1	h6.sal.bam	other	517882	517882	0	+	1	0	63	22	1.0
CP008925.1	h6.sal.bam	other	517883	517883	0	+	0	0	63	22	0.0
CP008925.1	h6.sal.bam	other	517884	517884	0	+	0	0	63	22	0.0
CP008925.1	h6.sal.bam	other	517885	517885	0	+	1	0	64	22	1.0
CP008925.1	h6.sal.bam	other	517886	517886	0	+	0	1	64	22	0.0
CP008925.1	h6.sal.bam	other	517887	517887	0	+	0	0	64	22	0.0
CP008925.1	h6.sal.bam	other	517888	517888	0	+	0	0	64	22	0.0
CP008925.1	h6.sal.bam	other	517889	517889	0	+	0	0	64	22	0.0
CP008925.1	h6.sal.bam	other	517890	517890	0	+	0	0	64	22	0.0
CP008925.1	h6.sal.bam	other	517891	517891	0	+	0	0	63	22	0.0
CP008925.1	h6.sal.bam	other	517892	517892	0	+	2	0	65	22	2.0
CP008925.1	h6.sal.bam	other	517893	517893	0	+	0	0	65	22	0.0
CP008925.1	h6.sal.bam	other	517894	517894	0	+	0	0	65	22	0.0
CP008925.1	h6.sal.bam	other	517895	517895	0	+	0	1	64	22	0.0
CP008925.1	h6.sal.bam	other	517896	517896	0	+	0	1	64	22	0.0
CP008925.1	h6.sal.bam	other	517897	517897	0	+	0	0	63	22	0.0
CP008925.1	h6.sal.bam	other	517898	517898	0	+	1	0	64	22	1.0
CP008925.1	h6.sal.bam	other	517899	517899	0	+	0	0	64	22	0.0
CP008925.1	h6.sal.bam	other	517900	517900	0	+	1	0	65	22	1.0
CP008925.1	h6.sal.bam	other	517901	517901	0	+	0	1	64	22	0.0
CP008925.1	h6.sal.bam	other	517902	517902	0	+	0	1	64	21	0.0
CP008925.1	h6.sal.bam	other	517903	517903	0	+	1	0	65	21	1.0
CP008925.1	h6.sal.bam	other	517904	517904	0	+	0	0	64	21	0.0
CP008925.1	h6.sal.bam	other	517905	517905	0	+	0	0	64	21	0.0
CP008925.1	h6.sal.bam	other	517906	517906	0	+	0	0	64	21	0.0
CP008925.1	h6.sal.bam	other	517907	517907	0	+	0	0	63	21	0.0
CP008925.1	h6.sal.bam	other	517908	517908	0	+	0	0	63	21	0.0
CP008925.1	h6.sal.bam	other	517909	517909	0	+	0	0	63	21	0.0
CP008925.1	h6.sal.bam	other	517910	517910	0	+	3	1	66	21	3.0
CP008925.1	h6.sal.bam	other	517911	517911	0	+	1	0	67	21	1.0
CP008925.1	h6.sal.bam	other	517912	517912	0	+	0	0	66	21	0.0
CP008925.1	h6.sal.bam	other	517913	517913	0	+	0	0	66	21	0.0
CP008925.1	h6.sal.bam	other	517914	517914	0	+	0	0	66	21	0.0
CP008925.1	h6.sal.bam	other	517915	517915	0	+	0	1	66	21	0.0
CP008925.1	h6.sal.bam	other	517916	517916	0	+	0	0	66	21	0.0
CP008925.1	h6.sal.bam	other	517917	517917	0	+	0	0	65	21	0.0
CP008925.1	h6.sal.bam	other	517918	517918	0	+	0	0	64	21	0.0
CP008925.1	h6.sal.bam	other	517919	517919	0	+	2	1	66	21	2.0
CP008925.1	h6.sal.bam	other	517920	517920	0	+	1	0	66	21	1.0
CP008925.1	h6.sal.bam	other	517921	517921	0	+	0	0	45	21	0.0
CP008925.1	h6.sal.bam	other	517922	517922	0	+	0	0	45	21	0.0
CP008925.1	h6.sal.bam	other	517923	517923	0	+	0	1	45	21	0.0
CP008925.1	h6.sal.bam	other	517924	517924	0	+	0	1	45	21	0.0
CP008925.1	h6.sal.bam	other	517925	517925	0	+	0	0	45	23	0.0
CP008925.1	h6.sal.bam	other	517926	517926	0	+	0	0	44	24	0.0
CP008925.1	h6.sal.bam	other	517927	517927	0	+	0	0	44	24	0.0
CP008925.1	h6.sal.bam	other	517928	517928	0	+	0	1	43	25	0.0
CP008925.1	h6.sal.bam	other	517929	517929	0	+	0	0	43	25	0.0
CP008925.1	h6.sal.bam	other	517930	517930	0	+	0	1	43	26	0.0
CP008925.1	h6.sal.bam	other	517931	517931	0	+	0	1	43	25	0.0
CP008925.1	h6.sal.bam	other	517932	517932	0	+	0	0	42	24	0.0
CP008925.1	h6.sal.bam	other	517933	517933	0	+	1	0	43	24	1.0
CP008925.1	h6.sal.bam	other	517934	517934	0	+	2	0	45	25	2.0
CP008925.1	h6.sal.bam	other	517935	517935	0	+	0	1	45	25	0.0
CP008925.1	h6.sal.bam	other	517936	517936	0	+	1	0	44	25	1.0
CP008925.1	h6.sal.bam	other	517937	517937	0	+	1	1	45	25	1.0
CP008925.1	h6.sal.bam	other	517938	517938	0	+	1	1	25	25	1.0
CP008925.1	h6.sal.bam	other	517939	517939	0	+	0	0	25	25	0.0
CP008925.1	h6.sal.bam	other	517940	517940	0	+	1	0	26	25	1.0
CP008925.1	h6.sal.bam	other	517941	517941	0	+	0	0	26	25	0.0
CP008925.1	h6.sal.bam	other	517942	517942	0	+	1	0	26	25	1.0
CP008925.1	h6.sal.bam	other	517943	517943	0	+	0	0	25	26	0.0
CP008925.1	h6.sal.bam	other	517944	517944	0	+	0	0	25	26	0.0
CP008925.1	h6.sal.bam	other	517945	517945	0	+	0	1	25	26	0.0
CP008925.1	h6.sal.bam	other	517946	517946	0	+	0	1	25	25	0.0
CP008925.1	h6.sal.bam	other	517947	517947	0	+	1	0	26	24	1.0
CP008925.1	h6.sal.bam	other	517948	517948	0	+	1	1	27	25	1.0
CP008925.1	h6.sal.bam	other	517949	517949	0	+	0	2	27	26	0.0
CP008925.1	h6.sal.bam	other	517950	517950	0	+	0	0	27	24	0.0
CP008925.1	h6.sal.bam	other	517951	517951	0	+	0	0	27	24	0.0
CP008925.1	h6.sal.bam	other	517952	517952	0	+	0	0	27	24	0.0
CP008925.1	h6.sal.bam	other	517953	517953	0	+	0	0	25	25	0.0
CP008925.1	h6.sal.bam	other	517954	517954	0	+	0	1	25	25	0.0
CP008925.1	h6.sal.bam	other	517955	517955	0	+	0	0	25	24	0.0
CP008925.1	h6.sal.bam	other	517956	517956	0	+	3	0	27	24	3.0
CP008925.1	h6.sal.bam	other	517957	517957	0	+	1	0	27	24	1.0
CP008925.1	h6.sal.bam	other	517958	517958	0	+	0	0	27	24	0.0
CP008925.1	h6.sal.bam	other	517959	517959	0	+	1	0	28	24	1.0
CP008925.1	h6.sal.bam	other	517960	517960	0	+	0	0	27	24	0.0
CP008925.1	h6.sal.bam	other	517961	517961	0	+	1	1	28	25	1.0
CP008925.1	h6.sal.bam	other	517962	517962	0	+	0	0	28	24	0.0
CP008925.1	h6.sal.bam	other	517963	517963	0	+	0	0	28	24	0.0
CP008925.1	h6.sal.bam	other	517964	517964	0	+	0	0	28	26	0.0
CP008925.1	h6.sal.bam	other	517965	517965	0	+	1	0	29	27	1.0
CP008925.1	h6.sal.bam	other	517966	517966	0	+	0	0	29	27	0.0
CP008925.1	h6.sal.bam	other	517967	517967	0	+	0	0	27	27	0.0
CP008925.1	h6.sal.bam	other	517968	517968	0	+	0	0	27	27	0.0
CP008925.1	h6.sal.bam	other	517969	517969	0	+	1	0	28	27	1.0
CP008925.1	h6.sal.bam	other	517970	517970	0	+	1	1	29	27	1.0
CP008925.1	h6.sal.bam	other	517971	517971	0	+	0	1	29	26	0.0
CP008925.1	h6.sal.bam	other	517972	517972	0	+	0	0	29	25	0.0
CP008925.1	h6.sal.bam	other	517973	517973	0	+	0	0	28	27	0.0
CP008925.1	h6.sal.bam	other	517974	517974	0	+	0	0	28	28	0.0
CP008925.1	h6.sal.bam	other	517975	517975	0	+	1	0	28	29	1.0
CP008925.1	h6.sal.bam	other	517976	517976	0	+	1	0	29	30	1.0
CP008925.1	h6.sal.bam	other	517977	517977	0	+	0	1	29	30	0.0
CP008925.1	h6.sal.bam	other	517978	517978	0	+	0	0	28	29	0.0
CP008925.1	h6.sal.bam	other	517979	517979	0	+	0	0	28	29	0.0
CP008925.1	h6.sal.bam	other	517980	517980	0	+	0	0	28	30	0.0
CP008925.1	h6.sal.bam	GAAC	517981	517981	517989	+	2	0	30	32	2.0
CP008925.1	h6.sal.bam	other	517982	517982	0	+	0	0	30	32	0.0
CP008925.1	h6.sal.bam	GAAC	517983	517983	517989	+	0	0	30	33	0.0
CP008925.1	h6.sal.bam	other	517984	517984	0	+	0	0	30	33	0.0
CP008925.1	h6.sal.bam	other	517985	517985	0	+	0	1	27	33	0.0
CP008925.1	h6.sal.bam	other	517986	517986	0	+	0	0	26	33	0.0
CP008925.1	h6.sal.bam	other	517987	517987	0	+	0	0	26	36	0.0
CP008925.1	h6.sal.bam	other	517988	517988	0	+	1	0	27	36	1.0
CP008925.1	h6.sal.bam	other	517989	517989	0	+	0	0	27	36	0.0
CP008925.1	h6.sal.bam	other	517990	517990	0	+	1	1	28	36	1.0
CP008925.1	h6.sal.bam	other	517991	517991	0	+	0	0	28	35	0.0
CP008925.1	h6.sal.bam	other	517992	517992	0	+	0	0	28	35	0.0
CP008925.1	h6.sal.bam	other	517993	517993	0	+	1	1	29	35	1.0
CP008925.1	h6.sal.bam	other	517994	517994	0	+	0	0	27	35	0.0
CP008925.1	h6.sal.bam	other	517995	517995	0	+	0	0	26	35	0.0
CP008925.1	h6.sal.bam	other	517996	517996	0	+	0	0	26	35	0.0
CP008925.1	h6.sal.bam	other	517997	517997	0	+	0	1	26	35	0.0
CP008925.1	h6.sal.bam	GAAC	517998	517998	517989	+	0	3	26	34	0.0
CP008925.1	h6.sal.bam	other	517999	517999	0	+	0	0	26	32	0.0
CP008925.1	h6.sal.bam	GAAC	518000	518000	517989	+	2	2	28	32	2.0
CP008925.1	h6.sal.bam	other	518001	518001	0	+	0	0	28	31	0.0
CP008925.1	h6.sal.bam	other	518002	518002	0	+	0	1	28	32	0.0
CP008925.1	h6.sal.bam	other	518003	518003	0	+	1	1	29	31	1.0
CP008925.1	h6.sal.bam	other	518004	518004	0	+	0	0	29	31	0.0
CP008925.1	h6.sal.bam	other	518005	518005	0	+	2	0	31	31	2.0
CP008925.1	h6.sal.bam	other	518006	518006	0	+	0	0	31	32	0.0
CP008925.1	h6.sal.bam	other	518007	518007	0	+	0	0	30	32	0.0
CP008925.1	h6.sal.bam	other	518008	518008	0	+	1	1	29	32	1.0
CP008925.1	h6.sal.bam	other	518009	518009	0	+	0	0	29	31	0.0
CP008925.1	h6.sal.bam	other	518010	518010	0	+	0	1	29	31	0.0
CP008925.1	h6.sal.bam	other	518011	518011	0	+	0	1	27	30	0.0
CP008925.1	h6.sal.bam	other	518012	518012	0	+	0	0	26	29	0.0
CP008925.1	h6.sal.bam	other	518013	518013	0	+	1	1	27	29	1.0
CP008925.1	h6.sal.bam	other	518014	518014	0	+	1	0	28	30	1.0
CP008925.1	h6.sal.bam	other	518015	518015	0	+	2	0	29	30	2.0
CP008925.1	h6.sal.bam	other	518016	518016	0	+	1	1	30	30	1.0
CP008925.1	h6.sal.bam	other	518017	518017	0	+	1	0	30	32	1.0
CP008925.1	h6.sal.bam	other	518018	518018	0	+	0	0	30	32	0.0
CP008925.1	h6.sal.bam	other	518019	518019	0	+	0	0	30	32	0.0
CP008925.1	h6.sal.bam	other	518020	518020	0	+	0	0	30	32	0.0
CP008925.1	h6.sal.bam	other	518021	518021	0	+	0	1	28	32	0.0
CP008925.1	h6.sal.bam	other	518022	518022	0	+	1	0	29	32	1.0
CP008925.1	h6.sal.bam	other	518023	518023	0	+	1	2	30	32	1.0
CP008925.1	h6.sal.bam	other	518024	518024	0	+	0	0	30	31	0.0
CP008925.1	h6.sal.bam	other	518025	518025	0	+	0	0	30	31	0.0
CP008925.1	h6.sal.bam	other	518026	518026	0	+	0	0	30	31	0.0
CP008925.1	h6.sal.bam	other	518027	518027	0	+	2	1	32	32	2.0
CP008925.1	h6.sal.bam	other	518028	518028	0	+	0	0	32	32	0.0
CP008925.1	h6.sal.bam	other	518029	518029	0	+	1	0	33	32	1.0
CP008925.1	h6.sal.bam	other	518030	518030	0	+	0	0	33	32	0.0
CP008925.1	h6.sal.bam	other	518031	518031	0	+	0	0	29	33	0.0
CP008925.1	h6.sal.bam	other	518032	518032	0	+	1	0	29	34	1.0
CP008925.1	h6.sal.bam	other	518033	518033	0	+	0	0	29	34	0.0
CP008925.1	h6.sal.bam	other	518034	518034	0	+	1	0	30	36	1.0
CP008925.1	h6.sal.bam	other	518035	518035	0	+	1	1	31	36	1.0
CP008925.1	h6.sal.bam	other	518036	518036	0	+	0	0	30	35	0.0
CP008925.1	h6.sal.bam	other	518037	518037	0	+	0	2	30	35	0.0
CP008925.1	h6.sal.bam	other	518038	518038	0	+	0	1	30	33	0.0
CP008925.1	h6.sal.bam	other	518039	518039	0	+	1	0	31	33	1.0
CP008925.1	h6.sal.bam	other	518040	518040	0	+	0	0	30	33	0.0
CP008925.1	h6.sal.bam	other	518041	518041	0	+	2	0	32	34	2.0
CP008925.1	h6.sal.bam	other	518042	518042	0	+	0	0	32	34	0.0
CP008925.1	h6.sal.bam	other	518043	518043	0	+	0	0	32	34	0.0
CP008925.1	h6.sal.bam	other	518044	518044	0	+	1	0	31	34	1.0
CP008925.1	h6.sal.bam	other	518045	518045	0	+	0	0	30	34	0.0
CP008925.1	h6.sal.bam	other	518046	518046	0	+	1	0	31	34	1.0
CP008925.1	h6.sal.bam	other	518047	518047	0	+	0	2	31	34	0.0
CP008925.1	h6.sal.bam	other	518048	518048	0	+	1	1	32	33	1.0
CP008925.1	h6.sal.bam	other	518049	518049	0	+	0	1	32	32	0.0
CP008925.1	h6.sal.bam	other	518050	518050	0	+	0	1	32	31	0.0
CP008925.1	h6.sal.bam	other	518051	518051	0	+	2	0	33	32	2.0
CP008925.1	h6.sal.bam	other	518052	518052	0	+	1	0	34	33	1.0
CP008925.1	h6.sal.bam	other	518053	518053	0	+	1	0	35	35	1.0
CP008925.1	h6.sal.bam	other	518054	518054	0	+	1	1	36	35	1.0
CP008925.1	h6.sal.bam	other	518055	518055	0	+	0	2	36	34	0.0
CP008925.1	h6.sal.bam	other	518056	518056	0	+	0	1	34	32	0.0
CP008925.1	h6.sal.bam	other	518057	518057	0	+	0	0	34	32	0.0
CP008925.1	h6.sal.bam	other	518058	518058	0	+	0	0	34	32	0.0
CP008925.1	h6.sal.bam	other	518059	518059	0	+	0	1	34	32	0.0
CP008925.1	h6.sal.bam	other	518060	518060	0	+	1	0	35	31	1.0
CP008925.1	h6.sal.bam	other	518061	518061	0	+	1	3	36	32	1.0
CP008925.1	h6.sal.bam	other	518062	518062	0	+	0	0	35	29	0.0
CP008925.1	h6.sal.bam	other	518063	518063	0	+	1	0	36	29	1.0
CP008925.1	h6.sal.bam	other	518064	518064	0	+	2	0	37	29	2.0
CP008925.1	h6.sal.bam	other	518065	518065	0	+	0	0	37	31	0.0
CP008925.1	h6.sal.bam	other	518066	518066	0	+	0	0	37	32	0.0
CP008925.1	h6.sal.bam	other	518067	518067	0	+	0	1	36	32	0.0
CP008925.1	h6.sal.bam	other	518068	518068	0	+	0	0	36	31	0.0
CP008925.1	h6.sal.bam	other	518069	518069	0	+	0	0	36	31	0.0
CP008925.1	h6.sal.bam	other	518070	518070	0	+	2	0	38	32	2.0
CP008925.1	h6.sal.bam	other	518071	518071	0	+	0	0	38	32	0.0
CP008925.1	h6.sal.bam	other	518072	518072	0	+	0	0	38	32	0.0
CP008925.1	h6.sal.bam	other	518073	518073	0	+	0	1	38	32	0.0
CP008925.1	h6.sal.bam	other	518074	518074	0	+	0	0	38	32	0.0
CP008925.1	h6.sal.bam	other	518075	518075	0	+	0	1	36	32	0.0
CP008925.1	h6.sal.bam	other	518076	518076	0	+	0	1	36	31	0.0
CP008925.1	h6.sal.bam	other	518077	518077	0	+	0	0	36	30	0.0
CP008925.1	h6.sal.bam	other	518078	518078	0	+	0	1	35	30	0.0
CP008925.1	h6.sal.bam	other	518079	518079	0	+	0	1	33	29	0.0
CP008925.1	h6.sal.bam	other	518080	518080	0	+	0	0	33	28	0.0
CP008925.1	h6.sal.bam	other	518081	518081	0	+	0	0	33	29	0.0
CP008925.1	h6.sal.bam	other	518082	518082	0	+	0	0	32	31	0.0
CP008925.1	h6.sal.bam	other	518083	518083	0	+	0	0	32	31	0.0
CP008925.1	h6.sal.bam	other	518084	518084	0	+	1	0	33	31	1.0
CP008925.1	h6.sal.bam	other	518085	518085	0	+	1	0	34	31	1.0
CP008925.1	h6.sal.bam	other	518086	518086	0	+	0	0	34	31	0.0
CP008925.1	h6.sal.bam	other	518087	518087	0	+	0	0	33	31	0.0
CP008925.1	h6.sal.bam	other	518088	518088	0	+	0	2	33	31	0.0
CP008925.1	h6.sal.bam	other	518089	518089	0	+	0	0	29	29	0.0
CP008925.1	h6.sal.bam	other	518090	518090	0	+	0	3	29	29	0.0
CP008925.1	h6.sal.bam	other	518091	518091	0	+	0	0	29	26	0.0
CP008925.1	h6.sal.bam	other	518092	518092	0	+	1	0	29	27	1.0
CP008925.1	h6.sal.bam	other	518093	518093	0	+	1	0	30	27	1.0
CP008925.1	h6.sal.bam	other	518094	518094	0	+	1	0	31	28	1.0
CP008925.1	h6.sal.bam	other	518095	518095	0	+	0	0	31	28	0.0
CP008925.1	h6.sal.bam	other	518096	518096	0	+	0	1	29	28	0.0
CP008925.1	h6.sal.bam	other	518097	518097	0	+	0	0	29	29	0.0
CP008925.1	h6.sal.bam	other	518098	518098	0	+	0	1	29	30	0.0
CP008925.1	h6.sal.bam	other	518099	518099	0	+	2	0	31	32	2.0
CP008925.1	h6.sal.bam	other	518100	518100	0	+	0	1	31	33	0.0
CP008925.1	h6.sal.bam	other	518101	518101	0	+	0	1	29	32	0.0
CP008925.1	h6.sal.bam	other	518102	518102	0	+	0	0	29	31	0.0
CP008925.1	h6.sal.bam	other	518103	518103	0	+	0	0	29	31	0.0
CP008925.1	h6.sal.bam	other	518104	518104	0	+	0	1	28	32	0.0
CP008925.1	h6.sal.bam	other	518105	518105	0	+	0	0	28	31	0.0
CP008925.1	h6.sal.bam	other	518106	518106	0	+	0	2	28	31	0.0
CP008925.1	h6.sal.bam	other	518107	518107	0	+	0	0	27	29	0.0
CP008925.1	h6.sal.bam	other	518108	518108	0	+	0	1	25	29	0.0
CP008925.1	h6.sal.bam	other	518109	518109	0	+	0	0	25	29	0.0
CP008925.1	h6.sal.bam	other	518110	518110	0	+	1	0	26	29	1.0
CP008925.1	h6.sal.bam	other	518111	518111	0	+	0	0	26	29	0.0
CP008925.1	h6.sal.bam	other	518112	518112	0	+	0	0	26	32	0.0
CP008925.1	h6.sal.bam	other	518113	518113	0	+	0	1	25	32	0.0
CP008925.1	h6.sal.bam	other	518114	518114	0	+	0	1	25	32	0.0
CP008925.1	h6.sal.bam	other	518115	518115	0	+	0	0	25	31	0.0
CP008925.1	h6.sal.bam	other	518116	518116	0	+	0	0	23	31	0.0
CP008925.1	h6.sal.bam	other	518117	518117	0	+	0	0	23	34	0.0
CP008925.1	h6.sal.bam	other	518118	518118	0	+	1	0	24	34	1.0
CP008925.1	h6.sal.bam	other	518119	518119	0	+	1	0	24	35	1.0
CP008925.1	h6.sal.bam	other	518120	518120	0	+	1	0	25	35	1.0
CP008925.1	h6.sal.bam	other	518121	518121	0	+	1	1	25	36	1.0
CP008925.1	h6.sal.bam	other	518122	518122	0	+	1	0	26	35	1.0
CP008925.1	h6.sal.bam	other	518123	518123	0	+	0	0	25	36	0.0
CP008925.1	h6.sal.bam	other	518124	518124	0	+	0	2	25	36	0.0
CP008925.1	h6.sal.bam	other	518125	518125	0	+	0	1	25	34	0.0
CP008925.1	h6.sal.bam	other	518126	518126	0	+	0	1	23	35	0.0
CP008925.1	h6.sal.bam	other	518127	518127	0	+	0	1	21	34	0.0
CP008925.1	h6.sal.bam	other	518128	518128	0	+	1	0	21	33	1.0
CP008925.1	h6.sal.bam	other	518129	518129	0	+	0	0	21	33	0.0
CP008925.1	h6.sal.bam	other	518130	518130	0	+	0	0	21	33	0.0
CP008925.1	h6.sal.bam	other	518131	518131	0	+	0	1	21	34	0.0
CP008925.1	h6.sal.bam	other	518132	518132	0	+	0	0	21	35	0.0
CP008925.1	h6.sal.bam	other	518133	518133	0	+	1	0	22	35	1.0
CP008925.1	h6.sal.bam	other	518134	518134	0	+	0	0	22	36	0.0
CP008925.1	h6.sal.bam	other	518135	518135	0	+	1	1	22	36	1.0
CP008925.1	h6.sal.bam	other	518136	518136	0	+	1	0	22	35	1.0
CP008925.1	h6.sal.bam	other	518137	518137	0	+	1	2	23	36	1.0
CP008925.1	h6.sal.bam	other	518138	518138	0	+	1	0	23	34	1.0
CP008925.1	h6.sal.bam	other	518139	518139	0	+	1	1	22	34	1.0
CP008925.1	h6.sal.bam	other	518140	518140	0	+	0	0	22	34	0.0
CP008925.1	h6.sal.bam	other	518141	518141	0	+	0	0	22	34	0.0
CP008925.1	h6.sal.bam	other	518142	518142	0	+	0	0	21	34	0.0
CP008925.1	h6.sal.bam	other	518143	518143	0	+	1	0	22	34	1.0
CP008925.1	h6.sal.bam	other	518144	518144	0	+	0	1	21	34	0.0
CP008925.1	h6.sal.bam	other	518145	518145	0	+	1	0	22	33	1.0
CP008925.1	h6.sal.bam	other	518146	518146	0	+	0	0	22	33	0.0
CP008925.1	h6.sal.bam	other	518147	518147	0	+	0	0	22	34	0.0
CP008925.1	h6.sal.bam	other	518148	518148	0	+	0	1	22	34	0.0
CP008925.1	h6.sal.bam	other	518149	518149	0	+	1	0	23	33	1.0
CP008925.1	h6.sal.bam	other	518150	518150	0	+	0	0	23	33	0.0
CP008925.1	h6.sal.bam	other	518151	518151	0	+	0	0	23	35	0.0
CP008925.1	h6.sal.bam	other	518152	518152	0	+	1	0	24	35	1.0
CP008925.1	h6.sal.bam	other	518153	518153	0	+	0	0	24	35	0.0
CP008925.1	h6.sal.bam	other	518154	518154	0	+	1	1	25	35	1.0
CP008925.1	h6.sal.bam	other	518155	518155	0	+	2	1	27	36	2.0
CP008925.1	h6.sal.bam	other	518156	518156	0	+	0	1	27	35	0.0
CP008925.1	h6.sal.bam	other	518157	518157	0	+	1	0	28	34	1.0
CP008925.1	h6.sal.bam	other	518158	518158	0	+	0	0	27	35	0.0
CP008925.1	h6.sal.bam	other	518159	518159	0	+	1	0	27	35	1.0
CP008925.1	h6.sal.bam	other	518160	518160	0	+	0	0	27	35	0.0
CP008925.1	h6.sal.bam	other	518161	518161	0	+	0	0	27	35	0.0
CP008925.1	h6.sal.bam	other	518162	518162	0	+	1	0	28	36	1.0
CP008925.1	h6.sal.bam	other	518163	518163	0	+	0	0	28	36	0.0
CP008925.1	h6.sal.bam	other	518164	518164	0	+	0	0	28	36	0.0
CP008925.1	h6.sal.bam	other	518165	518165	0	+	1	1	29	36	1.0
CP008925.1	h6.sal.bam	other	518166	518166	0	+	1	0	30	35	1.0
CP008925.1	h6.sal.bam	other	518167	518167	0	+	1	0	30	35	1.0
CP008925.1	h6.sal.bam	other	518168	518168	0	+	0	1	28	35	0.0
CP008925.1	h6.sal.bam	other	518169	518169	0	+	0	0	28	34	0.0
CP008925.1	h6.sal.bam	other	518170	518170	0	+	1	0	29	38	1.0
CP008925.1	h6.sal.bam	other	518171	518171	0	+	1	3	30	38	1.0
CP008925.1	h6.sal.bam	other	518172	518172	0	+	1	1	29	36	1.0
CP008925.1	h6.sal.bam	other	518173	518173	0	+	0	2	29	36	0.0
CP008925.1	h6.sal.bam	other	518174	518174	0	+	0	1	29	34	0.0
CP008925.1	h6.sal.bam	other	518175	518175	0	+	1	1	30	33	1.0
CP008925.1	h6.sal.bam	other	518176	518176	0	+	0	0	30	32	0.0
CP008925.1	h6.sal.bam	other	518177	518177	0	+	0	1	30	32	0.0
CP008925.1	h6.sal.bam	other	518178	518178	0	+	0	0	30	31	0.0
CP008925.1	h6.sal.bam	other	518179	518179	0	+	0	0	30	31	0.0
CP008925.1	h6.sal.bam	other	518180	518180	0	+	2	0	32	31	2.0
CP008925.1	h6.sal.bam	other	518181	518181	0	+	0	0	32	31	0.0
CP008925.1	h6.sal.bam	other	518182	518182	0	+	1	0	33	31	1.0
CP008925.1	h6.sal.bam	other	518183	518183	0	+	0	1	33	31	0.0
CP008925.1	h6.sal.bam	other	518184	518184	0	+	2	0	35	30	2.0
CP008925.1	h6.sal.bam	other	518185	518185	0	+	0	3	34	30	0.0
CP008925.1	h6.sal.bam	other	518186	518186	0	+	0	1	34	28	0.0
CP008925.1	h6.sal.bam	other	518187	518187	0	+	0	0	34	28	0.0
CP008925.1	h6.sal.bam	other	518188	518188	0	+	1	1	35	30	1.0
CP008925.1	h6.sal.bam	other	518189	518189	0	+	0	0	35	31	0.0
CP008925.1	h6.sal.bam	other	518190	518190	0	+	0	0	35	32	0.0
CP008925.1	h6.sal.bam	other	518191	518191	0	+	0	1	35	33	0.0
CP008925.1	h6.sal.bam	other	518192	518192	0	+	0	0	35	32	0.0
CP008925.1	h6.sal.bam	other	518193	518193	0	+	0	1	33	33	0.0
CP008925.1	h6.sal.bam	other	518194	518194	0	+	1	0	32	32	1.0
CP008925.1	h6.sal.bam	other	518195	518195	0	+	1	1	33	32	1.0
CP008925.1	h6.sal.bam	other	518196	518196	0	+	0	1	33	31	0.0
CP008925.1	h6.sal.bam	other	518197	518197	0	+	0	0	32	33	0.0
CP008925.1	h6.sal.bam	other	518198	518198	0	+	0	0	32	33	0.0
CP008925.1	h6.sal.bam	other	518199	518199	0	+	0	0	32	35	0.0
CP008925.1	h6.sal.bam	other	518200	518200	0	+	1	2	33	35	1.0
CP008925.1	h6.sal.bam	other	518201	518201	0	+	0	0	32	33	0.0
CP008925.1	h6.sal.bam	other	518202	518202	0	+	0	0	32	33	0.0
CP008925.1	h6.sal.bam	other	518203	518203	0	+	0	0	31	33	0.0
CP008925.1	h6.sal.bam	other	518204	518204	0	+	0	1	31	33	0.0
CP008925.1	h6.sal.bam	other	518205	518205	0	+	0	0	31	35	0.0
CP008925.1	h6.sal.bam	other	518206	518206	0	+	1	2	32	35	1.0
CP008925.1	h6.sal.bam	other	518207	518207	0	+	0	0	32	33	0.0
CP008925.1	h6.sal.bam	other	518208	518208	0	+	0	1	31	33	0.0
CP008925.1	h6.sal.bam	other	518209	518209	0	+	0	0	30	32	0.0
CP008925.1	h6.sal.bam	other	518210	518210	0	+	0	1	29	32	0.0
CP008925.1	h6.sal.bam	other	518211	518211	0	+	0	0	29	31	0.0
CP008925.1	h6.sal.bam	other	518212	518212	0	+	1	0	28	32	1.0
CP008925.1	h6.sal.bam	other	518213	518213	0	+	0	1	26	32	0.0
CP008925.1	h6.sal.bam	other	518214	518214	0	+	0	0	26	31	0.0
CP008925.1	h6.sal.bam	other	518215	518215	0	+	0	0	26	32	0.0
CP008925.1	h6.sal.bam	other	518216	518216	0	+	0	0	26	32	0.0
CP008925.1	h6.sal.bam	other	518217	518217	0	+	1	0	27	32	1.0
CP008925.1	h6.sal.bam	other	518218	518218	0	+	3	1	28	32	3.0
CP008925.1	h6.sal.bam	other	518219	518219	0	+	1	0	28	31	1.0
CP008925.1	h6.sal.bam	other	518220	518220	0	+	0	0	28	31	0.0
CP008925.1	h6.sal.bam	other	518221	518221	0	+	1	0	29	31	1.0
CP008925.1	h6.sal.bam	other	518222	518222	0	+	0	0	29	31	0.0
CP008925.1	h6.sal.bam	other	518223	518223	0	+	0	0	29	34	0.0
CP008925.1	h6.sal.bam	other	518224	518224	0	+	1	0	30	34	1.0
CP008925.1	h6.sal.bam	other	518225	518225	0	+	1	2	31	34	1.0
CP008925.1	h6.sal.bam	other	518226	518226	0	+	0	1	30	32	0.0
CP008925.1	h6.sal.bam	other	518227	518227	0	+	0	1	30	32	0.0
CP008925.1	h6.sal.bam	other	518228	518228	0	+	0	0	30	31	0.0
CP008925.1	h6.sal.bam	other	518229	518229	0	+	0	1	30	31	0.0
CP008925.1	h6.sal.bam	other	518230	518230	0	+	0	0	28	30	0.0
CP008925.1	h6.sal.bam	other	518231	518231	0	+	1	0	29	30	1.0
CP008925.1	h6.sal.bam	other	518232	518232	0	+	0	0	28	30	0.0
CP008925.1	h6.sal.bam	other	518233	518233	0	+	1	0	28	30	1.0
CP008925.1	h6.sal.bam	other	518234	518234	0	+	0	0	28	30	0.0
CP008925.1	h6.sal.bam	other	518235	518235	0	+	2	0	30	30	2.0
CP008925.1	h6.sal.bam	other	518236	518236	0	+	1	1	31	30	1.0
CP008925.1	h6.sal.bam	other	518237	518237	0	+	1	0	31	30	1.0
CP008925.1	h6.sal.bam	other	518238	518238	0	+	1	0	32	30	1.0
CP008925.1	h6.sal.bam	other	518239	518239	0	+	0	0	32	30	0.0
CP008925.1	h6.sal.bam	other	518240	518240	0	+	2	0	33	30	2.0
CP008925.1	h6.sal.bam	other	518241	518241	0	+	3	0	36	30	3.0
CP008925.1	h6.sal.bam	other	518242	518242	0	+	0	0	35	30	0.0
CP008925.1	h6.sal.bam	other	518243	518243	0	+	0	1	35	30	0.0
CP008925.1	h6.sal.bam	other	518244	518244	0	+	1	3	36	30	1.0
CP008925.1	h6.sal.bam	other	518245	518245	0	+	0	0	34	28	0.0
CP008925.1	h6.sal.bam	other	518246	518246	0	+	1	1	35	28	1.0
CP008925.1	h6.sal.bam	other	518247	518247	0	+	0	1	34	27	0.0
CP008925.1	h6.sal.bam	other	518248	518248	0	+	0	0	34	26	0.0
CP008925.1	h6.sal.bam	other	518249	518249	0	+	2	0	36	26	2.0
CP008925.1	h6.sal.bam	other	518250	518250	0	+	0	0	35	26	0.0
CP008925.1	h6.sal.bam	other	518251	518251	0	+	1	0	36	27	1.0
CP008925.1	h6.sal.bam	other	518252	518252	0	+	0	0	36	27	0.0
CP008925.1	h6.sal.bam	other	518253	518253	0	+	1	0	37	27	1.0
CP008925.1	h6.sal.bam	other	518254	518254	0	+	1	0	36	27	1.0
CP008925.1	h6.sal.bam	other	518255	518255	0	+	0	0	36	27	0.0
CP008925.1	h6.sal.bam	other	518256	518256	0	+	0	0	36	30	0.0
CP008925.1	h6.sal.bam	other	518257	518257	0	+	1	1	36	30	1.0
CP008925.1	h6.sal.bam	other	518258	518258	0	+	0	0	36	29	0.0
CP008925.1	h6.sal.bam	other	518259	518259	0	+	0	1	34	30	0.0
CP008925.1	h6.sal.bam	other	518260	518260	0	+	2	1	36	29	2.0
CP008925.1	h6.sal.bam	other	518261	518261	0	+	0	0	35	28	0.0
CP008925.1	h6.sal.bam	other	518262	518262	0	+	1	1	36	29	1.0
CP008925.1	h6.sal.bam	other	518263	518263	0	+	0	2	36	28	0.0
CP008925.1	h6.sal.bam	other	518264	518264	0	+	1	1	37	27	1.0
CP008925.1	h6.sal.bam	other	518265	518265	0	+	0	1	37	26	0.0
CP008925.1	h6.sal.bam	other	518266	518266	0	+	1	0	38	25	1.0
CP008925.1	h6.sal.bam	other	518267	518267	0	+	0	1	38	25	0.0
CP008925.1	h6.sal.bam	other	518268	518268	0	+	2	0	40	26	2.0
CP008925.1	h6.sal.bam	other	518269	518269	0	+	0	0	39	26	0.0
CP008925.1	h6.sal.bam	other	518270	518270	0	+	1	2	39	26	1.0
CP008925.1	h6.sal.bam	other	518271	518271	0	+	0	1	39	24	0.0
CP008925.1	h6.sal.bam	other	518272	518272	0	+	0	0	39	25	0.0
CP008925.1	h6.sal.bam	other	518273	518273	0	+	0	2	39	26	0.0
CP008925.1	h6.sal.bam	other	518274	518274	0	+	2	0	41	24	2.0
CP008925.1	h6.sal.bam	other	518275	518275	0	+	1	0	41	24	1.0
CP008925.1	h6.sal.bam	other	518276	518276	0	+	0	0	41	26	0.0
CP008925.1	h6.sal.bam	other	518277	518277	0	+	1	0	42	26	1.0
CP008925.1	h6.sal.bam	other	518278	518278	0	+	0	1	42	26	0.0
CP008925.1	h6.sal.bam	other	518279	518279	0	+	0	2	42	25	0.0
CP008925.1	h6.sal.bam	other	518280	518280	0	+	0	0	42	23	0.0
CP008925.1	h6.sal.bam	other	518281	518281	0	+	3	0	44	23	3.0
CP008925.1	h6.sal.bam	other	518282	518282	0	+	0	0	44	23	0.0
CP008925.1	h6.sal.bam	other	518283	518283	0	+	2	0	45	23	2.0
CP008925.1	h6.sal.bam	other	518284	518284	0	+	0	0	45	23	0.0
CP008925.1	h6.sal.bam	other	518285	518285	0	+	0	0	45	23	0.0
CP008925.1	h6.sal.bam	other	518286	518286	0	+	2	1	47	23	2.0
CP008925.1	h6.sal.bam	other	518287	518287	0	+	0	0	47	22	0.0
CP008925.1	h6.sal.bam	other	518288	518288	0	+	0	0	47	22	0.0
CP008925.1	h6.sal.bam	other	518289	518289	0	+	0	1	47	25	0.0
CP008925.1	h6.sal.bam	other	518290	518290	0	+	1	0	48	24	1.0
CP008925.1	h6.sal.bam	other	518291	518291	0	+	0	0	47	25	0.0
CP008925.1	h6.sal.bam	other	518292	518292	0	+	2	0	46	26	2.0
CP008925.1	h6.sal.bam	other	518293	518293	0	+	0	1	45	28	0.0
CP008925.1	h6.sal.bam	other	518294	518294	0	+	0	0	44	27	0.0
CP008925.1	h6.sal.bam	other	518295	518295	0	+	1	0	45	27	1.0
CP008925.1	h6.sal.bam	other	518296	518296	0	+	0	0	45	27	0.0
CP008925.1	h6.sal.bam	other	518297	518297	0	+	0	2	44	28	0.0
CP008925.1	h6.sal.bam	other	518298	518298	0	+	1	0	45	26	1.0
CP008925.1	h6.sal.bam	other	518299	518299	0	+	1	0	46	26	1.0
CP008925.1	h6.sal.bam	other	518300	518300	0	+	0	0	45	27	0.0
CP008925.1	h6.sal.bam	other	518301	518301	0	+	2	1	47	28	2.0
CP008925.1	h6.sal.bam	other	518302	518302	0	+	1	0	48	27	1.0
CP008925.1	h6.sal.bam	other	518303	518303	0	+	0	0	48	27	0.0
CP008925.1	h6.sal.bam	other	518304	518304	0	+	0	0	48	28	0.0
CP008925.1	h6.sal.bam	other	518305	518305	0	+	0	0	48	28	0.0
CP008925.1	h6.sal.bam	other	518306	518306	0	+	0	0	47	28	0.0
CP008925.1	h6.sal.bam	other	518307	518307	0	+	1	0	48	29	1.0
CP008925.1	h6.sal.bam	other	518308	518308	0	+	0	0	47	30	0.0
CP008925.1	h6.sal.bam	other	518309	518309	0	+	0	0	47	30	0.0
CP008925.1	h6.sal.bam	other	518310	518310	0	+	1	1	46	30	1.0
CP008925.1	h6.sal.bam	other	518311	518311	0	+	0	0	44	29	0.0
CP008925.1	h6.sal.bam	other	518312	518312	0	+	0	1	43	29	0.0
CP008925.1	h6.sal.bam	other	518313	518313	0	+	0	0	40	29	0.0
CP008925.1	h6.sal.bam	other	518314	518314	0	+	0	0	40	29	0.0
CP008925.1	h6.sal.bam	other	518315	518315	0	+	0	0	40	29	0.0
CP008925.1	h6.sal.bam	other	518316	518316	0	+	3	0	41	31	3.0
CP008925.1	h6.sal.bam	other	518317	518317	0	+	0	0	41	31	0.0
CP008925.1	h6.sal.bam	other	518318	518318	0	+	0	1	41	32	0.0
CP008925.1	h6.sal.bam	other	518319	518319	0	+	0	0	40	31	0.0
CP008925.1	h6.sal.bam	other	518320	518320	0	+	0	0	40	31	0.0
CP008925.1	h6.sal.bam	other	518321	518321	0	+	0	0	39	31	0.0
CP008925.1	h6.sal.bam	other	518322	518322	0	+	0	1	39	31	0.0
CP008925.1	h6.sal.bam	other	518323	518323	0	+	0	0	38	31	0.0
CP008925.1	h6.sal.bam	other	518324	518324	0	+	0	2	37	32	0.0
CP008925.1	h6.sal.bam	other	518325	518325	0	+	1	1	37	30	1.0
CP008925.1	h6.sal.bam	other	518326	518326	0	+	1	0	37	29	1.0
CP008925.1	h6.sal.bam	other	518327	518327	0	+	0	0	35	30	0.0
CP008925.1	h6.sal.bam	other	518328	518328	0	+	1	1	36	31	1.0
CP008925.1	h6.sal.bam	other	518329	518329	0	+	1	1	37	30	1.0
CP008925.1	h6.sal.bam	other	518330	518330	0	+	0	0	37	30	0.0
CP008925.1	h6.sal.bam	other	518331	518331	0	+	0	1	37	30	0.0
CP008925.1	h6.sal.bam	other	518332	518332	0	+	0	1	36	30	0.0
CP008925.1	h6.sal.bam	other	518333	518333	0	+	0	1	35	30	0.0
CP008925.1	h6.sal.bam	other	518334	518334	0	+	0	0	35	29	0.0
CP008925.1	h6.sal.bam	other	518335	518335	0	+	0	1	35	29	0.0
CP008925.1	h6.sal.bam	other	518336	518336	0	+	0	0	35	28	0.0
CP008925.1	h6.sal.bam	other	518337	518337	0	+	0	1	34	28	0.0
CP008925.1	h6.sal.bam	other	518338	518338	0	+	1	0	35	27	1.0
CP008925.1	h6.sal.bam	other	518339	518339	0	+	0	0	34	27	0.0
CP008925.1	h6.sal.bam	other	518340	518340	0	+	2	0	36	27	2.0
CP008925.1	h6.sal.bam	other	518341	518341	0	+	0	0	35	27	0.0
CP008925.1	h6.sal.bam	other	518342	518342	0	+	2	2	37	29	2.0
CP008925.1	h6.sal.bam	other	518343	518343	0	+	0	0	35	27	0.0
CP008925.1	h6.sal.bam	other	518344	518344	0	+	1	3	36	27	1.0
CP008925.1	h6.sal.bam	other	518345	518345	0	+	0	0	35	26	0.0
CP008925.1	h6.sal.bam	other	518346	518346	0	+	2	0	37	26	2.0
CP008925.1	h6.sal.bam	other	518347	518347	0	+	0	0	37	26	0.0
CP008925.1	h6.sal.bam	other	518348	518348	0	+	0	0	36	27	0.0
CP008925.1	h6.sal.bam	other	518349	518349	0	+	0	1	34	27	0.0
CP008925.1	h6.sal.bam	other	518350	518350	0	+	0	0	34	26	0.0
CP008925.1	h6.sal.bam	other	518351	518351	0	+	0	0	34	26	0.0
CP008925.1	h6.sal.bam	other	518352	518352	0	+	0	0	33	26	0.0
CP008925.1	h6.sal.bam	other	518353	518353	0	+	0	0	33	26	0.0
CP008925.1	h6.sal.bam	other	518354	518354	0	+	2	0	35	26	2.0
CP008925.1	h6.sal.bam	other	518355	518355	0	+	0	0	32	27	0.0
CP008925.1	h6.sal.bam	other	518356	518356	0	+	0	0	32	27	0.0
CP008925.1	h6.sal.bam	other	518357	518357	0	+	0	0	32	27	0.0
CP008925.1	h6.sal.bam	other	518358	518358	0	+	0	0	28	27	0.0
CP008925.1	h6.sal.bam	other	518359	518359	0	+	0	0	28	27	0.0
CP008925.1	h6.sal.bam	other	518360	518360	0	+	0	0	28	27	0.0
CP008925.1	h6.sal.bam	other	518361	518361	0	+	0	1	28	27	0.0
CP008925.1	h6.sal.bam	other	518362	518362	0	+	1	0	29	26	1.0
CP008925.1	h6.sal.bam	other	518363	518363	0	+	2	0	31	26	2.0
CP008925.1	h6.sal.bam	other	518364	518364	0	+	0	0	30	27	0.0
CP008925.1	h6.sal.bam	other	518365	518365	0	+	0	0	29	27	0.0
CP008925.1	h6.sal.bam	other	518366	518366	0	+	2	1	29	27	2.0
CP008925.1	h6.sal.bam	other	518367	518367	0	+	0	2	29	27	0.0
CP008925.1	h6.sal.bam	other	518368	518368	0	+	0	0	29	26	0.0
CP008925.1	h6.sal.bam	other	518369	518369	0	+	0	0	29	26	0.0
CP008925.1	h6.sal.bam	other	518370	518370	0	+	0	0	28	26	0.0
CP008925.1	h6.sal.bam	other	518371	518371	0	+	0	2	28	26	0.0
CP008925.1	h6.sal.bam	other	518372	518372	0	+	0	0	28	24	0.0
CP008925.1	h6.sal.bam	other	518373	518373	0	+	0	0	27	24	0.0
CP008925.1	h6.sal.bam	other	518374	518374	0	+	0	1	26	24	0.0
CP008925.1	h6.sal.bam	other	518375	518375	0	+	0	1	26	24	0.0
CP008925.1	h6.sal.bam	other	518376	518376	0	+	0	0	23	23	0.0
CP008925.1	h6.sal.bam	other	518377	518377	0	+	1	0	24	23	1.0
CP008925.1	h6.sal.bam	other	518378	518378	0	+	1	0	25	23	1.0
CP008925.1	h6.sal.bam	other	518379	518379	0	+	1	0	26	23	1.0
CP008925.1	h6.sal.bam	other	518380	518380	0	+	0	1	26	23	0.0
CP008925.1	h6.sal.bam	other	518381	518381	0	+	1	0	27	22	1.0
CP008925.1	h6.sal.bam	other	518382	518382	0	+	0	1	27	23	0.0
CP008925.1	h6.sal.bam	other	518383	518383	0	+	1	0	28	22	1.0
CP008925.1	h6.sal.bam	other	518384	518384	0	+	1	0	29	22	1.0
CP008925.1	h6.sal.bam	other	518385	518385	0	+	0	0	28	24	0.0
CP008925.1	h6.sal.bam	other	518386	518386	0	+	1	1	29	24	1.0
CP008925.1	h6.sal.bam	other	518387	518387	0	+	0	0	29	23	0.0
CP008925.1	h6.sal.bam	other	518388	518388	0	+	0	0	29	23	0.0
CP008925.1	h6.sal.bam	other	518389	518389	0	+	0	0	29	23	0.0
CP008925.1	h6.sal.bam	other	518390	518390	0	+	0	2	26	25	0.0
CP008925.1	h6.sal.bam	other	518391	518391	0	+	2	3	28	23	2.0
CP008925.1	h6.sal.bam	other	518392	518392	0	+	1	0	29	20	1.0
CP008925.1	h6.sal.bam	other	518393	518393	0	+	1	0	30	20	1.0
CP008925.1	h6.sal.bam	other	518394	518394	0	+	1	0	31	20	1.0
CP008925.1	h6.sal.bam	other	518395	518395	0	+	0	0	31	20	0.0
CP008925.1	h6.sal.bam	other	518396	518396	0	+	0	0	31	20	0.0
CP008925.1	h6.sal.bam	other	518397	518397	0	+	3	1	34	20	3.0
CP008925.1	h6.sal.bam	other	518398	518398	0	+	0	0	34	19	0.0
CP008925.1	h6.sal.bam	other	518399	518399	0	+	3	0	37	22	3.0
CP008925.1	h6.sal.bam	other	518400	518400	0	+	2	0	38	22	2.0
CP008925.1	h6.sal.bam	other	518401	518401	0	+	1	1	38	24	1.0
CP008925.1	h6.sal.bam	other	518402	518402	0	+	3	0	41	25	3.0
CP008925.1	h6.sal.bam	other	518403	518403	0	+	1	0	41	25	1.0
CP008925.1	h6.sal.bam	other	518404	518404	0	+	1	1	41	25	1.0
CP008925.1	h6.sal.bam	other	518405	518405	0	+	0	0	41	24	0.0
CP008925.1	h6.sal.bam	other	518406	518406	0	+	0	1	41	25	0.0
CP008925.1	h6.sal.bam	other	518407	518407	0	+	0	1	41	24	0.0
CP008925.1	h6.sal.bam	other	518408	518408	0	+	0	0	41	23	0.0
CP008925.1	h6.sal.bam	other	518409	518409	0	+	0	0	41	23	0.0
CP008925.1	h6.sal.bam	other	518410	518410	0	+	1	0	42	23	1.0
CP008925.1	h6.sal.bam	other	518411	518411	0	+	1	0	43	24	1.0
CP008925.1	h6.sal.bam	other	518412	518412	0	+	0	0	43	24	0.0
CP008925.1	h6.sal.bam	other	518413	518413	0	+	0	0	42	25	0.0
CP008925.1	h6.sal.bam	other	518414	518414	0	+	0	0	42	25	0.0
CP008925.1	h6.sal.bam	other	518415	518415	0	+	1	1	41	25	1.0
CP008925.1	h6.sal.bam	other	518416	518416	0	+	0	1	41	24	0.0
CP008925.1	h6.sal.bam	other	518417	518417	0	+	0	0	39	23	0.0
CP008925.1	h6.sal.bam	other	518418	518418	0	+	1	1	40	23	1.0
CP008925.1	h6.sal.bam	other	518419	518419	0	+	0	1	39	22	0.0
CP008925.1	h6.sal.bam	other	518420	518420	0	+	0	0	39	21	0.0
CP008925.1	h6.sal.bam	other	518421	518421	0	+	0	1	37	21	0.0
CP008925.1	h6.sal.bam	other	518422	518422	0	+	1	0	38	20	1.0
CP008925.1	h6.sal.bam	other	518423	518423	0	+	1	0	39	20	1.0
CP008925.1	h6.sal.bam	other	518424	518424	0	+	0	0	39	20	0.0
CP008925.1	h6.sal.bam	other	518425	518425	0	+	0	0	39	20	0.0
CP008925.1	h6.sal.bam	other	518426	518426	0	+	1	0	40	20	1.0
CP008925.1	h6.sal.bam	other	518427	518427	0	+	0	0	40	20	0.0
CP008925.1	h6.sal.bam	other	518428	518428	0	+	1	0	41	21	1.0
CP008925.1	h6.sal.bam	other	518429	518429	0	+	3	1	42	21	3.0
CP008925.1	h6.sal.bam	other	518430	518430	0	+	0	0	42	20	0.0
CP008925.1	h6.sal.bam	other	518431	518431	0	+	0	0	42	21	0.0
CP008925.1	h6.sal.bam	other	518432	518432	0	+	1	0	43	21	1.0
CP008925.1	h6.sal.bam	other	518433	518433	0	+	1	0	44	21	1.0
CP008925.1	h6.sal.bam	other	518434	518434	0	+	1	0	45	23	1.0
CP008925.1	h6.sal.bam	other	518435	518435	0	+	0	0	45	23	0.0
CP008925.1	h6.sal.bam	other	518436	518436	0	+	0	0	44	23	0.0
CP008925.1	h6.sal.bam	other	518437	518437	0	+	2	0	46	23	2.0
CP008925.1	h6.sal.bam	other	518438	518438	0	+	0	1	44	23	0.0
CP008925.1	h6.sal.bam	other	518439	518439	0	+	0	0	44	22	0.0
CP008925.1	h6.sal.bam	other	518440	518440	0	+	0	1	44	24	0.0
CP008925.1	h6.sal.bam	other	518441	518441	0	+	0	1	42	23	0.0
CP008925.1	h6.sal.bam	other	518442	518442	0	+	1	0	43	22	1.0
CP008925.1	h6.sal.bam	other	518443	518443	0	+	0	0	43	22	0.0
CP008925.1	h6.sal.bam	other	518444	518444	0	+	1	0	44	24	1.0
CP008925.1	h6.sal.bam	other	518445	518445	0	+	1	0	45	24	1.0
CP008925.1	h6.sal.bam	other	518446	518446	0	+	1	0	46	24	1.0
CP008925.1	h6.sal.bam	other	518447	518447	0	+	0	0	46	25	0.0
CP008925.1	h6.sal.bam	other	518448	518448	0	+	0	0	46	25	0.0
CP008925.1	h6.sal.bam	other	518449	518449	0	+	2	1	48	26	2.0
CP008925.1	h6.sal.bam	other	518450	518450	0	+	0	0	47	25	0.0
CP008925.1	h6.sal.bam	other	518451	518451	0	+	0	0	47	25	0.0
CP008925.1	h6.sal.bam	other	518452	518452	0	+	0	0	47	25	0.0
CP008925.1	h6.sal.bam	other	518453	518453	0	+	0	0	46	25	0.0
CP008925.1	h6.sal.bam	other	518454	518454	0	+	0	0	45	25	0.0
CP008925.1	h6.sal.bam	other	518455	518455	0	+	0	0	44	25	0.0
CP008925.1	h6.sal.bam	other	518456	518456	0	+	0	1	44	25	0.0
CP008925.1	h6.sal.bam	other	518457	518457	0	+	0	0	44	24	0.0
CP008925.1	h6.sal.bam	other	518458	518458	0	+	1	0	43	24	1.0
CP008925.1	h6.sal.bam	other	518459	518459	0	+	0	2	43	24	0.0
CP008925.1	h6.sal.bam	other	518460	518460	0	+	0	0	42	22	0.0
CP008925.1	h6.sal.bam	other	518461	518461	0	+	0	0	42	22	0.0
CP008925.1	h6.sal.bam	other	518462	518462	0	+	0	0	42	22	0.0
CP008925.1	h6.sal.bam	other	518463	518463	0	+	0	0	42	22	0.0
CP008925.1	h6.sal.bam	other	518464	518464	0	+	2	2	43	22	2.0
CP008925.1	h6.sal.bam	other	518465	518465	0	+	0	0	41	20	0.0
CP008925.1	h6.sal.bam	other	518466	518466	0	+	1	0	42	20	1.0
CP008925.1	h6.sal.bam	other	518467	518467	0	+	0	0	41	21	0.0
CP008925.1	h6.sal.bam	other	518468	518468	0	+	0	0	39	21	0.0
CP008925.1	h6.sal.bam	other	518469	518469	0	+	0	1	39	21	0.0
CP008925.1	h6.sal.bam	other	518470	518470	0	+	0	0	39	20	0.0
CP008925.1	h6.sal.bam	other	518471	518471	0	+	0	0	37	21	0.0
CP008925.1	h6.sal.bam	other	518472	518472	0	+	0	2	37	21	0.0
CP008925.1	h6.sal.bam	other	518473	518473	0	+	1	0	37	19	1.0
CP008925.1	h6.sal.bam	other	518474	518474	0	+	2	2	37	20	2.0
CP008925.1	h6.sal.bam	other	518475	518475	0	+	0	2	34	18	0.0
CP008925.1	h6.sal.bam	other	518476	518476	0	+	0	0	31	17	0.0
CP008925.1	h6.sal.bam	other	518477	518477	0	+	1	0	32	17	1.0
CP008925.1	h6.sal.bam	other	518478	518478	0	+	1	0	32	17	1.0
CP008925.1	h6.sal.bam	other	518479	518479	0	+	0	0	31	17	0.0
CP008925.1	h6.sal.bam	other	518480	518480	0	+	0	1	31	17	0.0
CP008925.1	h6.sal.bam	other	518481	518481	0	+	0	0	31	62	0.0
CP008925.1	h6.sal.bam	other	518482	518482	0	+	0	0	31	62	0.0
CP008925.1	h6.sal.bam	other	518483	518483	0	+	0	0	31	62	0.0
CP008925.1	h6.sal.bam	other	518484	518484	0	+	0	0	30	62	0.0
CP008925.1	h6.sal.bam	other	518485	518485	0	+	0	1	29	62	0.0
CP008925.1	h6.sal.bam	other	518486	518486	0	+	0	1	29	61	0.0
CP008925.1	h6.sal.bam	other	518487	518487	0	+	0	0	29	60	0.0
CP008925.1	h6.sal.bam	other	518488	518488	0	+	0	0	29	60	0.0
CP008925.1	h6.sal.bam	other	518489	518489	0	+	0	0	29	60	0.0
CP008925.1	h6.sal.bam	other	518490	518490	0	+	0	0	28	60	0.0
CP008925.1	h6.sal.bam	other	518491	518491	0	+	0	0	28	61	0.0
CP008925.1	h6.sal.bam	other	518492	518492	0	+	0	0	28	61	0.0
CP008925.1	h6.sal.bam	other	518493	518493	0	+	0	0	27	61	0.0
CP008925.1	h6.sal.bam	other	518494	518494	0	+	0	0	27	61	0.0
CP008925.1	h6.sal.bam	other	518495	518495	0	+	0	0	27	61	0.0
CP008925.1	h6.sal.bam	other	518496	518496	0	+	0	0	27	61	0.0
CP008925.1	h6.sal.bam	other	518497	518497	0	+	0	0	26	61	0.0
CP008925.1	h6.sal.bam	other	518498	518498	0	+	1	0	26	61	1.0
CP008925.1	h6.sal.bam	other	518499	518499	0	+	0	0	26	89	0.0
CP008925.1	h6.sal.bam	other	518500	518500	0	+	0	0	26	89	0.0
CP008925.1	h6.sal.bam	other	518501	518501	0	+	0	1	25	89	0.0
CP008925.1	h6.sal.bam	other	518502	518502	0	+	0	0	25	88	0.0
CP008925.1	h6.sal.bam	other	518503	518503	0	+	0	0	24	89	0.0
CP008925.1	h6.sal.bam	other	518504	518504	0	+	0	0	21	89	0.0
CP008925.1	h6.sal.bam	other	518505	518505	0	+	0	1	21	90	0.0
CP008925.1	h6.sal.bam	other	518506	518506	0	+	0	0	21	89	0.0
CP008925.1	h6.sal.bam	other	518507	518507	0	+	0	1	19	89	0.0
CP008925.1	h6.sal.bam	other	518508	518508	0	+	0	1	19	88	0.0
CP008925.1	h6.sal.bam	other	518509	518509	0	+	0	0	18	89	0.0
CP008925.1	h6.sal.bam	other	518510	518510	0	+	0	0	18	89	0.0
CP008925.1	h6.sal.bam	other	518511	518511	0	+	0	0	16	89	0.0
CP008925.1	h6.sal.bam	other	518512	518512	0	+	0	0	16	89	0.0
CP008925.1	h6.sal.bam	other	518513	518513	0	+	0	2	16	89	0.0
CP008925.1	h6.sal.bam	other	518514	518514	0	+	0	0	16	87	0.0
CP008925.1	h6.sal.bam	other	518515	518515	0	+	0	0	16	87	0.0
CP008925.1	h6.sal.bam	other	518516	518516	0	+	0	0	16	87	0.0
CP008925.1	h6.sal.bam	other	518517	518517	0	+	0	2	15	87	0.0
CP008925.1	h6.sal.bam	other	518518	518518	0	+	0	0	15	85	0.0
CP008925.1	h6.sal.bam	other	518519	518519	0	+	0	0	14	85	0.0
CP008925.1	h6.sal.bam	other	518520	518520	0	+	0	0	13	85	0.0
CP008925.1	h6.sal.bam	other	518521	518521	0	+	0	1	12	85	0.0
CP008925.1	h6.sal.bam	other	518522	518522	0	+	0	0	12	84	0.0
CP008925.1	h6.sal.bam	other	518523	518523	0	+	0	1	10	84	0.0
CP008925.1	h6.sal.bam	other	518524	518524	0	+	0	0	10	83	0.0
CP008925.1	h6.sal.bam	other	518525	518525	0	+	0	0	10	83	0.0
CP008925.1	h6.sal.bam	other	518526	518526	0	+	0	0	10	83	0.0
CP008925.1	h6.sal.bam	other	518527	518527	0	+	0	0	10	83	0.0
CP008925.1	h6.sal.bam	other	518528	518528	0	+	0	0	10	83	0.0
CP008925.1	h6.sal.bam	other	518529	518529	0	+	0	0	10	83	0.0
CP008925.1	h6.sal.bam	other	518530	518530	0	+	1	0	11	83	1.0
CP008925.1	h6.sal.bam	other	518531	518531	0	+	0	0	11	83	0.0
CP008925.1	h6.sal.bam	other	518532	518532	0	+	0	0	11	83	0.0
CP008925.1	h6.sal.bam	other	518533	518533	0	+	0	0	10	83	0.0
CP008925.1	h6.sal.bam	other	518534	518534	0	+	1	0	11	83	1.0
CP008925.1	h6.sal.bam	other	518535	518535	0	+	0	0	11	83	0.0
CP008925.1	h6.sal.bam	other	518536	518536	0	+	0	0	11	83	0.0
CP008925.1	h6.sal.bam	other	518537	518537	0	+	0	0	11	83	0.0
CP008925.1	h6.sal.bam	other	518538	518538	0	+	1	0	12	83	1.0
CP008925.1	h6.sal.bam	other	518539	518539	0	+	0	0	10	83	0.0
CP008925.1	h6.sal.bam	other	518540	518540	0	+	0	0	10	83	0.0
CP008925.1	h6.sal.bam	other	518541	518541	0	+	0	1	9	83	0.0
CP008925.1	h6.sal.bam	other	518542	518542	0	+	0	0	9	82	0.0
CP008925.1	h6.sal.bam	other	518543	518543	0	+	0	0	9	82	0.0
CP008925.1	h6.sal.bam	other	518544	518544	0	+	0	0	9	82	0.0
CP008925.1	h6.sal.bam	other	518545	518545	0	+	0	1	9	82	0.0
CP008925.1	h6.sal.bam	other	518546	518546	0	+	0	0	9	81	0.0
CP008925.1	h6.sal.bam	other	518547	518547	0	+	0	1	9	81	0.0
CP008925.1	h6.sal.bam	other	518548	518548	0	+	0	0	7	80	0.0
CP008925.1	h6.sal.bam	other	518549	518549	0	+	0	0	6	82	0.0
CP008925.1	h6.sal.bam	other	518550	518550	0	+	0	1	6	82	0.0
CP008925.1	h6.sal.bam	other	518551	518551	0	+	0	0	6	83	0.0
CP008925.1	h6.sal.bam	other	518552	518552	0	+	0	0	5	83	0.0
CP008925.1	h6.sal.bam	other	518553	518553	0	+	0	0	4	83	0.0
CP008925.1	h6.sal.bam	other	518554	518554	0	+	0	46	4	83	0.0
CP008925.1	h6.sal.bam	other	518555	518555	0	+	0	0	4	37	0.0
CP008925.1	h6.sal.bam	other	518556	518556	0	+	31	0	35	37	31.0
CP008925.1	h6.sal.bam	other	518557	518557	0	+	0	0	35	37	0.0
CP008925.1	h6.sal.bam	other	518558	518558	0	+	1	0	36	39	1.0
CP008925.1	h6.sal.bam	other	518559	518559	0	+	0	0	36	39	0.0
CP008925.1	h6.sal.bam	other	518560	518560	0	+	0	0	36	39	0.0
CP008925.1	h6.sal.bam	other	518561	518561	0	+	0	0	36	39	0.0
CP008925.1	h6.sal.bam	other	518562	518562	0	+	2	0	38	41	2.0
CP008925.1	h6.sal.bam	other	518563	518563	0	+	3	0	41	41	3.0
CP008925.1	h6.sal.bam	other	518564	518564	0	+	1	1	42	41	1.0
CP008925.1	h6.sal.bam	other	518565	518565	0	+	0	0	42	40	0.0
CP008925.1	h6.sal.bam	other	518566	518566	0	+	0	0	42	40	0.0
CP008925.1	h6.sal.bam	other	518567	518567	0	+	0	0	42	40	0.0
CP008925.1	h6.sal.bam	other	518568	518568	0	+	1	0	43	40	1.0
CP008925.1	h6.sal.bam	other	518569	518569	0	+	0	0	43	40	0.0
CP008925.1	h6.sal.bam	other	518570	518570	0	+	0	0	43	40	0.0
CP008925.1	h6.sal.bam	other	518571	518571	0	+	0	30	43	40	0.0
CP008925.1	h6.sal.bam	other	518572	518572	0	+	0	0	43	10	0.0
CP008925.1	h6.sal.bam	other	518573	518573	0	+	30	0	72	11	30.0
CP008925.1	h6.sal.bam	other	518574	518574	0	+	2	0	74	11	2.0
CP008925.1	h6.sal.bam	other	518575	518575	0	+	0	0	74	11	0.0
CP008925.1	h6.sal.bam	other	518576	518576	0	+	0	0	74	11	0.0
CP008925.1	h6.sal.bam	other	518577	518577	0	+	0	1	74	11	0.0
CP008925.1	h6.sal.bam	other	518578	518578	0	+	0	0	74	10	0.0
CP008925.1	h6.sal.bam	other	518579	518579	0	+	0	0	74	10	0.0
CP008925.1	h6.sal.bam	other	518580	518580	0	+	0	0	74	10	0.0
CP008925.1	h6.sal.bam	other	518581	518581	0	+	0	0	74	10	0.0
CP008925.1	h6.sal.bam	other	518582	518582	0	+	0	1	74	10	0.0
CP008925.1	h6.sal.bam	other	518583	518583	0	+	0	0	74	10	0.0
CP008925.1	h6.sal.bam	other	518584	518584	0	+	0	0	74	10	0.0
CP008925.1	h6.sal.bam	other	518585	518585	0	+	3	0	77	11	3.0
CP008925.1	h6.sal.bam	other	518586	518586	0	+	0	0	77	11	0.0
CP008925.1	h6.sal.bam	other	518587	518587	0	+	0	0	77	12	0.0
CP008925.1	h6.sal.bam	other	518588	518588	0	+	0	0	77	12	0.0
CP008925.1	h6.sal.bam	other	518589	518589	0	+	0	0	77	12	0.0
CP008925.1	h6.sal.bam	other	518590	518590	0	+	0	0	77	12	0.0
CP008925.1	h6.sal.bam	other	518591	518591	0	+	0	0	77	12	0.0
CP008925.1	h6.sal.bam	other	518592	518592	0	+	0	0	77	12	0.0
CP008925.1	h6.sal.bam	other	518593	518593	0	+	1	0	78	13	1.0
CP008925.1	h6.sal.bam	other	518594	518594	0	+	0	0	78	13	0.0
CP008925.1	h6.sal.bam	other	518595	518595	0	+	0	0	78	14	0.0
CP008925.1	h6.sal.bam	other	518596	518596	0	+	0	1	78	15	0.0
CP008925.1	h6.sal.bam	other	518597	518597	0	+	0	0	78	14	0.0
CP008925.1	h6.sal.bam	other	518598	518598	0	+	1	0	79	15	1.0
CP008925.1	h6.sal.bam	other	518599	518599	0	+	1	0	80	15	1.0
CP008925.1	h6.sal.bam	other	518600	518600	0	+	0	0	80	15	0.0
CP008925.1	h6.sal.bam	other	518601	518601	0	+	1	0	81	15	1.0
CP008925.1	h6.sal.bam	other	518602	518602	0	+	0	0	81	16	0.0
CP008925.1	h6.sal.bam	other	518603	518603	0	+	0	0	81	16	0.0
CP008925.1	h6.sal.bam	other	518604	518604	0	+	0	0	81	16	0.0
CP008925.1	h6.sal.bam	other	518605	518605	0	+	1	0	81	17	1.0
CP008925.1	h6.sal.bam	other	518606	518606	0	+	0	0	81	17	0.0
CP008925.1	h6.sal.bam	other	518607	518607	0	+	0	0	81	18	0.0
CP008925.1	h6.sal.bam	other	518608	518608	0	+	0	0	80	18	0.0
CP008925.1	h6.sal.bam	other	518609	518609	0	+	0	0	80	18	0.0
CP008925.1	h6.sal.bam	other	518610	518610	0	+	0	0	80	19	0.0
CP008925.1	h6.sal.bam	other	518611	518611	0	+	1	0	81	19	1.0
CP008925.1	h6.sal.bam	other	518612	518612	0	+	0	0	81	20	0.0
CP008925.1	h6.sal.bam	other	518613	518613	0	+	0	0	80	21	0.0
CP008925.1	h6.sal.bam	other	518614	518614	0	+	0	0	80	22	0.0
CP008925.1	h6.sal.bam	other	518615	518615	0	+	0	0	80	23	0.0
CP008925.1	h6.sal.bam	other	518616	518616	0	+	0	0	80	24	0.0
CP008925.1	h6.sal.bam	other	518617	518617	0	+	0	0	80	24	0.0
CP008925.1	h6.sal.bam	other	518618	518618	0	+	0	0	80	24	0.0
CP008925.1	h6.sal.bam	other	518619	518619	0	+	0	0	80	24	0.0
CP008925.1	h6.sal.bam	other	518620	518620	0	+	0	0	80	24	0.0
CP008925.1	h6.sal.bam	other	518621	518621	0	+	0	0	80	24	0.0
CP008925.1	h6.sal.bam	other	518622	518622	0	+	0	1	80	26	0.0
CP008925.1	h6.sal.bam	other	518623	518623	0	+	1	0	81	25	1.0
CP008925.1	h6.sal.bam	other	518624	518624	0	+	0	0	81	25	0.0
CP008925.1	h6.sal.bam	other	518625	518625	0	+	0	2	81	26	0.0
CP008925.1	h6.sal.bam	other	518626	518626	0	+	0	0	81	24	0.0
CP008925.1	h6.sal.bam	other	518627	518627	0	+	0	0	81	24	0.0
CP008925.1	h6.sal.bam	other	518628	518628	0	+	0	0	81	24	0.0
CP008925.1	h6.sal.bam	other	518629	518629	0	+	1	1	82	25	1.0
CP008925.1	h6.sal.bam	other	518630	518630	0	+	0	1	80	25	0.0
CP008925.1	h6.sal.bam	other	518631	518631	0	+	0	0	51	27	0.0
CP008925.1	h6.sal.bam	other	518632	518632	0	+	0	0	49	27	0.0
CP008925.1	h6.sal.bam	other	518633	518633	0	+	1	0	50	27	1.0
CP008925.1	h6.sal.bam	other	518634	518634	0	+	1	0	51	27	1.0
CP008925.1	h6.sal.bam	other	518635	518635	0	+	0	0	50	29	0.0
CP008925.1	h6.sal.bam	other	518636	518636	0	+	0	2	50	30	0.0
CP008925.1	h6.sal.bam	other	518637	518637	0	+	0	0	50	28	0.0
CP008925.1	h6.sal.bam	other	518638	518638	0	+	1	0	48	28	1.0
CP008925.1	h6.sal.bam	other	518639	518639	0	+	0	0	47	28	0.0
CP008925.1	h6.sal.bam	other	518640	518640	0	+	0	0	47	28	0.0
CP008925.1	h6.sal.bam	other	518641	518641	0	+	0	0	47	28	0.0
CP008925.1	h6.sal.bam	other	518642	518642	0	+	0	0	47	28	0.0
CP008925.1	h6.sal.bam	other	518643	518643	0	+	0	0	46	30	0.0
CP008925.1	h6.sal.bam	other	518644	518644	0	+	0	0	46	30	0.0
CP008925.1	h6.sal.bam	other	518645	518645	0	+	1	1	47	30	1.0
CP008925.1	h6.sal.bam	other	518646	518646	0	+	1	0	48	29	1.0
CP008925.1	h6.sal.bam	other	518647	518647	0	+	2	0	20	29	2.0
CP008925.1	h6.sal.bam	other	518648	518648	0	+	0	0	20	29	0.0
CP008925.1	h6.sal.bam	other	518649	518649	0	+	0	0	18	30	0.0
CP008925.1	h6.sal.bam	other	518650	518650	0	+	2	0	20	30	2.0
CP008925.1	h6.sal.bam	other	518651	518651	0	+	0	0	20	30	0.0
CP008925.1	h6.sal.bam	other	518652	518652	0	+	0	0	20	30	0.0
CP008925.1	h6.sal.bam	other	518653	518653	0	+	1	0	21	30	1.0
CP008925.1	h6.sal.bam	other	518654	518654	0	+	0	0	21	30	0.0
CP008925.1	h6.sal.bam	other	518655	518655	0	+	0	0	21	35	0.0
CP008925.1	h6.sal.bam	other	518656	518656	0	+	0	0	21	35	0.0
CP008925.1	h6.sal.bam	other	518657	518657	0	+	0	1	21	35	0.0
CP008925.1	h6.sal.bam	other	518658	518658	0	+	0	0	18	35	0.0
CP008925.1	h6.sal.bam	other	518659	518659	0	+	1	1	19	35	1.0
CP008925.1	h6.sal.bam	other	518660	518660	0	+	0	1	19	34	0.0
CP008925.1	h6.sal.bam	other	518661	518661	0	+	0	0	19	33	0.0
CP008925.1	h6.sal.bam	other	518662	518662	0	+	0	0	19	33	0.0
CP008925.1	h6.sal.bam	other	518663	518663	0	+	0	0	19	33	0.0
CP008925.1	h6.sal.bam	other	518664	518664	0	+	1	0	20	35	1.0
CP008925.1	h6.sal.bam	other	518665	518665	0	+	1	0	21	35	1.0
CP008925.1	h6.sal.bam	other	518666	518666	0	+	0	0	21	35	0.0
CP008925.1	h6.sal.bam	other	518667	518667	0	+	0	1	20	35	0.0
CP008925.1	h6.sal.bam	other	518668	518668	0	+	0	1	20	35	0.0
CP008925.1	h6.sal.bam	other	518669	518669	0	+	2	0	22	34	2.0
CP008925.1	h6.sal.bam	other	518670	518670	0	+	2	1	24	34	2.0
CP008925.1	h6.sal.bam	other	518671	518671	0	+	0	0	24	34	0.0
CP008925.1	h6.sal.bam	other	518672	518672	0	+	5	1	29	35	5.0
CP008925.1	h6.sal.bam	other	518673	518673	0	+	0	0	28	34	0.0
CP008925.1	h6.sal.bam	other	518674	518674	0	+	0	0	27	36	0.0
CP008925.1	h6.sal.bam	other	518675	518675	0	+	1	0	28	36	1.0
CP008925.1	h6.sal.bam	other	518676	518676	0	+	1	1	28	37	1.0
CP008925.1	h6.sal.bam	other	518677	518677	0	+	1	0	29	36	1.0
CP008925.1	h6.sal.bam	other	518678	518678	0	+	0	0	29	36	0.0
CP008925.1	h6.sal.bam	other	518679	518679	0	+	0	1	28	37	0.0
CP008925.1	h6.sal.bam	other	518680	518680	0	+	1	0	29	36	1.0
CP008925.1	h6.sal.bam	other	518681	518681	0	+	0	2	29	36	0.0
CP008925.1	h6.sal.bam	other	518682	518682	0	+	0	0	29	35	0.0
CP008925.1	h6.sal.bam	other	518683	518683	0	+	0	1	29	35	0.0
CP008925.1	h6.sal.bam	other	518684	518684	0	+	0	0	29	34	0.0
CP008925.1	h6.sal.bam	other	518685	518685	0	+	0	0	29	35	0.0
CP008925.1	h6.sal.bam	other	518686	518686	0	+	0	1	28	35	0.0
CP008925.1	h6.sal.bam	other	518687	518687	0	+	0	1	28	35	0.0
CP008925.1	h6.sal.bam	other	518688	518688	0	+	0	1	28	34	0.0
CP008925.1	h6.sal.bam	other	518689	518689	0	+	1	0	29	33	1.0
CP008925.1	h6.sal.bam	other	518690	518690	0	+	0	1	29	33	0.0
CP008925.1	h6.sal.bam	other	518691	518691	0	+	0	0	29	33	0.0
CP008925.1	h6.sal.bam	other	518692	518692	0	+	1	0	30	33	1.0
CP008925.1	h6.sal.bam	other	518693	518693	0	+	0	0	30	33	0.0
CP008925.1	h6.sal.bam	other	518694	518694	0	+	1	1	31	33	1.0
CP008925.1	h6.sal.bam	other	518695	518695	0	+	0	0	31	33	0.0
CP008925.1	h6.sal.bam	other	518696	518696	0	+	0	1	30	33	0.0
CP008925.1	h6.sal.bam	other	518697	518697	0	+	0	0	30	33	0.0
CP008925.1	h6.sal.bam	other	518698	518698	0	+	1	1	31	33	1.0
CP008925.1	h6.sal.bam	other	518699	518699	0	+	0	0	31	34	0.0
CP008925.1	h6.sal.bam	other	518700	518700	0	+	0	0	31	34	0.0
CP008925.1	h6.sal.bam	other	518701	518701	0	+	0	0	31	34	0.0
CP008925.1	h6.sal.bam	other	518702	518702	0	+	0	1	31	35	0.0
CP008925.1	h6.sal.bam	other	518703	518703	0	+	0	0	30	34	0.0
CP008925.1	h6.sal.bam	other	518704	518704	0	+	0	1	30	36	0.0
CP008925.1	h6.sal.bam	other	518705	518705	0	+	0	3	30	37	0.0
CP008925.1	h6.sal.bam	other	518706	518706	0	+	0	0	30	34	0.0
CP008925.1	h6.sal.bam	other	518707	518707	0	+	0	0	30	34	0.0
CP008925.1	h6.sal.bam	other	518708	518708	0	+	0	3	29	35	0.0
CP008925.1	h6.sal.bam	other	518709	518709	0	+	0	0	28	32	0.0
CP008925.1	h6.sal.bam	other	518710	518710	0	+	4	1	32	34	4.0
CP008925.1	h6.sal.bam	other	518711	518711	0	+	0	0	32	33	0.0
CP008925.1	h6.sal.bam	other	518712	518712	0	+	0	0	32	38	0.0
CP008925.1	h6.sal.bam	other	518713	518713	0	+	1	0	32	38	1.0
CP008925.1	h6.sal.bam	other	518714	518714	0	+	0	0	32	38	0.0
CP008925.1	h6.sal.bam	other	518715	518715	0	+	0	0	32	39	0.0
CP008925.1	h6.sal.bam	other	518716	518716	0	+	1	1	33	39	1.0
CP008925.1	h6.sal.bam	other	518717	518717	0	+	1	1	34	38	1.0
CP008925.1	h6.sal.bam	other	518718	518718	0	+	0	0	34	37	0.0
CP008925.1	h6.sal.bam	other	518719	518719	0	+	0	0	34	37	0.0
CP008925.1	h6.sal.bam	other	518720	518720	0	+	2	0	35	37	2.0
CP008925.1	h6.sal.bam	other	518721	518721	0	+	2	1	36	37	2.0
CP008925.1	h6.sal.bam	other	518722	518722	0	+	1	0	34	36	1.0
CP008925.1	h6.sal.bam	other	518723	518723	0	+	0	0	34	36	0.0
CP008925.1	h6.sal.bam	other	518724	518724	0	+	0	0	34	36	0.0
CP008925.1	h6.sal.bam	other	518725	518725	0	+	0	0	33	36	0.0
CP008925.1	h6.sal.bam	other	518726	518726	0	+	3	0	36	37	3.0
CP008925.1	h6.sal.bam	other	518727	518727	0	+	0	1	36	37	0.0
CP008925.1	h6.sal.bam	other	518728	518728	0	+	0	2	35	37	0.0
CP008925.1	h6.sal.bam	other	518729	518729	0	+	1	2	36	36	1.0
CP008925.1	h6.sal.bam	other	518730	518730	0	+	0	0	36	35	0.0
CP008925.1	h6.sal.bam	other	518731	518731	0	+	0	0	36	35	0.0
CP008925.1	h6.sal.bam	other	518732	518732	0	+	0	1	36	36	0.0
CP008925.1	h6.sal.bam	other	518733	518733	0	+	1	0	37	35	1.0
CP008925.1	h6.sal.bam	other	518734	518734	0	+	2	0	38	35	2.0
CP008925.1	h6.sal.bam	other	518735	518735	0	+	0	0	37	35	0.0
CP008925.1	h6.sal.bam	other	518736	518736	0	+	1	0	38	38	1.0
CP008925.1	h6.sal.bam	other	518737	518737	0	+	0	0	38	38	0.0
CP008925.1	h6.sal.bam	other	518738	518738	0	+	0	1	38	38	0.0
CP008925.1	h6.sal.bam	other	518739	518739	0	+	0	0	37	37	0.0
CP008925.1	h6.sal.bam	other	518740	518740	0	+	0	0	36	37	0.0
CP008925.1	h6.sal.bam	other	518741	518741	0	+	0	0	36	39	0.0
CP008925.1	h6.sal.bam	other	518742	518742	0	+	0	1	36	40	0.0
CP008925.1	h6.sal.bam	other	518743	518743	0	+	0	0	35	39	0.0
CP008925.1	h6.sal.bam	other	518744	518744	0	+	0	0	32	39	0.0
CP008925.1	h6.sal.bam	other	518745	518745	0	+	0	1	27	40	0.0
CP008925.1	h6.sal.bam	GTTC	518746	518746	518754	+	0	2	27	39	0.0
CP008925.1	h6.sal.bam	other	518747	518747	0	+	0	1	27	38	0.0
CP008925.1	h6.sal.bam	GTTC	518748	518748	518754	+	0	1	27	37	0.0
CP008925.1	h6.sal.bam	other	518749	518749	0	+	1	1	28	36	1.0
CP008925.1	h6.sal.bam	other	518750	518750	0	+	0	0	27	35	0.0
CP008925.1	h6.sal.bam	other	518751	518751	0	+	1	0	27	36	1.0
CP008925.1	h6.sal.bam	other	518752	518752	0	+	1	0	27	36	1.0
CP008925.1	h6.sal.bam	other	518753	518753	0	+	1	1	28	36	1.0
CP008925.1	h6.sal.bam	other	518754	518754	0	+	0	0	28	36	0.0
CP008925.1	h6.sal.bam	other	518755	518755	0	+	0	0	28	36	0.0
CP008925.1	h6.sal.bam	other	518756	518756	0	+	0	1	28	36	0.0
CP008925.1	h6.sal.bam	other	518757	518757	0	+	1	0	29	35	1.0
CP008925.1	h6.sal.bam	other	518758	518758	0	+	0	1	29	35	0.0
CP008925.1	h6.sal.bam	other	518759	518759	0	+	0	0	29	35	0.0
CP008925.1	h6.sal.bam	other	518760	518760	0	+	0	1	29	36	0.0
CP008925.1	h6.sal.bam	other	518761	518761	0	+	1	0	30	38	1.0
CP008925.1	h6.sal.bam	other	518762	518762	0	+	0	0	30	38	0.0
CP008925.1	h6.sal.bam	GTTC	518763	518763	518754	+	0	0	30	38	0.0
CP008925.1	h6.sal.bam	other	518764	518764	0	+	1	1	30	38	1.0
CP008925.1	h6.sal.bam	GTTC	518765	518765	518754	+	0	0	30	37	0.0
CP008925.1	h6.sal.bam	other	518766	518766	0	+	0	0	29	37	0.0
CP008925.1	h6.sal.bam	other	518767	518767	0	+	0	0	28	38	0.0
CP008925.1	h6.sal.bam	other	518768	518768	0	+	1	0	29	38	1.0
CP008925.1	h6.sal.bam	other	518769	518769	0	+	0	1	28	39	0.0
CP008925.1	h6.sal.bam	other	518770	518770	0	+	0	0	28	40	0.0
CP008925.1	h6.sal.bam	other	518771	518771	0	+	0	2	28	40	0.0
CP008925.1	h6.sal.bam	other	518772	518772	0	+	1	0	29	38	1.0
CP008925.1	h6.sal.bam	other	518773	518773	0	+	1	1	30	39	1.0
CP008925.1	h6.sal.bam	other	518774	518774	0	+	0	0	30	38	0.0
CP008925.1	h6.sal.bam	other	518775	518775	0	+	1	0	31	39	1.0
CP008925.1	h6.sal.bam	other	518776	518776	0	+	0	1	31	40	0.0
CP008925.1	h6.sal.bam	other	518777	518777	0	+	0	0	31	41	0.0
CP008925.1	h6.sal.bam	other	518778	518778	0	+	2	2	33	42	2.0
CP008925.1	h6.sal.bam	other	518779	518779	0	+	0	2	33	41	0.0
CP008925.1	h6.sal.bam	other	518780	518780	0	+	1	0	34	39	1.0
CP008925.1	h6.sal.bam	other	518781	518781	0	+	0	0	33	41	0.0
CP008925.1	h6.sal.bam	other	518782	518782	0	+	1	1	34	42	1.0
CP008925.1	h6.sal.bam	other	518783	518783	0	+	0	0	34	41	0.0
CP008925.1	h6.sal.bam	other	518784	518784	0	+	1	1	34	41	1.0
CP008925.1	h6.sal.bam	other	518785	518785	0	+	0	1	31	40	0.0
CP008925.1	h6.sal.bam	other	518786	518786	0	+	0	4	31	39	0.0
CP008925.1	h6.sal.bam	other	518787	518787	0	+	0	0	31	36	0.0
CP008925.1	h6.sal.bam	other	518788	518788	0	+	1	0	31	36	1.0
CP008925.1	h6.sal.bam	other	518789	518789	0	+	0	1	31	36	0.0
CP008925.1	h6.sal.bam	other	518790	518790	0	+	0	0	30	36	0.0
CP008925.1	h6.sal.bam	other	518791	518791	0	+	1	0	29	36	1.0
CP008925.1	h6.sal.bam	other	518792	518792	0	+	0	0	29	36	0.0
CP008925.1	h6.sal.bam	other	518793	518793	0	+	0	0	26	36	0.0
CP008925.1	h6.sal.bam	other	518794	518794	0	+	1	0	27	36	1.0
CP008925.1	h6.sal.bam	other	518795	518795	0	+	0	0	27	36	0.0
CP008925.1	h6.sal.bam	other	518796	518796	0	+	1	0	28	37	1.0
CP008925.1	h6.sal.bam	other	518797	518797	0	+	0	0	28	37	0.0
CP008925.1	h6.sal.bam	other	518798	518798	0	+	0	0	28	37	0.0
CP008925.1	h6.sal.bam	other	518799	518799	0	+	2	1	30	37	2.0
CP008925.1	h6.sal.bam	other	518800	518800	0	+	1	0	31	36	1.0
CP008925.1	h6.sal.bam	other	518801	518801	0	+	1	1	29	36	1.0
CP008925.1	h6.sal.bam	other	518802	518802	0	+	1	1	30	35	1.0
CP008925.1	h6.sal.bam	other	518803	518803	0	+	0	1	29	34	0.0
CP008925.1	h6.sal.bam	other	518804	518804	0	+	3	0	32	33	3.0
CP008925.1	h6.sal.bam	other	518805	518805	0	+	0	0	32	34	0.0
CP008925.1	h6.sal.bam	other	518806	518806	0	+	2	1	34	34	2.0
CP008925.1	h6.sal.bam	other	518807	518807	0	+	0	0	34	34	0.0
CP008925.1	h6.sal.bam	other	518808	518808	0	+	0	1	33	35	0.0
CP008925.1	h6.sal.bam	other	518809	518809	0	+	0	2	31	35	0.0
CP008925.1	h6.sal.bam	other	518810	518810	0	+	2	0	32	34	2.0
CP008925.1	h6.sal.bam	other	518811	518811	0	+	1	0	33	35	1.0
CP008925.1	h6.sal.bam	other	518812	518812	0	+	0	0	33	35	0.0
CP008925.1	h6.sal.bam	other	518813	518813	0	+	2	0	35	35	2.0
CP008925.1	h6.sal.bam	other	518814	518814	0	+	1	2	36	36	1.0
CP008925.1	h6.sal.bam	other	518815	518815	0	+	0	1	36	34	0.0
CP008925.1	h6.sal.bam	other	518816	518816	0	+	1	0	37	33	1.0
CP008925.1	h6.sal.bam	other	518817	518817	0	+	0	0	37	33	0.0
CP008925.1	h6.sal.bam	other	518818	518818	0	+	0	0	37	34	0.0
CP008925.1	h6.sal.bam	other	518819	518819	0	+	0	1	37	34	0.0
CP008925.1	h6.sal.bam	other	518820	518820	0	+	0	0	37	33	0.0
CP008925.1	h6.sal.bam	other	518821	518821	0	+	0	1	35	34	0.0
CP008925.1	h6.sal.bam	other	518822	518822	0	+	0	0	35	33	0.0
CP008925.1	h6.sal.bam	other	518823	518823	0	+	0	0	34	36	0.0
CP008925.1	h6.sal.bam	other	518824	518824	0	+	0	1	34	37	0.0
CP008925.1	h6.sal.bam	other	518825	518825	0	+	1	0	35	36	1.0
CP008925.1	h6.sal.bam	other	518826	518826	0	+	1	0	35	36	1.0
CP008925.1	h6.sal.bam	other	518827	518827	0	+	0	0	34	36	0.0
CP008925.1	h6.sal.bam	other	518828	518828	0	+	0	2	33	36	0.0
CP008925.1	h6.sal.bam	other	518829	518829	0	+	0	0	31	34	0.0
CP008925.1	h6.sal.bam	other	518830	518830	0	+	0	1	31	34	0.0
CP008925.1	h6.sal.bam	other	518831	518831	0	+	0	0	31	33	0.0
CP008925.1	h6.sal.bam	other	518832	518832	0	+	0	0	31	33	0.0
CP008925.1	h6.sal.bam	other	518833	518833	0	+	1	1	32	33	1.0
CP008925.1	h6.sal.bam	other	518834	518834	0	+	0	2	32	32	0.0
CP008925.1	h6.sal.bam	other	518835	518835	0	+	0	1	32	30	0.0
CP008925.1	h6.sal.bam	other	518836	518836	0	+	0	0	32	30	0.0
CP008925.1	h6.sal.bam	other	518837	518837	0	+	4	0	35	30	4.0
CP008925.1	h6.sal.bam	other	518838	518838	0	+	0	0	35	30	0.0
CP008925.1	h6.sal.bam	other	518839	518839	0	+	4	0	39	30	4.0
CP008925.1	h6.sal.bam	other	518840	518840	0	+	0	0	39	32	0.0
CP008925.1	h6.sal.bam	other	518841	518841	0	+	1	1	40	32	1.0
CP008925.1	h6.sal.bam	other	518842	518842	0	+	0	1	40	31	0.0
CP008925.1	h6.sal.bam	other	518843	518843	0	+	1	1	39	32	1.0
CP008925.1	h6.sal.bam	other	518844	518844	0	+	0	1	39	31	0.0
CP008925.1	h6.sal.bam	other	518845	518845	0	+	3	0	41	30	3.0
CP008925.1	h6.sal.bam	other	518846	518846	0	+	0	1	41	31	0.0
CP008925.1	h6.sal.bam	other	518847	518847	0	+	0	0	40	30	0.0
CP008925.1	h6.sal.bam	other	518848	518848	0	+	1	1	41	30	1.0
CP008925.1	h6.sal.bam	other	518849	518849	0	+	0	0	41	30	0.0
CP008925.1	h6.sal.bam	other	518850	518850	0	+	0	1	41	30	0.0
CP008925.1	h6.sal.bam	other	518851	518851	0	+	0	2	41	29	0.0
CP008925.1	h6.sal.bam	other	518852	518852	0	+	1	1	42	27	1.0
CP008925.1	h6.sal.bam	other	518853	518853	0	+	0	0	40	27	0.0
CP008925.1	h6.sal.bam	other	518854	518854	0	+	1	2	41	27	1.0
CP008925.1	h6.sal.bam	other	518855	518855	0	+	0	1	41	25	0.0
CP008925.1	h6.sal.bam	other	518856	518856	0	+	0	0	41	25	0.0
CP008925.1	h6.sal.bam	other	518857	518857	0	+	2	0	41	27	2.0
CP008925.1	h6.sal.bam	other	518858	518858	0	+	0	1	41	27	0.0
CP008925.1	h6.sal.bam	other	518859	518859	0	+	0	0	40	26	0.0
CP008925.1	h6.sal.bam	other	518860	518860	0	+	1	0	41	27	1.0
CP008925.1	h6.sal.bam	other	518861	518861	0	+	0	0	41	27	0.0
CP008925.1	h6.sal.bam	other	518862	518862	0	+	0	0	41	27	0.0
CP008925.1	h6.sal.bam	other	518863	518863	0	+	2	0	42	28	2.0
CP008925.1	h6.sal.bam	other	518864	518864	0	+	0	1	42	28	0.0
CP008925.1	h6.sal.bam	other	518865	518865	0	+	1	0	43	27	1.0
CP008925.1	h6.sal.bam	other	518866	518866	0	+	0	0	43	29	0.0
CP008925.1	h6.sal.bam	other	518867	518867	0	+	0	0	43	29	0.0
CP008925.1	h6.sal.bam	other	518868	518868	0	+	0	1	43	29	0.0
CP008925.1	h6.sal.bam	other	518869	518869	0	+	1	0	43	28	1.0
CP008925.1	h6.sal.bam	other	518870	518870	0	+	0	0	43	29	0.0
CP008925.1	h6.sal.bam	other	518871	518871	0	+	0	0	43	29	0.0
CP008925.1	h6.sal.bam	other	518872	518872	0	+	1	0	44	30	1.0
CP008925.1	h6.sal.bam	other	518873	518873	0	+	0	0	42	31	0.0
CP008925.1	h6.sal.bam	other	518874	518874	0	+	0	0	41	33	0.0
CP008925.1	h6.sal.bam	other	518875	518875	0	+	0	0	41	33	0.0
CP008925.1	h6.sal.bam	other	518876	518876	0	+	0	0	40	33	0.0
CP008925.1	h6.sal.bam	other	518877	518877	0	+	1	0	40	33	1.0
CP008925.1	h6.sal.bam	other	518878	518878	0	+	1	0	38	33	1.0
CP008925.1	h6.sal.bam	other	518879	518879	0	+	1	1	39	33	1.0
CP008925.1	h6.sal.bam	other	518880	518880	0	+	0	0	38	37	0.0
CP008925.1	h6.sal.bam	other	518881	518881	0	+	1	1	38	37	1.0
CP008925.1	h6.sal.bam	other	518882	518882	0	+	1	1	39	38	1.0
CP008925.1	h6.sal.bam	other	518883	518883	0	+	0	1	37	38	0.0
CP008925.1	h6.sal.bam	other	518884	518884	0	+	2	1	39	37	2.0
CP008925.1	h6.sal.bam	other	518885	518885	0	+	1	1	40	36	1.0
CP008925.1	h6.sal.bam	other	518886	518886	0	+	2	0	41	35	2.0
CP008925.1	h6.sal.bam	other	518887	518887	0	+	0	1	39	35	0.0
CP008925.1	h6.sal.bam	other	518888	518888	0	+	1	0	40	34	1.0
CP008925.1	h6.sal.bam	other	518889	518889	0	+	0	0	39	35	0.0
CP008925.1	h6.sal.bam	other	518890	518890	0	+	0	0	39	36	0.0
CP008925.1	h6.sal.bam	other	518891	518891	0	+	1	1	39	36	1.0
CP008925.1	h6.sal.bam	other	518892	518892	0	+	0	0	39	35	0.0
CP008925.1	h6.sal.bam	other	518893	518893	0	+	0	0	39	35	0.0
CP008925.1	h6.sal.bam	other	518894	518894	0	+	0	0	39	35	0.0
CP008925.1	h6.sal.bam	other	518895	518895	0	+	1	1	40	35	1.0
CP008925.1	h6.sal.bam	other	518896	518896	0	+	0	2	40	34	0.0
CP008925.1	h6.sal.bam	other	518897	518897	0	+	2	2	42	32	2.0
CP008925.1	h6.sal.bam	other	518898	518898	0	+	0	0	42	30	0.0
CP008925.1	h6.sal.bam	other	518899	518899	0	+	0	0	42	30	0.0
CP008925.1	h6.sal.bam	other	518900	518900	0	+	2	0	42	31	2.0
CP008925.1	h6.sal.bam	other	518901	518901	0	+	1	0	43	33	1.0
CP008925.1	h6.sal.bam	other	518902	518902	0	+	2	0	45	33	2.0
CP008925.1	h6.sal.bam	other	518903	518903	0	+	0	0	45	33	0.0
CP008925.1	h6.sal.bam	other	518904	518904	0	+	1	0	46	37	1.0
CP008925.1	h6.sal.bam	other	518905	518905	0	+	2	0	48	38	2.0
CP008925.1	h6.sal.bam	other	518906	518906	0	+	0	0	48	38	0.0
CP008925.1	h6.sal.bam	other	518907	518907	0	+	0	0	48	38	0.0
CP008925.1	h6.sal.bam	other	518908	518908	0	+	0	0	47	40	0.0
CP008925.1	h6.sal.bam	other	518909	518909	0	+	0	0	47	43	0.0
CP008925.1	h6.sal.bam	other	518910	518910	0	+	0	1	47	45	0.0
CP008925.1	h6.sal.bam	other	518911	518911	0	+	2	0	49	44	2.0
CP008925.1	h6.sal.bam	other	518912	518912	0	+	0	0	45	44	0.0
CP008925.1	h6.sal.bam	other	518913	518913	0	+	2	2	46	48	2.0
CP008925.1	h6.sal.bam	other	518914	518914	0	+	2	0	44	50	2.0
CP008925.1	h6.sal.bam	other	518915	518915	0	+	0	0	44	52	0.0
CP008925.1	h6.sal.bam	other	518916	518916	0	+	1	1	44	52	1.0
CP008925.1	h6.sal.bam	other	518917	518917	0	+	0	1	40	53	0.0
CP008925.1	h6.sal.bam	other	518918	518918	0	+	0	0	40	53	0.0
CP008925.1	h6.sal.bam	other	518919	518919	0	+	0	1	40	53	0.0
CP008925.1	h6.sal.bam	other	518920	518920	0	+	1	0	41	52	1.0
CP008925.1	h6.sal.bam	other	518921	518921	0	+	0	0	41	52	0.0
CP008925.1	h6.sal.bam	other	518922	518922	0	+	0	0	41	52	0.0
CP008925.1	h6.sal.bam	other	518923	518923	0	+	1	1	41	53	1.0
CP008925.1	h6.sal.bam	other	518924	518924	0	+	2	0	43	52	4.0
CP008925.1	h6.sal.bam	other	518925	518925	0	+	0	0	43	52	0.0
CP008925.1	h6.sal.bam	other	518926	518926	0	+	0	0	43	52	0.0
CP008925.1	h6.sal.bam	other	518927	518927	0	+	1	1	43	52	1.0
CP008925.1	h6.sal.bam	other	518928	518928	0	+	1	0	44	51	1.0
CP008925.1	h6.sal.bam	other	518929	518929	0	+	0	0	43	51	0.0
CP008925.1	h6.sal.bam	other	518930	518930	0	+	0	3	43	51	0.0
CP008925.1	h6.sal.bam	other	518931	518931	0	+	0	1	43	48	0.0
CP008925.1	h6.sal.bam	other	518932	518932	0	+	4	0	45	47	4.0
CP008925.1	h6.sal.bam	other	518933	518933	0	+	2	0	47	47	2.0
CP008925.1	h6.sal.bam	other	518934	518934	0	+	0	1	46	47	0.0
CP008925.1	h6.sal.bam	other	518935	518935	0	+	2	0	48	46	2.0
CP008925.1	h6.sal.bam	other	518936	518936	0	+	0	1	48	46	0.0
CP008925.1	h6.sal.bam	other	518937	518937	0	+	0	0	48	45	0.0
CP008925.1	h6.sal.bam	other	518938	518938	0	+	1	0	48	45	1.0
CP008925.1	h6.sal.bam	other	518939	518939	0	+	1	2	49	45	1.0
CP008925.1	h6.sal.bam	other	518940	518940	0	+	1	0	49	45	1.0
CP008925.1	h6.sal.bam	other	518941	518941	0	+	3	0	52	46	3.0
CP008925.1	h6.sal.bam	other	518942	518942	0	+	0	0	52	46	0.0
CP008925.1	h6.sal.bam	other	518943	518943	0	+	1	0	53	46	1.0
CP008925.1	h6.sal.bam	other	518944	518944	0	+	0	1	52	47	0.0
CP008925.1	h6.sal.bam	other	518945	518945	0	+	1	0	53	48	1.0
CP008925.1	h6.sal.bam	other	518946	518946	0	+	0	0	53	48	0.0
CP008925.1	h6.sal.bam	other	518947	518947	0	+	1	1	53	49	1.0
CP008925.1	h6.sal.bam	other	518948	518948	0	+	0	2	53	48	0.0
CP008925.1	h6.sal.bam	other	518949	518949	0	+	1	0	54	46	1.0
CP008925.1	h6.sal.bam	other	518950	518950	0	+	0	0	54	47	0.0
CP008925.1	h6.sal.bam	other	518951	518951	0	+	1	0	55	47	1.0
CP008925.1	h6.sal.bam	other	518952	518952	0	+	0	0	54	47	0.0
CP008925.1	h6.sal.bam	other	518953	518953	0	+	3	4	55	48	3.0
CP008925.1	h6.sal.bam	other	518954	518954	0	+	0	1	55	44	0.0
CP008925.1	h6.sal.bam	other	518955	518955	0	+	0	0	54	44	0.0
CP008925.1	h6.sal.bam	other	518956	518956	0	+	0	2	54	45	0.0
CP008925.1	h6.sal.bam	other	518957	518957	0	+	1	1	54	47	1.0
CP008925.1	h6.sal.bam	other	518958	518958	0	+	2	0	56	46	2.0
CP008925.1	h6.sal.bam	other	518959	518959	0	+	1	0	55	46	1.0
CP008925.1	h6.sal.bam	other	518960	518960	0	+	0	0	54	47	0.0
CP008925.1	h6.sal.bam	other	518961	518961	0	+	1	0	53	48	1.0
CP008925.1	h6.sal.bam	other	518962	518962	0	+	0	1	53	49	0.0
CP008925.1	h6.sal.bam	other	518963	518963	0	+	0	1	52	48	0.0
CP008925.1	h6.sal.bam	other	518964	518964	0	+	0	0	52	47	0.0
CP008925.1	h6.sal.bam	other	518965	518965	0	+	1	0	52	48	1.0
CP008925.1	h6.sal.bam	other	518966	518966	0	+	0	0	52	48	0.0
CP008925.1	h6.sal.bam	other	518967	518967	0	+	1	0	53	48	1.0
CP008925.1	h6.sal.bam	other	518968	518968	0	+	0	0	53	48	0.0
CP008925.1	h6.sal.bam	other	518969	518969	0	+	2	0	55	48	2.0
CP008925.1	h6.sal.bam	other	518970	518970	0	+	2	0	56	49	2.0
CP008925.1	h6.sal.bam	other	518971	518971	0	+	1	0	57	49	1.0
CP008925.1	h6.sal.bam	other	518972	518972	0	+	0	0	55	49	0.0
CP008925.1	h6.sal.bam	other	518973	518973	0	+	1	0	56	49	1.0
CP008925.1	h6.sal.bam	other	518974	518974	0	+	3	1	59	52	3.0
CP008925.1	h6.sal.bam	other	518975	518975	0	+	0	2	57	51	0.0
CP008925.1	h6.sal.bam	other	518976	518976	0	+	1	1	57	49	1.0
CP008925.1	h6.sal.bam	other	518977	518977	0	+	1	1	56	49	1.0
CP008925.1	h6.sal.bam	other	518978	518978	0	+	2	3	58	48	2.0
CP008925.1	h6.sal.bam	other	518979	518979	0	+	3	1	60	46	3.0
CP008925.1	h6.sal.bam	other	518980	518980	0	+	0	0	58	45	0.0
CP008925.1	h6.sal.bam	other	518981	518981	0	+	0	1	58	45	0.0
CP008925.1	h6.sal.bam	other	518982	518982	0	+	0	2	58	46	0.0
CP008925.1	h6.sal.bam	other	518983	518983	0	+	0	2	58	45	0.0
CP008925.1	h6.sal.bam	other	518984	518984	0	+	0	2	57	43	0.0
CP008925.1	h6.sal.bam	other	518985	518985	0	+	0	0	57	41	0.0
CP008925.1	h6.sal.bam	other	518986	518986	0	+	0	3	56	41	0.0
CP008925.1	h6.sal.bam	other	518987	518987	0	+	2	1	58	38	2.0
CP008925.1	h6.sal.bam	other	518988	518988	0	+	1	4	57	37	1.0
CP008925.1	h6.sal.bam	other	518989	518989	0	+	0	1	55	34	0.0
CP008925.1	h6.sal.bam	other	518990	518990	0	+	4	0	57	35	4.0
CP008925.1	h6.sal.bam	other	518991	518991	0	+	1	2	58	35	1.0
CP008925.1	h6.sal.bam	other	518992	518992	0	+	0	1	58	33	0.0
CP008925.1	h6.sal.bam	other	518993	518993	0	+	2	0	59	32	2.0
CP008925.1	h6.sal.bam	other	518994	518994	0	+	0	0	59	32	0.0
CP008925.1	h6.sal.bam	other	518995	518995	0	+	0	0	59	32	0.0
CP008925.1	h6.sal.bam	other	518996	518996	0	+	0	1	59	32	0.0
CP008925.1	h6.sal.bam	other	518997	518997	0	+	0	0	59	31	0.0
CP008925.1	h6.sal.bam	other	518998	518998	0	+	2	0	61	31	2.0
CP008925.1	h6.sal.bam	other	518999	518999	0	+	0	0	59	31	0.0
CP008925.1	h6.sal.bam	other	519000	519000	0	+	0	0	59	33	0.0
CP008925.1	h6.sal.bam	other	519001	519001	0	+	2	0	61	33	2.0
CP008925.1	h6.sal.bam	other	519002	519002	0	+	0	0	60	34	0.0
CP008925.1	h6.sal.bam	other	519003	519003	0	+	1	0	60	35	1.0
CP008925.1	h6.sal.bam	other	519004	519004	0	+	0	0	60	35	0.0
CP008925.1	h6.sal.bam	other	519005	519005	0	+	0	0	54	35	0.0
CP008925.1	h6.sal.bam	other	519006	519006	0	+	2	0	56	35	2.0
CP008925.1	h6.sal.bam	other	519007	519007	0	+	0	0	56	37	0.0
CP008925.1	h6.sal.bam	other	519008	519008	0	+	2	0	58	37	2.0
CP008925.1	h6.sal.bam	other	519009	519009	0	+	0	0	56	37	0.0
CP008925.1	h6.sal.bam	other	519010	519010	0	+	1	0	57	37	1.0
CP008925.1	h6.sal.bam	other	519011	519011	0	+	0	0	57	38	0.0
CP008925.1	h6.sal.bam	other	519012	519012	0	+	0	1	56	40	0.0
CP008925.1	h6.sal.bam	other	519013	519013	0	+	1	1	57	39	1.0
CP008925.1	h6.sal.bam	other	519014	519014	0	+	0	0	55	38	0.0
CP008925.1	h6.sal.bam	other	519015	519015	0	+	0	1	55	38	0.0
CP008925.1	h6.sal.bam	other	519016	519016	0	+	0	0	52	37	0.0
CP008925.1	h6.sal.bam	other	519017	519017	0	+	0	1	51	37	0.0
CP008925.1	h6.sal.bam	other	519018	519018	0	+	0	1	51	36	0.0
CP008925.1	h6.sal.bam	other	519019	519019	0	+	1	1	51	37	1.0
CP008925.1	h6.sal.bam	other	519020	519020	0	+	0	1	51	36	0.0
CP008925.1	h6.sal.bam	other	519021	519021	0	+	0	0	51	35	0.0
CP008925.1	h6.sal.bam	other	519022	519022	0	+	0	0	50	36	0.0
CP008925.1	h6.sal.bam	other	519023	519023	0	+	0	0	50	36	0.0
CP008925.1	h6.sal.bam	other	519024	519024	0	+	1	1	50	36	1.0
CP008925.1	h6.sal.bam	other	519025	519025	0	+	0	0	50	35	0.0
CP008925.1	h6.sal.bam	other	519026	519026	0	+	0	1	49	35	0.0
CP008925.1	h6.sal.bam	other	519027	519027	0	+	0	1	49	34	0.0
CP008925.1	h6.sal.bam	other	519028	519028	0	+	0	1	46	33	0.0
CP008925.1	h6.sal.bam	other	519029	519029	0	+	3	0	49	33	3.0
CP008925.1	h6.sal.bam	other	519030	519030	0	+	0	3	49	33	0.0
CP008925.1	h6.sal.bam	other	519031	519031	0	+	0	1	49	32	0.0
CP008925.1	h6.sal.bam	other	519032	519032	0	+	0	0	46	31	0.0
CP008925.1	h6.sal.bam	other	519033	519033	0	+	0	1	46	31	0.0
CP008925.1	h6.sal.bam	other	519034	519034	0	+	0	1	45	31	0.0
CP008925.1	h6.sal.bam	other	519035	519035	0	+	1	1	46	31	1.0
CP008925.1	h6.sal.bam	other	519036	519036	0	+	1	0	46	32	1.0
CP008925.1	h6.sal.bam	other	519037	519037	0	+	0	0	46	32	0.0
CP008925.1	h6.sal.bam	other	519038	519038	0	+	1	0	47	33	1.0
CP008925.1	h6.sal.bam	other	519039	519039	0	+	1	1	48	34	1.0
CP008925.1	h6.sal.bam	other	519040	519040	0	+	2	0	49	33	2.0
CP008925.1	h6.sal.bam	other	519041	519041	0	+	1	0	50	33	1.0
CP008925.1	h6.sal.bam	other	519042	519042	0	+	1	0	50	34	1.0
CP008925.1	h6.sal.bam	other	519043	519043	0	+	0	1	50	34	0.0
CP008925.1	h6.sal.bam	other	519044	519044	0	+	1	0	47	33	1.0
CP008925.1	h6.sal.bam	other	519045	519045	0	+	1	1	48	33	1.0
CP008925.1	h6.sal.bam	other	519046	519046	0	+	0	2	47	32	0.0
CP008925.1	h6.sal.bam	other	519047	519047	0	+	0	0	46	30	0.0
CP008925.1	h6.sal.bam	other	519048	519048	0	+	0	0	46	30	0.0
CP008925.1	h6.sal.bam	other	519049	519049	0	+	1	0	44	30	1.0
CP008925.1	h6.sal.bam	other	519050	519050	0	+	0	1	44	30	0.0
CP008925.1	h6.sal.bam	other	519051	519051	0	+	0	0	43	32	0.0
CP008925.1	h6.sal.bam	other	519052	519052	0	+	3	2	45	32	3.0
CP008925.1	h6.sal.bam	other	519053	519053	0	+	0	0	43	30	0.0
CP008925.1	h6.sal.bam	other	519054	519054	0	+	1	1	41	34	1.0
CP008925.1	h6.sal.bam	other	519055	519055	0	+	0	1	41	33	0.0
CP008925.1	h6.sal.bam	other	519056	519056	0	+	1	0	42	33	1.0
CP008925.1	h6.sal.bam	other	519057	519057	0	+	0	1	42	33	0.0
CP008925.1	h6.sal.bam	other	519058	519058	0	+	0	0	40	32	0.0
CP008925.1	h6.sal.bam	other	519059	519059	0	+	2	0	42	32	2.0
CP008925.1	h6.sal.bam	other	519060	519060	0	+	0	0	42	32	0.0
CP008925.1	h6.sal.bam	other	519061	519061	0	+	1	1	43	32	1.0
CP008925.1	h6.sal.bam	other	519062	519062	0	+	1	1	43	32	1.0
CP008925.1	h6.sal.bam	other	519063	519063	0	+	2	0	45	31	2.0
CP008925.1	h6.sal.bam	other	519064	519064	0	+	0	0	45	31	0.0
CP008925.1	h6.sal.bam	other	519065	519065	0	+	0	0	40	31	0.0
CP008925.1	h6.sal.bam	other	519066	519066	0	+	0	0	40	31	0.0
CP008925.1	h6.sal.bam	other	519067	519067	0	+	1	0	41	31	1.0
CP008925.1	h6.sal.bam	other	519068	519068	0	+	0	0	39	31	0.0
CP008925.1	h6.sal.bam	other	519069	519069	0	+	0	0	39	31	0.0
CP008925.1	h6.sal.bam	other	519070	519070	0	+	3	0	42	32	3.0
CP008925.1	h6.sal.bam	other	519071	519071	0	+	3	0	45	33	3.0
CP008925.1	h6.sal.bam	other	519072	519072	0	+	1	0	46	33	1.0
CP008925.1	h6.sal.bam	other	519073	519073	0	+	0	0	44	34	0.0
CP008925.1	h6.sal.bam	other	519074	519074	0	+	2	2	46	34	2.0
CP008925.1	h6.sal.bam	other	519075	519075	0	+	0	1	46	33	0.0
CP008925.1	h6.sal.bam	other	519076	519076	0	+	2	0	46	32	2.0
CP008925.1	h6.sal.bam	other	519077	519077	0	+	0	1	46	32	0.0
CP008925.1	h6.sal.bam	other	519078	519078	0	+	2	0	47	31	2.0
CP008925.1	h6.sal.bam	other	519079	519079	0	+	0	0	47	32	0.0
CP008925.1	h6.sal.bam	other	519080	519080	0	+	0	0	47	32	0.0
CP008925.1	h6.sal.bam	other	519081	519081	0	+	0	2	45	32	0.0
CP008925.1	h6.sal.bam	other	519082	519082	0	+	0	0	45	30	0.0
CP008925.1	h6.sal.bam	other	519083	519083	0	+	0	0	43	30	0.0
CP008925.1	h6.sal.bam	other	519084	519084	0	+	3	0	46	31	3.0
CP008925.1	h6.sal.bam	other	519085	519085	0	+	0	1	45	31	0.0
CP008925.1	h6.sal.bam	other	519086	519086	0	+	0	2	45	30	0.0
CP008925.1	h6.sal.bam	other	519087	519087	0	+	0	0	44	30	0.0
CP008925.1	h6.sal.bam	other	519088	519088	0	+	1	0	45	30	1.0
CP008925.1	h6.sal.bam	other	519089	519089	0	+	0	0	45	31	0.0
CP008925.1	h6.sal.bam	other	519090	519090	0	+	1	0	46	31	1.0
CP008925.1	h6.sal.bam	other	519091	519091	0	+	3	0	49	31	3.0
CP008925.1	h6.sal.bam	other	519092	519092	0	+	0	1	49	31	0.0
CP008925.1	h6.sal.bam	other	519093	519093	0	+	0	2	49	31	0.0
CP008925.1	h6.sal.bam	other	519094	519094	0	+	0	1	48	30	0.0
CP008925.1	h6.sal.bam	other	519095	519095	0	+	0	0	48	29	0.0
CP008925.1	h6.sal.bam	other	519096	519096	0	+	0	0	48	29	0.0
CP008925.1	h6.sal.bam	other	519097	519097	0	+	1	0	49	29	1.0
CP008925.1	h6.sal.bam	other	519098	519098	0	+	0	0	48	30	0.0
CP008925.1	h6.sal.bam	other	519099	519099	0	+	2	0	50	31	2.0
CP008925.1	h6.sal.bam	other	519100	519100	0	+	0	0	50	31	0.0
CP008925.1	h6.sal.bam	other	519101	519101	0	+	2	0	52	32	2.0
CP008925.1	h6.sal.bam	other	519102	519102	0	+	0	1	52	32	0.0
CP008925.1	h6.sal.bam	other	519103	519103	0	+	0	0	49	31	0.0
CP008925.1	h6.sal.bam	other	519104	519104	0	+	1	1	50	31	1.0
CP008925.1	h6.sal.bam	other	519105	519105	0	+	1	1	51	30	1.0
CP008925.1	h6.sal.bam	other	519106	519106	0	+	0	0	51	29	0.0
CP008925.1	h6.sal.bam	other	519107	519107	0	+	1	0	52	29	1.0
CP008925.1	h6.sal.bam	other	519108	519108	0	+	1	1	53	29	1.0
CP008925.1	h6.sal.bam	other	519109	519109	0	+	0	1	50	29	0.0
CP008925.1	h6.sal.bam	other	519110	519110	0	+	1	2	51	28	1.0
CP008925.1	h6.sal.bam	other	519111	519111	0	+	4	0	55	29	4.0
CP008925.1	h6.sal.bam	other	519112	519112	0	+	0	1	55	29	0.0
CP008925.1	h6.sal.bam	other	519113	519113	0	+	0	0	55	28	0.0
CP008925.1	h6.sal.bam	other	519114	519114	0	+	1	0	55	28	1.0
CP008925.1	h6.sal.bam	other	519115	519115	0	+	0	0	52	28	0.0
CP008925.1	h6.sal.bam	other	519116	519116	0	+	2	1	54	29	2.0
CP008925.1	h6.sal.bam	other	519117	519117	0	+	1	0	54	28	1.0
CP008925.1	h6.sal.bam	other	519118	519118	0	+	0	0	53	28	0.0
CP008925.1	h6.sal.bam	other	519119	519119	0	+	0	0	53	28	0.0
CP008925.1	h6.sal.bam	other	519120	519120	0	+	1	0	53	28	1.0
CP008925.1	h6.sal.bam	other	519121	519121	0	+	0	0	53	28	0.0
CP008925.1	h6.sal.bam	other	519122	519122	0	+	1	0	54	29	1.0
CP008925.1	h6.sal.bam	other	519123	519123	0	+	1	0	55	29	1.0
CP008925.1	h6.sal.bam	other	519124	519124	0	+	1	1	52	29	1.0
CP008925.1	h6.sal.bam	other	519125	519125	0	+	0	2	52	28	0.0
CP008925.1	h6.sal.bam	other	519126	519126	0	+	0	0	52	26	0.0
CP008925.1	h6.sal.bam	other	519127	519127	0	+	2	4	54	26	2.0
CP008925.1	h6.sal.bam	other	519128	519128	0	+	1	0	55	22	1.0
CP008925.1	h6.sal.bam	other	519129	519129	0	+	0	0	53	22	0.0
CP008925.1	h6.sal.bam	other	519130	519130	0	+	0	1	53	22	0.0
CP008925.1	h6.sal.bam	other	519131	519131	0	+	2	0	55	21	2.0
CP008925.1	h6.sal.bam	other	519132	519132	0	+	1	0	53	21	1.0
CP008925.1	h6.sal.bam	other	519133	519133	0	+	0	0	53	21	0.0
CP008925.1	h6.sal.bam	other	519134	519134	0	+	1	0	54	21	1.0
CP008925.1	h6.sal.bam	other	519135	519135	0	+	0	0	54	21	0.0
CP008925.1	h6.sal.bam	other	519136	519136	0	+	0	1	54	22	0.0
CP008925.1	h6.sal.bam	other	519137	519137	0	+	0	0	53	21	0.0
CP008925.1	h6.sal.bam	other	519138	519138	0	+	0	0	51	22	0.0
CP008925.1	h6.sal.bam	other	519139	519139	0	+	0	0	51	23	0.0
CP008925.1	h6.sal.bam	other	519140	519140	0	+	1	0	52	25	1.0
CP008925.1	h6.sal.bam	other	519141	519141	0	+	0	0	52	25	0.0
CP008925.1	h6.sal.bam	other	519142	519142	0	+	0	0	51	25	0.0
CP008925.1	h6.sal.bam	other	519143	519143	0	+	1	0	52	26	1.0
CP008925.1	h6.sal.bam	other	519144	519144	0	+	0	1	52	26	0.0
CP008925.1	h6.sal.bam	other	519145	519145	0	+	0	1	49	30	0.0
CP008925.1	h6.sal.bam	other	519146	519146	0	+	0	1	45	29	0.0
CP008925.1	h6.sal.bam	other	519147	519147	0	+	0	0	45	28	0.0
CP008925.1	h6.sal.bam	other	519148	519148	0	+	1	1	46	28	1.0
CP008925.1	h6.sal.bam	other	519149	519149	0	+	2	0	46	27	2.0
CP008925.1	h6.sal.bam	other	519150	519150	0	+	1	0	45	27	1.0
CP008925.1	h6.sal.bam	other	519151	519151	0	+	0	0	45	28	0.0
CP008925.1	h6.sal.bam	other	519152	519152	0	+	0	1	45	28	0.0
CP008925.1	h6.sal.bam	other	519153	519153	0	+	1	0	44	27	1.0
CP008925.1	h6.sal.bam	other	519154	519154	0	+	1	0	45	27	1.0
CP008925.1	h6.sal.bam	other	519155	519155	0	+	0	0	45	27	0.0
CP008925.1	h6.sal.bam	other	519156	519156	0	+	0	0	45	27	0.0
CP008925.1	h6.sal.bam	other	519157	519157	0	+	0	0	45	27	0.0
CP008925.1	h6.sal.bam	other	519158	519158	0	+	0	1	45	28	0.0
CP008925.1	h6.sal.bam	other	519159	519159	0	+	0	0	42	29	0.0
CP008925.1	h6.sal.bam	other	519160	519160	0	+	1	0	43	34	1.0
CP008925.1	h6.sal.bam	other	519161	519161	0	+	0	2	43	34	0.0
CP008925.1	h6.sal.bam	other	519162	519162	0	+	2	0	44	34	2.0
CP008925.1	h6.sal.bam	other	519163	519163	0	+	0	2	44	35	0.0
CP008925.1	h6.sal.bam	other	519164	519164	0	+	0	0	43	33	0.0
CP008925.1	h6.sal.bam	other	519165	519165	0	+	0	0	40	33	0.0
CP008925.1	h6.sal.bam	other	519166	519166	0	+	0	1	40	33	0.0
CP008925.1	h6.sal.bam	other	519167	519167	0	+	0	0	40	32	0.0
CP008925.1	h6.sal.bam	other	519168	519168	0	+	0	1	40	33	0.0
CP008925.1	h6.sal.bam	other	519169	519169	0	+	0	0	39	33	0.0
CP008925.1	h6.sal.bam	other	519170	519170	0	+	0	0	39	34	0.0
CP008925.1	h6.sal.bam	other	519171	519171	0	+	0	0	39	38	0.0
CP008925.1	h6.sal.bam	other	519172	519172	0	+	0	1	39	38	0.0
CP008925.1	h6.sal.bam	other	519173	519173	0	+	0	1	37	37	0.0
CP008925.1	h6.sal.bam	other	519174	519174	0	+	2	0	37	36	2.0
CP008925.1	h6.sal.bam	other	519175	519175	0	+	0	1	37	36	0.0
CP008925.1	h6.sal.bam	other	519176	519176	0	+	0	0	35	36	0.0
CP008925.1	h6.sal.bam	other	519177	519177	0	+	0	0	35	114	0.0
CP008925.1	h6.sal.bam	other	519178	519178	0	+	1	0	36	114	1.0
CP008925.1	h6.sal.bam	other	519179	519179	0	+	0	0	34	127	0.0
CP008925.1	h6.sal.bam	other	519180	519180	0	+	1	0	35	127	1.0
CP008925.1	h6.sal.bam	other	519181	519181	0	+	0	0	34	130	0.0
CP008925.1	h6.sal.bam	other	519182	519182	0	+	0	0	34	130	0.0
CP008925.1	h6.sal.bam	other	519183	519183	0	+	0	1	34	130	0.0
CP008925.1	h6.sal.bam	other	519184	519184	0	+	0	2	34	131	0.0
CP008925.1	h6.sal.bam	other	519185	519185	0	+	0	1	34	129	0.0
CP008925.1	h6.sal.bam	other	519186	519186	0	+	0	0	30	129	0.0
CP008925.1	h6.sal.bam	other	519187	519187	0	+	0	0	30	129	0.0
CP008925.1	h6.sal.bam	other	519188	519188	0	+	0	0	30	129	0.0
CP008925.1	h6.sal.bam	other	519189	519189	0	+	0	0	29	129	0.0
CP008925.1	h6.sal.bam	other	519190	519190	0	+	1	0	30	129	1.0
CP008925.1	h6.sal.bam	other	519191	519191	0	+	0	0	28	129	0.0
CP008925.1	h6.sal.bam	other	519192	519192	0	+	0	0	27	129	0.0
CP008925.1	h6.sal.bam	other	519193	519193	0	+	1	0	28	129	1.0
CP008925.1	h6.sal.bam	other	519194	519194	0	+	0	0	27	129	0.0
CP008925.1	h6.sal.bam	other	519195	519195	0	+	0	1	25	129	0.0
CP008925.1	h6.sal.bam	other	519196	519196	0	+	0	0	25	128	0.0
CP008925.1	h6.sal.bam	other	519197	519197	0	+	0	0	24	128	0.0
CP008925.1	h6.sal.bam	other	519198	519198	0	+	0	0	24	129	0.0
CP008925.1	h6.sal.bam	other	519199	519199	0	+	0	0	24	130	0.0
CP008925.1	h6.sal.bam	other	519200	519200	0	+	0	0	24	130	0.0
CP008925.1	h6.sal.bam	other	519201	519201	0	+	0	0	24	130	0.0
CP008925.1	h6.sal.bam	other	519202	519202	0	+	0	0	22	130	0.0
CP008925.1	h6.sal.bam	other	519203	519203	0	+	0	0	21	130	0.0
CP008925.1	h6.sal.bam	other	519204	519204	0	+	0	0	21	131	0.0
CP008925.1	h6.sal.bam	other	519205	519205	0	+	0	0	19	131	0.0
CP008925.1	h6.sal.bam	other	519206	519206	0	+	0	0	19	131	0.0
CP008925.1	h6.sal.bam	other	519207	519207	0	+	1	0	19	131	1.0
CP008925.1	h6.sal.bam	other	519208	519208	0	+	0	0	18	131	0.0
CP008925.1	h6.sal.bam	other	519209	519209	0	+	1	1	19	131	1.0
CP008925.1	h6.sal.bam	other	519210	519210	0	+	0	0	19	130	0.0
CP008925.1	h6.sal.bam	other	519211	519211	0	+	0	0	19	130	0.0
CP008925.1	h6.sal.bam	other	519212	519212	0	+	0	1	19	130	0.0
CP008925.1	h6.sal.bam	other	519213	519213	0	+	0	1	18	129	0.0
CP008925.1	h6.sal.bam	other	519214	519214	0	+	2	2	20	128	2.0
CP008925.1	h6.sal.bam	other	519215	519215	0	+	0	1	20	126	0.0
CP008925.1	h6.sal.bam	other	519216	519216	0	+	0	1	20	126	0.0
CP008925.1	h6.sal.bam	other	519217	519217	0	+	0	2	20	125	0.0
CP008925.1	h6.sal.bam	other	519218	519218	0	+	0	2	19	123	0.0
CP008925.1	h6.sal.bam	other	519219	519219	0	+	0	0	19	121	0.0
CP008925.1	h6.sal.bam	other	519220	519220	0	+	0	0	19	120	0.0
CP008925.1	h6.sal.bam	other	519221	519221	0	+	1	0	20	121	1.0
CP008925.1	h6.sal.bam	other	519222	519222	0	+	0	0	20	122	0.0
CP008925.1	h6.sal.bam	other	519223	519223	0	+	0	0	17	123	0.0
CP008925.1	h6.sal.bam	other	519224	519224	0	+	0	0	17	123	0.0
CP008925.1	h6.sal.bam	other	519225	519225	0	+	0	1	16	123	0.0
CP008925.1	h6.sal.bam	other	519226	519226	0	+	0	0	16	122	0.0
CP008925.1	h6.sal.bam	other	519227	519227	0	+	0	0	16	122	0.0
CP008925.1	h6.sal.bam	other	519228	519228	0	+	0	0	14	123	0.0
CP008925.1	h6.sal.bam	other	519229	519229	0	+	0	0	14	124	0.0
CP008925.1	h6.sal.bam	other	519230	519230	0	+	0	1	14	124	0.0
CP008925.1	h6.sal.bam	other	519231	519231	0	+	0	0	14	123	0.0
CP008925.1	h6.sal.bam	other	519232	519232	0	+	0	0	14	123	0.0
CP008925.1	h6.sal.bam	other	519233	519233	0	+	0	2	14	123	0.0
CP008925.1	h6.sal.bam	GAAC	519234	519234	519242	+	1	7	15	121	1.0
CP008925.1	h6.sal.bam	other	519235	519235	0	+	2	0	14	115	2.0
CP008925.1	h6.sal.bam	GAAC	519236	519236	519242	+	4	1	18	116	4.0
CP008925.1	h6.sal.bam	other	519237	519237	0	+	0	1	18	115	0.0
CP008925.1	h6.sal.bam	other	519238	519238	0	+	0	0	18	114	0.0
CP008925.1	h6.sal.bam	other	519239	519239	0	+	0	0	18	115	0.0
CP008925.1	h6.sal.bam	other	519240	519240	0	+	0	0	18	115	0.0
CP008925.1	h6.sal.bam	other	519241	519241	0	+	0	0	18	115	0.0
CP008925.1	h6.sal.bam	other	519242	519242	0	+	0	1	18	115	0.0
CP008925.1	h6.sal.bam	other	519243	519243	0	+	0	1	17	114	0.0
CP008925.1	h6.sal.bam	other	519244	519244	0	+	0	4	17	113	0.0
CP008925.1	h6.sal.bam	other	519245	519245	0	+	1	0	18	109	1.0
CP008925.1	h6.sal.bam	other	519246	519246	0	+	0	0	18	109	0.0
CP008925.1	h6.sal.bam	other	519247	519247	0	+	0	0	18	109	0.0
CP008925.1	h6.sal.bam	other	519248	519248	0	+	0	0	16	109	0.0
CP008925.1	h6.sal.bam	other	519249	519249	0	+	1	0	17	110	1.0
CP008925.1	h6.sal.bam	other	519250	519250	0	+	0	0	17	111	0.0
CP008925.1	h6.sal.bam	GAAC	519251	519251	519242	+	0	99	17	111	0.0
CP008925.1	h6.sal.bam	other	519252	519252	0	+	0	0	17	12	0.0
CP008925.1	h6.sal.bam	GAAC	519253	519253	519242	+	128	0	145	12	128.0
CP008925.1	h6.sal.bam	other	519254	519254	0	+	0	0	145	12	0.0
CP008925.1	h6.sal.bam	other	519255	519255	0	+	1	0	145	12	1.0
CP008925.1	h6.sal.bam	other	519256	519256	0	+	0	0	145	12	0.0
CP008925.1	h6.sal.bam	other	519257	519257	0	+	1	0	146	12	1.0
CP008925.1	h6.sal.bam	other	519258	519258	0	+	2	0	148	12	2.0
CP008925.1	h6.sal.bam	other	519259	519259	0	+	0	0	148	12	0.0
CP008925.1	h6.sal.bam	other	519260	519260	0	+	0	0	148	12	0.0
CP008925.1	h6.sal.bam	other	519261	519261	0	+	0	0	148	15	0.0
CP008925.1	h6.sal.bam	other	519262	519262	0	+	0	0	148	15	0.0
CP008925.1	h6.sal.bam	other	519263	519263	0	+	0	0	147	18	0.0
CP008925.1	h6.sal.bam	other	519264	519264	0	+	0	0	147	18	0.0
CP008925.1	h6.sal.bam	other	519265	519265	0	+	0	0	147	18	0.0
CP008925.1	h6.sal.bam	other	519266	519266	0	+	0	0	147	18	0.0
CP008925.1	h6.sal.bam	other	519267	519267	0	+	0	0	147	18	0.0
CP008925.1	h6.sal.bam	other	519268	519268	0	+	3	0	149	19	3.0
CP008925.1	h6.sal.bam	other	519269	519269	0	+	0	0	149	19	0.0
CP008925.1	h6.sal.bam	other	519270	519270	0	+	1	0	150	20	1.0
CP008925.1	h6.sal.bam	other	519271	519271	0	+	1	2	151	20	1.0
CP008925.1	h6.sal.bam	other	519272	519272	0	+	0	0	151	18	0.0
CP008925.1	h6.sal.bam	other	519273	519273	0	+	0	0	151	19	0.0
CP008925.1	h6.sal.bam	other	519274	519274	0	+	1	0	152	19	1.0
CP008925.1	h6.sal.bam	other	519275	519275	0	+	0	0	152	21	0.0
CP008925.1	h6.sal.bam	other	519276	519276	0	+	0	0	152	21	0.0
CP008925.1	h6.sal.bam	other	519277	519277	0	+	0	0	152	21	0.0
CP008925.1	h6.sal.bam	other	519278	519278	0	+	1	0	153	22	1.0
CP008925.1	h6.sal.bam	other	519279	519279	0	+	0	0	153	22	0.0
CP008925.1	h6.sal.bam	other	519280	519280	0	+	0	0	153	22	0.0
CP008925.1	h6.sal.bam	other	519281	519281	0	+	0	0	152	23	0.0
CP008925.1	h6.sal.bam	other	519282	519282	0	+	1	0	152	23	1.0
CP008925.1	h6.sal.bam	other	519283	519283	0	+	0	0	152	25	0.0
CP008925.1	h6.sal.bam	other	519284	519284	0	+	0	0	151	25	0.0
CP008925.1	h6.sal.bam	other	519285	519285	0	+	0	0	151	25	0.0
CP008925.1	h6.sal.bam	other	519286	519286	0	+	0	0	151	25	0.0
CP008925.1	h6.sal.bam	other	519287	519287	0	+	0	0	151	25	0.0
CP008925.1	h6.sal.bam	other	519288	519288	0	+	0	0	150	26	0.0
CP008925.1	h6.sal.bam	other	519289	519289	0	+	0	0	150	26	0.0
CP008925.1	h6.sal.bam	other	519290	519290	0	+	0	1	150	26	0.0
CP008925.1	h6.sal.bam	other	519291	519291	0	+	0	0	150	25	0.0
CP008925.1	h6.sal.bam	other	519292	519292	0	+	0	0	150	25	0.0
CP008925.1	h6.sal.bam	other	519293	519293	0	+	2	0	152	26	2.0
CP008925.1	h6.sal.bam	other	519294	519294	0	+	0	0	152	26	0.0
CP008925.1	h6.sal.bam	other	519295	519295	0	+	0	0	152	26	0.0
CP008925.1	h6.sal.bam	other	519296	519296	0	+	0	1	151	28	0.0
CP008925.1	h6.sal.bam	other	519297	519297	0	+	0	1	151	27	0.0
CP008925.1	h6.sal.bam	other	519298	519298	0	+	2	0	153	26	2.0
CP008925.1	h6.sal.bam	other	519299	519299	0	+	0	0	153	26	0.0
CP008925.1	h6.sal.bam	other	519300	519300	0	+	0	0	153	28	0.0
CP008925.1	h6.sal.bam	other	519301	519301	0	+	1	0	154	28	1.0
CP008925.1	h6.sal.bam	other	519302	519302	0	+	0	1	154	29	0.0
CP008925.1	h6.sal.bam	other	519303	519303	0	+	0	1	154	28	0.0
CP008925.1	h6.sal.bam	other	519304	519304	0	+	0	0	154	27	0.0
CP008925.1	h6.sal.bam	other	519305	519305	0	+	1	0	155	27	1.0
CP008925.1	h6.sal.bam	other	519306	519306	0	+	0	0	155	31	0.0
CP008925.1	h6.sal.bam	other	519307	519307	0	+	0	0	155	33	0.0
CP008925.1	h6.sal.bam	other	519308	519308	0	+	0	1	154	33	0.0
CP008925.1	h6.sal.bam	other	519309	519309	0	+	0	1	154	32	0.0
CP008925.1	h6.sal.bam	other	519310	519310	0	+	1	0	153	31	1.0
CP008925.1	h6.sal.bam	other	519311	519311	0	+	0	0	149	31	0.0
CP008925.1	h6.sal.bam	other	519312	519312	0	+	0	1	149	32	0.0
CP008925.1	h6.sal.bam	other	519313	519313	0	+	0	0	149	31	0.0
CP008925.1	h6.sal.bam	other	519314	519314	0	+	0	0	149	32	0.0
CP008925.1	h6.sal.bam	other	519315	519315	0	+	3	0	152	34	3.0
CP008925.1	h6.sal.bam	other	519316	519316	0	+	0	0	152	34	0.0
CP008925.1	h6.sal.bam	other	519317	519317	0	+	0	0	152	34	0.0
CP008925.1	h6.sal.bam	other	519318	519318	0	+	1	0	153	36	1.0
CP008925.1	h6.sal.bam	other	519319	519319	0	+	0	0	153	37	0.0
CP008925.1	h6.sal.bam	other	519320	519320	0	+	1	1	153	37	1.0
CP008925.1	h6.sal.bam	other	519321	519321	0	+	1	0	153	38	1.0
CP008925.1	h6.sal.bam	other	519322	519322	0	+	0	0	153	38	0.0
CP008925.1	h6.sal.bam	other	519323	519323	0	+	0	0	152	38	0.0
CP008925.1	h6.sal.bam	other	519324	519324	0	+	0	1	151	38	0.0
CP008925.1	h6.sal.bam	other	519325	519325	0	+	0	0	151	39	0.0
CP008925.1	h6.sal.bam	other	519326	519326	0	+	0	0	26	39	0.0
CP008925.1	h6.sal.bam	other	519327	519327	0	+	0	0	25	40	0.0
CP008925.1	h6.sal.bam	other	519328	519328	0	+	0	0	25	40	0.0
CP008925.1	h6.sal.bam	other	519329	519329	0	+	0	0	25	41	0.0
CP008925.1	h6.sal.bam	other	519330	519330	0	+	1	0	25	41	1.0
CP008925.1	h6.sal.bam	other	519331	519331	0	+	0	2	25	43	0.0
CP008925.1	h6.sal.bam	other	519332	519332	0	+	0	0	22	41	0.0
CP008925.1	h6.sal.bam	other	519333	519333	0	+	0	0	22	42	0.0
CP008925.1	h6.sal.bam	other	519334	519334	0	+	1	1	23	42	1.0
CP008925.1	h6.sal.bam	other	519335	519335	0	+	2	0	25	41	2.0
CP008925.1	h6.sal.bam	other	519336	519336	0	+	0	1	25	42	0.0
CP008925.1	h6.sal.bam	other	519337	519337	0	+	0	2	25	42	0.0
CP008925.1	h6.sal.bam	other	519338	519338	0	+	0	0	25	40	0.0
CP008925.1	h6.sal.bam	other	519339	519339	0	+	0	0	25	42	0.0
CP008925.1	h6.sal.bam	other	519340	519340	0	+	0	0	22	43	0.0
CP008925.1	h6.sal.bam	other	519341	519341	0	+	0	1	22	43	0.0
CP008925.1	h6.sal.bam	other	519342	519342	0	+	0	0	22	43	0.0
CP008925.1	h6.sal.bam	other	519343	519343	0	+	0	0	22	43	0.0
CP008925.1	h6.sal.bam	other	519344	519344	0	+	1	1	23	43	1.0
CP008925.1	h6.sal.bam	other	519345	519345	0	+	0	0	22	42	0.0
CP008925.1	h6.sal.bam	other	519346	519346	0	+	0	0	21	42	0.0
CP008925.1	h6.sal.bam	other	519347	519347	0	+	0	1	21	42	0.0
CP008925.1	h6.sal.bam	other	519348	519348	0	+	1	2	22	43	1.0
CP008925.1	h6.sal.bam	other	519349	519349	0	+	0	0	21	42	0.0
CP008925.1	h6.sal.bam	other	519350	519350	0	+	1	0	22	43	1.0
CP008925.1	h6.sal.bam	other	519351	519351	0	+	1	0	23	45	1.0
CP008925.1	h6.sal.bam	other	519352	519352	0	+	0	1	23	46	0.0
CP008925.1	h6.sal.bam	other	519353	519353	0	+	2	0	24	46	2.0
CP008925.1	h6.sal.bam	other	519354	519354	0	+	0	0	24	49	0.0
CP008925.1	h6.sal.bam	other	519355	519355	0	+	3	1	27	51	3.0
CP008925.1	h6.sal.bam	other	519356	519356	0	+	1	0	27	50	1.0
CP008925.1	h6.sal.bam	GAAC	519357	519357	519365	+	0	2	27	50	0.0
CP008925.1	h6.sal.bam	other	519358	519358	0	+	0	0	27	49	0.0
CP008925.1	h6.sal.bam	GAAC	519359	519359	519365	+	2	0	29	49	2.0
CP008925.1	h6.sal.bam	other	519360	519360	0	+	0	0	29	49	0.0
CP008925.1	h6.sal.bam	other	519361	519361	0	+	1	0	30	50	1.0
CP008925.1	h6.sal.bam	other	519362	519362	0	+	1	2	31	50	1.0
CP008925.1	h6.sal.bam	other	519363	519363	0	+	0	0	31	48	0.0
CP008925.1	h6.sal.bam	other	519364	519364	0	+	1	0	32	49	1.0
CP008925.1	h6.sal.bam	other	519365	519365	0	+	0	0	32	49	0.0
CP008925.1	h6.sal.bam	other	519366	519366	0	+	0	0	32	49	0.0
CP008925.1	h6.sal.bam	other	519367	519367	0	+	0	0	30	49	0.0
CP008925.1	h6.sal.bam	other	519368	519368	0	+	1	0	31	49	1.0
CP008925.1	h6.sal.bam	other	519369	519369	0	+	0	0	31	49	0.0
CP008925.1	h6.sal.bam	other	519370	519370	0	+	0	2	31	51	0.0
CP008925.1	h6.sal.bam	other	519371	519371	0	+	0	0	31	49	0.0
CP008925.1	h6.sal.bam	other	519372	519372	0	+	1	0	30	50	1.0
CP008925.1	h6.sal.bam	other	519373	519373	0	+	0	1	30	51	0.0
CP008925.1	h6.sal.bam	GAAC	519374	519374	519365	+	1	1	31	50	1.0
CP008925.1	h6.sal.bam	other	519375	519375	0	+	0	1	31	50	0.0
CP008925.1	h6.sal.bam	GAAC	519376	519376	519365	+	3	1	33	49	3.0
CP008925.1	h6.sal.bam	other	519377	519377	0	+	0	0	33	48	0.0
CP008925.1	h6.sal.bam	other	519378	519378	0	+	0	2	33	52	0.0
CP008925.1	h6.sal.bam	other	519379	519379	0	+	3	1	35	50	3.0
CP008925.1	h6.sal.bam	other	519380	519380	0	+	1	2	36	50	1.0
CP008925.1	h6.sal.bam	other	519381	519381	0	+	0	0	36	49	0.0
CP008925.1	h6.sal.bam	other	519382	519382	0	+	2	0	38	50	2.0
CP008925.1	h6.sal.bam	other	519383	519383	0	+	1	0	39	50	1.0
CP008925.1	h6.sal.bam	other	519384	519384	0	+	0	1	39	52	0.0
CP008925.1	h6.sal.bam	other	519385	519385	0	+	0	0	38	52	0.0
CP008925.1	h6.sal.bam	other	519386	519386	0	+	2	0	40	53	2.0
CP008925.1	h6.sal.bam	other	519387	519387	0	+	1	0	41	54	1.0
CP008925.1	h6.sal.bam	other	519388	519388	0	+	0	1	41	54	0.0
CP008925.1	h6.sal.bam	other	519389	519389	0	+	1	2	42	53	1.0
CP008925.1	h6.sal.bam	other	519390	519390	0	+	1	0	40	53	1.0
CP008925.1	h6.sal.bam	other	519391	519391	0	+	0	1	40	55	0.0
CP008925.1	h6.sal.bam	other	519392	519392	0	+	0	1	40	54	0.0
CP008925.1	h6.sal.bam	other	519393	519393	0	+	1	1	40	53	1.0
CP008925.1	h6.sal.bam	other	519394	519394	0	+	0	0	39	56	0.0
CP008925.1	h6.sal.bam	other	519395	519395	0	+	0	2	39	56	0.0
CP008925.1	h6.sal.bam	other	519396	519396	0	+	2	0	40	54	2.0
CP008925.1	h6.sal.bam	other	519397	519397	0	+	0	0	40	54	0.0
CP008925.1	h6.sal.bam	other	519398	519398	0	+	0	1	40	54	0.0
CP008925.1	h6.sal.bam	other	519399	519399	0	+	0	2	40	53	0.0
CP008925.1	h6.sal.bam	other	519400	519400	0	+	1	1	41	51	1.0
CP008925.1	h6.sal.bam	other	519401	519401	0	+	0	0	41	51	0.0
CP008925.1	h6.sal.bam	other	519402	519402	0	+	0	1	41	52	0.0
CP008925.1	h6.sal.bam	other	519403	519403	0	+	0	0	41	51	0.0
CP008925.1	h6.sal.bam	other	519404	519404	0	+	4	0	45	51	4.0
CP008925.1	h6.sal.bam	other	519405	519405	0	+	1	1	45	51	1.0
CP008925.1	h6.sal.bam	other	519406	519406	0	+	0	0	45	50	0.0
CP008925.1	h6.sal.bam	other	519407	519407	0	+	1	1	45	51	1.0
CP008925.1	h6.sal.bam	other	519408	519408	0	+	0	0	45	51	0.0
CP008925.1	h6.sal.bam	other	519409	519409	0	+	1	1	46	53	1.0
CP008925.1	h6.sal.bam	other	519410	519410	0	+	0	1	44	52	0.0
CP008925.1	h6.sal.bam	other	519411	519411	0	+	1	0	45	51	1.0
CP008925.1	h6.sal.bam	other	519412	519412	0	+	0	0	45	53	0.0
CP008925.1	h6.sal.bam	other	519413	519413	0	+	0	2	45	54	0.0
CP008925.1	h6.sal.bam	other	519414	519414	0	+	0	1	45	54	0.0
CP008925.1	h6.sal.bam	other	519415	519415	0	+	0	0	45	56	0.0
CP008925.1	h6.sal.bam	other	519416	519416	0	+	1	1	46	58	1.0
CP008925.1	h6.sal.bam	other	519417	519417	0	+	0	0	46	57	0.0
CP008925.1	h6.sal.bam	other	519418	519418	0	+	0	0	46	57	0.0
CP008925.1	h6.sal.bam	other	519419	519419	0	+	0	0	45	59	0.0
CP008925.1	h6.sal.bam	other	519420	519420	0	+	0	0	45	61	0.0
CP008925.1	h6.sal.bam	other	519421	519421	0	+	1	1	46	61	1.0
CP008925.1	h6.sal.bam	other	519422	519422	0	+	2	1	48	61	2.0
CP008925.1	h6.sal.bam	other	519423	519423	0	+	0	1	47	60	0.0
CP008925.1	h6.sal.bam	other	519424	519424	0	+	1	1	47	59	1.0
CP008925.1	h6.sal.bam	other	519425	519425	0	+	0	2	46	61	0.0
CP008925.1	h6.sal.bam	other	519426	519426	0	+	0	1	45	59	0.0
CP008925.1	h6.sal.bam	other	519427	519427	0	+	1	1	46	58	1.0
CP008925.1	h6.sal.bam	other	519428	519428	0	+	0	3	44	57	0.0
CP008925.1	h6.sal.bam	other	519429	519429	0	+	0	2	44	54	0.0
CP008925.1	h6.sal.bam	other	519430	519430	0	+	1	0	42	52	1.0
CP008925.1	h6.sal.bam	other	519431	519431	0	+	3	0	45	52	3.0
CP008925.1	h6.sal.bam	other	519432	519432	0	+	1	1	46	54	1.0
CP008925.1	h6.sal.bam	other	519433	519433	0	+	0	0	44	54	0.0
CP008925.1	h6.sal.bam	other	519434	519434	0	+	0	0	44	54	0.0
CP008925.1	h6.sal.bam	other	519435	519435	0	+	0	1	44	54	0.0
CP008925.1	h6.sal.bam	other	519436	519436	0	+	1	0	43	54	1.0
CP008925.1	h6.sal.bam	other	519437	519437	0	+	0	1	43	54	0.0
CP008925.1	h6.sal.bam	other	519438	519438	0	+	0	0	42	54	0.0
CP008925.1	h6.sal.bam	other	519439	519439	0	+	0	0	42	54	0.0
CP008925.1	h6.sal.bam	other	519440	519440	0	+	2	0	44	54	2.0
CP008925.1	h6.sal.bam	other	519441	519441	0	+	0	0	44	56	0.0
CP008925.1	h6.sal.bam	other	519442	519442	0	+	0	1	44	57	0.0
CP008925.1	h6.sal.bam	other	519443	519443	0	+	1	0	44	56	1.0
CP008925.1	h6.sal.bam	other	519444	519444	0	+	0	1	44	56	0.0
CP008925.1	h6.sal.bam	other	519445	519445	0	+	0	0	44	55	0.0
CP008925.1	h6.sal.bam	other	519446	519446	0	+	1	2	44	55	1.0
CP008925.1	h6.sal.bam	other	519447	519447	0	+	1	1	44	57	1.0
CP008925.1	h6.sal.bam	other	519448	519448	0	+	0	0	44	56	0.0
CP008925.1	h6.sal.bam	other	519449	519449	0	+	1	1	44	56	1.0
CP008925.1	h6.sal.bam	other	519450	519450	0	+	1	1	42	55	1.0
CP008925.1	h6.sal.bam	other	519451	519451	0	+	0	3	42	54	0.0
CP008925.1	h6.sal.bam	other	519452	519452	0	+	1	0	43	52	1.0
CP008925.1	h6.sal.bam	other	519453	519453	0	+	0	0	43	52	0.0
CP008925.1	h6.sal.bam	other	519454	519454	0	+	0	1	37	52	0.0
CP008925.1	h6.sal.bam	other	519455	519455	0	+	1	1	38	52	1.0
CP008925.1	h6.sal.bam	other	519456	519456	0	+	0	1	38	51	0.0
CP008925.1	h6.sal.bam	other	519457	519457	0	+	0	0	38	50	0.0
CP008925.1	h6.sal.bam	other	519458	519458	0	+	2	3	39	50	2.0
CP008925.1	h6.sal.bam	other	519459	519459	0	+	1	1	40	47	1.0
CP008925.1	h6.sal.bam	other	519460	519460	0	+	0	0	40	47	0.0
CP008925.1	h6.sal.bam	other	519461	519461	0	+	0	1	38	47	0.0
CP008925.1	h6.sal.bam	other	519462	519462	0	+	0	0	37	46	0.0
CP008925.1	h6.sal.bam	other	519463	519463	0	+	0	1	37	48	0.0
CP008925.1	h6.sal.bam	other	519464	519464	0	+	0	1	36	47	0.0
CP008925.1	h6.sal.bam	other	519465	519465	0	+	0	2	35	46	0.0
CP008925.1	h6.sal.bam	other	519466	519466	0	+	0	3	35	44	0.0
CP008925.1	h6.sal.bam	other	519467	519467	0	+	0	0	34	42	0.0
CP008925.1	h6.sal.bam	other	519468	519468	0	+	0	0	34	42	0.0
CP008925.1	h6.sal.bam	other	519469	519469	0	+	0	0	34	42	0.0
CP008925.1	h6.sal.bam	other	519470	519470	0	+	1	0	35	42	1.0
CP008925.1	h6.sal.bam	other	519471	519471	0	+	0	0	33	42	0.0
CP008925.1	h6.sal.bam	other	519472	519472	0	+	0	0	33	42	0.0
CP008925.1	h6.sal.bam	other	519473	519473	0	+	1	0	34	42	1.0
CP008925.1	h6.sal.bam	other	519474	519474	0	+	0	1	34	42	0.0
CP008925.1	h6.sal.bam	other	519475	519475	0	+	1	1	35	43	1.0
CP008925.1	h6.sal.bam	other	519476	519476	0	+	0	0	35	42	0.0
CP008925.1	h6.sal.bam	other	519477	519477	0	+	0	0	35	43	0.0
CP008925.1	h6.sal.bam	other	519478	519478	0	+	0	0	35	43	0.0
CP008925.1	h6.sal.bam	other	519479	519479	0	+	1	0	32	44	1.0
CP008925.1	h6.sal.bam	other	519480	519480	0	+	0	1	31	48	0.0
CP008925.1	h6.sal.bam	other	519481	519481	0	+	1	1	32	48	1.0
CP008925.1	h6.sal.bam	other	519482	519482	0	+	0	0	31	47	0.0
CP008925.1	h6.sal.bam	other	519483	519483	0	+	1	2	31	48	1.0
CP008925.1	h6.sal.bam	other	519484	519484	0	+	1	0	32	47	1.0
CP008925.1	h6.sal.bam	other	519485	519485	0	+	1	0	32	48	1.0
CP008925.1	h6.sal.bam	other	519486	519486	0	+	0	2	32	50	0.0
CP008925.1	h6.sal.bam	other	519487	519487	0	+	1	1	33	48	1.0
CP008925.1	h6.sal.bam	other	519488	519488	0	+	0	2	33	47	0.0
CP008925.1	h6.sal.bam	other	519489	519489	0	+	0	3	33	45	0.0
CP008925.1	h6.sal.bam	other	519490	519490	0	+	0	2	33	42	0.0
CP008925.1	h6.sal.bam	other	519491	519491	0	+	1	2	33	40	1.0
CP008925.1	h6.sal.bam	other	519492	519492	0	+	4	0	37	38	4.0
CP008925.1	h6.sal.bam	other	519493	519493	0	+	0	1	37	39	0.0
CP008925.1	h6.sal.bam	other	519494	519494	0	+	0	1	37	38	0.0
CP008925.1	h6.sal.bam	other	519495	519495	0	+	1	1	37	38	1.0
CP008925.1	h6.sal.bam	other	519496	519496	0	+	1	0	36	38	1.0
CP008925.1	h6.sal.bam	other	519497	519497	0	+	0	0	36	38	0.0
CP008925.1	h6.sal.bam	other	519498	519498	0	+	0	0	35	39	0.0
CP008925.1	h6.sal.bam	other	519499	519499	0	+	0	3	35	39	0.0
CP008925.1	h6.sal.bam	other	519500	519500	0	+	0	0	35	36	0.0
CP008925.1	h6.sal.bam	other	519501	519501	0	+	1	0	36	36	1.0
CP008925.1	h6.sal.bam	other	519502	519502	0	+	1	0	36	36	1.0
CP008925.1	h6.sal.bam	other	519503	519503	0	+	0	0	36	36	0.0
CP008925.1	h6.sal.bam	other	519504	519504	0	+	1	0	37	41	1.0
CP008925.1	h6.sal.bam	other	519505	519505	0	+	1	0	37	41	1.0
CP008925.1	h6.sal.bam	other	519506	519506	0	+	0	2	34	41	0.0
CP008925.1	h6.sal.bam	other	519507	519507	0	+	0	1	33	39	0.0
CP008925.1	h6.sal.bam	other	519508	519508	0	+	0	0	33	38	0.0
CP008925.1	h6.sal.bam	other	519509	519509	0	+	0	0	32	40	0.0
CP008925.1	h6.sal.bam	other	519510	519510	0	+	0	1	32	40	0.0
CP008925.1	h6.sal.bam	other	519511	519511	0	+	0	0	32	40	0.0
CP008925.1	h6.sal.bam	other	519512	519512	0	+	0	1	32	42	0.0
CP008925.1	h6.sal.bam	other	519513	519513	0	+	3	0	35	43	3.0
CP008925.1	h6.sal.bam	other	519514	519514	0	+	0	0	35	43	0.0
CP008925.1	h6.sal.bam	other	519515	519515	0	+	1	2	34	43	1.0
CP008925.1	h6.sal.bam	other	519516	519516	0	+	0	1	34	43	0.0
CP008925.1	h6.sal.bam	other	519517	519517	0	+	1	0	35	42	1.0
CP008925.1	h6.sal.bam	other	519518	519518	0	+	1	0	35	42	1.0
CP008925.1	h6.sal.bam	other	519519	519519	0	+	0	1	35	42	0.0
CP008925.1	h6.sal.bam	other	519520	519520	0	+	0	2	33	43	0.0
CP008925.1	h6.sal.bam	other	519521	519521	0	+	1	1	34	42	1.0
CP008925.1	h6.sal.bam	other	519522	519522	0	+	1	0	35	42	1.0
CP008925.1	h6.sal.bam	other	519523	519523	0	+	1	0	35	42	1.0
CP008925.1	h6.sal.bam	other	519524	519524	0	+	0	0	35	42	0.0
CP008925.1	h6.sal.bam	other	519525	519525	0	+	1	0	35	42	1.0
CP008925.1	h6.sal.bam	other	519526	519526	0	+	1	1	36	42	1.0
CP008925.1	h6.sal.bam	other	519527	519527	0	+	0	0	35	44	0.0
CP008925.1	h6.sal.bam	other	519528	519528	0	+	0	0	35	44	0.0
CP008925.1	h6.sal.bam	other	519529	519529	0	+	0	1	35	44	0.0
CP008925.1	h6.sal.bam	other	519530	519530	0	+	1	0	35	44	1.0
CP008925.1	h6.sal.bam	other	519531	519531	0	+	0	0	34	44	0.0
CP008925.1	h6.sal.bam	other	519532	519532	0	+	1	0	35	44	1.0
CP008925.1	h6.sal.bam	other	519533	519533	0	+	1	0	35	46	1.0
CP008925.1	h6.sal.bam	other	519534	519534	0	+	0	1	34	48	0.0
CP008925.1	h6.sal.bam	other	519535	519535	0	+	1	1	35	47	1.0
CP008925.1	h6.sal.bam	other	519536	519536	0	+	0	0	35	46	0.0
CP008925.1	h6.sal.bam	other	519537	519537	0	+	0	1	35	46	0.0
CP008925.1	h6.sal.bam	other	519538	519538	0	+	1	0	36	46	1.0
CP008925.1	h6.sal.bam	other	519539	519539	0	+	0	0	36	47	0.0
CP008925.1	h6.sal.bam	other	519540	519540	0	+	1	0	37	47	1.0
CP008925.1	h6.sal.bam	other	519541	519541	0	+	0	1	37	47	0.0
CP008925.1	h6.sal.bam	other	519542	519542	0	+	0	0	37	46	0.0
CP008925.1	h6.sal.bam	other	519543	519543	0	+	0	0	37	47	0.0
CP008925.1	h6.sal.bam	other	519544	519544	0	+	0	0	37	48	0.0
CP008925.1	h6.sal.bam	other	519545	519545	0	+	1	0	37	48	1.0
CP008925.1	h6.sal.bam	other	519546	519546	0	+	0	0	37	48	0.0
CP008925.1	h6.sal.bam	other	519547	519547	0	+	1	0	38	49	1.0
CP008925.1	h6.sal.bam	other	519548	519548	0	+	1	1	38	49	1.0
CP008925.1	h6.sal.bam	other	519549	519549	0	+	0	1	37	48	0.0
CP008925.1	h6.sal.bam	other	519550	519550	0	+	1	1	38	47	1.0
CP008925.1	h6.sal.bam	other	519551	519551	0	+	0	0	38	46	0.0
CP008925.1	h6.sal.bam	other	519552	519552	0	+	0	1	38	46	0.0
CP008925.1	h6.sal.bam	other	519553	519553	0	+	0	0	38	46	0.0
CP008925.1	h6.sal.bam	other	519554	519554	0	+	0	4	36	47	0.0
CP008925.1	h6.sal.bam	other	519555	519555	0	+	0	1	36	44	0.0
CP008925.1	h6.sal.bam	other	519556	519556	0	+	4	0	40	43	4.0
CP008925.1	h6.sal.bam	other	519557	519557	0	+	1	1	41	43	1.0
CP008925.1	h6.sal.bam	other	519558	519558	0	+	2	1	41	45	2.0
CP008925.1	h6.sal.bam	other	519559	519559	0	+	0	1	41	44	0.0
CP008925.1	h6.sal.bam	other	519560	519560	0	+	1	2	40	44	1.0
CP008925.1	h6.sal.bam	other	519561	519561	0	+	3	0	42	46	3.0
CP008925.1	h6.sal.bam	other	519562	519562	0	+	0	0	41	46	0.0
CP008925.1	h6.sal.bam	other	519563	519563	0	+	1	0	42	46	1.0
CP008925.1	h6.sal.bam	other	519564	519564	0	+	1	0	43	47	1.0
CP008925.1	h6.sal.bam	other	519565	519565	0	+	1	1	44	47	1.0
CP008925.1	h6.sal.bam	other	519566	519566	0	+	1	0	44	46	1.0
CP008925.1	h6.sal.bam	other	519567	519567	0	+	0	0	40	47	0.0
CP008925.1	h6.sal.bam	other	519568	519568	0	+	2	1	42	48	2.0
CP008925.1	h6.sal.bam	other	519569	519569	0	+	0	0	42	47	0.0
CP008925.1	h6.sal.bam	other	519570	519570	0	+	0	1	41	47	0.0
CP008925.1	h6.sal.bam	other	519571	519571	0	+	1	0	42	47	1.0
CP008925.1	h6.sal.bam	other	519572	519572	0	+	0	1	42	47	0.0
CP008925.1	h6.sal.bam	other	519573	519573	0	+	0	0	42	46	0.0
CP008925.1	h6.sal.bam	other	519574	519574	0	+	0	0	42	47	0.0
CP008925.1	h6.sal.bam	other	519575	519575	0	+	0	0	42	47	0.0
CP008925.1	h6.sal.bam	other	519576	519576	0	+	2	3	43	47	4.0
CP008925.1	h6.sal.bam	other	519577	519577	0	+	1	2	43	45	1.0
CP008925.1	h6.sal.bam	other	519578	519578	0	+	0	0	43	43	0.0
CP008925.1	h6.sal.bam	other	519579	519579	0	+	0	0	42	50	0.0
CP008925.1	h6.sal.bam	other	519580	519580	0	+	0	0	41	50	0.0
CP008925.1	h6.sal.bam	other	519581	519581	0	+	0	0	41	50	0.0
CP008925.1	h6.sal.bam	other	519582	519582	0	+	2	0	43	50	2.0
CP008925.1	h6.sal.bam	other	519583	519583	0	+	2	2	45	50	4.0
CP008925.1	h6.sal.bam	other	519584	519584	0	+	0	0	45	51	0.0
CP008925.1	h6.sal.bam	other	519585	519585	0	+	1	1	46	52	2.0
CP008925.1	h6.sal.bam	other	519586	519586	0	+	0	2	46	51	0.0
CP008925.1	h6.sal.bam	other	519587	519587	0	+	0	2	46	53	0.0
CP008925.1	h6.sal.bam	other	519588	519588	0	+	0	0	42	51	0.0
CP008925.1	h6.sal.bam	other	519589	519589	0	+	0	0	42	51	0.0
CP008925.1	h6.sal.bam	other	519590	519590	0	+	0	2	41	52	0.0
CP008925.1	h6.sal.bam	other	519591	519591	0	+	2	0	43	50	4.0
CP008925.1	h6.sal.bam	other	519592	519592	0	+	2	0	45	50	4.0
CP008925.1	h6.sal.bam	other	519593	519593	0	+	1	1	46	50	1.0
CP008925.1	h6.sal.bam	other	519594	519594	0	+	0	1	46	51	0.0
CP008925.1	h6.sal.bam	other	519595	519595	0	+	2	1	48	50	2.0
CP008925.1	h6.sal.bam	other	519596	519596	0	+	0	1	47	49	0.0
CP008925.1	h6.sal.bam	other	519597	519597	0	+	1	0	46	49	1.0
CP008925.1	h6.sal.bam	other	519598	519598	0	+	1	1	47	49	1.0
CP008925.1	h6.sal.bam	other	519599	519599	0	+	2	0	49	48	2.0
CP008925.1	h6.sal.bam	other	519600	519600	0	+	1	1	48	48	2.0
CP008925.1	h6.sal.bam	other	519601	519601	0	+	1	1	49	47	2.0
CP008925.1	h6.sal.bam	other	519602	519602	0	+	1	0	50	46	1.0
CP008925.1	h6.sal.bam	other	519603	519603	0	+	0	0	49	47	0.0
CP008925.1	h6.sal.bam	other	519604	519604	0	+	1	1	50	47	1.0
CP008925.1	h6.sal.bam	other	519605	519605	0	+	3	0	53	46	3.0
CP008925.1	h6.sal.bam	other	519606	519606	0	+	1	2	54	46	1.0
CP008925.1	h6.sal.bam	other	519607	519607	0	+	4	1	56	44	4.0
CP008925.1	h6.sal.bam	other	519608	519608	0	+	0	1	56	43	0.0
CP008925.1	h6.sal.bam	other	519609	519609	0	+	1	0	57	42	1.0
CP008925.1	h6.sal.bam	other	519610	519610	0	+	1	0	57	43	1.0
CP008925.1	h6.sal.bam	other	519611	519611	0	+	0	0	57	44	0.0
CP008925.1	h6.sal.bam	other	519612	519612	0	+	1	1	58	44	1.0
CP008925.1	h6.sal.bam	other	519613	519613	0	+	1	1	58	43	1.0
CP008925.1	h6.sal.bam	other	519614	519614	0	+	0	0	58	43	0.0
CP008925.1	h6.sal.bam	other	519615	519615	0	+	0	0	57	43	0.0
CP008925.1	h6.sal.bam	other	519616	519616	0	+	1	0	58	43	1.0
CP008925.1	h6.sal.bam	other	519617	519617	0	+	1	1	59	43	1.0
CP008925.1	h6.sal.bam	other	519618	519618	0	+	0	1	59	42	0.0
CP008925.1	h6.sal.bam	other	519619	519619	0	+	0	1	58	41	0.0
CP008925.1	h6.sal.bam	other	519620	519620	0	+	1	0	59	40	1.0
CP008925.1	h6.sal.bam	other	519621	519621	0	+	1	0	60	40	1.0
CP008925.1	h6.sal.bam	other	519622	519622	0	+	0	0	59	40	0.0
CP008925.1	h6.sal.bam	other	519623	519623	0	+	1	0	59	40	1.0
CP008925.1	h6.sal.bam	other	519624	519624	0	+	1	0	60	40	1.0
CP008925.1	h6.sal.bam	other	519625	519625	0	+	0	0	59	40	0.0
CP008925.1	h6.sal.bam	other	519626	519626	0	+	0	0	59	40	0.0
CP008925.1	h6.sal.bam	other	519627	519627	0	+	1	1	60	40	1.0
CP008925.1	h6.sal.bam	other	519628	519628	0	+	3	1	63	40	3.0
CP008925.1	h6.sal.bam	other	519629	519629	0	+	1	1	64	39	1.0
CP008925.1	h6.sal.bam	other	519630	519630	0	+	0	1	64	38	0.0
CP008925.1	h6.sal.bam	other	519631	519631	0	+	0	1	60	37	0.0
CP008925.1	h6.sal.bam	other	519632	519632	0	+	0	1	59	39	0.0
CP008925.1	h6.sal.bam	other	519633	519633	0	+	0	0	57	39	0.0
CP008925.1	h6.sal.bam	other	519634	519634	0	+	1	1	58	39	1.0
CP008925.1	h6.sal.bam	GAAC	519635	519635	519643	+	0	5	57	38	0.0
CP008925.1	h6.sal.bam	other	519636	519636	0	+	1	0	54	34	1.0
CP008925.1	h6.sal.bam	GAAC	519637	519637	519643	+	5	0	56	35	5.0
CP008925.1	h6.sal.bam	other	519638	519638	0	+	0	1	56	37	0.0
CP008925.1	h6.sal.bam	other	519639	519639	0	+	0	1	55	36	0.0
CP008925.1	h6.sal.bam	other	519640	519640	0	+	0	0	54	35	0.0
CP008925.1	h6.sal.bam	other	519641	519641	0	+	0	1	53	36	0.0
CP008925.1	h6.sal.bam	other	519642	519642	0	+	0	0	53	37	0.0
CP008925.1	h6.sal.bam	other	519643	519643	0	+	1	0	52	39	1.0
CP008925.1	h6.sal.bam	other	519644	519644	0	+	2	0	53	39	2.0
CP008925.1	h6.sal.bam	other	519645	519645	0	+	0	1	52	39	0.0
CP008925.1	h6.sal.bam	other	519646	519646	0	+	1	0	53	38	1.0
CP008925.1	h6.sal.bam	other	519647	519647	0	+	1	1	54	38	1.0
CP008925.1	h6.sal.bam	other	519648	519648	0	+	0	0	54	37	0.0
CP008925.1	h6.sal.bam	other	519649	519649	0	+	0	0	54	37	0.0
CP008925.1	h6.sal.bam	other	519650	519650	0	+	0	1	53	37	0.0
CP008925.1	h6.sal.bam	other	519651	519651	0	+	0	0	53	37	0.0
CP008925.1	h6.sal.bam	GAAC	519652	519652	519643	+	1	7	54	37	1.0
CP008925.1	h6.sal.bam	other	519653	519653	0	+	2	0	56	30	2.0
CP008925.1	h6.sal.bam	GAAC	519654	519654	519643	+	5	0	61	31	5.0
CP008925.1	h6.sal.bam	other	519655	519655	0	+	0	0	61	31	0.0
CP008925.1	h6.sal.bam	other	519656	519656	0	+	1	2	62	31	2.0
CP008925.1	h6.sal.bam	GAAC	519657	519657	519665	+	1	0	61	30	1.0
CP008925.1	h6.sal.bam	other	519658	519658	0	+	0	0	59	30	0.0
CP008925.1	h6.sal.bam	GAAC	519659	519659	519665	+	1	1	60	35	1.0
CP008925.1	h6.sal.bam	other	519660	519660	0	+	0	1	59	34	0.0
CP008925.1	h6.sal.bam	other	519661	519661	0	+	0	3	59	33	0.0
CP008925.1	h6.sal.bam	other	519662	519662	0	+	2	0	61	33	2.0
CP008925.1	h6.sal.bam	other	519663	519663	0	+	0	0	60	33	0.0
CP008925.1	h6.sal.bam	other	519664	519664	0	+	1	1	61	34	1.0
CP008925.1	h6.sal.bam	other	519665	519665	0	+	1	0	62	34	1.0
CP008925.1	h6.sal.bam	other	519666	519666	0	+	1	0	61	35	1.0
CP008925.1	h6.sal.bam	other	519667	519667	0	+	1	2	61	36	1.0
CP008925.1	h6.sal.bam	other	519668	519668	0	+	0	0	61	34	0.0
CP008925.1	h6.sal.bam	other	519669	519669	0	+	0	1	59	35	0.0
CP008925.1	h6.sal.bam	other	519670	519670	0	+	0	0	58	34	0.0
CP008925.1	h6.sal.bam	other	519671	519671	0	+	2	0	60	35	2.0
CP008925.1	h6.sal.bam	other	519672	519672	0	+	1	0	60	36	1.0
CP008925.1	h6.sal.bam	other	519673	519673	0	+	0	0	58	36	0.0
CP008925.1	h6.sal.bam	GAAC	519674	519674	519665	+	1	0	58	37	1.0
CP008925.1	h6.sal.bam	other	519675	519675	0	+	0	0	56	37	0.0
CP008925.1	h6.sal.bam	GAAC	519676	519676	519665	+	0	0	56	37	0.0
CP008925.1	h6.sal.bam	other	519677	519677	0	+	0	1	56	37	0.0
CP008925.1	h6.sal.bam	other	519678	519678	0	+	1	0	56	36	2.0
CP008925.1	h6.sal.bam	other	519679	519679	0	+	0	0	55	36	0.0
CP008925.1	h6.sal.bam	other	519680	519680	0	+	1	0	53	36	1.0
CP008925.1	h6.sal.bam	other	519681	519681	0	+	1	0	50	37	1.0
CP008925.1	h6.sal.bam	other	519682	519682	0	+	1	0	51	38	2.0
CP008925.1	h6.sal.bam	other	519683	519683	0	+	3	1	54	40	3.0
CP008925.1	h6.sal.bam	other	519684	519684	0	+	1	0	53	41	1.0
CP008925.1	h6.sal.bam	other	519685	519685	0	+	1	1	54	41	1.0
CP008925.1	h6.sal.bam	other	519686	519686	0	+	1	0	55	42	2.0
CP008925.1	h6.sal.bam	other	519687	519687	0	+	0	1	54	42	0.0
CP008925.1	h6.sal.bam	other	519688	519688	0	+	0	0	53	41	0.0
CP008925.1	h6.sal.bam	other	519689	519689	0	+	0	0	53	42	0.0
CP008925.1	h6.sal.bam	other	519690	519690	0	+	0	0	52	44	0.0
CP008925.1	h6.sal.bam	other	519691	519691	0	+	0	0	52	45	0.0
CP008925.1	h6.sal.bam	other	519692	519692	0	+	0	0	51	46	0.0
CP008925.1	h6.sal.bam	other	519693	519693	0	+	1	0	52	46	1.0
CP008925.1	h6.sal.bam	other	519694	519694	0	+	1	0	51	46	2.0
CP008925.1	h6.sal.bam	other	519695	519695	0	+	0	0	51	46	0.0
CP008925.1	h6.sal.bam	other	519696	519696	0	+	0	0	51	46	0.0
CP008925.1	h6.sal.bam	other	519697	519697	0	+	1	0	52	46	1.0
CP008925.1	h6.sal.bam	other	519698	519698	0	+	0	0	50	46	0.0
CP008925.1	h6.sal.bam	other	519699	519699	0	+	0	0	50	47	0.0
CP008925.1	h6.sal.bam	other	519700	519700	0	+	1	0	51	47	2.0
CP008925.1	h6.sal.bam	other	519701	519701	0	+	0	0	51	47	0.0
CP008925.1	h6.sal.bam	other	519702	519702	0	+	1	1	49	51	1.0
CP008925.1	h6.sal.bam	other	519703	519703	0	+	2	0	50	50	2.0
CP008925.1	h6.sal.bam	other	519704	519704	0	+	0	2	50	50	0.0
CP008925.1	h6.sal.bam	other	519705	519705	0	+	0	0	50	50	0.0
CP008925.1	h6.sal.bam	other	519706	519706	0	+	4	1	54	50	8.0
CP008925.1	h6.sal.bam	other	519707	519707	0	+	0	1	54	50	0.0
CP008925.1	h6.sal.bam	other	519708	519708	0	+	0	0	54	53	0.0
CP008925.1	h6.sal.bam	other	519709	519709	0	+	0	1	53	54	0.0
CP008925.1	h6.sal.bam	other	519710	519710	0	+	2	0	54	54	4.0
CP008925.1	h6.sal.bam	other	519711	519711	0	+	0	1	54	54	0.0
CP008925.1	h6.sal.bam	other	519712	519712	0	+	0	2	49	53	0.0
CP008925.1	h6.sal.bam	other	519713	519713	0	+	1	0	50	53	1.0
CP008925.1	h6.sal.bam	other	519714	519714	0	+	0	1	50	53	0.0
CP008925.1	h6.sal.bam	other	519715	519715	0	+	2	1	52	52	4.0
CP008925.1	h6.sal.bam	other	519716	519716	0	+	0	2	52	52	0.0
CP008925.1	h6.sal.bam	other	519717	519717	0	+	1	2	53	50	1.0
CP008925.1	h6.sal.bam	other	519718	519718	0	+	0	0	51	48	0.0
CP008925.1	h6.sal.bam	other	519719	519719	0	+	2	0	52	48	4.0
CP008925.1	h6.sal.bam	other	519720	519720	0	+	1	0	53	49	2.0
CP008925.1	h6.sal.bam	other	519721	519721	0	+	1	0	52	50	1.0
CP008925.1	h6.sal.bam	other	519722	519722	0	+	1	0	53	50	1.0
CP008925.1	h6.sal.bam	other	519723	519723	0	+	3	0	56	51	3.0
CP008925.1	h6.sal.bam	other	519724	519724	0	+	1	0	57	51	1.0
CP008925.1	h6.sal.bam	other	519725	519725	0	+	1	1	58	52	1.0
CP008925.1	h6.sal.bam	other	519726	519726	0	+	2	0	60	52	4.0
CP008925.1	h6.sal.bam	other	519727	519727	0	+	0	0	57	53	0.0
CP008925.1	h6.sal.bam	other	519728	519728	0	+	2	0	59	53	2.0
CP008925.1	h6.sal.bam	other	519729	519729	0	+	0	0	54	54	0.0
CP008925.1	h6.sal.bam	other	519730	519730	0	+	0	1	54	55	0.0
CP008925.1	h6.sal.bam	other	519731	519731	0	+	0	0	53	55	0.0
CP008925.1	h6.sal.bam	other	519732	519732	0	+	2	4	54	57	2.0
CP008925.1	h6.sal.bam	other	519733	519733	0	+	2	1	55	53	2.0
CP008925.1	h6.sal.bam	other	519734	519734	0	+	1	0	56	53	1.0
CP008925.1	h6.sal.bam	other	519735	519735	0	+	0	0	56	53	0.0
CP008925.1	h6.sal.bam	other	519736	519736	0	+	0	3	56	53	0.0
CP008925.1	h6.sal.bam	other	519737	519737	0	+	0	1	54	53	0.0
CP008925.1	h6.sal.bam	other	519738	519738	0	+	1	0	54	52	1.0
CP008925.1	h6.sal.bam	other	519739	519739	0	+	0	2	54	53	0.0
CP008925.1	h6.sal.bam	other	519740	519740	0	+	1	0	53	51	1.0
CP008925.1	h6.sal.bam	other	519741	519741	0	+	0	1	52	51	0.0
CP008925.1	h6.sal.bam	other	519742	519742	0	+	1	0	53	50	1.0
CP008925.1	h6.sal.bam	other	519743	519743	0	+	0	1	53	50	0.0
CP008925.1	h6.sal.bam	other	519744	519744	0	+	0	0	52	49	0.0
CP008925.1	h6.sal.bam	other	519745	519745	0	+	0	1	52	49	0.0
CP008925.1	h6.sal.bam	other	519746	519746	0	+	0	1	51	49	0.0
CP008925.1	h6.sal.bam	other	519747	519747	0	+	1	0	51	49	1.0
CP008925.1	h6.sal.bam	other	519748	519748	0	+	0	1	51	49	0.0
CP008925.1	h6.sal.bam	other	519749	519749	0	+	0	0	50	49	0.0
CP008925.1	h6.sal.bam	other	519750	519750	0	+	1	0	51	51	1.0
CP008925.1	h6.sal.bam	other	519751	519751	0	+	0	0	51	52	0.0
CP008925.1	h6.sal.bam	other	519752	519752	0	+	0	0	51	53	0.0
CP008925.1	h6.sal.bam	other	519753	519753	0	+	2	0	52	53	2.0
CP008925.1	h6.sal.bam	other	519754	519754	0	+	2	0	54	53	2.0
CP008925.1	h6.sal.bam	other	519755	519755	0	+	1	1	54	56	1.0
CP008925.1	h6.sal.bam	other	519756	519756	0	+	1	1	54	57	1.0
CP008925.1	h6.sal.bam	other	519757	519757	0	+	0	2	53	56	0.0
CP008925.1	h6.sal.bam	other	519758	519758	0	+	2	2	52	54	2.0
CP008925.1	h6.sal.bam	other	519759	519759	0	+	0	1	51	54	0.0
CP008925.1	h6.sal.bam	other	519760	519760	0	+	3	1	53	54	3.0
CP008925.1	h6.sal.bam	other	519761	519761	0	+	4	0	56	53	4.0
CP008925.1	h6.sal.bam	other	519762	519762	0	+	1	1	57	55	1.0
CP008925.1	h6.sal.bam	other	519763	519763	0	+	0	1	57	54	0.0
CP008925.1	h6.sal.bam	other	519764	519764	0	+	3	1	60	54	3.0
CP008925.1	h6.sal.bam	other	519765	519765	0	+	0	1	60	54	0.0
CP008925.1	h6.sal.bam	other	519766	519766	0	+	1	1	61	53	1.0
CP008925.1	h6.sal.bam	other	519767	519767	0	+	0	0	60	56	0.0
CP008925.1	h6.sal.bam	other	519768	519768	0	+	0	0	59	57	0.0
CP008925.1	h6.sal.bam	other	519769	519769	0	+	1	0	60	58	2.0
CP008925.1	h6.sal.bam	other	519770	519770	0	+	0	0	60	59	0.0
CP008925.1	h6.sal.bam	other	519771	519771	0	+	0	0	60	59	0.0
CP008925.1	h6.sal.bam	other	519772	519772	0	+	0	0	59	59	0.0
CP008925.1	h6.sal.bam	other	519773	519773	0	+	0	2	59	60	0.0
CP008925.1	h6.sal.bam	other	519774	519774	0	+	2	0	60	59	2.0
CP008925.1	h6.sal.bam	other	519775	519775	0	+	2	2	61	62	2.0
CP008925.1	h6.sal.bam	other	519776	519776	0	+	2	2	62	60	2.0
CP008925.1	h6.sal.bam	other	519777	519777	0	+	2	0	62	60	2.0
CP008925.1	h6.sal.bam	other	519778	519778	0	+	2	0	64	62	2.0
CP008925.1	h6.sal.bam	other	519779	519779	0	+	0	2	64	62	0.0
CP008925.1	h6.sal.bam	other	519780	519780	0	+	0	0	60	62	0.0
CP008925.1	h6.sal.bam	other	519781	519781	0	+	0	2	60	63	0.0
CP008925.1	h6.sal.bam	other	519782	519782	0	+	0	2	60	61	0.0
CP008925.1	h6.sal.bam	other	519783	519783	0	+	2	1	62	59	4.0
CP008925.1	h6.sal.bam	other	519784	519784	0	+	1	1	63	58	2.0
CP008925.1	h6.sal.bam	other	519785	519785	0	+	0	0	61	57	0.0
CP008925.1	h6.sal.bam	other	519786	519786	0	+	1	1	62	62	1.0
CP008925.1	h6.sal.bam	other	519787	519787	0	+	1	1	62	61	1.0
CP008925.1	h6.sal.bam	other	519788	519788	0	+	1	0	63	60	1.0
CP008925.1	h6.sal.bam	other	519789	519789	0	+	0	0	63	60	0.0
CP008925.1	h6.sal.bam	other	519790	519790	0	+	0	1	61	60	0.0
CP008925.1	h6.sal.bam	other	519791	519791	0	+	1	0	62	60	1.0
CP008925.1	h6.sal.bam	other	519792	519792	0	+	1	0	62	62	1.0
CP008925.1	h6.sal.bam	other	519793	519793	0	+	0	1	62	62	0.0
CP008925.1	h6.sal.bam	other	519794	519794	0	+	0	0	60	61	0.0
CP008925.1	h6.sal.bam	other	519795	519795	0	+	0	1	59	62	0.0
CP008925.1	h6.sal.bam	other	519796	519796	0	+	0	0	57	63	0.0
CP008925.1	h6.sal.bam	other	519797	519797	0	+	0	1	57	63	0.0
CP008925.1	h6.sal.bam	other	519798	519798	0	+	0	1	55	65	0.0
CP008925.1	h6.sal.bam	other	519799	519799	0	+	2	1	56	64	2.0
CP008925.1	h6.sal.bam	other	519800	519800	0	+	0	0	55	65	0.0
CP008925.1	h6.sal.bam	other	519801	519801	0	+	0	1	53	65	0.0
CP008925.1	h6.sal.bam	other	519802	519802	0	+	1	1	52	64	1.0
CP008925.1	h6.sal.bam	other	519803	519803	0	+	0	1	52	63	0.0
CP008925.1	h6.sal.bam	other	519804	519804	0	+	1	1	52	63	1.0
CP008925.1	h6.sal.bam	other	519805	519805	0	+	0	0	52	63	0.0
CP008925.1	h6.sal.bam	other	519806	519806	0	+	0	2	52	63	0.0
CP008925.1	h6.sal.bam	other	519807	519807	0	+	1	0	51	65	1.0
CP008925.1	h6.sal.bam	other	519808	519808	0	+	0	1	48	66	0.0
CP008925.1	h6.sal.bam	other	519809	519809	0	+	3	0	51	65	3.0
CP008925.1	h6.sal.bam	other	519810	519810	0	+	0	2	51	65	0.0
CP008925.1	h6.sal.bam	other	519811	519811	0	+	0	1	51	64	0.0
CP008925.1	h6.sal.bam	other	519812	519812	0	+	1	0	51	63	1.0
CP008925.1	h6.sal.bam	other	519813	519813	0	+	0	1	51	63	0.0
CP008925.1	h6.sal.bam	other	519814	519814	0	+	0	0	51	62	0.0
CP008925.1	h6.sal.bam	other	519815	519815	0	+	2	0	53	62	2.0
CP008925.1	h6.sal.bam	other	519816	519816	0	+	2	0	55	62	2.0
CP008925.1	h6.sal.bam	other	519817	519817	0	+	1	1	55	72	1.0
CP008925.1	h6.sal.bam	other	519818	519818	0	+	1	0	56	72	1.0
CP008925.1	h6.sal.bam	other	519819	519819	0	+	1	1	57	74	1.0
CP008925.1	h6.sal.bam	other	519820	519820	0	+	0	0	57	73	0.0
CP008925.1	h6.sal.bam	other	519821	519821	0	+	1	1	56	74	1.0
CP008925.1	h6.sal.bam	other	519822	519822	0	+	3	1	59	73	3.0
CP008925.1	h6.sal.bam	other	519823	519823	0	+	1	0	60	72	1.0
CP008925.1	h6.sal.bam	other	519824	519824	0	+	1	1	61	72	1.0
CP008925.1	h6.sal.bam	other	519825	519825	0	+	1	1	62	73	1.0
CP008925.1	h6.sal.bam	other	519826	519826	0	+	0	1	62	72	0.0
CP008925.1	h6.sal.bam	other	519827	519827	0	+	0	2	57	73	0.0
CP008925.1	h6.sal.bam	other	519828	519828	0	+	1	1	58	72	1.0
CP008925.1	h6.sal.bam	other	519829	519829	0	+	1	2	59	72	1.0
CP008925.1	h6.sal.bam	other	519830	519830	0	+	1	0	59	70	1.0
CP008925.1	h6.sal.bam	other	519831	519831	0	+	1	0	59	70	1.0
CP008925.1	h6.sal.bam	other	519832	519832	0	+	2	0	61	70	2.0
CP008925.1	h6.sal.bam	other	519833	519833	0	+	0	2	59	72	0.0
CP008925.1	h6.sal.bam	other	519834	519834	0	+	1	1	52	71	1.0
CP008925.1	h6.sal.bam	other	519835	519835	0	+	3	1	55	72	3.0
CP008925.1	h6.sal.bam	other	519836	519836	0	+	1	1	56	72	1.0
CP008925.1	h6.sal.bam	other	519837	519837	0	+	0	1	56	71	0.0
CP008925.1	h6.sal.bam	other	519838	519838	0	+	2	0	55	73	2.0
CP008925.1	h6.sal.bam	other	519839	519839	0	+	1	1	56	73	1.0
CP008925.1	h6.sal.bam	other	519840	519840	0	+	1	0	57	72	1.0
CP008925.1	h6.sal.bam	other	519841	519841	0	+	0	4	56	73	0.0
CP008925.1	h6.sal.bam	other	519842	519842	0	+	0	1	56	69	0.0
CP008925.1	h6.sal.bam	other	519843	519843	0	+	0	1	56	73	0.0
CP008925.1	h6.sal.bam	other	519844	519844	0	+	1	1	56	72	1.0
CP008925.1	h6.sal.bam	other	519845	519845	0	+	1	0	57	71	1.0
CP008925.1	h6.sal.bam	other	519846	519846	0	+	1	2	58	71	1.0
CP008925.1	h6.sal.bam	other	519847	519847	0	+	1	1	59	72	1.0
CP008925.1	h6.sal.bam	other	519848	519848	0	+	0	3	59	72	0.0
CP008925.1	h6.sal.bam	other	519849	519849	0	+	2	0	59	69	2.0
CP008925.1	h6.sal.bam	other	519850	519850	0	+	1	0	57	70	1.0
CP008925.1	h6.sal.bam	other	519851	519851	0	+	2	2	57	70	2.0
CP008925.1	h6.sal.bam	other	519852	519852	0	+	0	2	56	68	0.0
CP008925.1	h6.sal.bam	other	519853	519853	0	+	0	0	54	70	0.0
CP008925.1	h6.sal.bam	other	519854	519854	0	+	0	2	54	71	0.0
CP008925.1	h6.sal.bam	other	519855	519855	0	+	0	1	54	69	0.0
CP008925.1	h6.sal.bam	other	519856	519856	0	+	0	0	54	68	0.0
CP008925.1	h6.sal.bam	other	519857	519857	0	+	4	0	58	68	4.0
CP008925.1	h6.sal.bam	other	519858	519858	0	+	3	0	59	68	3.0
CP008925.1	h6.sal.bam	other	519859	519859	0	+	1	1	59	68	1.0
CP008925.1	h6.sal.bam	other	519860	519860	0	+	1	5	60	67	1.0
CP008925.1	h6.sal.bam	other	519861	519861	0	+	0	0	59	62	0.0
CP008925.1	h6.sal.bam	other	519862	519862	0	+	0	0	58	66	0.0
CP008925.1	h6.sal.bam	other	519863	519863	0	+	0	0	57	66	0.0
CP008925.1	h6.sal.bam	other	519864	519864	0	+	0	0	57	67	0.0
CP008925.1	h6.sal.bam	other	519865	519865	0	+	0	1	57	67	0.0
CP008925.1	h6.sal.bam	other	519866	519866	0	+	0	2	57	67	0.0
CP008925.1	h6.sal.bam	other	519867	519867	0	+	0	0	56	67	0.0
CP008925.1	h6.sal.bam	other	519868	519868	0	+	1	2	57	69	1.0
CP008925.1	h6.sal.bam	other	519869	519869	0	+	0	1	57	67	0.0
CP008925.1	h6.sal.bam	other	519870	519870	0	+	0	0	57	70	0.0
CP008925.1	h6.sal.bam	other	519871	519871	0	+	2	2	59	71	2.0
CP008925.1	h6.sal.bam	other	519872	519872	0	+	2	1	61	69	2.0
CP008925.1	h6.sal.bam	GTTC	519873	519873	519881	+	0	0	60	68	0.0
CP008925.1	h6.sal.bam	other	519874	519874	0	+	0	2	59	68	0.0
CP008925.1	h6.sal.bam	GTTC	519875	519875	519881	+	3	0	62	66	3.0
CP008925.1	h6.sal.bam	other	519876	519876	0	+	1	0	63	68	1.0
CP008925.1	h6.sal.bam	other	519877	519877	0	+	1	0	63	68	1.0
CP008925.1	h6.sal.bam	other	519878	519878	0	+	4	0	67	68	4.0
CP008925.1	h6.sal.bam	other	519879	519879	0	+	1	0	67	70	1.0
CP008925.1	h6.sal.bam	other	519880	519880	0	+	1	4	68	70	1.0
CP008925.1	h6.sal.bam	other	519881	519881	0	+	0	0	68	66	0.0
CP008925.1	h6.sal.bam	other	519882	519882	0	+	1	1	68	66	1.0
CP008925.1	h6.sal.bam	other	519883	519883	0	+	0	0	68	65	0.0
CP008925.1	h6.sal.bam	other	519884	519884	0	+	1	0	66	65	1.0
CP008925.1	h6.sal.bam	other	519885	519885	0	+	2	1	68	65	2.0
CP008925.1	h6.sal.bam	other	519886	519886	0	+	1	0	69	65	1.0
CP008925.1	h6.sal.bam	other	519887	519887	0	+	0	2	68	67	0.0
CP008925.1	h6.sal.bam	other	519888	519888	0	+	0	1	68	67	0.0
CP008925.1	h6.sal.bam	other	519889	519889	0	+	1	0	67	66	1.0
CP008925.1	h6.sal.bam	GTTC	519890	519890	519881	+	3	6	66	66	3.0
CP008925.1	h6.sal.bam	other	519891	519891	0	+	0	1	66	60	0.0
CP008925.1	h6.sal.bam	GTTC	519892	519892	519881	+	3	1	69	59	3.0
CP008925.1	h6.sal.bam	other	519893	519893	0	+	0	2	69	59	0.0
CP008925.1	h6.sal.bam	other	519894	519894	0	+	1	0	69	57	1.0
CP008925.1	h6.sal.bam	other	519895	519895	0	+	1	1	69	61	1.0
CP008925.1	h6.sal.bam	other	519896	519896	0	+	1	0	67	60	1.0
CP008925.1	h6.sal.bam	other	519897	519897	0	+	1	0	68	61	1.0
CP008925.1	h6.sal.bam	other	519898	519898	0	+	2	2	68	61	2.0
CP008925.1	h6.sal.bam	other	519899	519899	0	+	0	0	68	59	0.0
CP008925.1	h6.sal.bam	other	519900	519900	0	+	1	0	68	59	1.0
CP008925.1	h6.sal.bam	other	519901	519901	0	+	1	2	69	59	1.0
CP008925.1	h6.sal.bam	other	519902	519902	0	+	0	1	69	61	0.0
CP008925.1	h6.sal.bam	other	519903	519903	0	+	1	1	69	60	1.0
CP008925.1	h6.sal.bam	other	519904	519904	0	+	2	0	69	61	2.0
CP008925.1	h6.sal.bam	other	519905	519905	0	+	0	0	69	61	0.0
CP008925.1	h6.sal.bam	other	519906	519906	0	+	3	2	69	66	3.0
CP008925.1	h6.sal.bam	other	519907	519907	0	+	0	0	69	64	0.0
CP008925.1	h6.sal.bam	other	519908	519908	0	+	0	1	69	66	0.0
CP008925.1	h6.sal.bam	other	519909	519909	0	+	0	2	65	65	0.0
CP008925.1	h6.sal.bam	other	519910	519910	0	+	0	1	65	64	0.0
CP008925.1	h6.sal.bam	other	519911	519911	0	+	0	3	64	65	0.0
CP008925.1	h6.sal.bam	other	519912	519912	0	+	2	0	63	64	2.0
CP008925.1	h6.sal.bam	other	519913	519913	0	+	0	0	63	64	0.0
CP008925.1	h6.sal.bam	other	519914	519914	0	+	3	1	65	64	3.0
CP008925.1	h6.sal.bam	other	519915	519915	0	+	1	0	65	63	1.0
CP008925.1	h6.sal.bam	other	519916	519916	0	+	1	3	66	63	1.0
CP008925.1	h6.sal.bam	other	519917	519917	0	+	0	3	66	60	0.0
CP008925.1	h6.sal.bam	other	519918	519918	0	+	3	0	68	57	3.0
CP008925.1	h6.sal.bam	other	519919	519919	0	+	1	1	69	57	1.0
CP008925.1	h6.sal.bam	other	519920	519920	0	+	0	1	68	57	0.0
CP008925.1	h6.sal.bam	other	519921	519921	0	+	1	0	68	57	1.0
CP008925.1	h6.sal.bam	other	519922	519922	0	+	1	1	68	56	1.0
CP008925.1	h6.sal.bam	other	519923	519923	0	+	1	0	69	56	1.0
CP008925.1	h6.sal.bam	other	519924	519924	0	+	0	1	67	56	0.0
CP008925.1	h6.sal.bam	other	519925	519925	0	+	2	0	66	56	2.0
CP008925.1	h6.sal.bam	other	519926	519926	0	+	0	3	66	57	0.0
CP008925.1	h6.sal.bam	other	519927	519927	0	+	2	1	68	54	2.0
CP008925.1	h6.sal.bam	other	519928	519928	0	+	2	1	70	54	2.0
CP008925.1	h6.sal.bam	other	519929	519929	0	+	1	0	71	53	1.0
CP008925.1	h6.sal.bam	other	519930	519930	0	+	1	0	72	53	1.0
CP008925.1	h6.sal.bam	other	519931	519931	0	+	0	0	72	53	0.0
CP008925.1	h6.sal.bam	other	519932	519932	0	+	1	0	69	53	1.0
CP008925.1	h6.sal.bam	other	519933	519933	0	+	2	0	68	54	2.0
CP008925.1	h6.sal.bam	other	519934	519934	0	+	0	0	67	54	0.0
CP008925.1	h6.sal.bam	other	519935	519935	0	+	2	3	69	54	2.0
CP008925.1	h6.sal.bam	other	519936	519936	0	+	4	1	73	51	4.0
CP008925.1	h6.sal.bam	other	519937	519937	0	+	0	1	73	50	0.0
CP008925.1	h6.sal.bam	other	519938	519938	0	+	1	0	74	49	1.0
CP008925.1	h6.sal.bam	other	519939	519939	0	+	1	0	75	52	1.0
CP008925.1	h6.sal.bam	other	519940	519940	0	+	3	1	78	64	3.0
CP008925.1	h6.sal.bam	other	519941	519941	0	+	3	2	81	63	3.0
CP008925.1	h6.sal.bam	other	519942	519942	0	+	1	2	81	62	1.0
CP008925.1	h6.sal.bam	other	519943	519943	0	+	0	4	81	60	0.0
CP008925.1	h6.sal.bam	other	519944	519944	0	+	0	0	81	57	0.0
CP008925.1	h6.sal.bam	other	519945	519945	0	+	1	1	80	57	1.0
CP008925.1	h6.sal.bam	other	519946	519946	0	+	1	0	79	58	1.0
CP008925.1	h6.sal.bam	other	519947	519947	0	+	0	0	79	58	0.0
CP008925.1	h6.sal.bam	other	519948	519948	0	+	0	0	79	59	0.0
CP008925.1	h6.sal.bam	other	519949	519949	0	+	2	0	81	59	2.0
CP008925.1	h6.sal.bam	other	519950	519950	0	+	0	2	77	59	0.0
CP008925.1	h6.sal.bam	other	519951	519951	0	+	1	0	75	58	1.0
CP008925.1	h6.sal.bam	other	519952	519952	0	+	0	0	75	58	0.0
CP008925.1	h6.sal.bam	other	519953	519953	0	+	0	2	72	59	0.0
CP008925.1	h6.sal.bam	other	519954	519954	0	+	1	0	72	58	1.0
CP008925.1	h6.sal.bam	other	519955	519955	0	+	2	0	73	60	2.0
CP008925.1	h6.sal.bam	other	519956	519956	0	+	3	0	76	62	3.0
CP008925.1	h6.sal.bam	other	519957	519957	0	+	3	0	79	63	3.0
CP008925.1	h6.sal.bam	other	519958	519958	0	+	1	1	79	63	1.0
CP008925.1	h6.sal.bam	other	519959	519959	0	+	0	0	77	62	0.0
CP008925.1	h6.sal.bam	other	519960	519960	0	+	2	1	78	64	2.0
CP008925.1	h6.sal.bam	other	519961	519961	0	+	0	1	78	63	0.0
CP008925.1	h6.sal.bam	other	519962	519962	0	+	2	2	80	63	2.0
CP008925.1	h6.sal.bam	other	519963	519963	0	+	1	1	81	61	1.0
CP008925.1	h6.sal.bam	other	519964	519964	0	+	1	0	81	62	1.0
CP008925.1	h6.sal.bam	other	519965	519965	0	+	0	0	78	63	0.0
CP008925.1	h6.sal.bam	other	519966	519966	0	+	2	0	77	64	2.0
CP008925.1	h6.sal.bam	other	519967	519967	0	+	1	2	78	64	1.0
CP008925.1	h6.sal.bam	other	519968	519968	0	+	2	0	80	62	2.0
CP008925.1	h6.sal.bam	other	519969	519969	0	+	1	2	80	64	1.0
CP008925.1	h6.sal.bam	other	519970	519970	0	+	1	0	80	64	1.0
CP008925.1	h6.sal.bam	other	519971	519971	0	+	0	1	79	64	0.0
CP008925.1	h6.sal.bam	other	519972	519972	0	+	1	4	79	64	1.0
CP008925.1	h6.sal.bam	other	519973	519973	0	+	1	0	78	61	1.0
CP008925.1	h6.sal.bam	other	519974	519974	0	+	3	0	81	61	3.0
CP008925.1	h6.sal.bam	other	519975	519975	0	+	0	0	80	61	0.0
CP008925.1	h6.sal.bam	other	519976	519976	0	+	1	0	80	62	1.0
CP008925.1	h6.sal.bam	other	519977	519977	0	+	0	0	79	62	0.0
CP008925.1	h6.sal.bam	other	519978	519978	0	+	1	2	80	62	1.0
CP008925.1	h6.sal.bam	other	519979	519979	0	+	1	3	79	62	1.0
CP008925.1	h6.sal.bam	other	519980	519980	0	+	1	2	80	59	1.0
CP008925.1	h6.sal.bam	other	519981	519981	0	+	1	2	78	57	1.0
CP008925.1	h6.sal.bam	other	519982	519982	0	+	1	0	79	55	1.0
CP008925.1	h6.sal.bam	other	519983	519983	0	+	0	0	79	55	0.0
CP008925.1	h6.sal.bam	other	519984	519984	0	+	0	1	79	55	0.0
CP008925.1	h6.sal.bam	other	519985	519985	0	+	0	2	79	55	0.0
CP008925.1	h6.sal.bam	other	519986	519986	0	+	1	2	80	54	1.0
CP008925.1	h6.sal.bam	other	519987	519987	0	+	1	0	79	55	1.0
CP008925.1	h6.sal.bam	other	519988	519988	0	+	0	0	79	55	0.0
CP008925.1	h6.sal.bam	other	519989	519989	0	+	1	0	77	55	1.0
CP008925.1	h6.sal.bam	other	519990	519990	0	+	0	0	76	58	0.0
CP008925.1	h6.sal.bam	other	519991	519991	0	+	1	0	76	58	1.0
CP008925.1	h6.sal.bam	other	519992	519992	0	+	0	0	76	58	0.0
CP008925.1	h6.sal.bam	other	519993	519993	0	+	2	1	75	58	2.0
CP008925.1	h6.sal.bam	other	519994	519994	0	+	2	1	76	58	2.0
CP008925.1	h6.sal.bam	other	519995	519995	0	+	0	0	76	57	0.0
CP008925.1	h6.sal.bam	other	519996	519996	0	+	1	0	76	57	1.0
CP008925.1	h6.sal.bam	other	519997	519997	0	+	1	0	75	57	1.0
CP008925.1	h6.sal.bam	other	519998	519998	0	+	3	0	78	57	3.0
CP008925.1	h6.sal.bam	other	519999	519999	0	+	1	1	79	57	1.0
CP008925.1	h6.sal.bam	other	520000	520000	0	+	1	1	77	57	1.0
CP008925.1	h6.sal.bam	other	520001	520001	0	+	0	0	77	57	0.0
CP008925.1	h6.sal.bam	other	520002	520002	0	+	1	1	76	57	1.0
CP008925.1	h6.sal.bam	other	520003	520003	0	+	0	0	74	56	0.0
CP008925.1	h6.sal.bam	other	520004	520004	0	+	1	0	74	56	1.0
CP008925.1	h6.sal.bam	other	520005	520005	0	+	0	0	73	56	0.0
CP008925.1	h6.sal.bam	other	520006	520006	0	+	3	0	76	58	3.0
CP008925.1	h6.sal.bam	other	520007	520007	0	+	0	1	75	58	0.0
CP008925.1	h6.sal.bam	other	520008	520008	0	+	0	0	73	59	0.0
CP008925.1	h6.sal.bam	other	520009	520009	0	+	0	0	73	59	0.0
CP008925.1	h6.sal.bam	other	520010	520010	0	+	0	0	71	59	0.0
CP008925.1	h6.sal.bam	other	520011	520011	0	+	0	0	67	59	0.0
CP008925.1	h6.sal.bam	other	520012	520012	0	+	0	3	67	61	0.0
CP008925.1	h6.sal.bam	other	520013	520013	0	+	1	2	64	59	1.0
CP008925.1	h6.sal.bam	GAAC	520014	520014	520022	+	1	11	65	58	1.0
CP008925.1	h6.sal.bam	other	520015	520015	0	+	0	0	65	47	0.0
CP008925.1	h6.sal.bam	GAAC	520016	520016	520022	+	19	1	80	47	19.0
CP008925.1	h6.sal.bam	other	520017	520017	0	+	0	1	79	46	0.0
CP008925.1	h6.sal.bam	other	520018	520018	0	+	1	1	80	46	1.0
CP008925.1	h6.sal.bam	other	520019	520019	0	+	1	0	81	47	1.0
CP008925.1	h6.sal.bam	other	520020	520020	0	+	1	1	81	49	1.0
CP008925.1	h6.sal.bam	other	520021	520021	0	+	1	0	79	49	1.0
CP008925.1	h6.sal.bam	other	520022	520022	0	+	2	1	81	50	2.0
CP008925.1	h6.sal.bam	other	520023	520023	0	+	1	0	82	50	1.0
CP008925.1	h6.sal.bam	other	520024	520024	0	+	6	1	88	50	6.0
CP008925.1	h6.sal.bam	other	520025	520025	0	+	0	0	88	49	0.0
CP008925.1	h6.sal.bam	other	520026	520026	0	+	2	1	89	54	2.0
CP008925.1	h6.sal.bam	other	520027	520027	0	+	1	1	90	53	1.0
CP008925.1	h6.sal.bam	other	520028	520028	0	+	2	0	92	52	2.0
CP008925.1	h6.sal.bam	other	520029	520029	0	+	1	2	92	53	1.0
CP008925.1	h6.sal.bam	other	520030	520030	0	+	1	2	92	52	1.0
CP008925.1	h6.sal.bam	GAAC	520031	520031	520022	+	1	1	86	50	1.0
CP008925.1	h6.sal.bam	other	520032	520032	0	+	0	0	86	50	0.0
CP008925.1	h6.sal.bam	GAAC	520033	520033	520022	+	6	0	92	50	6.0
CP008925.1	h6.sal.bam	other	520034	520034	0	+	2	4	92	51	2.0
CP008925.1	h6.sal.bam	other	520035	520035	0	+	1	0	93	47	1.0
CP008925.1	h6.sal.bam	other	520036	520036	0	+	1	1	90	50	1.0
CP008925.1	h6.sal.bam	other	520037	520037	0	+	1	1	91	50	1.0
CP008925.1	h6.sal.bam	other	520038	520038	0	+	1	1	92	53	1.0
CP008925.1	h6.sal.bam	other	520039	520039	0	+	1	1	93	52	1.0
CP008925.1	h6.sal.bam	other	520040	520040	0	+	0	0	90	51	0.0
CP008925.1	h6.sal.bam	other	520041	520041	0	+	0	2	90	51	0.0
CP008925.1	h6.sal.bam	other	520042	520042	0	+	1	0	91	49	1.0
CP008925.1	h6.sal.bam	other	520043	520043	0	+	1	0	89	49	1.0
CP008925.1	h6.sal.bam	other	520044	520044	0	+	1	1	89	53	1.0
CP008925.1	h6.sal.bam	other	520045	520045	0	+	0	0	89	52	0.0
CP008925.1	h6.sal.bam	other	520046	520046	0	+	0	0	89	52	0.0
CP008925.1	h6.sal.bam	other	520047	520047	0	+	0	1	88	52	0.0
CP008925.1	h6.sal.bam	other	520048	520048	0	+	0	0	87	53	0.0
CP008925.1	h6.sal.bam	other	520049	520049	0	+	0	0	84	54	0.0
CP008925.1	h6.sal.bam	other	520050	520050	0	+	0	1	84	57	0.0
CP008925.1	h6.sal.bam	other	520051	520051	0	+	0	2	83	58	0.0
CP008925.1	h6.sal.bam	other	520052	520052	0	+	0	0	83	58	0.0
CP008925.1	h6.sal.bam	other	520053	520053	0	+	1	0	82	60	1.0
CP008925.1	h6.sal.bam	other	520054	520054	0	+	0	0	82	60	0.0
CP008925.1	h6.sal.bam	other	520055	520055	0	+	0	0	81	61	0.0
CP008925.1	h6.sal.bam	other	520056	520056	0	+	1	0	81	61	1.0
CP008925.1	h6.sal.bam	other	520057	520057	0	+	0	0	80	63	0.0
CP008925.1	h6.sal.bam	other	520058	520058	0	+	0	1	80	63	0.0
CP008925.1	h6.sal.bam	other	520059	520059	0	+	1	0	80	64	1.0
CP008925.1	h6.sal.bam	other	520060	520060	0	+	1	1	81	67	1.0
CP008925.1	h6.sal.bam	other	520061	520061	0	+	1	3	81	66	1.0
CP008925.1	h6.sal.bam	other	520062	520062	0	+	3	1	83	63	3.0
CP008925.1	h6.sal.bam	other	520063	520063	0	+	2	1	85	62	2.0
CP008925.1	h6.sal.bam	other	520064	520064	0	+	1	1	85	65	1.0
CP008925.1	h6.sal.bam	other	520065	520065	0	+	1	0	86	64	1.0
CP008925.1	h6.sal.bam	other	520066	520066	0	+	0	0	86	65	0.0
CP008925.1	h6.sal.bam	other	520067	520067	0	+	0	0	86	65	0.0
CP008925.1	h6.sal.bam	other	520068	520068	0	+	0	1	84	66	0.0
CP008925.1	h6.sal.bam	GTTC	520069	520069	520077	+	5	0	87	65	5.0
CP008925.1	h6.sal.bam	other	520070	520070	0	+	2	0	89	65	2.0
CP008925.1	h6.sal.bam	GTTC	520071	520071	520077	+	2	0	90	69	2.0
CP008925.1	h6.sal.bam	other	520072	520072	0	+	0	0	86	70	0.0
CP008925.1	h6.sal.bam	other	520073	520073	0	+	0	0	85	71	0.0
CP008925.1	h6.sal.bam	other	520074	520074	0	+	3	1	87	72	3.0
CP008925.1	h6.sal.bam	other	520075	520075	0	+	1	1	88	71	1.0
CP008925.1	h6.sal.bam	other	520076	520076	0	+	0	0	87	73	0.0
CP008925.1	h6.sal.bam	other	520077	520077	0	+	0	1	87	74	0.0
CP008925.1	h6.sal.bam	other	520078	520078	0	+	0	0	87	73	0.0
CP008925.1	h6.sal.bam	other	520079	520079	0	+	1	1	87	75	1.0
CP008925.1	h6.sal.bam	other	520080	520080	0	+	1	0	88	79	1.0
CP008925.1	h6.sal.bam	other	520081	520081	0	+	1	1	86	81	1.0
CP008925.1	h6.sal.bam	other	520082	520082	0	+	4	1	90	80	4.0
CP008925.1	h6.sal.bam	other	520083	520083	0	+	1	0	91	81	1.0
CP008925.1	h6.sal.bam	other	520084	520084	0	+	4	0	95	81	4.0
CP008925.1	h6.sal.bam	other	520085	520085	0	+	1	1	96	81	1.0
CP008925.1	h6.sal.bam	GTTC	520086	520086	520077	+	0	1	96	82	0.0
CP008925.1	h6.sal.bam	other	520087	520087	0	+	0	1	94	82	0.0
CP008925.1	h6.sal.bam	GTTC	520088	520088	520077	+	0	1	94	81	0.0
CP008925.1	h6.sal.bam	GAAC	520089	520089	520097	+	3	0	97	80	3.0
CP008925.1	h6.sal.bam	other	520090	520090	0	+	0	0	97	80	0.0
CP008925.1	h6.sal.bam	GAAC	520091	520091	520097	+	1	0	79	84	1.0
CP008925.1	h6.sal.bam	other	520092	520092	0	+	1	1	79	84	1.0
CP008925.1	h6.sal.bam	other	520093	520093	0	+	2	2	80	85	2.0
CP008925.1	h6.sal.bam	other	520094	520094	0	+	2	2	82	83	2.0
CP008925.1	h6.sal.bam	other	520095	520095	0	+	1	1	81	85	1.0
CP008925.1	h6.sal.bam	other	520096	520096	0	+	1	1	82	84	1.0
CP008925.1	h6.sal.bam	other	520097	520097	0	+	1	1	81	83	1.0
CP008925.1	h6.sal.bam	other	520098	520098	0	+	0	0	74	82	0.0
CP008925.1	h6.sal.bam	other	520099	520099	0	+	0	1	74	83	0.0
CP008925.1	h6.sal.bam	other	520100	520100	0	+	0	4	74	82	0.0
CP008925.1	h6.sal.bam	other	520101	520101	0	+	0	0	72	78	0.0
CP008925.1	h6.sal.bam	other	520102	520102	0	+	4	1	75	83	4.0
CP008925.1	h6.sal.bam	other	520103	520103	0	+	0	0	72	83	0.0
CP008925.1	h6.sal.bam	other	520104	520104	0	+	2	1	74	83	2.0
CP008925.1	h6.sal.bam	other	520105	520105	0	+	0	0	73	83	0.0
CP008925.1	h6.sal.bam	GAAC	520106	520106	520097	+	1	1	73	83	1.0
CP008925.1	h6.sal.bam	other	520107	520107	0	+	1	0	74	82	1.0
CP008925.1	h6.sal.bam	GAAC	520108	520108	520097	+	1	1	69	82	1.0
CP008925.1	h6.sal.bam	other	520109	520109	0	+	0	1	67	84	0.0
CP008925.1	h6.sal.bam	other	520110	520110	0	+	1	3	65	84	1.0
CP008925.1	h6.sal.bam	other	520111	520111	0	+	0	1	65	81	0.0
CP008925.1	h6.sal.bam	other	520112	520112	0	+	0	4	64	82	0.0
CP008925.1	h6.sal.bam	other	520113	520113	0	+	0	0	62	80	0.0
CP008925.1	h6.sal.bam	other	520114	520114	0	+	6	0	68	82	6.0
CP008925.1	h6.sal.bam	other	520115	520115	0	+	0	0	68	82	0.0
CP008925.1	h6.sal.bam	other	520116	520116	0	+	1	0	69	82	1.0
CP008925.1	h6.sal.bam	other	520117	520117	0	+	6	0	73	88	6.0
CP008925.1	h6.sal.bam	other	520118	520118	0	+	1	3	74	88	1.0
CP008925.1	h6.sal.bam	other	520119	520119	0	+	2	0	75	88	2.0
CP008925.1	h6.sal.bam	other	520120	520120	0	+	1	0	76	88	1.0
CP008925.1	h6.sal.bam	other	520121	520121	0	+	0	3	76	92	0.0
CP008925.1	h6.sal.bam	other	520122	520122	0	+	3	1	79	90	3.0
CP008925.1	h6.sal.bam	other	520123	520123	0	+	0	0	79	92	0.0
CP008925.1	h6.sal.bam	other	520124	520124	0	+	0	3	79	94	0.0
CP008925.1	h6.sal.bam	other	520125	520125	0	+	0	2	79	93	0.0
CP008925.1	h6.sal.bam	other	520126	520126	0	+	1	2	79	92	1.0
CP008925.1	h6.sal.bam	other	520127	520127	0	+	2	1	81	90	2.0
CP008925.1	h6.sal.bam	other	520128	520128	0	+	0	1	81	89	0.0
CP008925.1	h6.sal.bam	other	520129	520129	0	+	1	0	82	88	1.0
CP008925.1	h6.sal.bam	other	520130	520130	0	+	2	1	84	88	2.0
CP008925.1	h6.sal.bam	other	520131	520131	0	+	1	1	85	87	1.0
CP008925.1	h6.sal.bam	other	520132	520132	0	+	1	2	86	89	1.0
CP008925.1	h6.sal.bam	other	520133	520133	0	+	0	3	84	88	0.0
CP008925.1	h6.sal.bam	other	520134	520134	0	+	0	0	84	88	0.0
CP008925.1	h6.sal.bam	other	520135	520135	0	+	1	1	85	88	1.0
CP008925.1	h6.sal.bam	other	520136	520136	0	+	4	0	88	87	4.0
CP008925.1	h6.sal.bam	other	520137	520137	0	+	2	2	85	88	2.0
CP008925.1	h6.sal.bam	other	520138	520138	0	+	1	1	86	86	1.0
CP008925.1	h6.sal.bam	other	520139	520139	0	+	0	0	85	87	0.0
CP008925.1	h6.sal.bam	other	520140	520140	0	+	3	1	87	90	3.0
CP008925.1	h6.sal.bam	other	520141	520141	0	+	0	0	87	89	0.0
CP008925.1	h6.sal.bam	other	520142	520142	0	+	3	0	90	89	3.0
CP008925.1	h6.sal.bam	other	520143	520143	0	+	0	3	90	92	0.0
CP008925.1	h6.sal.bam	other	520144	520144	0	+	1	3	86	89	1.0
CP008925.1	h6.sal.bam	other	520145	520145	0	+	1	0	85	86	1.0
CP008925.1	h6.sal.bam	other	520146	520146	0	+	0	2	83	90	0.0
CP008925.1	h6.sal.bam	other	520147	520147	0	+	2	0	85	89	2.0
CP008925.1	h6.sal.bam	other	520148	520148	0	+	0	1	85	89	0.0
CP008925.1	h6.sal.bam	other	520149	520149	0	+	0	0	81	88	0.0
CP008925.1	h6.sal.bam	other	520150	520150	0	+	1	2	81	88	1.0
CP008925.1	h6.sal.bam	other	520151	520151	0	+	0	1	81	86	0.0
CP008925.1	h6.sal.bam	other	520152	520152	0	+	1	2	82	87	1.0
CP008925.1	h6.sal.bam	other	520153	520153	0	+	2	2	84	85	2.0
CP008925.1	h6.sal.bam	other	520154	520154	0	+	0	3	83	83	0.0
CP008925.1	h6.sal.bam	other	520155	520155	0	+	1	2	83	80	1.0
CP008925.1	h6.sal.bam	other	520156	520156	0	+	1	0	83	79	1.0
CP008925.1	h6.sal.bam	other	520157	520157	0	+	1	2	80	79	1.0
CP008925.1	h6.sal.bam	other	520158	520158	0	+	2	1	78	78	2.0
CP008925.1	h6.sal.bam	other	520159	520159	0	+	1	1	78	78	1.0
CP008925.1	h6.sal.bam	other	520160	520160	0	+	1	1	79	77	1.0
CP008925.1	h6.sal.bam	other	520161	520161	0	+	1	0	79	76	1.0
CP008925.1	h6.sal.bam	other	520162	520162	0	+	0	1	79	76	0.0
CP008925.1	h6.sal.bam	other	520163	520163	0	+	0	3	79	75	0.0
CP008925.1	h6.sal.bam	other	520164	520164	0	+	0	0	77	73	0.0
CP008925.1	h6.sal.bam	other	520165	520165	0	+	1	0	78	73	1.0
CP008925.1	h6.sal.bam	other	520166	520166	0	+	2	0	78	74	2.0
CP008925.1	h6.sal.bam	other	520167	520167	0	+	1	2	77	74	1.0
CP008925.1	h6.sal.bam	other	520168	520168	0	+	1	2	78	72	1.0
CP008925.1	h6.sal.bam	other	520169	520169	0	+	0	2	76	71	0.0
CP008925.1	h6.sal.bam	other	520170	520170	0	+	1	0	75	70	1.0
CP008925.1	h6.sal.bam	other	520171	520171	0	+	2	0	77	71	2.0
CP008925.1	h6.sal.bam	other	520172	520172	0	+	1	0	77	72	1.0
CP008925.1	h6.sal.bam	other	520173	520173	0	+	0	1	77	72	0.0
CP008925.1	h6.sal.bam	other	520174	520174	0	+	1	2	78	71	1.0
CP008925.1	h6.sal.bam	other	520175	520175	0	+	1	2	79	70	1.0
CP008925.1	h6.sal.bam	other	520176	520176	0	+	0	1	75	68	0.0
CP008925.1	h6.sal.bam	other	520177	520177	0	+	3	1	78	67	3.0
CP008925.1	h6.sal.bam	other	520178	520178	0	+	0	1	76	67	0.0
CP008925.1	h6.sal.bam	other	520179	520179	0	+	1	0	77	66	1.0
CP008925.1	h6.sal.bam	other	520180	520180	0	+	2	0	78	66	2.0
CP008925.1	h6.sal.bam	other	520181	520181	0	+	0	0	77	68	0.0
CP008925.1	h6.sal.bam	other	520182	520182	0	+	1	1	77	70	1.0
CP008925.1	h6.sal.bam	other	520183	520183	0	+	2	2	79	69	2.0
CP008925.1	h6.sal.bam	other	520184	520184	0	+	0	1	79	67	0.0
CP008925.1	h6.sal.bam	other	520185	520185	0	+	0	2	78	66	0.0
CP008925.1	h6.sal.bam	other	520186	520186	0	+	1	0	78	67	1.0
CP008925.1	h6.sal.bam	other	520187	520187	0	+	0	2	78	67	0.0
CP008925.1	h6.sal.bam	other	520188	520188	0	+	1	2	79	67	1.0
CP008925.1	h6.sal.bam	other	520189	520189	0	+	0	0	74	65	0.0
CP008925.1	h6.sal.bam	other	520190	520190	0	+	2	6	76	65	2.0
CP008925.1	h6.sal.bam	other	520191	520191	0	+	3	0	71	59	3.0
CP008925.1	h6.sal.bam	other	520192	520192	0	+	1	3	72	61	1.0
CP008925.1	h6.sal.bam	other	520193	520193	0	+	3	0	75	58	3.0
CP008925.1	h6.sal.bam	other	520194	520194	0	+	3	0	75	61	3.0
CP008925.1	h6.sal.bam	other	520195	520195	0	+	0	4	75	61	0.0
CP008925.1	h6.sal.bam	other	520196	520196	0	+	2	1	74	58	2.0
CP008925.1	h6.sal.bam	other	520197	520197	0	+	1	3	74	58	1.0
CP008925.1	h6.sal.bam	other	520198	520198	0	+	3	2	77	55	3.0
CP008925.1	h6.sal.bam	other	520199	520199	0	+	5	2	82	57	5.0
CP008925.1	h6.sal.bam	other	520200	520200	0	+	4	1	85	55	4.0
CP008925.1	h6.sal.bam	other	520201	520201	0	+	3	0	87	55	3.0
CP008925.1	h6.sal.bam	other	520202	520202	0	+	6	0	92	55	6.0
CP008925.1	h6.sal.bam	other	520203	520203	0	+	2	0	94	55	2.0
CP008925.1	h6.sal.bam	other	520204	520204	0	+	2	0	93	58	2.0
CP008925.1	h6.sal.bam	other	520205	520205	0	+	1	2	94	58	1.0
CP008925.1	h6.sal.bam	other	520206	520206	0	+	0	2	93	59	0.0
CP008925.1	h6.sal.bam	other	520207	520207	0	+	4	1	97	57	4.0
CP008925.1	h6.sal.bam	other	520208	520208	0	+	1	2	98	56	1.0
CP008925.1	h6.sal.bam	other	520209	520209	0	+	6	0	103	54	6.0
CP008925.1	h6.sal.bam	other	520210	520210	0	+	0	0	103	54	0.0
CP008925.1	h6.sal.bam	other	520211	520211	0	+	3	1	100	55	3.0
CP008925.1	h6.sal.bam	other	520212	520212	0	+	0	2	100	54	0.0
CP008925.1	h6.sal.bam	other	520213	520213	0	+	1	2	100	53	1.0
CP008925.1	h6.sal.bam	other	520214	520214	0	+	2	1	102	52	2.0
CP008925.1	h6.sal.bam	other	520215	520215	0	+	2	0	98	52	2.0
CP008925.1	h6.sal.bam	other	520216	520216	0	+	3	3	101	52	3.0
CP008925.1	h6.sal.bam	other	520217	520217	0	+	3	0	104	49	3.0
CP008925.1	h6.sal.bam	other	520218	520218	0	+	1	0	105	49	1.0
CP008925.1	h6.sal.bam	other	520219	520219	0	+	2	4	106	49	2.0
CP008925.1	h6.sal.bam	other	520220	520220	0	+	2	1	107	45	2.0
CP008925.1	h6.sal.bam	other	520221	520221	0	+	0	0	105	45	0.0
CP008925.1	h6.sal.bam	other	520222	520222	0	+	0	0	105	46	0.0
CP008925.1	h6.sal.bam	other	520223	520223	0	+	1	0	106	46	1.0
CP008925.1	h6.sal.bam	other	520224	520224	0	+	0	0	106	46	0.0
CP008925.1	h6.sal.bam	other	520225	520225	0	+	0	0	105	47	0.0
CP008925.1	h6.sal.bam	other	520226	520226	0	+	3	2	108	50	3.0
CP008925.1	h6.sal.bam	other	520227	520227	0	+	3	0	110	49	3.0
CP008925.1	h6.sal.bam	other	520228	520228	0	+	1	0	109	51	1.0
CP008925.1	h6.sal.bam	other	520229	520229	0	+	1	1	109	51	1.0
CP008925.1	h6.sal.bam	other	520230	520230	0	+	1	0	110	50	1.0
CP008925.1	h6.sal.bam	other	520231	520231	0	+	2	0	111	50	2.0
CP008925.1	h6.sal.bam	other	520232	520232	0	+	3	1	113	50	3.0
CP008925.1	h6.sal.bam	other	520233	520233	0	+	1	1	111	50	1.0
CP008925.1	h6.sal.bam	other	520234	520234	0	+	2	1	113	50	2.0
CP008925.1	h6.sal.bam	other	520235	520235	0	+	2	1	114	49	2.0
CP008925.1	h6.sal.bam	other	520236	520236	0	+	0	0	113	48	0.0
CP008925.1	h6.sal.bam	other	520237	520237	0	+	2	1	115	111	2.0
CP008925.1	h6.sal.bam	other	520238	520238	0	+	2	0	117	112	2.0
CP008925.1	h6.sal.bam	other	520239	520239	0	+	1	0	113	112	1.0
CP008925.1	h6.sal.bam	other	520240	520240	0	+	1	1	114	112	1.0
CP008925.1	h6.sal.bam	other	520241	520241	0	+	1	0	115	113	1.0
CP008925.1	h6.sal.bam	other	520242	520242	0	+	1	1	116	113	1.0
CP008925.1	h6.sal.bam	other	520243	520243	0	+	0	1	116	113	0.0
CP008925.1	h6.sal.bam	other	520244	520244	0	+	0	0	115	112	0.0
CP008925.1	h6.sal.bam	other	520245	520245	0	+	0	1	113	112	0.0
CP008925.1	h6.sal.bam	other	520246	520246	0	+	2	0	114	112	2.0
CP008925.1	h6.sal.bam	other	520247	520247	0	+	0	0	113	112	0.0
CP008925.1	h6.sal.bam	other	520248	520248	0	+	0	0	112	113	0.0
CP008925.1	h6.sal.bam	other	520249	520249	0	+	0	1	112	113	0.0
CP008925.1	h6.sal.bam	other	520250	520250	0	+	1	0	112	112	1.0
CP008925.1	h6.sal.bam	other	520251	520251	0	+	0	0	112	112	0.0
CP008925.1	h6.sal.bam	other	520252	520252	0	+	2	1	111	112	2.0
CP008925.1	h6.sal.bam	other	520253	520253	0	+	0	0	111	111	0.0
CP008925.1	h6.sal.bam	other	520254	520254	0	+	0	0	110	126	0.0
CP008925.1	h6.sal.bam	other	520255	520255	0	+	0	3	108	126	0.0
CP008925.1	h6.sal.bam	GTTC	520256	520256	520264	+	1	1	109	123	1.0
CP008925.1	h6.sal.bam	other	520257	520257	0	+	2	0	110	125	2.0
CP008925.1	h6.sal.bam	GTTC	520258	520258	520264	+	4	0	112	128	4.0
CP008925.1	h6.sal.bam	other	520259	520259	0	+	1	1	112	130	1.0
CP008925.1	h6.sal.bam	other	520260	520260	0	+	0	2	112	129	0.0
CP008925.1	h6.sal.bam	other	520261	520261	0	+	0	1	111	127	0.0
CP008925.1	h6.sal.bam	other	520262	520262	0	+	3	1	114	126	3.0
CP008925.1	h6.sal.bam	other	520263	520263	0	+	0	0	112	125	0.0
CP008925.1	h6.sal.bam	other	520264	520264	0	+	2	0	114	126	2.0
CP008925.1	h6.sal.bam	other	520265	520265	0	+	0	0	112	126	0.0
CP008925.1	h6.sal.bam	other	520266	520266	0	+	0	1	109	126	0.0
CP008925.1	h6.sal.bam	other	520267	520267	0	+	3	2	110	125	6.0
CP008925.1	h6.sal.bam	other	520268	520268	0	+	2	1	108	125	4.0
CP008925.1	h6.sal.bam	other	520269	520269	0	+	0	1	106	125	0.0
CP008925.1	h6.sal.bam	other	520270	520270	0	+	1	0	107	125	1.0
CP008925.1	h6.sal.bam	other	520271	520271	0	+	0	1	106	126	0.0
CP008925.1	h6.sal.bam	other	520272	520272	0	+	2	0	107	125	2.0
CP008925.1	h6.sal.bam	GTTC	520273	520273	520264	+	3	5	100	126	6.0
CP008925.1	h6.sal.bam	other	520274	520274	0	+	0	0	99	121	0.0
CP008925.1	h6.sal.bam	GTTC	520275	520275	520264	+	3	1	98	124	3.0
CP008925.1	h6.sal.bam	other	520276	520276	0	+	2	2	100	124	2.0
CP008925.1	h6.sal.bam	other	520277	520277	0	+	1	0	95	124	2.0
CP008925.1	h6.sal.bam	other	520278	520278	0	+	0	1	92	124	0.0
CP008925.1	h6.sal.bam	other	520279	520279	0	+	0	1	91	124	0.0
CP008925.1	h6.sal.bam	other	520280	520280	0	+	0	2	90	124	0.0
CP008925.1	h6.sal.bam	other	520281	520281	0	+	0	0	90	122	0.0
CP008925.1	h6.sal.bam	other	520282	520282	0	+	0	0	87	123	0.0
CP008925.1	h6.sal.bam	other	520283	520283	0	+	0	0	80	125	0.0
CP008925.1	h6.sal.bam	other	520284	520284	0	+	2	0	82	126	2.0
CP008925.1	h6.sal.bam	other	520285	520285	0	+	0	0	82	126	0.0
CP008925.1	h6.sal.bam	other	520286	520286	0	+	0	0	79	126	0.0
CP008925.1	h6.sal.bam	other	520287	520287	0	+	1	1	80	126	1.0
CP008925.1	h6.sal.bam	other	520288	520288	0	+	1	1	80	125	1.0
CP008925.1	h6.sal.bam	other	520289	520289	0	+	1	1	77	124	1.0
CP008925.1	h6.sal.bam	other	520290	520290	0	+	0	0	72	123	0.0
CP008925.1	h6.sal.bam	other	520291	520291	0	+	0	0	72	124	0.0
CP008925.1	h6.sal.bam	other	520292	520292	0	+	0	0	72	125	0.0
CP008925.1	h6.sal.bam	other	520293	520293	0	+	3	0	74	125	3.0
CP008925.1	h6.sal.bam	other	520294	520294	0	+	0	0	72	125	0.0
CP008925.1	h6.sal.bam	other	520295	520295	0	+	0	1	71	125	0.0
CP008925.1	h6.sal.bam	other	520296	520296	0	+	4	1	75	126	4.0
CP008925.1	h6.sal.bam	other	520297	520297	0	+	0	0	75	127	0.0
CP008925.1	h6.sal.bam	other	520298	520298	0	+	0	0	74	129	0.0
CP008925.1	h6.sal.bam	other	520299	520299	0	+	0	1	74	132	0.0
CP008925.1	h6.sal.bam	other	520300	520300	0	+	0	4	74	133	0.0
CP008925.1	h6.sal.bam	other	520301	520301	0	+	1	0	72	130	1.0
CP008925.1	h6.sal.bam	other	520302	520302	0	+	0	2	68	130	0.0
CP008925.1	h6.sal.bam	other	520303	520303	0	+	1	0	68	130	1.0
CP008925.1	h6.sal.bam	other	520304	520304	0	+	0	0	68	131	0.0
CP008925.1	h6.sal.bam	other	520305	520305	0	+	0	0	67	133	0.0
CP008925.1	h6.sal.bam	other	520306	520306	0	+	0	0	65	133	0.0
CP008925.1	h6.sal.bam	other	520307	520307	0	+	1	1	63	133	1.0
CP008925.1	h6.sal.bam	other	520308	520308	0	+	0	1	62	133	0.0
CP008925.1	h6.sal.bam	other	520309	520309	0	+	0	9	59	133	0.0
CP008925.1	h6.sal.bam	GAAC	520310	520310	520318	+	0	55	54	124	0.0
CP008925.1	h6.sal.bam	other	520311	520311	0	+	3	1	56	69	3.0
CP008925.1	h6.sal.bam	GAAC	520312	520312	520318	+	62	1	118	69	62.0
CP008925.1	h6.sal.bam	other	520313	520313	0	+	4	0	121	68	8.0
CP008925.1	h6.sal.bam	other	520314	520314	0	+	0	0	121	68	0.0
CP008925.1	h6.sal.bam	other	520315	520315	0	+	0	1	121	73	0.0
CP008925.1	h6.sal.bam	other	520316	520316	0	+	0	1	120	73	0.0
CP008925.1	h6.sal.bam	other	520317	520317	0	+	3	1	120	73	6.0
CP008925.1	h6.sal.bam	other	520318	520318	0	+	1	0	121	72	2.0
CP008925.1	h6.sal.bam	other	520319	520319	0	+	2	0	123	74	4.0
CP008925.1	h6.sal.bam	other	520320	520320	0	+	0	1	121	77	0.0
CP008925.1	h6.sal.bam	other	520321	520321	0	+	1	0	122	77	2.0
CP008925.1	h6.sal.bam	other	520322	520322	0	+	2	1	124	77	2.0
CP008925.1	h6.sal.bam	other	520323	520323	0	+	0	0	124	76	0.0
CP008925.1	h6.sal.bam	other	520324	520324	0	+	1	0	125	77	1.0
CP008925.1	h6.sal.bam	other	520325	520325	0	+	0	0	124	79	0.0
CP008925.1	h6.sal.bam	other	520326	520326	0	+	1	0	125	79	1.0
CP008925.1	h6.sal.bam	GAAC	520327	520327	520318	+	0	16	123	79	0.0
CP008925.1	h6.sal.bam	other	520328	520328	0	+	2	1	125	63	4.0
CP008925.1	h6.sal.bam	GAAC	520329	520329	520318	+	19	1	144	66	19.0
CP008925.1	h6.sal.bam	other	520330	520330	0	+	0	1	144	65	0.0
CP008925.1	h6.sal.bam	other	520331	520331	0	+	3	2	145	67	3.0
CP008925.1	h6.sal.bam	other	520332	520332	0	+	0	1	144	65	0.0
CP008925.1	h6.sal.bam	other	520333	520333	0	+	2	1	142	65	2.0
CP008925.1	h6.sal.bam	other	520334	520334	0	+	0	0	142	64	0.0
CP008925.1	h6.sal.bam	other	520335	520335	0	+	0	0	142	66	0.0
CP008925.1	h6.sal.bam	other	520336	520336	0	+	2	0	143	66	2.0
CP008925.1	h6.sal.bam	other	520337	520337	0	+	1	1	142	66	1.0
CP008925.1	h6.sal.bam	other	520338	520338	0	+	2	0	144	71	2.0
CP008925.1	h6.sal.bam	other	520339	520339	0	+	1	0	143	72	1.0
CP008925.1	h6.sal.bam	other	520340	520340	0	+	1	0	144	73	1.0
CP008925.1	h6.sal.bam	other	520341	520341	0	+	1	0	142	74	1.0
CP008925.1	h6.sal.bam	other	520342	520342	0	+	4	2	146	75	4.0
CP008925.1	h6.sal.bam	other	520343	520343	0	+	0	1	141	73	0.0
CP008925.1	h6.sal.bam	other	520344	520344	0	+	2	0	143	74	2.0
CP008925.1	h6.sal.bam	other	520345	520345	0	+	2	1	145	74	2.0
CP008925.1	h6.sal.bam	other	520346	520346	0	+	0	0	145	73	0.0
CP008925.1	h6.sal.bam	other	520347	520347	0	+	0	1	145	75	0.0
CP008925.1	h6.sal.bam	other	520348	520348	0	+	0	3	142	76	0.0
CP008925.1	h6.sal.bam	other	520349	520349	0	+	0	0	142	75	0.0
CP008925.1	h6.sal.bam	other	520350	520350	0	+	1	2	140	75	1.0
CP008925.1	h6.sal.bam	other	520351	520351	0	+	2	2	141	76	2.0
CP008925.1	h6.sal.bam	other	520352	520352	0	+	1	0	141	74	1.0
CP008925.1	h6.sal.bam	other	520353	520353	0	+	0	0	141	74	0.0
CP008925.1	h6.sal.bam	other	520354	520354	0	+	2	1	143	74	2.0
CP008925.1	h6.sal.bam	other	520355	520355	0	+	0	0	143	73	0.0
CP008925.1	h6.sal.bam	other	520356	520356	0	+	0	1	142	78	0.0
CP008925.1	h6.sal.bam	other	520357	520357	0	+	1	2	143	78	1.0
CP008925.1	h6.sal.bam	other	520358	520358	0	+	0	1	143	77	0.0
CP008925.1	h6.sal.bam	other	520359	520359	0	+	2	0	143	77	2.0
CP008925.1	h6.sal.bam	other	520360	520360	0	+	2	0	144	78	2.0
CP008925.1	h6.sal.bam	other	520361	520361	0	+	0	0	144	79	0.0
CP008925.1	h6.sal.bam	other	520362	520362	0	+	1	0	145	79	1.0
CP008925.1	h6.sal.bam	other	520363	520363	0	+	1	0	146	80	1.0
CP008925.1	h6.sal.bam	other	520364	520364	0	+	0	0	145	80	0.0
CP008925.1	h6.sal.bam	other	520365	520365	0	+	2	2	146	82	2.0
CP008925.1	h6.sal.bam	other	520366	520366	0	+	0	0	146	80	0.0
CP008925.1	h6.sal.bam	other	520367	520367	0	+	1	0	147	80	1.0
CP008925.1	h6.sal.bam	other	520368	520368	0	+	2	2	147	80	2.0
CP008925.1	h6.sal.bam	other	520369	520369	0	+	0	0	147	91	0.0
CP008925.1	h6.sal.bam	other	520370	520370	0	+	1	0	144	93	1.0
CP008925.1	h6.sal.bam	other	520371	520371	0	+	0	2	144	93	0.0
CP008925.1	h6.sal.bam	other	520372	520372	0	+	0	3	144	91	0.0
CP008925.1	h6.sal.bam	other	520373	520373	0	+	3	2	147	90	3.0
CP008925.1	h6.sal.bam	other	520374	520374	0	+	0	2	147	90	0.0
CP008925.1	h6.sal.bam	other	520375	520375	0	+	4	1	151	88	4.0
CP008925.1	h6.sal.bam	other	520376	520376	0	+	1	0	151	87	1.0
CP008925.1	h6.sal.bam	other	520377	520377	0	+	2	2	153	88	2.0
CP008925.1	h6.sal.bam	other	520378	520378	0	+	1	1	153	87	1.0
CP008925.1	h6.sal.bam	other	520379	520379	0	+	1	2	154	86	1.0
CP008925.1	h6.sal.bam	other	520380	520380	0	+	1	2	155	88	1.0
CP008925.1	h6.sal.bam	other	520381	520381	0	+	1	1	155	87	1.0
CP008925.1	h6.sal.bam	other	520382	520382	0	+	0	0	155	88	0.0
CP008925.1	h6.sal.bam	other	520383	520383	0	+	1	0	156	88	1.0
CP008925.1	h6.sal.bam	other	520384	520384	0	+	1	0	157	91	1.0
CP008925.1	h6.sal.bam	other	520385	520385	0	+	2	0	155	94	2.0
CP008925.1	h6.sal.bam	other	520386	520386	0	+	0	1	94	94	0.0
CP008925.1	h6.sal.bam	other	520387	520387	0	+	0	2	90	94	0.0
CP008925.1	h6.sal.bam	other	520388	520388	0	+	0	2	89	92	0.0
CP008925.1	h6.sal.bam	other	520389	520389	0	+	1	0	90	94	1.0
CP008925.1	h6.sal.bam	other	520390	520390	0	+	0	1	90	94	0.0
CP008925.1	h6.sal.bam	other	520391	520391	0	+	1	1	91	93	1.0
CP008925.1	h6.sal.bam	other	520392	520392	0	+	1	0	90	94	1.0
CP008925.1	h6.sal.bam	other	520393	520393	0	+	2	2	91	98	2.0
CP008925.1	h6.sal.bam	other	520394	520394	0	+	0	3	85	98	0.0
CP008925.1	h6.sal.bam	other	520395	520395	0	+	1	2	86	96	1.0
CP008925.1	h6.sal.bam	other	520396	520396	0	+	1	1	86	95	1.0
CP008925.1	h6.sal.bam	other	520397	520397	0	+	0	0	86	94	0.0
CP008925.1	h6.sal.bam	other	520398	520398	0	+	0	1	86	94	0.0
CP008925.1	h6.sal.bam	other	520399	520399	0	+	0	1	86	94	0.0
CP008925.1	h6.sal.bam	other	520400	520400	0	+	3	1	88	93	3.0
CP008925.1	h6.sal.bam	other	520401	520401	0	+	1	0	89	92	1.0
CP008925.1	h6.sal.bam	other	520402	520402	0	+	4	0	93	92	4.0
CP008925.1	h6.sal.bam	other	520403	520403	0	+	0	2	88	92	0.0
CP008925.1	h6.sal.bam	other	520404	520404	0	+	1	0	73	93	1.0
CP008925.1	h6.sal.bam	other	520405	520405	0	+	1	3	71	94	1.0
CP008925.1	h6.sal.bam	other	520406	520406	0	+	2	0	73	94	2.0
CP008925.1	h6.sal.bam	other	520407	520407	0	+	0	1	69	96	0.0
CP008925.1	h6.sal.bam	other	520408	520408	0	+	0	2	69	95	0.0
CP008925.1	h6.sal.bam	other	520409	520409	0	+	1	2	70	94	1.0
CP008925.1	h6.sal.bam	other	520410	520410	0	+	1	2	71	92	1.0
CP008925.1	h6.sal.bam	other	520411	520411	0	+	1	2	72	95	1.0
CP008925.1	h6.sal.bam	other	520412	520412	0	+	0	0	68	93	0.0
CP008925.1	h6.sal.bam	other	520413	520413	0	+	1	1	69	94	1.0
CP008925.1	h6.sal.bam	other	520414	520414	0	+	0	1	69	93	0.0
CP008925.1	h6.sal.bam	other	520415	520415	0	+	0	2	68	92	0.0
CP008925.1	h6.sal.bam	other	520416	520416	0	+	1	1	68	94	1.0
CP008925.1	h6.sal.bam	other	520417	520417	0	+	4	0	69	97	4.0
CP008925.1	h6.sal.bam	other	520418	520418	0	+	1	1	68	97	1.0
CP008925.1	h6.sal.bam	other	520419	520419	0	+	3	0	71	100	3.0
CP008925.1	h6.sal.bam	other	520420	520420	0	+	3	2	72	104	3.0
CP008925.1	h6.sal.bam	other	520421	520421	0	+	0	1	72	104	0.0
CP008925.1	h6.sal.bam	other	520422	520422	0	+	0	1	72	103	0.0
CP008925.1	h6.sal.bam	other	520423	520423	0	+	3	2	75	102	3.0
CP008925.1	h6.sal.bam	other	520424	520424	0	+	0	0	75	101	0.0
CP008925.1	h6.sal.bam	other	520425	520425	0	+	1	3	75	101	1.0
CP008925.1	h6.sal.bam	other	520426	520426	0	+	0	0	73	100	0.0
CP008925.1	h6.sal.bam	other	520427	520427	0	+	0	0	72	101	0.0
CP008925.1	h6.sal.bam	other	520428	520428	0	+	1	0	71	103	1.0
CP008925.1	h6.sal.bam	other	520429	520429	0	+	1	3	72	105	1.0
CP008925.1	h6.sal.bam	other	520430	520430	0	+	2	2	74	102	2.0
CP008925.1	h6.sal.bam	other	520431	520431	0	+	3	1	77	100	3.0
CP008925.1	h6.sal.bam	other	520432	520432	0	+	1	1	77	102	1.0
CP008925.1	h6.sal.bam	other	520433	520433	0	+	0	2	77	102	0.0
CP008925.1	h6.sal.bam	other	520434	520434	0	+	1	0	75	101	1.0
CP008925.1	h6.sal.bam	other	520435	520435	0	+	0	1	74	104	0.0
CP008925.1	h6.sal.bam	other	520436	520436	0	+	0	0	74	104	0.0
CP008925.1	h6.sal.bam	other	520437	520437	0	+	4	1	73	107	4.0
CP008925.1	h6.sal.bam	other	520438	520438	0	+	1	1	74	107	1.0
CP008925.1	h6.sal.bam	other	520439	520439	0	+	0	2	74	107	0.0
CP008925.1	h6.sal.bam	other	520440	520440	0	+	0	5	74	105	0.0
CP008925.1	h6.sal.bam	other	520441	520441	0	+	1	1	75	102	1.0
CP008925.1	h6.sal.bam	GTTC	520442	520442	520450	+	1	6	74	101	1.0
CP008925.1	h6.sal.bam	other	520443	520443	0	+	2	1	76	97	2.0
CP008925.1	h6.sal.bam	GTTC	520444	520444	520450	+	3	2	79	97	3.0
CP008925.1	h6.sal.bam	other	520445	520445	0	+	1	0	79	97	1.0
CP008925.1	h6.sal.bam	other	520446	520446	0	+	0	1	79	99	0.0
CP008925.1	h6.sal.bam	other	520447	520447	0	+	2	1	80	100	2.0
CP008925.1	h6.sal.bam	other	520448	520448	0	+	0	1	78	100	0.0
CP008925.1	h6.sal.bam	other	520449	520449	0	+	0	1	77	99	0.0
CP008925.1	h6.sal.bam	other	520450	520450	0	+	0	0	74	99	0.0
CP008925.1	h6.sal.bam	other	520451	520451	0	+	0	1	73	99	0.0
CP008925.1	h6.sal.bam	other	520452	520452	0	+	3	1	74	99	3.0
CP008925.1	h6.sal.bam	other	520453	520453	0	+	0	3	73	98	0.0
CP008925.1	h6.sal.bam	other	520454	520454	0	+	1	1	73	97	1.0
CP008925.1	h6.sal.bam	other	520455	520455	0	+	2	1	74	97	2.0
CP008925.1	h6.sal.bam	other	520456	520456	0	+	1	1	74	98	1.0
CP008925.1	h6.sal.bam	other	520457	520457	0	+	0	3	74	97	0.0
CP008925.1	h6.sal.bam	other	520458	520458	0	+	0	0	73	95	0.0
CP008925.1	h6.sal.bam	GTTC	520459	520459	520450	+	1	4	73	95	1.0
CP008925.1	h6.sal.bam	other	520460	520460	0	+	3	0	74	92	3.0
CP008925.1	h6.sal.bam	GTTC	520461	520461	520450	+	5	1	79	92	5.0
CP008925.1	h6.sal.bam	other	520462	520462	0	+	2	2	81	92	2.0
CP008925.1	h6.sal.bam	other	520463	520463	0	+	0	1	80	91	0.0
CP008925.1	h6.sal.bam	other	520464	520464	0	+	0	0	80	92	0.0
CP008925.1	h6.sal.bam	other	520465	520465	0	+	0	2	79	93	0.0
CP008925.1	h6.sal.bam	other	520466	520466	0	+	1	0	80	91	1.0
CP008925.1	h6.sal.bam	other	520467	520467	0	+	1	4	80	93	1.0
CP008925.1	h6.sal.bam	other	520468	520468	0	+	2	2	80	91	2.0
CP008925.1	h6.sal.bam	other	520469	520469	0	+	0	1	80	91	0.0
CP008925.1	h6.sal.bam	other	520470	520470	0	+	0	1	79	92	0.0
CP008925.1	h6.sal.bam	other	520471	520471	0	+	2	0	80	91	2.0
CP008925.1	h6.sal.bam	other	520472	520472	0	+	1	0	81	91	1.0
CP008925.1	h6.sal.bam	other	520473	520473	0	+	0	1	81	91	0.0
CP008925.1	h6.sal.bam	other	520474	520474	0	+	1	1	82	90	1.0
CP008925.1	h6.sal.bam	other	520475	520475	0	+	3	0	81	89	3.0
CP008925.1	h6.sal.bam	other	520476	520476	0	+	2	1	82	92	2.0
CP008925.1	h6.sal.bam	other	520477	520477	0	+	1	0	80	91	1.0
CP008925.1	h6.sal.bam	other	520478	520478	0	+	0	2	80	91	0.0
CP008925.1	h6.sal.bam	other	520479	520479	0	+	1	1	80	93	1.0
CP008925.1	h6.sal.bam	other	520480	520480	0	+	0	3	79	96	0.0
CP008925.1	h6.sal.bam	other	520481	520481	0	+	2	3	79	97	2.0
CP008925.1	h6.sal.bam	other	520482	520482	0	+	1	1	80	97	1.0
CP008925.1	h6.sal.bam	other	520483	520483	0	+	1	0	81	99	1.0
CP008925.1	h6.sal.bam	other	520484	520484	0	+	2	0	82	99	2.0
CP008925.1	h6.sal.bam	other	520485	520485	0	+	1	5	82	99	1.0
CP008925.1	h6.sal.bam	other	520486	520486	0	+	0	0	81	100	0.0
CP008925.1	h6.sal.bam	other	520487	520487	0	+	2	1	82	102	2.0
CP008925.1	h6.sal.bam	other	520488	520488	0	+	1	2	83	101	1.0
CP008925.1	h6.sal.bam	other	520489	520489	0	+	4	2	87	99	4.0
CP008925.1	h6.sal.bam	other	520490	520490	0	+	0	0	86	97	0.0
CP008925.1	h6.sal.bam	other	520491	520491	0	+	2	4	84	101	2.0
CP008925.1	h6.sal.bam	other	520492	520492	0	+	0	0	83	102	0.0
CP008925.1	h6.sal.bam	other	520493	520493	0	+	3	3	83	104	3.0
CP008925.1	h6.sal.bam	other	520494	520494	0	+	0	3	80	101	0.0
CP008925.1	h6.sal.bam	other	520495	520495	0	+	3	4	83	98	3.0
CP008925.1	h6.sal.bam	other	520496	520496	0	+	5	0	87	97	5.0
CP008925.1	h6.sal.bam	other	520497	520497	0	+	1	0	86	97	1.0
CP008925.1	h6.sal.bam	other	520498	520498	0	+	1	1	87	97	1.0
CP008925.1	h6.sal.bam	other	520499	520499	0	+	0	0	86	96	0.0
CP008925.1	h6.sal.bam	other	520500	520500	0	+	2	2	88	97	2.0
CP008925.1	h6.sal.bam	other	520501	520501	0	+	0	1	88	95	0.0
CP008925.1	h6.sal.bam	other	520502	520502	0	+	0	1	88	94	0.0
CP008925.1	h6.sal.bam	other	520503	520503	0	+	0	2	87	94	0.0
CP008925.1	h6.sal.bam	other	520504	520504	0	+	2	1	88	92	2.0
CP008925.1	h6.sal.bam	other	520505	520505	0	+	0	1	86	94	0.0
CP008925.1	h6.sal.bam	other	520506	520506	0	+	2	1	85	93	2.0
CP008925.1	h6.sal.bam	other	520507	520507	0	+	2	1	86	92	2.0
CP008925.1	h6.sal.bam	other	520508	520508	0	+	2	2	88	94	2.0
CP008925.1	h6.sal.bam	other	520509	520509	0	+	0	2	87	92	0.0
CP008925.1	h6.sal.bam	other	520510	520510	0	+	0	1	87	91	0.0
CP008925.1	h6.sal.bam	other	520511	520511	0	+	1	3	88	90	1.0
CP008925.1	h6.sal.bam	other	520512	520512	0	+	5	1	89	88	5.0
CP008925.1	h6.sal.bam	other	520513	520513	0	+	0	1	88	87	0.0
CP008925.1	h6.sal.bam	other	520514	520514	0	+	2	2	90	86	2.0
CP008925.1	h6.sal.bam	other	520515	520515	0	+	0	0	89	85	0.0
CP008925.1	h6.sal.bam	other	520516	520516	0	+	0	0	89	87	0.0
CP008925.1	h6.sal.bam	other	520517	520517	0	+	0	2	84	87	0.0
CP008925.1	h6.sal.bam	other	520518	520518	0	+	1	1	84	87	1.0
CP008925.1	h6.sal.bam	other	520519	520519	0	+	1	2	85	86	1.0
CP008925.1	h6.sal.bam	other	520520	520520	0	+	0	2	84	84	0.0
CP008925.1	h6.sal.bam	other	520521	520521	0	+	1	1	83	83	1.0
CP008925.1	h6.sal.bam	other	520522	520522	0	+	1	1	84	83	1.0
CP008925.1	h6.sal.bam	other	520523	520523	0	+	0	1	81	84	0.0
CP008925.1	h6.sal.bam	other	520524	520524	0	+	2	0	83	84	2.0
CP008925.1	h6.sal.bam	other	520525	520525	0	+	1	2	84	88	1.0
CP008925.1	h6.sal.bam	other	520526	520526	0	+	0	0	84	86	0.0
CP008925.1	h6.sal.bam	other	520527	520527	0	+	0	0	83	88	0.0
CP008925.1	h6.sal.bam	other	520528	520528	0	+	1	2	84	88	1.0
CP008925.1	h6.sal.bam	other	520529	520529	0	+	1	1	82	89	1.0
CP008925.1	h6.sal.bam	other	520530	520530	0	+	0	2	82	88	0.0
CP008925.1	h6.sal.bam	other	520531	520531	0	+	0	0	81	86	0.0
CP008925.1	h6.sal.bam	other	520532	520532	0	+	0	1	81	87	0.0
CP008925.1	h6.sal.bam	other	520533	520533	0	+	0	0	80	87	0.0
CP008925.1	h6.sal.bam	other	520534	520534	0	+	0	1	77	88	0.0
CP008925.1	h6.sal.bam	other	520535	520535	0	+	1	0	78	87	1.0
CP008925.1	h6.sal.bam	other	520536	520536	0	+	0	1	73	89	0.0
CP008925.1	h6.sal.bam	other	520537	520537	0	+	2	2	73	89	2.0
CP008925.1	h6.sal.bam	other	520538	520538	0	+	0	1	73	88	0.0
CP008925.1	h6.sal.bam	other	520539	520539	0	+	3	1	76	88	3.0
CP008925.1	h6.sal.bam	other	520540	520540	0	+	3	0	78	87	3.0
CP008925.1	h6.sal.bam	other	520541	520541	0	+	3	2	80	88	3.0
CP008925.1	h6.sal.bam	other	520542	520542	0	+	1	2	80	86	1.0
CP008925.1	h6.sal.bam	other	520543	520543	0	+	1	2	79	84	1.0
CP008925.1	h6.sal.bam	other	520544	520544	0	+	0	2	79	84	0.0
CP008925.1	h6.sal.bam	other	520545	520545	0	+	0	0	78	84	0.0
CP008925.1	h6.sal.bam	other	520546	520546	0	+	3	0	78	84	3.0
CP008925.1	h6.sal.bam	other	520547	520547	0	+	3	1	81	86	3.0
CP008925.1	h6.sal.bam	other	520548	520548	0	+	1	3	82	85	1.0
CP008925.1	h6.sal.bam	other	520549	520549	0	+	0	0	82	82	0.0
CP008925.1	h6.sal.bam	other	520550	520550	0	+	1	3	81	83	1.0
CP008925.1	h6.sal.bam	other	520551	520551	0	+	2	0	81	80	2.0
CP008925.1	h6.sal.bam	other	520552	520552	0	+	1	1	81	80	1.0
CP008925.1	h6.sal.bam	other	520553	520553	0	+	2	3	83	83	2.0
CP008925.1	h6.sal.bam	other	520554	520554	0	+	0	1	82	81	0.0
CP008925.1	h6.sal.bam	other	520555	520555	0	+	3	4	85	81	3.0
CP008925.1	h6.sal.bam	other	520556	520556	0	+	2	3	85	81	2.0
CP008925.1	h6.sal.bam	other	520557	520557	0	+	0	3	84	78	0.0
CP008925.1	h6.sal.bam	other	520558	520558	0	+	0	3	83	75	0.0
CP008925.1	h6.sal.bam	other	520559	520559	0	+	5	2	87	73	5.0
CP008925.1	h6.sal.bam	other	520560	520560	0	+	2	2	88	73	2.0
CP008925.1	h6.sal.bam	other	520561	520561	0	+	1	1	89	71	1.0
CP008925.1	h6.sal.bam	other	520562	520562	0	+	0	1	87	72	0.0
CP008925.1	h6.sal.bam	other	520563	520563	0	+	1	0	82	72	1.0
CP008925.1	h6.sal.bam	other	520564	520564	0	+	1	1	83	72	1.0
CP008925.1	h6.sal.bam	other	520565	520565	0	+	1	2	84	76	1.0
CP008925.1	h6.sal.bam	other	520566	520566	0	+	0	3	78	74	0.0
CP008925.1	h6.sal.bam	other	520567	520567	0	+	1	2	79	72	1.0
CP008925.1	h6.sal.bam	other	520568	520568	0	+	2	1	81	72	2.0
CP008925.1	h6.sal.bam	other	520569	520569	0	+	2	2	83	72	2.0
CP008925.1	h6.sal.bam	other	520570	520570	0	+	1	0	81	72	1.0
CP008925.1	h6.sal.bam	other	520571	520571	0	+	3	0	80	72	3.0
CP008925.1	h6.sal.bam	other	520572	520572	0	+	2	0	81	72	2.0
CP008925.1	h6.sal.bam	other	520573	520573	0	+	2	0	82	75	2.0
CP008925.1	h6.sal.bam	other	520574	520574	0	+	1	1	82	76	1.0
CP008925.1	h6.sal.bam	other	520575	520575	0	+	1	0	83	75	1.0
CP008925.1	h6.sal.bam	other	520576	520576	0	+	0	1	83	75	0.0
CP008925.1	h6.sal.bam	other	520577	520577	0	+	0	0	83	77	0.0
CP008925.1	h6.sal.bam	other	520578	520578	0	+	1	0	84	77	1.0
CP008925.1	h6.sal.bam	other	520579	520579	0	+	2	3	84	80	2.0
CP008925.1	h6.sal.bam	other	520580	520580	0	+	0	0	84	78	0.0
CP008925.1	h6.sal.bam	other	520581	520581	0	+	0	0	81	78	0.0
CP008925.1	h6.sal.bam	other	520582	520582	0	+	2	3	82	79	2.0
CP008925.1	h6.sal.bam	other	520583	520583	0	+	2	0	82	78	2.0
CP008925.1	h6.sal.bam	other	520584	520584	0	+	1	1	77	78	1.0
CP008925.1	h6.sal.bam	other	520585	520585	0	+	1	0	78	80	1.0
CP008925.1	h6.sal.bam	other	520586	520586	0	+	1	1	79	81	1.0
CP008925.1	h6.sal.bam	other	520587	520587	0	+	3	0	82	80	3.0
CP008925.1	h6.sal.bam	other	520588	520588	0	+	0	0	82	81	0.0
CP008925.1	h6.sal.bam	other	520589	520589	0	+	0	1	80	88	0.0
CP008925.1	h6.sal.bam	other	520590	520590	0	+	1	2	81	88	1.0
CP008925.1	h6.sal.bam	other	520591	520591	0	+	1	0	82	88	1.0
CP008925.1	h6.sal.bam	other	520592	520592	0	+	0	2	82	89	0.0
CP008925.1	h6.sal.bam	other	520593	520593	0	+	0	0	81	87	0.0
CP008925.1	h6.sal.bam	other	520594	520594	0	+	2	0	82	89	2.0
CP008925.1	h6.sal.bam	other	520595	520595	0	+	0	1	82	95	0.0
CP008925.1	h6.sal.bam	other	520596	520596	0	+	1	2	82	95	1.0
CP008925.1	h6.sal.bam	other	520597	520597	0	+	1	1	82	94	1.0
CP008925.1	h6.sal.bam	other	520598	520598	0	+	0	3	82	95	0.0
CP008925.1	h6.sal.bam	other	520599	520599	0	+	0	4	80	93	0.0
CP008925.1	h6.sal.bam	other	520600	520600	0	+	2	0	81	89	2.0
CP008925.1	h6.sal.bam	other	520601	520601	0	+	1	0	82	89	1.0
CP008925.1	h6.sal.bam	other	520602	520602	0	+	2	3	84	90	2.0
CP008925.1	h6.sal.bam	other	520603	520603	0	+	1	0	82	87	1.0
CP008925.1	h6.sal.bam	other	520604	520604	0	+	3	0	85	87	3.0
CP008925.1	h6.sal.bam	other	520605	520605	0	+	0	1	85	88	0.0
CP008925.1	h6.sal.bam	other	520606	520606	0	+	2	0	87	88	2.0
CP008925.1	h6.sal.bam	other	520607	520607	0	+	0	2	87	91	0.0
CP008925.1	h6.sal.bam	GTTC	520608	520608	520616	+	1	2	88	91	1.0
CP008925.1	h6.sal.bam	other	520609	520609	0	+	1	1	88	94	1.0
CP008925.1	h6.sal.bam	GTTC	520610	520610	520616	+	1	0	89	94	1.0
CP008925.1	h6.sal.bam	other	520611	520611	0	+	1	1	90	95	1.0
CP008925.1	h6.sal.bam	other	520612	520612	0	+	2	1	90	95	2.0
CP008925.1	h6.sal.bam	other	520613	520613	0	+	4	1	94	95	4.0
CP008925.1	h6.sal.bam	other	520614	520614	0	+	0	0	88	95	0.0
CP008925.1	h6.sal.bam	other	520615	520615	0	+	0	1	84	96	0.0
CP008925.1	h6.sal.bam	other	520616	520616	0	+	0	0	84	99	0.0
CP008925.1	h6.sal.bam	other	520617	520617	0	+	0	1	84	99	0.0
CP008925.1	h6.sal.bam	other	520618	520618	0	+	0	2	83	99	0.0
CP008925.1	h6.sal.bam	other	520619	520619	0	+	0	1	83	97	0.0
CP008925.1	h6.sal.bam	other	520620	520620	0	+	1	0	84	96	1.0
CP008925.1	h6.sal.bam	other	520621	520621	0	+	1	2	82	100	1.0
CP008925.1	h6.sal.bam	other	520622	520622	0	+	2	0	80	100	2.0
CP008925.1	h6.sal.bam	other	520623	520623	0	+	1	0	80	100	1.0
CP008925.1	h6.sal.bam	other	520624	520624	0	+	2	1	81	101	2.0
CP008925.1	h6.sal.bam	GTTC	520625	520625	520616	+	1	4	79	102	1.0
CP008925.1	h6.sal.bam	other	520626	520626	0	+	0	0	78	99	0.0
CP008925.1	h6.sal.bam	GTTC	520627	520627	520616	+	3	2	80	101	3.0
CP008925.1	h6.sal.bam	other	520628	520628	0	+	0	1	80	99	0.0
CP008925.1	h6.sal.bam	other	520629	520629	0	+	1	1	81	98	1.0
CP008925.1	h6.sal.bam	other	520630	520630	0	+	0	2	78	98	0.0
CP008925.1	h6.sal.bam	other	520631	520631	0	+	0	0	75	99	0.0
CP008925.1	h6.sal.bam	other	520632	520632	0	+	0	2	75	100	0.0
CP008925.1	h6.sal.bam	other	520633	520633	0	+	1	0	76	100	1.0
CP008925.1	h6.sal.bam	other	520634	520634	0	+	1	2	73	101	1.0
CP008925.1	h6.sal.bam	other	520635	520635	0	+	2	0	72	102	2.0
CP008925.1	h6.sal.bam	other	520636	520636	0	+	0	2	72	102	0.0
CP008925.1	h6.sal.bam	other	520637	520637	0	+	1	1	71	101	1.0
CP008925.1	h6.sal.bam	other	520638	520638	0	+	0	4	71	102	0.0
CP008925.1	h6.sal.bam	other	520639	520639	0	+	0	2	70	98	0.0
CP008925.1	h6.sal.bam	other	520640	520640	0	+	1	0	70	96	1.0
CP008925.1	h6.sal.bam	other	520641	520641	0	+	1	1	70	97	1.0
CP008925.1	h6.sal.bam	other	520642	520642	0	+	0	2	69	97	0.0
CP008925.1	h6.sal.bam	other	520643	520643	0	+	5	0	73	95	5.0
CP008925.1	h6.sal.bam	other	520644	520644	0	+	2	2	73	95	2.0
CP008925.1	h6.sal.bam	other	520645	520645	0	+	1	1	72	95	1.0
CP008925.1	h6.sal.bam	other	520646	520646	0	+	0	2	70	96	0.0
CP008925.1	h6.sal.bam	other	520647	520647	0	+	2	1	69	101	2.0
CP008925.1	h6.sal.bam	other	520648	520648	0	+	0	0	67	100	0.0
CP008925.1	h6.sal.bam	other	520649	520649	0	+	1	0	68	100	1.0
CP008925.1	h6.sal.bam	other	520650	520650	0	+	3	0	68	100	3.0
CP008925.1	h6.sal.bam	other	520651	520651	0	+	0	3	68	100	0.0
CP008925.1	h6.sal.bam	other	520652	520652	0	+	0	3	68	97	0.0
CP008925.1	h6.sal.bam	other	520653	520653	0	+	1	1	69	94	1.0
CP008925.1	h6.sal.bam	other	520654	520654	0	+	0	0	67	94	0.0
CP008925.1	h6.sal.bam	other	520655	520655	0	+	2	1	68	95	2.0
CP008925.1	h6.sal.bam	other	520656	520656	0	+	2	0	68	94	2.0
CP008925.1	h6.sal.bam	other	520657	520657	0	+	1	3	69	94	1.0
CP008925.1	h6.sal.bam	other	520658	520658	0	+	2	0	70	95	2.0
CP008925.1	h6.sal.bam	other	520659	520659	0	+	3	2	72	96	3.0
CP008925.1	h6.sal.bam	other	520660	520660	0	+	5	0	76	97	5.0
CP008925.1	h6.sal.bam	other	520661	520661	0	+	0	1	76	96	0.0
CP008925.1	h6.sal.bam	other	520662	520662	0	+	1	6	74	97	1.0
CP008925.1	h6.sal.bam	other	520663	520663	0	+	1	1	74	92	1.0
CP008925.1	h6.sal.bam	other	520664	520664	0	+	0	1	73	91	0.0
CP008925.1	h6.sal.bam	other	520665	520665	0	+	4	2	77	91	4.0
CP008925.1	h6.sal.bam	other	520666	520666	0	+	0	1	77	91	0.0
CP008925.1	h6.sal.bam	other	520667	520667	0	+	1	1	78	90	1.0
CP008925.1	h6.sal.bam	other	520668	520668	0	+	0	2	76	89	0.0
CP008925.1	h6.sal.bam	other	520669	520669	0	+	1	4	77	92	1.0
CP008925.1	h6.sal.bam	other	520670	520670	0	+	1	1	78	89	1.0
CP008925.1	h6.sal.bam	other	520671	520671	0	+	0	1	77	91	0.0
CP008925.1	h6.sal.bam	other	520672	520672	0	+	0	2	76	91	0.0
CP008925.1	h6.sal.bam	other	520673	520673	0	+	1	1	77	95	1.0
CP008925.1	h6.sal.bam	other	520674	520674	0	+	2	0	79	95	2.0
CP008925.1	h6.sal.bam	other	520675	520675	0	+	3	0	79	100	3.0
CP008925.1	h6.sal.bam	other	520676	520676	0	+	0	1	78	100	0.0
CP008925.1	h6.sal.bam	other	520677	520677	0	+	0	0	72	99	0.0
CP008925.1	h6.sal.bam	other	520678	520678	0	+	2	0	74	100	2.0
CP008925.1	h6.sal.bam	other	520679	520679	0	+	2	1	75	101	2.0
CP008925.1	h6.sal.bam	other	520680	520680	0	+	2	2	77	103	2.0
CP008925.1	h6.sal.bam	other	520681	520681	0	+	2	3	79	101	2.0
CP008925.1	h6.sal.bam	other	520682	520682	0	+	1	2	80	101	1.0
CP008925.1	h6.sal.bam	other	520683	520683	0	+	0	4	79	99	0.0
CP008925.1	h6.sal.bam	other	520684	520684	0	+	1	1	79	97	1.0
CP008925.1	h6.sal.bam	other	520685	520685	0	+	2	2	81	96	2.0
CP008925.1	h6.sal.bam	other	520686	520686	0	+	2	1	81	94	2.0
CP008925.1	h6.sal.bam	other	520687	520687	0	+	0	0	77	94	0.0
CP008925.1	h6.sal.bam	other	520688	520688	0	+	0	1	77	94	0.0
CP008925.1	h6.sal.bam	other	520689	520689	0	+	3	1	80	95	3.0
CP008925.1	h6.sal.bam	other	520690	520690	0	+	1	4	81	94	1.0
CP008925.1	h6.sal.bam	other	520691	520691	0	+	2	1	83	91	2.0
CP008925.1	h6.sal.bam	other	520692	520692	0	+	2	1	85	90	2.0
CP008925.1	h6.sal.bam	other	520693	520693	0	+	2	0	87	91	2.0
CP008925.1	h6.sal.bam	other	520694	520694	0	+	1	3	88	91	1.0
CP008925.1	h6.sal.bam	other	520695	520695	0	+	0	0	87	89	0.0
CP008925.1	h6.sal.bam	other	520696	520696	0	+	1	2	87	90	1.0
CP008925.1	h6.sal.bam	other	520697	520697	0	+	3	1	86	89	3.0
CP008925.1	h6.sal.bam	other	520698	520698	0	+	0	0	86	88	0.0
CP008925.1	h6.sal.bam	other	520699	520699	0	+	1	2	84	88	1.0
CP008925.1	h6.sal.bam	other	520700	520700	0	+	1	0	85	87	1.0
CP008925.1	h6.sal.bam	other	520701	520701	0	+	2	3	85	87	2.0
CP008925.1	h6.sal.bam	other	520702	520702	0	+	2	0	86	84	2.0
CP008925.1	h6.sal.bam	other	520703	520703	0	+	2	1	88	84	2.0
CP008925.1	h6.sal.bam	other	520704	520704	0	+	1	0	89	83	1.0
CP008925.1	h6.sal.bam	other	520705	520705	0	+	1	3	90	85	1.0
CP008925.1	h6.sal.bam	other	520706	520706	0	+	1	1	91	82	1.0
CP008925.1	h6.sal.bam	other	520707	520707	0	+	2	2	92	81	2.0
CP008925.1	h6.sal.bam	other	520708	520708	0	+	1	1	93	81	1.0
CP008925.1	h6.sal.bam	other	520709	520709	0	+	2	3	94	81	2.0
CP008925.1	h6.sal.bam	other	520710	520710	0	+	2	1	95	79	2.0
CP008925.1	h6.sal.bam	other	520711	520711	0	+	0	1	95	78	0.0
CP008925.1	h6.sal.bam	other	520712	520712	0	+	0	1	94	78	0.0
CP008925.1	h6.sal.bam	other	520713	520713	0	+	1	0	95	79	1.0
CP008925.1	h6.sal.bam	other	520714	520714	0	+	1	0	96	80	1.0
CP008925.1	h6.sal.bam	other	520715	520715	0	+	2	1	96	80	2.0
CP008925.1	h6.sal.bam	other	520716	520716	0	+	1	1	96	82	1.0
CP008925.1	h6.sal.bam	other	520717	520717	0	+	0	0	88	81	0.0
CP008925.1	h6.sal.bam	other	520718	520718	0	+	0	2	88	83	0.0
CP008925.1	h6.sal.bam	other	520719	520719	0	+	0	2	88	81	0.0
CP008925.1	h6.sal.bam	other	520720	520720	0	+	1	5	88	81	1.0
CP008925.1	h6.sal.bam	other	520721	520721	0	+	3	2	91	79	3.0
CP008925.1	h6.sal.bam	other	520722	520722	0	+	0	0	89	78	0.0
CP008925.1	h6.sal.bam	other	520723	520723	0	+	1	0	90	78	1.0
CP008925.1	h6.sal.bam	other	520724	520724	0	+	1	0	90	79	1.0
CP008925.1	h6.sal.bam	other	520725	520725	0	+	0	0	88	80	0.0
CP008925.1	h6.sal.bam	other	520726	520726	0	+	0	0	88	80	0.0
CP008925.1	h6.sal.bam	other	520727	520727	0	+	2	0	89	80	2.0
CP008925.1	h6.sal.bam	other	520728	520728	0	+	0	1	89	80	0.0
CP008925.1	h6.sal.bam	other	520729	520729	0	+	1	1	90	82	1.0
CP008925.1	h6.sal.bam	other	520730	520730	0	+	1	1	89	83	1.0
CP008925.1	h6.sal.bam	other	520731	520731	0	+	2	1	88	82	2.0
CP008925.1	h6.sal.bam	other	520732	520732	0	+	3	2	87	82	3.0
CP008925.1	h6.sal.bam	other	520733	520733	0	+	1	1	88	80	1.0
CP008925.1	h6.sal.bam	other	520734	520734	0	+	0	3	88	79	0.0
CP008925.1	h6.sal.bam	other	520735	520735	0	+	0	2	83	81	0.0
CP008925.1	h6.sal.bam	other	520736	520736	0	+	0	1	82	81	0.0
CP008925.1	h6.sal.bam	other	520737	520737	0	+	0	0	81	81	0.0
CP008925.1	h6.sal.bam	other	520738	520738	0	+	0	0	81	83	0.0
CP008925.1	h6.sal.bam	other	520739	520739	0	+	1	2	82	84	1.0
CP008925.1	h6.sal.bam	other	520740	520740	0	+	1	3	79	82	1.0
CP008925.1	h6.sal.bam	other	520741	520741	0	+	2	4	81	80	2.0
CP008925.1	h6.sal.bam	other	520742	520742	0	+	1	0	81	82	1.0
CP008925.1	h6.sal.bam	other	520743	520743	0	+	1	1	81	83	1.0
CP008925.1	h6.sal.bam	other	520744	520744	0	+	2	1	82	84	2.0
CP008925.1	h6.sal.bam	other	520745	520745	0	+	2	2	83	85	2.0
CP008925.1	h6.sal.bam	other	520746	520746	0	+	0	1	82	83	0.0
CP008925.1	h6.sal.bam	other	520747	520747	0	+	0	6	82	83	0.0
CP008925.1	h6.sal.bam	other	520748	520748	0	+	0	1	82	77	0.0
CP008925.1	h6.sal.bam	other	520749	520749	0	+	0	5	79	77	0.0
CP008925.1	h6.sal.bam	other	520750	520750	0	+	4	0	80	73	4.0
CP008925.1	h6.sal.bam	other	520751	520751	0	+	4	0	84	90	4.0
CP008925.1	h6.sal.bam	other	520752	520752	0	+	2	0	84	90	2.0
CP008925.1	h6.sal.bam	other	520753	520753	0	+	1	2	83	91	1.0
CP008925.1	h6.sal.bam	other	520754	520754	0	+	1	1	82	89	1.0
CP008925.1	h6.sal.bam	other	520755	520755	0	+	0	1	82	88	0.0
CP008925.1	h6.sal.bam	other	520756	520756	0	+	0	2	80	89	0.0
CP008925.1	h6.sal.bam	other	520757	520757	0	+	1	1	80	88	1.0
CP008925.1	h6.sal.bam	other	520758	520758	0	+	1	2	81	87	1.0
CP008925.1	h6.sal.bam	other	520759	520759	0	+	1	0	82	87	1.0
CP008925.1	h6.sal.bam	other	520760	520760	0	+	1	0	81	87	1.0
CP008925.1	h6.sal.bam	other	520761	520761	0	+	2	1	82	87	2.0
CP008925.1	h6.sal.bam	other	520762	520762	0	+	2	0	84	89	2.0
CP008925.1	h6.sal.bam	other	520763	520763	0	+	0	2	80	91	0.0
CP008925.1	h6.sal.bam	other	520764	520764	0	+	1	0	80	89	1.0
CP008925.1	h6.sal.bam	other	520765	520765	0	+	1	1	80	89	1.0
CP008925.1	h6.sal.bam	other	520766	520766	0	+	1	1	81	89	1.0
CP008925.1	h6.sal.bam	other	520767	520767	0	+	0	1	79	91	0.0
CP008925.1	h6.sal.bam	other	520768	520768	0	+	0	1	77	91	0.0
CP008925.1	h6.sal.bam	other	520769	520769	0	+	4	0	80	90	4.0
CP008925.1	h6.sal.bam	other	520770	520770	0	+	0	0	80	91	0.0
CP008925.1	h6.sal.bam	other	520771	520771	0	+	3	1	80	93	3.0
CP008925.1	h6.sal.bam	other	520772	520772	0	+	0	0	77	93	0.0
CP008925.1	h6.sal.bam	other	520773	520773	0	+	0	0	77	95	0.0
CP008925.1	h6.sal.bam	other	520774	520774	0	+	3	1	80	95	3.0
CP008925.1	h6.sal.bam	other	520775	520775	0	+	1	0	80	94	1.0
CP008925.1	h6.sal.bam	other	520776	520776	0	+	3	0	79	94	3.0
CP008925.1	h6.sal.bam	other	520777	520777	0	+	1	0	80	94	1.0
CP008925.1	h6.sal.bam	other	520778	520778	0	+	2	1	80	97	2.0
CP008925.1	h6.sal.bam	other	520779	520779	0	+	0	1	79	96	0.0
CP008925.1	h6.sal.bam	other	520780	520780	0	+	0	1	79	97	0.0
CP008925.1	h6.sal.bam	other	520781	520781	0	+	1	0	75	101	1.0
CP008925.1	h6.sal.bam	other	520782	520782	0	+	0	1	75	101	0.0
CP008925.1	h6.sal.bam	other	520783	520783	0	+	2	1	77	101	2.0
CP008925.1	h6.sal.bam	other	520784	520784	0	+	5	1	79	110	5.0
CP008925.1	h6.sal.bam	other	520785	520785	0	+	1	1	79	112	1.0
CP008925.1	h6.sal.bam	other	520786	520786	0	+	1	0	80	111	1.0
CP008925.1	h6.sal.bam	other	520787	520787	0	+	1	3	81	111	1.0
CP008925.1	h6.sal.bam	other	520788	520788	0	+	3	0	83	108	3.0
CP008925.1	h6.sal.bam	other	520789	520789	0	+	6	1	88	110	6.0
CP008925.1	h6.sal.bam	other	520790	520790	0	+	0	2	86	109	0.0
CP008925.1	h6.sal.bam	other	520791	520791	0	+	2	1	87	107	2.0
CP008925.1	h6.sal.bam	other	520792	520792	0	+	2	1	89	106	2.0
CP008925.1	h6.sal.bam	other	520793	520793	0	+	2	1	90	107	2.0
CP008925.1	h6.sal.bam	other	520794	520794	0	+	0	2	90	108	0.0
CP008925.1	h6.sal.bam	other	520795	520795	0	+	2	2	91	107	2.0
CP008925.1	h6.sal.bam	other	520796	520796	0	+	1	1	91	105	1.0
CP008925.1	h6.sal.bam	other	520797	520797	0	+	2	0	92	106	2.0
CP008925.1	h6.sal.bam	other	520798	520798	0	+	1	1	93	107	1.0
CP008925.1	h6.sal.bam	other	520799	520799	0	+	0	1	92	106	0.0
CP008925.1	h6.sal.bam	other	520800	520800	0	+	2	0	94	106	2.0
CP008925.1	h6.sal.bam	other	520801	520801	0	+	2	0	94	107	2.0
CP008925.1	h6.sal.bam	other	520802	520802	0	+	0	5	94	107	0.0
CP008925.1	h6.sal.bam	other	520803	520803	0	+	2	0	96	104	2.0
CP008925.1	h6.sal.bam	other	520804	520804	0	+	0	0	95	105	0.0
CP008925.1	h6.sal.bam	other	520805	520805	0	+	1	1	95	105	1.0
CP008925.1	h6.sal.bam	other	520806	520806	0	+	0	0	92	106	0.0
CP008925.1	h6.sal.bam	other	520807	520807	0	+	4	0	93	108	4.0
CP008925.1	h6.sal.bam	GTTC	520808	520808	520816	+	2	5	94	110	2.0
CP008925.1	h6.sal.bam	other	520809	520809	0	+	0	0	94	106	0.0
CP008925.1	h6.sal.bam	GTTC	520810	520810	520816	+	12	2	106	109	12.0
CP008925.1	h6.sal.bam	other	520811	520811	0	+	0	3	106	107	0.0
CP008925.1	h6.sal.bam	other	520812	520812	0	+	1	0	107	106	1.0
CP008925.1	h6.sal.bam	other	520813	520813	0	+	4	1	111	106	4.0
CP008925.1	h6.sal.bam	other	520814	520814	0	+	2	1	111	108	2.0
CP008925.1	h6.sal.bam	other	520815	520815	0	+	1	2	109	111	1.0
CP008925.1	h6.sal.bam	other	520816	520816	0	+	1	5	110	112	1.0
CP008925.1	h6.sal.bam	other	520817	520817	0	+	1	0	111	107	1.0
CP008925.1	h6.sal.bam	other	520818	520818	0	+	0	2	110	108	0.0
CP008925.1	h6.sal.bam	other	520819	520819	0	+	0	2	108	106	0.0
CP008925.1	h6.sal.bam	other	520820	520820	0	+	1	1	107	104	1.0
CP008925.1	h6.sal.bam	other	520821	520821	0	+	1	0	108	108	1.0
CP008925.1	h6.sal.bam	other	520822	520822	0	+	1	0	109	108	1.0
CP008925.1	h6.sal.bam	other	520823	520823	0	+	0	1	109	110	0.0
CP008925.1	h6.sal.bam	other	520824	520824	0	+	1	1	102	110	1.0
CP008925.1	h6.sal.bam	GTTC	520825	520825	520816	+	1	17	103	111	1.0
CP008925.1	h6.sal.bam	other	520826	520826	0	+	0	0	102	94	0.0
CP008925.1	h6.sal.bam	GTTC	520827	520827	520816	+	7	1	106	94	7.0
CP008925.1	h6.sal.bam	other	520828	520828	0	+	0	0	106	93	0.0
CP008925.1	h6.sal.bam	other	520829	520829	0	+	3	0	108	94	3.0
CP008925.1	h6.sal.bam	other	520830	520830	0	+	3	2	111	96	3.0
CP008925.1	h6.sal.bam	other	520831	520831	0	+	0	1	111	94	0.0
CP008925.1	h6.sal.bam	other	520832	520832	0	+	3	1	112	97	3.0
CP008925.1	h6.sal.bam	other	520833	520833	0	+	0	2	111	98	0.0
CP008925.1	h6.sal.bam	other	520834	520834	0	+	0	0	110	101	0.0
CP008925.1	h6.sal.bam	other	520835	520835	0	+	1	2	110	101	1.0
CP008925.1	h6.sal.bam	other	520836	520836	0	+	0	1	110	99	0.0
CP008925.1	h6.sal.bam	other	520837	520837	0	+	1	2	109	98	1.0
CP008925.1	h6.sal.bam	other	520838	520838	0	+	2	0	111	100	2.0
CP008925.1	h6.sal.bam	other	520839	520839	0	+	3	0	113	101	3.0
CP008925.1	h6.sal.bam	other	520840	520840	0	+	0	1	113	101	0.0
CP008925.1	h6.sal.bam	other	520841	520841	0	+	2	4	114	101	2.0
CP008925.1	h6.sal.bam	other	520842	520842	0	+	0	1	114	97	0.0
CP008925.1	h6.sal.bam	other	520843	520843	0	+	1	0	115	97	1.0
CP008925.1	h6.sal.bam	other	520844	520844	0	+	1	1	112	98	1.0
CP008925.1	h6.sal.bam	other	520845	520845	0	+	1	2	113	99	1.0
CP008925.1	h6.sal.bam	other	520846	520846	0	+	1	1	111	99	1.0
CP008925.1	h6.sal.bam	other	520847	520847	0	+	4	1	115	102	4.0
CP008925.1	h6.sal.bam	other	520848	520848	0	+	0	0	112	101	0.0
CP008925.1	h6.sal.bam	other	520849	520849	0	+	1	0	109	101	1.0
CP008925.1	h6.sal.bam	other	520850	520850	0	+	1	0	110	102	1.0
CP008925.1	h6.sal.bam	other	520851	520851	0	+	2	1	112	104	2.0
CP008925.1	h6.sal.bam	other	520852	520852	0	+	0	3	111	104	0.0
CP008925.1	h6.sal.bam	other	520853	520853	0	+	2	1	110	102	2.0
CP008925.1	h6.sal.bam	other	520854	520854	0	+	0	4	110	101	0.0
CP008925.1	h6.sal.bam	other	520855	520855	0	+	1	1	110	101	1.0
CP008925.1	h6.sal.bam	other	520856	520856	0	+	1	1	111	103	1.0
CP008925.1	h6.sal.bam	other	520857	520857	0	+	1	7	112	102	1.0
CP008925.1	h6.sal.bam	other	520858	520858	0	+	1	3	110	95	1.0
CP008925.1	h6.sal.bam	other	520859	520859	0	+	2	2	108	93	2.0
CP008925.1	h6.sal.bam	other	520860	520860	0	+	0	0	107	93	0.0
CP008925.1	h6.sal.bam	other	520861	520861	0	+	1	1	107	95	1.0
CP008925.1	h6.sal.bam	other	520862	520862	0	+	4	1	106	96	4.0
CP008925.1	h6.sal.bam	other	520863	520863	0	+	2	0	108	95	2.0
CP008925.1	h6.sal.bam	other	520864	520864	0	+	3	0	106	95	3.0
CP008925.1	h6.sal.bam	other	520865	520865	0	+	0	0	106	104	0.0
CP008925.1	h6.sal.bam	other	520866	520866	0	+	0	0	101	107	0.0
CP008925.1	h6.sal.bam	other	520867	520867	0	+	0	3	101	109	0.0
CP008925.1	h6.sal.bam	other	520868	520868	0	+	0	1	101	107	0.0
CP008925.1	h6.sal.bam	other	520869	520869	0	+	2	1	103	106	2.0
CP008925.1	h6.sal.bam	other	520870	520870	0	+	1	0	101	107	1.0
CP008925.1	h6.sal.bam	other	520871	520871	0	+	1	2	100	107	1.0
CP008925.1	h6.sal.bam	other	520872	520872	0	+	0	2	99	105	0.0
CP008925.1	h6.sal.bam	other	520873	520873	0	+	2	0	99	104	2.0
CP008925.1	h6.sal.bam	other	520874	520874	0	+	0	1	99	107	0.0
CP008925.1	h6.sal.bam	other	520875	520875	0	+	1	2	100	107	1.0
CP008925.1	h6.sal.bam	other	520876	520876	0	+	2	1	100	105	2.0
CP008925.1	h6.sal.bam	other	520877	520877	0	+	0	0	100	104	0.0
CP008925.1	h6.sal.bam	other	520878	520878	0	+	3	1	101	105	3.0
CP008925.1	h6.sal.bam	other	520879	520879	0	+	2	0	102	106	2.0
CP008925.1	h6.sal.bam	other	520880	520880	0	+	0	2	102	107	0.0
CP008925.1	h6.sal.bam	other	520881	520881	0	+	0	3	102	105	0.0
CP008925.1	h6.sal.bam	other	520882	520882	0	+	0	2	98	104	0.0
CP008925.1	h6.sal.bam	other	520883	520883	0	+	0	0	96	108	0.0
CP008925.1	h6.sal.bam	other	520884	520884	0	+	0	3	96	111	0.0
CP008925.1	h6.sal.bam	other	520885	520885	0	+	1	1	85	111	1.0
CP008925.1	h6.sal.bam	other	520886	520886	0	+	1	2	86	113	1.0
CP008925.1	h6.sal.bam	other	520887	520887	0	+	3	1	84	111	3.0
CP008925.1	h6.sal.bam	other	520888	520888	0	+	3	2	87	110	3.0
CP008925.1	h6.sal.bam	other	520889	520889	0	+	2	6	87	113	2.0
CP008925.1	h6.sal.bam	other	520890	520890	0	+	0	2	86	108	0.0
CP008925.1	h6.sal.bam	other	520891	520891	0	+	1	0	86	107	1.0
CP008925.1	h6.sal.bam	other	520892	520892	0	+	4	1	89	107	4.0
CP008925.1	h6.sal.bam	other	520893	520893	0	+	2	1	91	106	2.0
CP008925.1	h6.sal.bam	other	520894	520894	0	+	0	2	91	105	0.0
CP008925.1	h6.sal.bam	other	520895	520895	0	+	1	1	90	110	1.0
CP008925.1	h6.sal.bam	other	520896	520896	0	+	1	2	91	109	1.0
CP008925.1	h6.sal.bam	other	520897	520897	0	+	1	0	91	109	1.0
CP008925.1	h6.sal.bam	other	520898	520898	0	+	1	2	92	110	1.0
CP008925.1	h6.sal.bam	other	520899	520899	0	+	4	2	94	108	4.0
CP008925.1	h6.sal.bam	other	520900	520900	0	+	1	0	95	106	1.0
CP008925.1	h6.sal.bam	other	520901	520901	0	+	3	0	98	106	3.0
CP008925.1	h6.sal.bam	other	520902	520902	0	+	2	0	93	108	2.0
CP008925.1	h6.sal.bam	other	520903	520903	0	+	0	0	93	109	0.0
CP008925.1	h6.sal.bam	other	520904	520904	0	+	1	3	90	109	1.0
CP008925.1	h6.sal.bam	other	520905	520905	0	+	4	3	91	106	4.0
CP008925.1	h6.sal.bam	other	520906	520906	0	+	1	0	92	103	1.0
CP008925.1	h6.sal.bam	other	520907	520907	0	+	2	2	91	109	2.0
CP008925.1	h6.sal.bam	GAAC	520908	520908	520916	+	2	5	92	109	2.0
CP008925.1	h6.sal.bam	other	520909	520909	0	+	0	1	92	104	0.0
CP008925.1	h6.sal.bam	GAAC	520910	520910	520916	+	2	4	94	104	2.0
CP008925.1	h6.sal.bam	other	520911	520911	0	+	0	1	93	100	0.0
CP008925.1	h6.sal.bam	other	520912	520912	0	+	1	0	94	100	1.0
CP008925.1	h6.sal.bam	other	520913	520913	0	+	0	0	92	101	0.0
CP008925.1	h6.sal.bam	other	520914	520914	0	+	1	2	90	101	1.0
CP008925.1	h6.sal.bam	other	520915	520915	0	+	0	1	90	100	0.0
CP008925.1	h6.sal.bam	other	520916	520916	0	+	4	0	92	99	4.0
CP008925.1	h6.sal.bam	other	520917	520917	0	+	0	1	91	101	0.0
CP008925.1	h6.sal.bam	other	520918	520918	0	+	2	2	92	103	2.0
CP008925.1	h6.sal.bam	other	520919	520919	0	+	1	0	93	102	1.0
CP008925.1	h6.sal.bam	other	520920	520920	0	+	0	1	92	103	0.0
CP008925.1	h6.sal.bam	other	520921	520921	0	+	0	3	91	104	0.0
CP008925.1	h6.sal.bam	other	520922	520922	0	+	2	0	90	101	2.0
CP008925.1	h6.sal.bam	other	520923	520923	0	+	2	0	92	101	2.0
CP008925.1	h6.sal.bam	other	520924	520924	0	+	3	1	94	102	3.0
CP008925.1	h6.sal.bam	GAAC	520925	520925	520916	+	0	3	93	101	0.0
CP008925.1	h6.sal.bam	other	520926	520926	0	+	0	0	91	100	0.0
CP008925.1	h6.sal.bam	GAAC	520927	520927	520916	+	2	2	93	100	2.0
CP008925.1	h6.sal.bam	other	520928	520928	0	+	1	0	92	105	1.0
CP008925.1	h6.sal.bam	other	520929	520929	0	+	0	3	91	107	0.0
CP008925.1	h6.sal.bam	GAAC	520930	520930	520938	+	1	3	92	104	1.0
CP008925.1	h6.sal.bam	other	520931	520931	0	+	4	0	95	101	4.0
CP008925.1	h6.sal.bam	GAAC	520932	520932	520938	+	1	0	94	107	1.0
CP008925.1	h6.sal.bam	other	520933	520933	0	+	0	1	94	107	0.0
CP008925.1	h6.sal.bam	other	520934	520934	0	+	4	2	96	106	4.0
CP008925.1	h6.sal.bam	other	520935	520935	0	+	2	2	98	104	2.0
CP008925.1	h6.sal.bam	other	520936	520936	0	+	0	2	97	105	0.0
CP008925.1	h6.sal.bam	other	520937	520937	0	+	2	4	95	103	2.0
CP008925.1	h6.sal.bam	other	520938	520938	0	+	3	3	96	100	3.0
CP008925.1	h6.sal.bam	other	520939	520939	0	+	0	2	93	99	0.0
CP008925.1	h6.sal.bam	GTTC	520940	520940	520948	+	0	4	93	99	0.0
CP008925.1	h6.sal.bam	other	520941	520941	0	+	3	0	96	96	3.0
CP008925.1	h6.sal.bam	GTTC	520942	520942	520948	+	5	1	101	98	5.0
CP008925.1	h6.sal.bam	other	520943	520943	0	+	2	0	100	97	2.0
CP008925.1	h6.sal.bam	other	520944	520944	0	+	1	2	101	99	1.0
CP008925.1	h6.sal.bam	other	520945	520945	0	+	0	0	100	98	0.0
CP008925.1	h6.sal.bam	other	520946	520946	0	+	0	0	99	100	0.0
CP008925.1	h6.sal.bam	GAAC	520947	520947	520938	+	2	2	101	101	2.0
CP008925.1	h6.sal.bam	other	520948	520948	0	+	1	2	99	101	1.0
CP008925.1	h6.sal.bam	GAAC	520949	520949	520938	+	2	1	101	99	2.0
CP008925.1	h6.sal.bam	other	520950	520950	0	+	1	0	101	98	1.0
CP008925.1	h6.sal.bam	other	520951	520951	0	+	1	1	100	100	1.0
CP008925.1	h6.sal.bam	other	520952	520952	0	+	1	2	96	102	1.0
CP008925.1	h6.sal.bam	other	520953	520953	0	+	0	1	96	100	0.0
CP008925.1	h6.sal.bam	other	520954	520954	0	+	0	0	96	106	0.0
CP008925.1	h6.sal.bam	other	520955	520955	0	+	3	1	99	107	3.0
CP008925.1	h6.sal.bam	other	520956	520956	0	+	6	1	105	112	6.0
CP008925.1	h6.sal.bam	GTTC	520957	520957	520948	+	2	6	107	111	2.0
CP008925.1	h6.sal.bam	other	520958	520958	0	+	0	3	107	105	0.0
CP008925.1	h6.sal.bam	GTTC	520959	520959	520948	+	5	2	111	104	5.0
CP008925.1	h6.sal.bam	other	520960	520960	0	+	2	3	113	102	2.0
CP008925.1	h6.sal.bam	other	520961	520961	0	+	1	0	110	104	1.0
CP008925.1	h6.sal.bam	other	520962	520962	0	+	2	2	112	104	2.0
CP008925.1	h6.sal.bam	other	520963	520963	0	+	0	5	110	103	0.0
CP008925.1	h6.sal.bam	other	520964	520964	0	+	2	1	110	101	2.0
CP008925.1	h6.sal.bam	other	520965	520965	0	+	2	1	112	100	2.0
CP008925.1	h6.sal.bam	other	520966	520966	0	+	0	0	111	100	0.0
CP008925.1	h6.sal.bam	other	520967	520967	0	+	0	2	107	101	0.0
CP008925.1	h6.sal.bam	other	520968	520968	0	+	0	3	105	101	0.0
CP008925.1	h6.sal.bam	other	520969	520969	0	+	1	2	106	100	1.0
CP008925.1	h6.sal.bam	other	520970	520970	0	+	0	0	106	100	0.0
CP008925.1	h6.sal.bam	other	520971	520971	0	+	0	1	105	101	0.0
CP008925.1	h6.sal.bam	other	520972	520972	0	+	0	1	104	102	0.0
CP008925.1	h6.sal.bam	other	520973	520973	0	+	2	0	105	103	2.0
CP008925.1	h6.sal.bam	other	520974	520974	0	+	1	0	101	104	1.0
CP008925.1	h6.sal.bam	other	520975	520975	0	+	2	1	100	106	2.0
CP008925.1	h6.sal.bam	other	520976	520976	0	+	1	1	99	105	1.0
CP008925.1	h6.sal.bam	other	520977	520977	0	+	0	0	99	104	0.0
CP008925.1	h6.sal.bam	other	520978	520978	0	+	0	2	99	105	0.0
CP008925.1	h6.sal.bam	other	520979	520979	0	+	0	3	98	105	0.0
CP008925.1	h6.sal.bam	other	520980	520980	0	+	1	1	95	103	1.0
CP008925.1	h6.sal.bam	other	520981	520981	0	+	0	1	94	102	0.0
CP008925.1	h6.sal.bam	other	520982	520982	0	+	2	1	94	104	2.0
CP008925.1	h6.sal.bam	other	520983	520983	0	+	0	0	92	103	0.0
CP008925.1	h6.sal.bam	other	520984	520984	0	+	2	1	94	113	2.0
CP008925.1	h6.sal.bam	GAAC	520985	520985	520993	+	0	0	92	115	0.0
CP008925.1	h6.sal.bam	other	520986	520986	0	+	0	1	92	117	0.0
CP008925.1	h6.sal.bam	GAAC	520987	520987	520993	+	4	1	95	116	4.0
CP008925.1	h6.sal.bam	other	520988	520988	0	+	0	0	94	116	0.0
CP008925.1	h6.sal.bam	other	520989	520989	0	+	2	1	96	117	2.0
CP008925.1	h6.sal.bam	other	520990	520990	0	+	1	0	93	116	1.0
CP008925.1	h6.sal.bam	other	520991	520991	0	+	1	2	94	117	1.0
CP008925.1	h6.sal.bam	other	520992	520992	0	+	0	3	94	115	0.0
CP008925.1	h6.sal.bam	other	520993	520993	0	+	2	1	94	112	2.0
CP008925.1	h6.sal.bam	other	520994	520994	0	+	1	1	94	113	1.0
CP008925.1	h6.sal.bam	other	520995	520995	0	+	0	2	94	112	0.0
CP008925.1	h6.sal.bam	other	520996	520996	0	+	2	0	96	112	2.0
CP008925.1	h6.sal.bam	other	520997	520997	0	+	2	1	96	116	2.0
CP008925.1	h6.sal.bam	other	520998	520998	0	+	0	0	94	115	0.0
CP008925.1	h6.sal.bam	other	520999	520999	0	+	0	1	91	115	0.0
CP008925.1	h6.sal.bam	other	521000	521000	0	+	1	1	92	114	1.0
CP008925.1	h6.sal.bam	other	521001	521001	0	+	2	4	91	113	2.0
CP008925.1	h6.sal.bam	GAAC	521002	521002	520993	+	0	4	90	113	0.0
CP008925.1	h6.sal.bam	other	521003	521003	0	+	1	1	91	110	1.0
CP008925.1	h6.sal.bam	GAAC	521004	521004	520993	+	0	4	91	111	0.0
CP008925.1	h6.sal.bam	other	521005	521005	0	+	2	1	91	110	2.0
CP008925.1	h6.sal.bam	other	521006	521006	0	+	1	1	88	111	1.0
CP008925.1	h6.sal.bam	other	521007	521007	0	+	4	0	91	110	4.0
CP008925.1	h6.sal.bam	other	521008	521008	0	+	1	0	91	110	1.0
CP008925.1	h6.sal.bam	other	521009	521009	0	+	0	2	88	110	0.0
CP008925.1	h6.sal.bam	other	521010	521010	0	+	1	1	87	108	1.0
CP008925.1	h6.sal.bam	other	521011	521011	0	+	5	0	91	114	5.0
CP008925.1	h6.sal.bam	other	521012	521012	0	+	0	2	90	115	0.0
CP008925.1	h6.sal.bam	other	521013	521013	0	+	0	2	87	114	0.0
CP008925.1	h6.sal.bam	other	521014	521014	0	+	2	2	89	112	2.0
CP008925.1	h6.sal.bam	other	521015	521015	0	+	2	0	88	110	2.0
CP008925.1	h6.sal.bam	other	521016	521016	0	+	3	2	86	110	3.0
CP008925.1	h6.sal.bam	other	521017	521017	0	+	1	0	85	108	1.0
CP008925.1	h6.sal.bam	other	521018	521018	0	+	0	3	85	113	0.0
CP008925.1	h6.sal.bam	other	521019	521019	0	+	0	1	85	110	0.0
CP008925.1	h6.sal.bam	other	521020	521020	0	+	3	1	88	110	3.0
CP008925.1	h6.sal.bam	other	521021	521021	0	+	1	1	89	109	1.0
CP008925.1	h6.sal.bam	other	521022	521022	0	+	1	2	88	109	1.0
CP008925.1	h6.sal.bam	other	521023	521023	0	+	0	0	87	107	0.0
CP008925.1	h6.sal.bam	other	521024	521024	0	+	0	1	85	107	0.0
CP008925.1	h6.sal.bam	other	521025	521025	0	+	0	1	83	106	0.0
CP008925.1	h6.sal.bam	other	521026	521026	0	+	0	3	83	110	0.0
CP008925.1	h6.sal.bam	other	521027	521027	0	+	0	1	83	107	0.0
CP008925.1	h6.sal.bam	other	521028	521028	0	+	2	7	84	107	2.0
CP008925.1	h6.sal.bam	other	521029	521029	0	+	1	0	85	105	1.0
CP008925.1	h6.sal.bam	other	521030	521030	0	+	0	7	82	105	0.0
CP008925.1	h6.sal.bam	other	521031	521031	0	+	0	0	76	99	0.0
CP008925.1	h6.sal.bam	other	521032	521032	0	+	2	0	76	99	2.0
CP008925.1	h6.sal.bam	other	521033	521033	0	+	1	2	77	100	1.0
CP008925.1	h6.sal.bam	other	521034	521034	0	+	2	3	75	101	2.0
CP008925.1	h6.sal.bam	other	521035	521035	0	+	1	2	74	99	1.0
CP008925.1	h6.sal.bam	other	521036	521036	0	+	1	0	74	98	1.0
CP008925.1	h6.sal.bam	other	521037	521037	0	+	0	2	72	98	0.0
CP008925.1	h6.sal.bam	other	521038	521038	0	+	0	2	72	98	0.0
CP008925.1	h6.sal.bam	other	521039	521039	0	+	5	1	74	102	5.0
CP008925.1	h6.sal.bam	other	521040	521040	0	+	1	2	74	101	1.0
CP008925.1	h6.sal.bam	other	521041	521041	0	+	3	2	77	102	3.0
CP008925.1	h6.sal.bam	other	521042	521042	0	+	1	0	78	101	1.0
CP008925.1	h6.sal.bam	other	521043	521043	0	+	0	4	78	102	0.0
CP008925.1	h6.sal.bam	other	521044	521044	0	+	2	2	79	99	2.0
CP008925.1	h6.sal.bam	other	521045	521045	0	+	0	0	79	98	0.0
CP008925.1	h6.sal.bam	other	521046	521046	0	+	0	2	79	99	0.0
CP008925.1	h6.sal.bam	other	521047	521047	0	+	1	1	80	97	1.0
CP008925.1	h6.sal.bam	other	521048	521048	0	+	0	1	78	98	0.0
CP008925.1	h6.sal.bam	other	521049	521049	0	+	2	2	79	99	2.0
CP008925.1	h6.sal.bam	other	521050	521050	0	+	0	0	77	97	0.0
CP008925.1	h6.sal.bam	other	521051	521051	0	+	5	0	81	98	5.0
CP008925.1	h6.sal.bam	other	521052	521052	0	+	0	2	81	98	0.0
CP008925.1	h6.sal.bam	other	521053	521053	0	+	0	0	81	98	0.0
CP008925.1	h6.sal.bam	other	521054	521054	0	+	2	3	83	103	2.0
CP008925.1	h6.sal.bam	other	521055	521055	0	+	0	1	82	100	0.0
CP008925.1	h6.sal.bam	other	521056	521056	0	+	0	6	82	100	0.0
CP008925.1	h6.sal.bam	other	521057	521057	0	+	1	2	81	95	1.0
CP008925.1	h6.sal.bam	other	521058	521058	0	+	1	2	82	97	1.0
CP008925.1	h6.sal.bam	other	521059	521059	0	+	0	4	80	96	0.0
CP008925.1	h6.sal.bam	other	521060	521060	0	+	2	1	82	93	2.0
CP008925.1	h6.sal.bam	other	521061	521061	0	+	2	1	84	92	2.0
CP008925.1	h6.sal.bam	other	521062	521062	0	+	0	0	80	94	0.0
CP008925.1	h6.sal.bam	other	521063	521063	0	+	2	1	82	96	2.0
CP008925.1	h6.sal.bam	other	521064	521064	0	+	2	1	81	96	2.0
CP008925.1	h6.sal.bam	other	521065	521065	0	+	1	1	82	95	1.0
CP008925.1	h6.sal.bam	other	521066	521066	0	+	1	0	82	99	1.0
CP008925.1	h6.sal.bam	other	521067	521067	0	+	0	1	80	100	0.0
CP008925.1	h6.sal.bam	other	521068	521068	0	+	0	1	80	100	0.0
CP008925.1	h6.sal.bam	other	521069	521069	0	+	2	0	81	100	2.0
CP008925.1	h6.sal.bam	other	521070	521070	0	+	3	1	84	100	3.0
CP008925.1	h6.sal.bam	other	521071	521071	0	+	2	4	84	99	2.0
CP008925.1	h6.sal.bam	other	521072	521072	0	+	1	0	83	96	1.0
CP008925.1	h6.sal.bam	other	521073	521073	0	+	1	0	84	96	1.0
CP008925.1	h6.sal.bam	other	521074	521074	0	+	1	0	85	96	1.0
CP008925.1	h6.sal.bam	other	521075	521075	0	+	1	0	83	97	1.0
CP008925.1	h6.sal.bam	other	521076	521076	0	+	1	4	84	97	1.0
CP008925.1	h6.sal.bam	other	521077	521077	0	+	0	2	83	93	0.0
CP008925.1	h6.sal.bam	other	521078	521078	0	+	1	2	84	93	1.0
CP008925.1	h6.sal.bam	other	521079	521079	0	+	1	3	85	91	1.0
CP008925.1	h6.sal.bam	other	521080	521080	0	+	4	2	87	90	4.0
CP008925.1	h6.sal.bam	other	521081	521081	0	+	1	0	83	90	1.0
CP008925.1	h6.sal.bam	other	521082	521082	0	+	0	0	82	92	0.0
CP008925.1	h6.sal.bam	other	521083	521083	0	+	1	0	82	92	1.0
CP008925.1	h6.sal.bam	other	521084	521084	0	+	1	5	83	92	1.0
CP008925.1	h6.sal.bam	other	521085	521085	0	+	1	1	84	88	1.0
CP008925.1	h6.sal.bam	other	521086	521086	0	+	1	1	80	91	1.0
CP008925.1	h6.sal.bam	other	521087	521087	0	+	0	0	80	95	0.0
CP008925.1	h6.sal.bam	other	521088	521088	0	+	0	0	80	96	0.0
CP008925.1	h6.sal.bam	other	521089	521089	0	+	2	1	80	97	2.0
CP008925.1	h6.sal.bam	other	521090	521090	0	+	1	0	79	96	1.0
CP008925.1	h6.sal.bam	other	521091	521091	0	+	0	0	75	97	0.0
CP008925.1	h6.sal.bam	other	521092	521092	0	+	2	4	77	99	2.0
CP008925.1	h6.sal.bam	other	521093	521093	0	+	1	0	78	95	1.0
CP008925.1	h6.sal.bam	other	521094	521094	0	+	2	1	80	95	2.0
CP008925.1	h6.sal.bam	other	521095	521095	0	+	0	1	77	95	0.0
CP008925.1	h6.sal.bam	other	521096	521096	0	+	1	0	76	94	1.0
CP008925.1	h6.sal.bam	other	521097	521097	0	+	0	0	75	94	0.0
CP008925.1	h6.sal.bam	other	521098	521098	0	+	1	4	76	95	1.0
CP008925.1	h6.sal.bam	other	521099	521099	0	+	2	2	78	94	2.0
CP008925.1	h6.sal.bam	other	521100	521100	0	+	0	0	78	93	0.0
CP008925.1	h6.sal.bam	other	521101	521101	0	+	4	2	82	95	4.0
CP008925.1	h6.sal.bam	other	521102	521102	0	+	3	3	85	95	3.0
CP008925.1	h6.sal.bam	other	521103	521103	0	+	0	1	83	92	0.0
CP008925.1	h6.sal.bam	other	521104	521104	0	+	0	0	83	93	0.0
CP008925.1	h6.sal.bam	other	521105	521105	0	+	1	1	84	94	1.0
CP008925.1	h6.sal.bam	other	521106	521106	0	+	0	0	84	96	0.0
CP008925.1	h6.sal.bam	other	521107	521107	0	+	1	2	83	97	1.0
CP008925.1	h6.sal.bam	other	521108	521108	0	+	2	1	84	96	2.0
CP008925.1	h6.sal.bam	other	521109	521109	0	+	1	1	83	95	1.0
CP008925.1	h6.sal.bam	other	521110	521110	0	+	0	1	79	94	0.0
CP008925.1	h6.sal.bam	other	521111	521111	0	+	1	0	81	95	1.0
CP008925.1	h6.sal.bam	other	521112	521112	0	+	2	5	83	95	2.0
CP008925.1	h6.sal.bam	other	521113	521113	0	+	1	3	78	91	1.0
CP008925.1	h6.sal.bam	other	521114	521114	0	+	1	2	78	90	1.0
CP008925.1	h6.sal.bam	other	521115	521115	0	+	0	2	79	93	0.0
CP008925.1	h6.sal.bam	other	521116	521116	0	+	1	1	77	92	1.0
CP008925.1	h6.sal.bam	other	521117	521117	0	+	2	1	79	92	2.0
CP008925.1	h6.sal.bam	other	521118	521118	0	+	2	1	81	91	2.0
CP008925.1	h6.sal.bam	other	521119	521119	0	+	0	1	79	90	0.0
CP008925.1	h6.sal.bam	other	521120	521120	0	+	2	1	81	91	2.0
CP008925.1	h6.sal.bam	other	521121	521121	0	+	0	0	81	90	0.0
CP008925.1	h6.sal.bam	other	521122	521122	0	+	1	2	81	91	1.0
CP008925.1	h6.sal.bam	other	521123	521123	0	+	2	2	83	91	2.0
CP008925.1	h6.sal.bam	other	521124	521124	0	+	1	1	82	92	1.0
CP008925.1	h6.sal.bam	other	521125	521125	0	+	0	1	82	91	0.0
CP008925.1	h6.sal.bam	other	521126	521126	0	+	2	1	79	90	2.0
CP008925.1	h6.sal.bam	other	521127	521127	0	+	0	3	79	89	0.0
CP008925.1	h6.sal.bam	other	521128	521128	0	+	1	2	80	89	1.0
CP008925.1	h6.sal.bam	other	521129	521129	0	+	0	0	78	88	0.0
CP008925.1	h6.sal.bam	other	521130	521130	0	+	0	1	77	88	0.0
CP008925.1	h6.sal.bam	other	521131	521131	0	+	0	1	77	87	0.0
CP008925.1	h6.sal.bam	other	521132	521132	0	+	2	4	79	86	2.0
CP008925.1	h6.sal.bam	other	521133	521133	0	+	2	1	80	82	2.0
CP008925.1	h6.sal.bam	other	521134	521134	0	+	1	1	80	83	1.0
CP008925.1	h6.sal.bam	other	521135	521135	0	+	0	1	76	82	0.0
CP008925.1	h6.sal.bam	other	521136	521136	0	+	1	2	77	81	1.0
CP008925.1	h6.sal.bam	other	521137	521137	0	+	1	1	78	80	1.0
CP008925.1	h6.sal.bam	other	521138	521138	0	+	4	1	79	81	4.0
CP008925.1	h6.sal.bam	GTTC	521139	521139	521147	+	0	5	77	80	0.0
CP008925.1	h6.sal.bam	other	521140	521140	0	+	1	0	78	75	1.0
CP008925.1	h6.sal.bam	GTTC	521141	521141	521147	+	3	2	81	76	3.0
CP008925.1	h6.sal.bam	other	521142	521142	0	+	0	1	81	75	0.0
CP008925.1	h6.sal.bam	other	521143	521143	0	+	2	1	80	76	2.0
CP008925.1	h6.sal.bam	other	521144	521144	0	+	2	0	81	75	2.0
CP008925.1	h6.sal.bam	other	521145	521145	0	+	1	0	79	79	1.0
CP008925.1	h6.sal.bam	other	521146	521146	0	+	1	1	79	81	1.0
CP008925.1	h6.sal.bam	other	521147	521147	0	+	4	0	80	80	4.0
CP008925.1	h6.sal.bam	other	521148	521148	0	+	0	0	78	80	0.0
CP008925.1	h6.sal.bam	other	521149	521149	0	+	1	1	79	81	1.0
CP008925.1	h6.sal.bam	other	521150	521150	0	+	2	0	80	80	2.0
CP008925.1	h6.sal.bam	other	521151	521151	0	+	2	0	81	80	2.0
CP008925.1	h6.sal.bam	other	521152	521152	0	+	0	2	81	80	0.0
CP008925.1	h6.sal.bam	other	521153	521153	0	+	0	1	81	79	0.0
CP008925.1	h6.sal.bam	other	521154	521154	0	+	1	1	81	78	1.0
CP008925.1	h6.sal.bam	other	521155	521155	0	+	2	2	80	77	2.0
CP008925.1	h6.sal.bam	GTTC	521156	521156	521147	+	2	2	81	79	2.0
CP008925.1	h6.sal.bam	other	521157	521157	0	+	1	0	81	78	1.0
CP008925.1	h6.sal.bam	GTTC	521158	521158	521147	+	0	0	80	78	0.0
CP008925.1	h6.sal.bam	other	521159	521159	0	+	0	3	80	79	0.0
CP008925.1	h6.sal.bam	other	521160	521160	0	+	0	2	79	77	0.0
CP008925.1	h6.sal.bam	other	521161	521161	0	+	0	4	78	75	0.0
CP008925.1	h6.sal.bam	other	521162	521162	0	+	1	1	79	73	1.0
CP008925.1	h6.sal.bam	other	521163	521163	0	+	0	2	79	73	0.0
CP008925.1	h6.sal.bam	other	521164	521164	0	+	1	0	78	75	1.0
CP008925.1	h6.sal.bam	other	521165	521165	0	+	2	0	79	76	2.0
CP008925.1	h6.sal.bam	other	521166	521166	0	+	2	2	81	80	2.0
CP008925.1	h6.sal.bam	other	521167	521167	0	+	2	0	81	78	2.0
CP008925.1	h6.sal.bam	other	521168	521168	0	+	4	0	82	79	4.0
CP008925.1	h6.sal.bam	other	521169	521169	0	+	0	1	82	79	0.0
CP008925.1	h6.sal.bam	other	521170	521170	0	+	2	0	84	78	2.0
CP008925.1	h6.sal.bam	other	521171	521171	0	+	3	1	87	83	3.0
CP008925.1	h6.sal.bam	other	521172	521172	0	+	0	2	86	86	0.0
CP008925.1	h6.sal.bam	other	521173	521173	0	+	0	1	82	86	0.0
CP008925.1	h6.sal.bam	other	521174	521174	0	+	0	2	82	86	0.0
CP008925.1	h6.sal.bam	other	521175	521175	0	+	1	1	83	84	1.0
CP008925.1	h6.sal.bam	other	521176	521176	0	+	2	2	82	83	2.0
CP008925.1	h6.sal.bam	other	521177	521177	0	+	2	2	81	82	2.0
CP008925.1	h6.sal.bam	other	521178	521178	0	+	1	1	82	80	1.0
CP008925.1	h6.sal.bam	other	521179	521179	0	+	1	3	83	80	1.0
CP008925.1	h6.sal.bam	other	521180	521180	0	+	1	1	83	80	1.0
CP008925.1	h6.sal.bam	other	521181	521181	0	+	1	0	83	79	1.0
CP008925.1	h6.sal.bam	other	521182	521182	0	+	2	1	85	79	2.0
CP008925.1	h6.sal.bam	other	521183	521183	0	+	1	0	83	80	1.0
CP008925.1	h6.sal.bam	other	521184	521184	0	+	0	2	83	80	0.0
CP008925.1	h6.sal.bam	other	521185	521185	0	+	0	0	83	79	0.0
CP008925.1	h6.sal.bam	other	521186	521186	0	+	0	1	80	80	0.0
CP008925.1	h6.sal.bam	other	521187	521187	0	+	2	1	81	79	2.0
CP008925.1	h6.sal.bam	other	521188	521188	0	+	0	1	81	78	0.0
CP008925.1	h6.sal.bam	other	521189	521189	0	+	0	5	80	78	0.0
CP008925.1	h6.sal.bam	other	521190	521190	0	+	1	1	81	75	1.0
CP008925.1	h6.sal.bam	other	521191	521191	0	+	3	1	84	76	3.0
CP008925.1	h6.sal.bam	other	521192	521192	0	+	4	0	86	77	4.0
CP008925.1	h6.sal.bam	other	521193	521193	0	+	1	1	85	79	1.0
CP008925.1	h6.sal.bam	other	521194	521194	0	+	0	1	82	80	0.0
CP008925.1	h6.sal.bam	other	521195	521195	0	+	1	1	83	84	1.0
CP008925.1	h6.sal.bam	other	521196	521196	0	+	1	1	84	84	1.0
CP008925.1	h6.sal.bam	other	521197	521197	0	+	0	1	82	86	0.0
CP008925.1	h6.sal.bam	other	521198	521198	0	+	1	3	83	85	1.0
CP008925.1	h6.sal.bam	other	521199	521199	0	+	1	0	82	82	1.0
CP008925.1	h6.sal.bam	other	521200	521200	0	+	0	0	82	82	0.0
CP008925.1	h6.sal.bam	other	521201	521201	0	+	1	0	82	83	1.0
CP008925.1	h6.sal.bam	other	521202	521202	0	+	1	3	83	86	1.0
CP008925.1	h6.sal.bam	other	521203	521203	0	+	3	1	85	85	3.0
CP008925.1	h6.sal.bam	other	521204	521204	0	+	0	0	85	84	0.0
CP008925.1	h6.sal.bam	other	521205	521205	0	+	3	0	88	84	3.0
CP008925.1	h6.sal.bam	other	521206	521206	0	+	2	0	90	88	2.0
CP008925.1	h6.sal.bam	other	521207	521207	0	+	1	2	89	88	1.0
CP008925.1	h6.sal.bam	other	521208	521208	0	+	0	0	87	87	0.0
CP008925.1	h6.sal.bam	other	521209	521209	0	+	4	0	90	88	4.0
CP008925.1	h6.sal.bam	other	521210	521210	0	+	2	1	92	90	2.0
CP008925.1	h6.sal.bam	other	521211	521211	0	+	0	1	91	89	0.0
CP008925.1	h6.sal.bam	other	521212	521212	0	+	2	1	91	90	2.0
CP008925.1	h6.sal.bam	other	521213	521213	0	+	6	0	94	91	6.0
CP008925.1	h6.sal.bam	other	521214	521214	0	+	0	0	93	92	0.0
CP008925.1	h6.sal.bam	other	521215	521215	0	+	0	1	90	92	0.0
CP008925.1	h6.sal.bam	other	521216	521216	0	+	0	1	89	92	0.0
CP008925.1	h6.sal.bam	other	521217	521217	0	+	1	2	90	91	1.0
CP008925.1	h6.sal.bam	other	521218	521218	0	+	0	0	89	94	0.0
CP008925.1	h6.sal.bam	other	521219	521219	0	+	1	4	88	98	1.0
CP008925.1	h6.sal.bam	other	521220	521220	0	+	1	2	88	94	1.0
CP008925.1	h6.sal.bam	other	521221	521221	0	+	4	0	91	92	4.0
CP008925.1	h6.sal.bam	other	521222	521222	0	+	0	1	87	93	0.0
CP008925.1	h6.sal.bam	other	521223	521223	0	+	2	0	89	92	2.0
CP008925.1	h6.sal.bam	other	521224	521224	0	+	3	0	91	92	3.0
CP008925.1	h6.sal.bam	other	521225	521225	0	+	3	0	90	97	3.0
CP008925.1	h6.sal.bam	other	521226	521226	0	+	2	0	92	97	2.0
CP008925.1	h6.sal.bam	other	521227	521227	0	+	1	1	93	98	1.0
CP008925.1	h6.sal.bam	other	521228	521228	0	+	1	2	94	99	1.0
CP008925.1	h6.sal.bam	other	521229	521229	0	+	1	2	91	98	1.0
CP008925.1	h6.sal.bam	other	521230	521230	0	+	3	0	94	96	3.0
CP008925.1	h6.sal.bam	other	521231	521231	0	+	3	1	95	96	3.0
CP008925.1	h6.sal.bam	other	521232	521232	0	+	0	0	94	96	0.0
CP008925.1	h6.sal.bam	other	521233	521233	0	+	1	1	95	97	1.0
CP008925.1	h6.sal.bam	other	521234	521234	0	+	2	2	97	99	2.0
CP008925.1	h6.sal.bam	other	521235	521235	0	+	1	0	98	97	1.0
CP008925.1	h6.sal.bam	other	521236	521236	0	+	1	1	99	97	1.0
CP008925.1	h6.sal.bam	other	521237	521237	0	+	1	1	99	97	1.0
CP008925.1	h6.sal.bam	other	521238	521238	0	+	2	4	100	96	2.0
CP008925.1	h6.sal.bam	other	521239	521239	0	+	1	2	101	92	1.0
CP008925.1	h6.sal.bam	other	521240	521240	0	+	0	3	99	91	0.0
CP008925.1	h6.sal.bam	other	521241	521241	0	+	0	0	97	89	0.0
CP008925.1	h6.sal.bam	other	521242	521242	0	+	3	1	98	89	3.0
CP008925.1	h6.sal.bam	other	521243	521243	0	+	0	0	95	89	0.0
CP008925.1	h6.sal.bam	other	521244	521244	0	+	0	5	93	90	0.0
CP008925.1	h6.sal.bam	other	521245	521245	0	+	0	4	93	85	0.0
CP008925.1	h6.sal.bam	other	521246	521246	0	+	0	1	90	83	0.0
CP008925.1	h6.sal.bam	other	521247	521247	0	+	2	1	91	86	2.0
CP008925.1	h6.sal.bam	other	521248	521248	0	+	0	1	91	85	0.0
CP008925.1	h6.sal.bam	other	521249	521249	0	+	0	0	91	86	0.0
CP008925.1	h6.sal.bam	other	521250	521250	0	+	1	0	89	87	1.0
CP008925.1	h6.sal.bam	other	521251	521251	0	+	1	1	90	89	1.0
CP008925.1	h6.sal.bam	other	521252	521252	0	+	3	1	91	89	3.0
CP008925.1	h6.sal.bam	other	521253	521253	0	+	2	0	91	89	2.0
CP008925.1	h6.sal.bam	other	521254	521254	0	+	3	3	94	90	3.0
CP008925.1	h6.sal.bam	other	521255	521255	0	+	0	0	91	87	0.0
CP008925.1	h6.sal.bam	other	521256	521256	0	+	0	0	90	89	0.0
CP008925.1	h6.sal.bam	other	521257	521257	0	+	0	2	89	89	0.0
CP008925.1	h6.sal.bam	other	521258	521258	0	+	1	0	90	88	1.0
CP008925.1	h6.sal.bam	other	521259	521259	0	+	2	1	92	90	2.0
CP008925.1	h6.sal.bam	other	521260	521260	0	+	5	1	97	90	5.0
CP008925.1	h6.sal.bam	other	521261	521261	0	+	1	0	96	91	1.0
CP008925.1	h6.sal.bam	other	521262	521262	0	+	1	1	97	92	1.0
CP008925.1	h6.sal.bam	other	521263	521263	0	+	1	1	98	95	1.0
CP008925.1	h6.sal.bam	other	521264	521264	0	+	1	2	99	96	1.0
CP008925.1	h6.sal.bam	other	521265	521265	0	+	1	2	91	95	1.0
CP008925.1	h6.sal.bam	other	521266	521266	0	+	0	2	91	95	0.0
CP008925.1	h6.sal.bam	other	521267	521267	0	+	1	3	92	95	1.0
CP008925.1	h6.sal.bam	other	521268	521268	0	+	0	2	92	92	0.0
CP008925.1	h6.sal.bam	other	521269	521269	0	+	0	5	92	90	0.0
CP008925.1	h6.sal.bam	other	521270	521270	0	+	5	1	95	86	5.0
CP008925.1	h6.sal.bam	other	521271	521271	0	+	2	2	97	85	2.0
CP008925.1	h6.sal.bam	other	521272	521272	0	+	1	0	98	87	1.0
CP008925.1	h6.sal.bam	other	521273	521273	0	+	1	0	97	91	1.0
CP008925.1	h6.sal.bam	other	521274	521274	0	+	2	0	99	91	2.0
CP008925.1	h6.sal.bam	other	521275	521275	0	+	0	2	99	91	0.0
CP008925.1	h6.sal.bam	other	521276	521276	0	+	1	4	99	90	1.0
CP008925.1	h6.sal.bam	other	521277	521277	0	+	1	0	99	86	1.0
CP008925.1	h6.sal.bam	other	521278	521278	0	+	1	1	96	88	1.0
CP008925.1	h6.sal.bam	other	521279	521279	0	+	1	2	97	89	1.0
CP008925.1	h6.sal.bam	other	521280	521280	0	+	0	1	92	89	0.0
CP008925.1	h6.sal.bam	other	521281	521281	0	+	0	0	92	88	0.0
CP008925.1	h6.sal.bam	other	521282	521282	0	+	0	2	92	88	0.0
CP008925.1	h6.sal.bam	other	521283	521283	0	+	2	1	94	86	2.0
CP008925.1	h6.sal.bam	other	521284	521284	0	+	2	3	92	88	2.0
CP008925.1	h6.sal.bam	other	521285	521285	0	+	2	0	92	86	2.0
CP008925.1	h6.sal.bam	other	521286	521286	0	+	2	3	94	86	2.0
CP008925.1	h6.sal.bam	other	521287	521287	0	+	1	1	93	83	1.0
CP008925.1	h6.sal.bam	other	521288	521288	0	+	2	1	89	87	2.0
CP008925.1	h6.sal.bam	other	521289	521289	0	+	1	1	90	86	1.0
CP008925.1	h6.sal.bam	other	521290	521290	0	+	0	3	90	85	0.0
CP008925.1	h6.sal.bam	other	521291	521291	0	+	2	3	92	83	2.0
CP008925.1	h6.sal.bam	other	521292	521292	0	+	0	0	91	84	0.0
CP008925.1	h6.sal.bam	other	521293	521293	0	+	1	3	92	85	1.0
CP008925.1	h6.sal.bam	other	521294	521294	0	+	3	0	94	83	3.0
CP008925.1	h6.sal.bam	other	521295	521295	0	+	1	0	94	84	1.0
CP008925.1	h6.sal.bam	other	521296	521296	0	+	2	0	92	86	2.0
CP008925.1	h6.sal.bam	other	521297	521297	0	+	3	1	95	88	3.0
CP008925.1	h6.sal.bam	other	521298	521298	0	+	2	2	95	87	2.0
CP008925.1	h6.sal.bam	other	521299	521299	0	+	1	2	86	87	1.0
CP008925.1	h6.sal.bam	other	521300	521300	0	+	0	0	85	86	0.0
CP008925.1	h6.sal.bam	other	521301	521301	0	+	2	0	87	89	2.0
CP008925.1	h6.sal.bam	other	521302	521302	0	+	2	1	89	89	2.0
CP008925.1	h6.sal.bam	other	521303	521303	0	+	0	1	89	90	0.0
CP008925.1	h6.sal.bam	other	521304	521304	0	+	2	0	90	93	2.0
CP008925.1	h6.sal.bam	other	521305	521305	0	+	1	1	89	93	1.0
CP008925.1	h6.sal.bam	other	521306	521306	0	+	1	1	86	95	1.0
CP008925.1	h6.sal.bam	other	521307	521307	0	+	1	3	87	95	1.0
CP008925.1	h6.sal.bam	other	521308	521308	0	+	1	0	88	92	1.0
CP008925.1	h6.sal.bam	other	521309	521309	0	+	0	0	87	93	0.0
CP008925.1	h6.sal.bam	other	521310	521310	0	+	1	1	87	94	1.0
CP008925.1	h6.sal.bam	other	521311	521311	0	+	0	0	86	93	0.0
CP008925.1	h6.sal.bam	other	521312	521312	0	+	2	1	85	94	2.0
CP008925.1	h6.sal.bam	other	521313	521313	0	+	0	0	84	93	0.0
CP008925.1	h6.sal.bam	other	521314	521314	0	+	1	0	85	93	1.0
CP008925.1	h6.sal.bam	other	521315	521315	0	+	0	1	85	93	0.0
CP008925.1	h6.sal.bam	other	521316	521316	0	+	2	0	87	93	2.0
CP008925.1	h6.sal.bam	other	521317	521317	0	+	0	2	84	93	0.0
CP008925.1	h6.sal.bam	other	521318	521318	0	+	5	1	88	94	5.0
CP008925.1	h6.sal.bam	other	521319	521319	0	+	0	0	88	93	0.0
CP008925.1	h6.sal.bam	other	521320	521320	0	+	1	2	89	95	1.0
CP008925.1	h6.sal.bam	other	521321	521321	0	+	1	4	90	95	1.0
CP008925.1	h6.sal.bam	other	521322	521322	0	+	1	2	90	94	1.0
CP008925.1	h6.sal.bam	other	521323	521323	0	+	0	1	90	95	0.0
CP008925.1	h6.sal.bam	other	521324	521324	0	+	4	0	93	100	4.0
CP008925.1	h6.sal.bam	other	521325	521325	0	+	0	2	92	102	0.0
CP008925.1	h6.sal.bam	other	521326	521326	0	+	0	1	92	101	0.0
CP008925.1	h6.sal.bam	other	521327	521327	0	+	3	1	92	102	3.0
CP008925.1	h6.sal.bam	other	521328	521328	0	+	0	1	89	101	0.0
CP008925.1	h6.sal.bam	other	521329	521329	0	+	0	0	87	101	0.0
CP008925.1	h6.sal.bam	other	521330	521330	0	+	0	2	87	103	0.0
CP008925.1	h6.sal.bam	other	521331	521331	0	+	1	1	87	101	1.0
CP008925.1	h6.sal.bam	other	521332	521332	0	+	2	1	89	104	2.0
CP008925.1	h6.sal.bam	other	521333	521333	0	+	2	1	90	103	2.0
CP008925.1	h6.sal.bam	other	521334	521334	0	+	1	3	90	102	1.0
CP008925.1	h6.sal.bam	other	521335	521335	0	+	3	2	88	99	3.0
CP008925.1	h6.sal.bam	other	521336	521336	0	+	0	0	86	99	0.0
CP008925.1	h6.sal.bam	other	521337	521337	0	+	0	4	86	99	0.0
CP008925.1	h6.sal.bam	other	521338	521338	0	+	0	1	85	100	0.0
CP008925.1	h6.sal.bam	other	521339	521339	0	+	1	1	85	99	1.0
CP008925.1	h6.sal.bam	other	521340	521340	0	+	0	2	84	99	0.0
CP008925.1	h6.sal.bam	other	521341	521341	0	+	0	1	83	98	0.0
CP008925.1	h6.sal.bam	other	521342	521342	0	+	1	0	84	99	1.0
CP008925.1	h6.sal.bam	other	521343	521343	0	+	2	0	86	100	2.0
CP008925.1	h6.sal.bam	other	521344	521344	0	+	1	1	80	100	1.0
CP008925.1	h6.sal.bam	other	521345	521345	0	+	1	5	81	99	1.0
CP008925.1	h6.sal.bam	other	521346	521346	0	+	1	4	82	95	1.0
CP008925.1	h6.sal.bam	other	521347	521347	0	+	2	0	83	94	2.0
CP008925.1	h6.sal.bam	other	521348	521348	0	+	3	0	84	94	3.0
CP008925.1	h6.sal.bam	other	521349	521349	0	+	0	1	83	94	0.0
CP008925.1	h6.sal.bam	other	521350	521350	0	+	0	0	83	96	0.0
CP008925.1	h6.sal.bam	other	521351	521351	0	+	1	2	83	97	1.0
CP008925.1	h6.sal.bam	other	521352	521352	0	+	3	1	84	95	3.0
CP008925.1	h6.sal.bam	other	521353	521353	0	+	0	2	83	94	0.0
CP008925.1	h6.sal.bam	other	521354	521354	0	+	1	2	84	92	1.0
CP008925.1	h6.sal.bam	other	521355	521355	0	+	0	0	84	92	0.0
CP008925.1	h6.sal.bam	other	521356	521356	0	+	0	0	84	92	0.0
CP008925.1	h6.sal.bam	other	521357	521357	0	+	0	3	84	92	0.0
CP008925.1	h6.sal.bam	other	521358	521358	0	+	4	0	86	91	4.0
CP008925.1	h6.sal.bam	other	521359	521359	0	+	0	1	84	91	0.0
CP008925.1	h6.sal.bam	other	521360	521360	0	+	0	2	82	90	0.0
CP008925.1	h6.sal.bam	other	521361	521361	0	+	0	1	79	88	0.0
CP008925.1	h6.sal.bam	other	521362	521362	0	+	0	2	79	87	0.0
CP008925.1	h6.sal.bam	other	521363	521363	0	+	2	1	78	85	2.0
CP008925.1	h6.sal.bam	other	521364	521364	0	+	0	0	78	87	0.0
CP008925.1	h6.sal.bam	other	521365	521365	0	+	1	2	77	90	1.0
CP008925.1	h6.sal.bam	other	521366	521366	0	+	3	4	80	89	3.0
CP008925.1	h6.sal.bam	other	521367	521367	0	+	1	1	81	86	1.0
CP008925.1	h6.sal.bam	other	521368	521368	0	+	2	0	82	86	2.0
CP008925.1	h6.sal.bam	other	521369	521369	0	+	2	1	81	86	2.0
CP008925.1	h6.sal.bam	other	521370	521370	0	+	1	2	80	86	1.0
CP008925.1	h6.sal.bam	other	521371	521371	0	+	0	1	78	85	0.0
CP008925.1	h6.sal.bam	other	521372	521372	0	+	2	0	77	85	2.0
CP008925.1	h6.sal.bam	other	521373	521373	0	+	1	2	77	86	1.0
CP008925.1	h6.sal.bam	other	521374	521374	0	+	2	1	78	85	2.0
CP008925.1	h6.sal.bam	other	521375	521375	0	+	3	3	81	85	3.0
CP008925.1	h6.sal.bam	other	521376	521376	0	+	3	1	78	82	3.0
CP008925.1	h6.sal.bam	other	521377	521377	0	+	1	4	79	82	1.0
CP008925.1	h6.sal.bam	other	521378	521378	0	+	4	0	82	79	4.0
CP008925.1	h6.sal.bam	other	521379	521379	0	+	1	0	83	83	1.0
CP008925.1	h6.sal.bam	other	521380	521380	0	+	2	4	85	83	2.0
CP008925.1	h6.sal.bam	other	521381	521381	0	+	2	0	85	79	2.0
CP008925.1	h6.sal.bam	other	521382	521382	0	+	1	1	86	79	1.0
CP008925.1	h6.sal.bam	other	521383	521383	0	+	2	1	87	79	2.0
CP008925.1	h6.sal.bam	other	521384	521384	0	+	1	0	87	79	1.0
CP008925.1	h6.sal.bam	other	521385	521385	0	+	0	1	87	79	0.0
CP008925.1	h6.sal.bam	other	521386	521386	0	+	1	0	88	78	1.0
CP008925.1	h6.sal.bam	other	521387	521387	0	+	0	0	86	78	0.0
CP008925.1	h6.sal.bam	other	521388	521388	0	+	1	0	87	78	1.0
CP008925.1	h6.sal.bam	other	521389	521389	0	+	4	0	90	78	4.0
CP008925.1	h6.sal.bam	other	521390	521390	0	+	1	2	90	83	1.0
CP008925.1	h6.sal.bam	other	521391	521391	0	+	0	1	89	81	0.0
CP008925.1	h6.sal.bam	other	521392	521392	0	+	1	1	89	81	1.0
CP008925.1	h6.sal.bam	other	521393	521393	0	+	2	2	87	82	2.0
CP008925.1	h6.sal.bam	other	521394	521394	0	+	0	0	87	80	0.0
CP008925.1	h6.sal.bam	other	521395	521395	0	+	3	2	86	82	3.0
CP008925.1	h6.sal.bam	other	521396	521396	0	+	1	3	87	82	1.0
CP008925.1	h6.sal.bam	other	521397	521397	0	+	0	3	87	79	0.0
CP008925.1	h6.sal.bam	other	521398	521398	0	+	0	5	87	77	0.0
CP008925.1	h6.sal.bam	other	521399	521399	0	+	0	2	83	76	0.0
CP008925.1	h6.sal.bam	other	521400	521400	0	+	0	1	83	74	0.0
CP008925.1	h6.sal.bam	other	521401	521401	0	+	2	2	85	75	2.0
CP008925.1	h6.sal.bam	other	521402	521402	0	+	0	1	82	75	0.0
CP008925.1	h6.sal.bam	other	521403	521403	0	+	1	1	83	74	1.0
CP008925.1	h6.sal.bam	other	521404	521404	0	+	1	1	83	75	1.0
CP008925.1	h6.sal.bam	other	521405	521405	0	+	1	1	84	74	1.0
CP008925.1	h6.sal.bam	other	521406	521406	0	+	2	3	86	74	2.0
CP008925.1	h6.sal.bam	other	521407	521407	0	+	1	0	85	71	1.0
CP008925.1	h6.sal.bam	other	521408	521408	0	+	0	0	84	72	0.0
CP008925.1	h6.sal.bam	other	521409	521409	0	+	3	0	83	79	3.0
CP008925.1	h6.sal.bam	other	521410	521410	0	+	0	3	83	82	0.0
CP008925.1	h6.sal.bam	other	521411	521411	0	+	4	1	87	79	4.0
CP008925.1	h6.sal.bam	other	521412	521412	0	+	2	3	89	80	2.0
CP008925.1	h6.sal.bam	other	521413	521413	0	+	1	0	89	77	1.0
CP008925.1	h6.sal.bam	other	521414	521414	0	+	1	1	90	77	1.0
CP008925.1	h6.sal.bam	other	521415	521415	0	+	0	1	90	76	0.0
CP008925.1	h6.sal.bam	other	521416	521416	0	+	0	2	90	77	0.0
CP008925.1	h6.sal.bam	other	521417	521417	0	+	0	1	87	76	0.0
CP008925.1	h6.sal.bam	other	521418	521418	0	+	1	0	87	75	1.0
CP008925.1	h6.sal.bam	other	521419	521419	0	+	2	0	88	76	2.0
CP008925.1	h6.sal.bam	other	521420	521420	0	+	0	1	87	77	0.0
CP008925.1	h6.sal.bam	other	521421	521421	0	+	1	3	88	77	1.0
CP008925.1	h6.sal.bam	other	521422	521422	0	+	2	1	88	74	2.0
CP008925.1	h6.sal.bam	other	521423	521423	0	+	0	1	85	75	0.0
CP008925.1	h6.sal.bam	other	521424	521424	0	+	4	1	89	74	4.0
CP008925.1	h6.sal.bam	other	521425	521425	0	+	2	1	91	73	2.0
CP008925.1	h6.sal.bam	other	521426	521426	0	+	3	0	93	77	3.0
CP008925.1	h6.sal.bam	other	521427	521427	0	+	1	1	91	83	1.0
CP008925.1	h6.sal.bam	other	521428	521428	0	+	1	1	92	82	1.0
CP008925.1	h6.sal.bam	other	521429	521429	0	+	2	0	93	81	2.0
CP008925.1	h6.sal.bam	other	521430	521430	0	+	1	0	94	88	1.0
CP008925.1	h6.sal.bam	other	521431	521431	0	+	0	1	94	91	0.0
CP008925.1	h6.sal.bam	other	521432	521432	0	+	1	2	95	92	1.0
CP008925.1	h6.sal.bam	other	521433	521433	0	+	0	1	91	92	0.0
CP008925.1	h6.sal.bam	other	521434	521434	0	+	0	1	91	94	0.0
CP008925.1	h6.sal.bam	other	521435	521435	0	+	3	0	94	93	3.0
CP008925.1	h6.sal.bam	other	521436	521436	0	+	2	0	96	93	2.0
CP008925.1	h6.sal.bam	other	521437	521437	0	+	0	0	93	94	0.0
CP008925.1	h6.sal.bam	other	521438	521438	0	+	2	2	95	96	2.0
CP008925.1	h6.sal.bam	other	521439	521439	0	+	4	3	99	94	4.0
CP008925.1	h6.sal.bam	other	521440	521440	0	+	0	1	99	125	0.0
CP008925.1	h6.sal.bam	other	521441	521441	0	+	0	1	95	125	0.0
CP008925.1	h6.sal.bam	other	521442	521442	0	+	0	0	95	128	0.0
CP008925.1	h6.sal.bam	other	521443	521443	0	+	0	1	93	130	0.0
CP008925.1	h6.sal.bam	other	521444	521444	0	+	1	1	92	132	1.0
CP008925.1	h6.sal.bam	other	521445	521445	0	+	2	1	93	131	2.0
CP008925.1	h6.sal.bam	other	521446	521446	0	+	0	1	93	130	0.0
CP008925.1	h6.sal.bam	other	521447	521447	0	+	2	1	93	132	2.0
CP008925.1	h6.sal.bam	other	521448	521448	0	+	2	2	94	132	2.0
CP008925.1	h6.sal.bam	other	521449	521449	0	+	1	0	93	132	1.0
CP008925.1	h6.sal.bam	other	521450	521450	0	+	0	0	90	133	0.0
CP008925.1	h6.sal.bam	other	521451	521451	0	+	1	0	86	133	1.0
CP008925.1	h6.sal.bam	other	521452	521452	0	+	0	2	84	133	0.0
CP008925.1	h6.sal.bam	other	521453	521453	0	+	0	3	82	131	0.0
CP008925.1	h6.sal.bam	other	521454	521454	0	+	1	0	82	131	1.0
CP008925.1	h6.sal.bam	other	521455	521455	0	+	0	0	80	132	0.0
CP008925.1	h6.sal.bam	other	521456	521456	0	+	0	1	77	152	0.0
CP008925.1	h6.sal.bam	other	521457	521457	0	+	1	1	77	172	1.0
CP008925.1	h6.sal.bam	other	521458	521458	0	+	0	0	75	171	0.0
CP008925.1	h6.sal.bam	other	521459	521459	0	+	2	0	77	175	2.0
CP008925.1	h6.sal.bam	other	521460	521460	0	+	0	0	77	178	0.0
CP008925.1	h6.sal.bam	other	521461	521461	0	+	1	0	77	178	1.0
CP008925.1	h6.sal.bam	other	521462	521462	0	+	0	0	76	178	0.0
CP008925.1	h6.sal.bam	other	521463	521463	0	+	1	2	76	179	1.0
CP008925.1	h6.sal.bam	other	521464	521464	0	+	0	4	71	179	0.0
CP008925.1	h6.sal.bam	other	521465	521465	0	+	0	0	70	176	0.0
CP008925.1	h6.sal.bam	other	521466	521466	0	+	1	1	71	179	1.0
CP008925.1	h6.sal.bam	other	521467	521467	0	+	3	2	73	178	3.0
CP008925.1	h6.sal.bam	other	521468	521468	0	+	1	1	71	177	1.0
CP008925.1	h6.sal.bam	other	521469	521469	0	+	1	0	72	178	1.0
CP008925.1	h6.sal.bam	other	521470	521470	0	+	1	2	71	180	1.0
CP008925.1	h6.sal.bam	other	521471	521471	0	+	0	0	70	183	0.0
CP008925.1	h6.sal.bam	other	521472	521472	0	+	0	1	70	184	0.0
CP008925.1	h6.sal.bam	other	521473	521473	0	+	3	4	72	184	3.0
CP008925.1	h6.sal.bam	other	521474	521474	0	+	1	0	73	182	1.0
CP008925.1	h6.sal.bam	other	521475	521475	0	+	2	2	75	182	2.0
CP008925.1	h6.sal.bam	other	521476	521476	0	+	1	2	74	180	1.0
CP008925.1	h6.sal.bam	other	521477	521477	0	+	3	0	76	180	3.0
CP008925.1	h6.sal.bam	other	521478	521478	0	+	0	2	76	180	0.0
CP008925.1	h6.sal.bam	other	521479	521479	0	+	0	0	76	182	0.0
CP008925.1	h6.sal.bam	other	521480	521480	0	+	1	0	75	181	1.0
CP008925.1	h6.sal.bam	other	521481	521481	0	+	1	0	75	182	1.0
CP008925.1	h6.sal.bam	other	521482	521482	0	+	1	1	73	182	1.0
CP008925.1	h6.sal.bam	other	521483	521483	0	+	0	7	73	185	0.0
CP008925.1	h6.sal.bam	other	521484	521484	0	+	1	3	74	181	1.0
CP008925.1	h6.sal.bam	other	521485	521485	0	+	0	0	74	179	0.0
CP008925.1	h6.sal.bam	other	521486	521486	0	+	1	2	72	181	1.0
CP008925.1	h6.sal.bam	other	521487	521487	0	+	2	0	71	180	2.0
CP008925.1	h6.sal.bam	other	521488	521488	0	+	0	0	71	181	0.0
CP008925.1	h6.sal.bam	other	521489	521489	0	+	2	0	72	181	2.0
CP008925.1	h6.sal.bam	other	521490	521490	0	+	0	2	72	182	0.0
CP008925.1	h6.sal.bam	other	521491	521491	0	+	2	1	74	181	2.0
CP008925.1	h6.sal.bam	other	521492	521492	0	+	2	0	76	181	2.0
CP008925.1	h6.sal.bam	other	521493	521493	0	+	0	1	71	181	0.0
CP008925.1	h6.sal.bam	other	521494	521494	0	+	0	1	71	180	0.0
CP008925.1	h6.sal.bam	other	521495	521495	0	+	0	1	71	179	0.0
CP008925.1	h6.sal.bam	other	521496	521496	0	+	0	0	68	178	0.0
CP008925.1	h6.sal.bam	other	521497	521497	0	+	0	2	68	180	0.0
CP008925.1	h6.sal.bam	other	521498	521498	0	+	0	0	68	178	0.0
CP008925.1	h6.sal.bam	other	521499	521499	0	+	3	3	67	178	3.0
CP008925.1	h6.sal.bam	other	521500	521500	0	+	2	2	62	175	2.0
CP008925.1	h6.sal.bam	other	521501	521501	0	+	0	6	62	173	0.0
CP008925.1	h6.sal.bam	other	521502	521502	0	+	0	4	62	167	0.0
CP008925.1	h6.sal.bam	other	521503	521503	0	+	0	3	62	165	0.0
CP008925.1	h6.sal.bam	other	521504	521504	0	+	1	1	60	163	1.0
CP008925.1	h6.sal.bam	other	521505	521505	0	+	0	2	60	163	0.0
CP008925.1	h6.sal.bam	other	521506	521506	0	+	3	2	63	163	3.0
CP008925.1	h6.sal.bam	other	521507	521507	0	+	1	2	63	164	1.0
CP008925.1	h6.sal.bam	other	521508	521508	0	+	0	3	61	162	0.0
CP008925.1	h6.sal.bam	other	521509	521509	0	+	0	0	58	161	0.0
CP008925.1	h6.sal.bam	other	521510	521510	0	+	1	1	59	162	1.0
CP008925.1	h6.sal.bam	other	521511	521511	0	+	0	0	59	162	0.0
CP008925.1	h6.sal.bam	other	521512	521512	0	+	0	1	55	164	0.0
CP008925.1	h6.sal.bam	GAAC	521513	521513	521521	+	0	35	55	163	0.0
CP008925.1	h6.sal.bam	other	521514	521514	0	+	0	1	55	128	0.0
CP008925.1	h6.sal.bam	GAAC	521515	521515	521521	+	26	2	81	127	26.0
CP008925.1	h6.sal.bam	other	521516	521516	0	+	1	3	81	130	1.0
CP008925.1	h6.sal.bam	other	521517	521517	0	+	2	2	83	127	2.0
CP008925.1	h6.sal.bam	other	521518	521518	0	+	2	3	84	126	2.0
CP008925.1	h6.sal.bam	other	521519	521519	0	+	1	0	84	124	1.0
CP008925.1	h6.sal.bam	other	521520	521520	0	+	1	3	85	124	1.0
CP008925.1	h6.sal.bam	other	521521	521521	0	+	0	1	83	123	0.0
CP008925.1	h6.sal.bam	other	521522	521522	0	+	4	0	85	122	4.0
CP008925.1	h6.sal.bam	other	521523	521523	0	+	2	2	86	124	2.0
CP008925.1	h6.sal.bam	other	521524	521524	0	+	2	1	88	123	2.0
CP008925.1	h6.sal.bam	other	521525	521525	0	+	2	1	89	122	2.0
CP008925.1	h6.sal.bam	other	521526	521526	0	+	1	1	89	126	1.0
CP008925.1	h6.sal.bam	other	521527	521527	0	+	1	0	90	125	1.0
CP008925.1	h6.sal.bam	other	521528	521528	0	+	1	1	90	127	1.0
CP008925.1	h6.sal.bam	other	521529	521529	0	+	1	1	91	127	1.0
CP008925.1	h6.sal.bam	GAAC	521530	521530	521521	+	1	44	92	126	1.0
CP008925.1	h6.sal.bam	other	521531	521531	0	+	0	0	90	85	0.0
CP008925.1	h6.sal.bam	GAAC	521532	521532	521521	+	35	3	125	85	35.0
CP008925.1	h6.sal.bam	other	521533	521533	0	+	1	1	125	84	1.0
CP008925.1	h6.sal.bam	other	521534	521534	0	+	0	2	123	83	0.0
CP008925.1	h6.sal.bam	other	521535	521535	0	+	0	1	123	81	0.0
CP008925.1	h6.sal.bam	other	521536	521536	0	+	2	0	125	80	2.0
CP008925.1	h6.sal.bam	other	521537	521537	0	+	1	0	126	80	1.0
CP008925.1	h6.sal.bam	other	521538	521538	0	+	1	2	126	81	1.0
CP008925.1	h6.sal.bam	other	521539	521539	0	+	0	1	120	85	0.0
CP008925.1	h6.sal.bam	other	521540	521540	0	+	0	3	120	85	0.0
CP008925.1	h6.sal.bam	other	521541	521541	0	+	0	0	120	82	0.0
CP008925.1	h6.sal.bam	other	521542	521542	0	+	1	2	121	82	1.0
CP008925.1	h6.sal.bam	other	521543	521543	0	+	2	2	123	82	2.0
CP008925.1	h6.sal.bam	other	521544	521544	0	+	1	1	124	80	1.0
CP008925.1	h6.sal.bam	other	521545	521545	0	+	0	3	124	79	0.0
CP008925.1	h6.sal.bam	other	521546	521546	0	+	1	1	125	79	1.0
CP008925.1	h6.sal.bam	other	521547	521547	0	+	0	1	125	80	0.0
CP008925.1	h6.sal.bam	other	521548	521548	0	+	0	2	123	81	0.0
CP008925.1	h6.sal.bam	other	521549	521549	0	+	2	0	122	82	2.0
CP008925.1	h6.sal.bam	other	521550	521550	0	+	0	2	122	82	0.0
CP008925.1	h6.sal.bam	other	521551	521551	0	+	1	0	122	81	1.0
CP008925.1	h6.sal.bam	other	521552	521552	0	+	1	1	120	82	1.0
CP008925.1	h6.sal.bam	other	521553	521553	0	+	2	2	122	81	2.0
CP008925.1	h6.sal.bam	other	521554	521554	0	+	1	0	123	79	1.0
CP008925.1	h6.sal.bam	other	521555	521555	0	+	5	0	127	82	5.0
CP008925.1	h6.sal.bam	other	521556	521556	0	+	1	1	126	85	1.0
CP008925.1	h6.sal.bam	other	521557	521557	0	+	0	3	126	84	0.0
CP008925.1	h6.sal.bam	other	521558	521558	0	+	3	3	129	82	3.0
CP008925.1	h6.sal.bam	other	521559	521559	0	+	4	1	132	79	4.0
CP008925.1	h6.sal.bam	other	521560	521560	0	+	3	2	135	78	3.0
CP008925.1	h6.sal.bam	other	521561	521561	0	+	1	1	135	76	1.0
CP008925.1	h6.sal.bam	other	521562	521562	0	+	1	2	134	75	1.0
CP008925.1	h6.sal.bam	other	521563	521563	0	+	1	0	135	76	1.0
CP008925.1	h6.sal.bam	other	521564	521564	0	+	0	1	133	79	0.0
CP008925.1	h6.sal.bam	other	521565	521565	0	+	0	2	133	79	0.0
CP008925.1	h6.sal.bam	other	521566	521566	0	+	2	1	133	77	2.0
CP008925.1	h6.sal.bam	other	521567	521567	0	+	2	0	134	76	2.0
CP008925.1	h6.sal.bam	other	521568	521568	0	+	0	0	134	76	0.0
CP008925.1	h6.sal.bam	other	521569	521569	0	+	2	0	136	79	2.0
CP008925.1	h6.sal.bam	other	521570	521570	0	+	0	1	136	80	0.0
CP008925.1	h6.sal.bam	other	521571	521571	0	+	1	1	137	81	1.0
CP008925.1	h6.sal.bam	other	521572	521572	0	+	1	0	138	82	1.0
CP008925.1	h6.sal.bam	other	521573	521573	0	+	1	0	139	84	1.0
CP008925.1	h6.sal.bam	other	521574	521574	0	+	1	0	135	86	1.0
CP008925.1	h6.sal.bam	other	521575	521575	0	+	0	0	135	88	0.0
CP008925.1	h6.sal.bam	other	521576	521576	0	+	0	0	135	90	0.0
CP008925.1	h6.sal.bam	other	521577	521577	0	+	1	1	136	90	1.0
CP008925.1	h6.sal.bam	other	521578	521578	0	+	0	2	136	92	0.0
CP008925.1	h6.sal.bam	other	521579	521579	0	+	1	1	136	94	1.0
CP008925.1	h6.sal.bam	other	521580	521580	0	+	0	0	132	98	0.0
CP008925.1	h6.sal.bam	other	521581	521581	0	+	2	3	134	99	2.0
CP008925.1	h6.sal.bam	other	521582	521582	0	+	0	0	133	96	0.0
CP008925.1	h6.sal.bam	GAAC	521583	521583	521591	+	0	2	133	98	0.0
CP008925.1	h6.sal.bam	other	521584	521584	0	+	0	1	133	96	0.0
CP008925.1	h6.sal.bam	GAAC	521585	521585	521591	+	3	1	135	98	3.0
CP008925.1	h6.sal.bam	other	521586	521586	0	+	1	2	136	100	1.0
CP008925.1	h6.sal.bam	other	521587	521587	0	+	0	0	136	98	0.0
CP008925.1	h6.sal.bam	other	521588	521588	0	+	0	0	136	98	0.0
CP008925.1	h6.sal.bam	other	521589	521589	0	+	2	2	138	99	2.0
CP008925.1	h6.sal.bam	other	521590	521590	0	+	0	3	112	97	0.0
CP008925.1	h6.sal.bam	other	521591	521591	0	+	2	0	113	95	2.0
CP008925.1	h6.sal.bam	other	521592	521592	0	+	1	1	111	96	1.0
CP008925.1	h6.sal.bam	other	521593	521593	0	+	0	1	110	96	0.0
CP008925.1	h6.sal.bam	other	521594	521594	0	+	4	2	114	95	4.0
CP008925.1	h6.sal.bam	other	521595	521595	0	+	1	0	114	93	1.0
CP008925.1	h6.sal.bam	other	521596	521596	0	+	1	0	114	98	1.0
CP008925.1	h6.sal.bam	other	521597	521597	0	+	0	2	109	100	0.0
CP008925.1	h6.sal.bam	other	521598	521598	0	+	0	1	109	98	0.0
CP008925.1	h6.sal.bam	other	521599	521599	0	+	0	0	107	102	0.0
CP008925.1	h6.sal.bam	GAAC	521600	521600	521591	+	6	5	111	103	6.0
CP008925.1	h6.sal.bam	other	521601	521601	0	+	2	1	111	101	2.0
CP008925.1	h6.sal.bam	GAAC	521602	521602	521591	+	3	1	114	100	3.0
CP008925.1	h6.sal.bam	other	521603	521603	0	+	1	1	114	100	1.0
CP008925.1	h6.sal.bam	other	521604	521604	0	+	2	0	114	99	2.0
CP008925.1	h6.sal.bam	other	521605	521605	0	+	2	3	116	100	2.0
CP008925.1	h6.sal.bam	other	521606	521606	0	+	4	0	120	98	4.0
CP008925.1	h6.sal.bam	other	521607	521607	0	+	1	2	86	98	1.0
CP008925.1	h6.sal.bam	other	521608	521608	0	+	2	0	87	96	2.0
CP008925.1	h6.sal.bam	other	521609	521609	0	+	3	0	90	96	3.0
CP008925.1	h6.sal.bam	other	521610	521610	0	+	2	0	90	96	2.0
CP008925.1	h6.sal.bam	other	521611	521611	0	+	0	1	89	96	0.0
CP008925.1	h6.sal.bam	other	521612	521612	0	+	1	4	90	95	1.0
CP008925.1	h6.sal.bam	other	521613	521613	0	+	5	2	94	91	5.0
CP008925.1	h6.sal.bam	other	521614	521614	0	+	0	1	94	89	0.0
CP008925.1	h6.sal.bam	other	521615	521615	0	+	1	0	95	88	1.0
CP008925.1	h6.sal.bam	other	521616	521616	0	+	1	0	96	88	1.0
CP008925.1	h6.sal.bam	other	521617	521617	0	+	1	2	96	88	1.0
CP008925.1	h6.sal.bam	other	521618	521618	0	+	0	3	94	86	0.0
CP008925.1	h6.sal.bam	other	521619	521619	0	+	2	1	95	83	2.0
CP008925.1	h6.sal.bam	other	521620	521620	0	+	2	2	97	82	2.0
CP008925.1	h6.sal.bam	other	521621	521621	0	+	5	2	101	80	5.0
CP008925.1	h6.sal.bam	other	521622	521622	0	+	3	3	104	78	3.0
CP008925.1	h6.sal.bam	other	521623	521623	0	+	1	0	105	75	1.0
CP008925.1	h6.sal.bam	other	521624	521624	0	+	3	1	106	75	3.0
CP008925.1	h6.sal.bam	other	521625	521625	0	+	0	1	106	74	0.0
CP008925.1	h6.sal.bam	other	521626	521626	0	+	1	0	106	73	1.0
CP008925.1	h6.sal.bam	other	521627	521627	0	+	4	1	107	73	4.0
CP008925.1	h6.sal.bam	other	521628	521628	0	+	0	2	107	72	0.0
CP008925.1	h6.sal.bam	other	521629	521629	0	+	1	0	107	70	1.0
CP008925.1	h6.sal.bam	other	521630	521630	0	+	2	3	104	70	2.0
CP008925.1	h6.sal.bam	other	521631	521631	0	+	1	0	104	67	1.0
CP008925.1	h6.sal.bam	other	521632	521632	0	+	4	1	108	67	4.0
CP008925.1	h6.sal.bam	other	521633	521633	0	+	1	0	106	66	1.0
CP008925.1	h6.sal.bam	other	521634	521634	0	+	1	1	103	66	1.0
CP008925.1	h6.sal.bam	other	521635	521635	0	+	0	0	100	65	0.0
CP008925.1	h6.sal.bam	other	521636	521636	0	+	0	2	99	65	0.0
CP008925.1	h6.sal.bam	other	521637	521637	0	+	0	0	98	63	0.0
CP008925.1	h6.sal.bam	other	521638	521638	0	+	0	3	97	63	0.0
CP008925.1	h6.sal.bam	other	521639	521639	0	+	5	1	102	60	5.0
CP008925.1	h6.sal.bam	other	521640	521640	0	+	1	0	101	59	1.0
CP008925.1	h6.sal.bam	other	521641	521641	0	+	1	1	102	59	1.0
CP008925.1	h6.sal.bam	other	521642	521642	0	+	4	1	104	58	4.0
CP008925.1	h6.sal.bam	other	521643	521643	0	+	3	1	105	57	3.0
CP008925.1	h6.sal.bam	other	521644	521644	0	+	2	1	107	56	2.0
CP008925.1	h6.sal.bam	other	521645	521645	0	+	1	2	108	55	1.0
CP008925.1	h6.sal.bam	other	521646	521646	0	+	3	2	110	53	3.0
CP008925.1	h6.sal.bam	other	521647	521647	0	+	2	2	110	51	2.0
CP008925.1	h6.sal.bam	other	521648	521648	0	+	2	2	112	49	2.0
CP008925.1	h6.sal.bam	other	521649	521649	0	+	1	2	112	47	1.0
CP008925.1	h6.sal.bam	other	521650	521650	0	+	2	2	114	45	2.0
CP008925.1	h6.sal.bam	other	521651	521651	0	+	3	3	116	43	3.0
CP008925.1	h6.sal.bam	other	521652	521652	0	+	1	2	117	40	1.0
CP008925.1	h6.sal.bam	other	521653	521653	0	+	1	1	118	39	1.0
CP008925.1	h6.sal.bam	other	521654	521654	0	+	1	5	117	38	1.0
CP008925.1	h6.sal.bam	other	521655	521655	0	+	3	1	120	33	3.0
CP008925.1	h6.sal.bam	other	521656	521656	0	+	0	0	119	33	0.0
CP008925.1	h6.sal.bam	other	521657	521657	0	+	0	2	119	33	0.0
CP008925.1	h6.sal.bam	other	521658	521658	0	+	0	2	115	31	0.0
CP008925.1	h6.sal.bam	other	521659	521659	0	+	0	1	115	30	0.0
CP008925.1	h6.sal.bam	other	521660	521660	0	+	0	3	115	29	0.0
CP008925.1	h6.sal.bam	other	521661	521661	0	+	0	0	114	27	0.0
CP008925.1	h6.sal.bam	other	521662	521662	0	+	1	1	115	27	1.0
CP008925.1	h6.sal.bam	other	521663	521663	0	+	0	0	113	27	0.0
CP008925.1	h6.sal.bam	other	521664	521664	0	+	2	1	115	27	2.0
CP008925.1	h6.sal.bam	other	521665	521665	0	+	2	0	117	44	2.0
CP008925.1	h6.sal.bam	other	521666	521666	0	+	0	1	115	46	0.0
CP008925.1	h6.sal.bam	other	521667	521667	0	+	0	1	114	46	0.0
CP008925.1	h6.sal.bam	other	521668	521668	0	+	1	1	112	45	1.0
CP008925.1	h6.sal.bam	other	521669	521669	0	+	1	2	111	44	1.0
CP008925.1	h6.sal.bam	other	521670	521670	0	+	0	3	109	43	0.0
CP008925.1	h6.sal.bam	other	521671	521671	0	+	3	1	112	40	3.0
CP008925.1	h6.sal.bam	other	521672	521672	0	+	1	4	113	40	1.0
CP008925.1	h6.sal.bam	other	521673	521673	0	+	1	1	114	54	1.0
CP008925.1	h6.sal.bam	other	521674	521674	0	+	1	1	115	58	1.0
CP008925.1	h6.sal.bam	other	521675	521675	0	+	1	3	110	77	1.0
CP008925.1	h6.sal.bam	other	521676	521676	0	+	1	1	108	76	1.0
CP008925.1	h6.sal.bam	other	521677	521677	0	+	1	0	106	75	1.0
CP008925.1	h6.sal.bam	other	521678	521678	0	+	1	0	107	75	1.0
CP008925.1	h6.sal.bam	other	521679	521679	0	+	3	1	108	80	3.0
CP008925.1	h6.sal.bam	other	521680	521680	0	+	0	1	106	80	0.0
CP008925.1	h6.sal.bam	other	521681	521681	0	+	1	0	103	79	1.0
CP008925.1	h6.sal.bam	other	521682	521682	0	+	1	0	97	79	1.0
CP008925.1	h6.sal.bam	other	521683	521683	0	+	3	0	100	79	3.0
CP008925.1	h6.sal.bam	other	521684	521684	0	+	0	0	99	83	0.0
CP008925.1	h6.sal.bam	other	521685	521685	0	+	1	0	98	84	1.0
CP008925.1	h6.sal.bam	other	521686	521686	0	+	0	0	95	84	0.0
CP008925.1	h6.sal.bam	other	521687	521687	0	+	1	0	96	84	1.0
CP008925.1	h6.sal.bam	other	521688	521688	0	+	2	0	95	86	2.0
CP008925.1	h6.sal.bam	other	521689	521689	0	+	1	0	95	88	1.0
CP008925.1	h6.sal.bam	other	521690	521690	0	+	1	0	95	92	1.0
CP008925.1	h6.sal.bam	other	521691	521691	0	+	1	0	90	92	1.0
CP008925.1	h6.sal.bam	other	521692	521692	0	+	0	0	90	92	0.0
CP008925.1	h6.sal.bam	other	521693	521693	0	+	3	0	91	99	3.0
CP008925.1	h6.sal.bam	other	521694	521694	0	+	1	0	91	101	1.0
CP008925.1	h6.sal.bam	other	521695	521695	0	+	2	0	90	104	2.0
CP008925.1	h6.sal.bam	other	521696	521696	0	+	3	0	88	105	3.0
CP008925.1	h6.sal.bam	other	521697	521697	0	+	2	2	90	105	2.0
CP008925.1	h6.sal.bam	other	521698	521698	0	+	0	2	90	104	0.0
CP008925.1	h6.sal.bam	other	521699	521699	0	+	0	1	90	104	0.0
CP008925.1	h6.sal.bam	other	521700	521700	0	+	0	4	87	103	0.0
CP008925.1	h6.sal.bam	other	521701	521701	0	+	0	0	87	99	0.0
CP008925.1	h6.sal.bam	other	521702	521702	0	+	2	1	86	101	2.0
CP008925.1	h6.sal.bam	other	521703	521703	0	+	1	1	87	100	1.0
CP008925.1	h6.sal.bam	other	521704	521704	0	+	2	3	88	99	2.0
CP008925.1	h6.sal.bam	other	521705	521705	0	+	1	0	86	96	1.0
CP008925.1	h6.sal.bam	other	521706	521706	0	+	0	2	85	96	0.0
CP008925.1	h6.sal.bam	other	521707	521707	0	+	3	0	85	95	3.0
CP008925.1	h6.sal.bam	other	521708	521708	0	+	1	0	85	96	1.0
CP008925.1	h6.sal.bam	other	521709	521709	0	+	0	0	85	97	0.0
CP008925.1	h6.sal.bam	other	521710	521710	0	+	0	0	85	98	0.0
CP008925.1	h6.sal.bam	other	521711	521711	0	+	2	3	84	99	2.0
CP008925.1	h6.sal.bam	other	521712	521712	0	+	1	3	85	96	1.0
CP008925.1	h6.sal.bam	other	521713	521713	0	+	0	1	80	99	0.0
CP008925.1	h6.sal.bam	other	521714	521714	0	+	1	1	80	98	1.0
CP008925.1	h6.sal.bam	other	521715	521715	0	+	2	1	81	99	2.0
CP008925.1	h6.sal.bam	other	521716	521716	0	+	0	1	77	98	0.0
CP008925.1	h6.sal.bam	other	521717	521717	0	+	0	1	77	99	0.0
CP008925.1	h6.sal.bam	other	521718	521718	0	+	2	1	78	98	2.0
CP008925.1	h6.sal.bam	other	521719	521719	0	+	3	1	79	99	3.0
CP008925.1	h6.sal.bam	other	521720	521720	0	+	2	2	76	98	2.0
CP008925.1	h6.sal.bam	other	521721	521721	0	+	1	2	77	96	1.0
CP008925.1	h6.sal.bam	other	521722	521722	0	+	0	1	77	95	0.0
CP008925.1	h6.sal.bam	other	521723	521723	0	+	1	1	74	95	1.0
CP008925.1	h6.sal.bam	other	521724	521724	0	+	1	0	75	94	1.0
CP008925.1	h6.sal.bam	other	521725	521725	0	+	2	2	73	96	2.0
CP008925.1	h6.sal.bam	other	521726	521726	0	+	0	2	73	94	0.0
CP008925.1	h6.sal.bam	other	521727	521727	0	+	2	0	75	94	2.0
CP008925.1	h6.sal.bam	other	521728	521728	0	+	0	0	74	94	0.0
CP008925.1	h6.sal.bam	other	521729	521729	0	+	1	2	75	94	1.0
CP008925.1	h6.sal.bam	other	521730	521730	0	+	1	3	74	92	1.0
CP008925.1	h6.sal.bam	other	521731	521731	0	+	2	0	76	90	2.0
CP008925.1	h6.sal.bam	other	521732	521732	0	+	0	1	76	90	0.0
CP008925.1	h6.sal.bam	other	521733	521733	0	+	0	3	76	89	0.0
CP008925.1	h6.sal.bam	other	521734	521734	0	+	2	0	78	87	2.0
CP008925.1	h6.sal.bam	other	521735	521735	0	+	0	2	78	87	0.0
CP008925.1	h6.sal.bam	other	521736	521736	0	+	0	0	78	85	0.0
CP008925.1	h6.sal.bam	other	521737	521737	0	+	4	0	81	87	4.0
CP008925.1	h6.sal.bam	other	521738	521738	0	+	1	1	82	87	1.0
CP008925.1	h6.sal.bam	other	521739	521739	0	+	1	2	79	88	1.0
CP008925.1	h6.sal.bam	other	521740	521740	0	+	1	3	80	86	1.0
CP008925.1	h6.sal.bam	other	521741	521741	0	+	1	1	81	85	1.0
CP008925.1	h6.sal.bam	other	521742	521742	0	+	0	2	81	84	0.0
CP008925.1	h6.sal.bam	other	521743	521743	0	+	0	3	79	85	0.0
CP008925.1	h6.sal.bam	other	521744	521744	0	+	0	0	79	84	0.0
CP008925.1	h6.sal.bam	other	521745	521745	0	+	0	1	77	84	0.0
CP008925.1	h6.sal.bam	other	521746	521746	0	+	2	5	79	85	2.0
CP008925.1	h6.sal.bam	other	521747	521747	0	+	1	1	79	80	1.0
CP008925.1	h6.sal.bam	other	521748	521748	0	+	0	3	78	79	0.0
CP008925.1	h6.sal.bam	other	521749	521749	0	+	1	1	78	77	1.0
CP008925.1	h6.sal.bam	other	521750	521750	0	+	1	0	77	77	1.0
CP008925.1	h6.sal.bam	other	521751	521751	0	+	2	4	79	77	2.0
CP008925.1	h6.sal.bam	other	521752	521752	0	+	3	1	81	73	3.0
CP008925.1	h6.sal.bam	other	521753	521753	0	+	0	1	77	72	0.0
CP008925.1	h6.sal.bam	other	521754	521754	0	+	2	0	77	72	2.0
CP008925.1	h6.sal.bam	other	521755	521755	0	+	3	1	80	73	3.0
CP008925.1	h6.sal.bam	other	521756	521756	0	+	0	2	80	72	0.0
CP008925.1	h6.sal.bam	other	521757	521757	0	+	0	2	79	73	0.0
CP008925.1	h6.sal.bam	other	521758	521758	0	+	1	0	77	72	1.0
CP008925.1	h6.sal.bam	other	521759	521759	0	+	1	1	78	73	1.0
CP008925.1	h6.sal.bam	other	521760	521760	0	+	1	0	78	74	1.0
CP008925.1	h6.sal.bam	other	521761	521761	0	+	0	1	76	75	0.0
CP008925.1	h6.sal.bam	other	521762	521762	0	+	1	2	77	74	1.0
CP008925.1	h6.sal.bam	other	521763	521763	0	+	0	4	75	73	0.0
CP008925.1	h6.sal.bam	other	521764	521764	0	+	0	1	73	69	0.0
CP008925.1	h6.sal.bam	other	521765	521765	0	+	0	2	73	68	0.0
CP008925.1	h6.sal.bam	other	521766	521766	0	+	0	1	72	66	0.0
CP008925.1	h6.sal.bam	other	521767	521767	0	+	0	3	70	68	0.0
CP008925.1	h6.sal.bam	other	521768	521768	0	+	3	3	73	65	3.0
CP008925.1	h6.sal.bam	other	521769	521769	0	+	0	3	72	63	0.0
CP008925.1	h6.sal.bam	other	521770	521770	0	+	0	1	70	60	0.0
CP008925.1	h6.sal.bam	other	521771	521771	0	+	1	0	66	64	1.0
CP008925.1	h6.sal.bam	other	521772	521772	0	+	0	2	66	66	0.0
CP008925.1	h6.sal.bam	other	521773	521773	0	+	0	1	66	65	0.0
CP008925.1	h6.sal.bam	other	521774	521774	0	+	1	0	67	67	1.0
CP008925.1	h6.sal.bam	other	521775	521775	0	+	2	1	69	70	2.0
CP008925.1	h6.sal.bam	other	521776	521776	0	+	2	0	71	71	2.0
CP008925.1	h6.sal.bam	other	521777	521777	0	+	2	0	71	71	2.0
CP008925.1	h6.sal.bam	other	521778	521778	0	+	5	0	76	74	5.0
CP008925.1	h6.sal.bam	other	521779	521779	0	+	3	0	77	74	3.0
CP008925.1	h6.sal.bam	other	521780	521780	0	+	1	0	77	75	1.0
CP008925.1	h6.sal.bam	other	521781	521781	0	+	1	2	77	75	1.0
CP008925.1	h6.sal.bam	other	521782	521782	0	+	0	1	75	74	0.0
CP008925.1	h6.sal.bam	other	521783	521783	0	+	2	1	76	74	2.0
CP008925.1	h6.sal.bam	other	521784	521784	0	+	0	1	76	74	0.0
CP008925.1	h6.sal.bam	other	521785	521785	0	+	0	1	74	75	0.0
CP008925.1	h6.sal.bam	other	521786	521786	0	+	1	4	75	74	1.0
CP008925.1	h6.sal.bam	other	521787	521787	0	+	4	2	78	70	4.0
CP008925.1	h6.sal.bam	other	521788	521788	0	+	1	1	79	68	1.0
CP008925.1	h6.sal.bam	other	521789	521789	0	+	3	1	79	70	3.0
CP008925.1	h6.sal.bam	other	521790	521790	0	+	0	0	79	69	0.0
CP008925.1	h6.sal.bam	other	521791	521791	0	+	1	1	80	73	1.0
CP008925.1	h6.sal.bam	other	521792	521792	0	+	0	0	78	72	0.0
CP008925.1	h6.sal.bam	other	521793	521793	0	+	0	2	75	73	0.0
CP008925.1	h6.sal.bam	other	521794	521794	0	+	0	0	73	71	0.0
CP008925.1	h6.sal.bam	other	521795	521795	0	+	2	0	75	71	2.0
CP008925.1	h6.sal.bam	other	521796	521796	0	+	0	1	74	71	0.0
CP008925.1	h6.sal.bam	other	521797	521797	0	+	2	1	76	73	2.0
CP008925.1	h6.sal.bam	other	521798	521798	0	+	2	0	76	79	2.0
CP008925.1	h6.sal.bam	other	521799	521799	0	+	1	2	77	81	1.0
CP008925.1	h6.sal.bam	other	521800	521800	0	+	1	1	76	82	1.0
CP008925.1	h6.sal.bam	other	521801	521801	0	+	1	1	73	81	1.0
CP008925.1	h6.sal.bam	other	521802	521802	0	+	0	0	73	83	0.0
CP008925.1	h6.sal.bam	other	521803	521803	0	+	0	0	71	84	0.0
CP008925.1	h6.sal.bam	other	521804	521804	0	+	1	2	72	87	1.0
CP008925.1	h6.sal.bam	other	521805	521805	0	+	1	0	73	86	1.0
CP008925.1	h6.sal.bam	other	521806	521806	0	+	3	0	76	86	3.0
CP008925.1	h6.sal.bam	other	521807	521807	0	+	0	0	76	86	0.0
CP008925.1	h6.sal.bam	other	521808	521808	0	+	1	1	76	88	1.0
CP008925.1	h6.sal.bam	other	521809	521809	0	+	2	0	77	89	2.0
CP008925.1	h6.sal.bam	other	521810	521810	0	+	0	0	76	89	0.0
CP008925.1	h6.sal.bam	other	521811	521811	0	+	2	2	78	89	2.0
CP008925.1	h6.sal.bam	other	521812	521812	0	+	4	2	79	88	4.0
CP008925.1	h6.sal.bam	other	521813	521813	0	+	3	1	81	87	3.0
CP008925.1	h6.sal.bam	other	521814	521814	0	+	2	1	80	86	2.0
CP008925.1	h6.sal.bam	other	521815	521815	0	+	1	1	81	86	1.0
CP008925.1	h6.sal.bam	other	521816	521816	0	+	2	0	82	88	2.0
CP008925.1	h6.sal.bam	other	521817	521817	0	+	0	3	82	88	0.0
CP008925.1	h6.sal.bam	other	521818	521818	0	+	2	2	84	88	2.0
CP008925.1	h6.sal.bam	other	521819	521819	0	+	4	0	87	89	4.0
CP008925.1	h6.sal.bam	other	521820	521820	0	+	2	2	89	90	2.0
CP008925.1	h6.sal.bam	other	521821	521821	0	+	2	0	89	88	2.0
CP008925.1	h6.sal.bam	other	521822	521822	0	+	1	1	87	89	1.0
CP008925.1	h6.sal.bam	other	521823	521823	0	+	0	0	86	89	0.0
CP008925.1	h6.sal.bam	other	521824	521824	0	+	0	1	86	90	0.0
CP008925.1	h6.sal.bam	other	521825	521825	0	+	0	0	83	90	0.0
CP008925.1	h6.sal.bam	other	521826	521826	0	+	1	0	84	90	1.0
CP008925.1	h6.sal.bam	other	521827	521827	0	+	2	0	80	90	2.0
CP008925.1	h6.sal.bam	other	521828	521828	0	+	1	1	81	90	1.0
CP008925.1	h6.sal.bam	other	521829	521829	0	+	1	1	82	90	1.0
CP008925.1	h6.sal.bam	other	521830	521830	0	+	2	1	82	89	2.0
CP008925.1	h6.sal.bam	other	521831	521831	0	+	0	3	82	88	0.0
CP008925.1	h6.sal.bam	other	521832	521832	0	+	1	1	83	93	1.0
CP008925.1	h6.sal.bam	other	521833	521833	0	+	2	1	84	94	2.0
CP008925.1	h6.sal.bam	other	521834	521834	0	+	0	1	84	95	0.0
CP008925.1	h6.sal.bam	other	521835	521835	0	+	4	1	88	94	4.0
CP008925.1	h6.sal.bam	other	521836	521836	0	+	1	1	89	94	1.0
CP008925.1	h6.sal.bam	other	521837	521837	0	+	1	0	89	94	1.0
CP008925.1	h6.sal.bam	other	521838	521838	0	+	2	0	91	94	2.0
CP008925.1	h6.sal.bam	other	521839	521839	0	+	0	2	91	96	0.0
CP008925.1	h6.sal.bam	other	521840	521840	0	+	1	1	92	96	1.0
CP008925.1	h6.sal.bam	other	521841	521841	0	+	0	1	92	96	0.0
CP008925.1	h6.sal.bam	other	521842	521842	0	+	1	0	93	95	1.0
CP008925.1	h6.sal.bam	other	521843	521843	0	+	0	2	90	95	0.0
CP008925.1	h6.sal.bam	other	521844	521844	0	+	1	2	91	98	1.0
CP008925.1	h6.sal.bam	other	521845	521845	0	+	2	0	93	97	2.0
CP008925.1	h6.sal.bam	other	521846	521846	0	+	1	3	92	98	1.0
CP008925.1	h6.sal.bam	other	521847	521847	0	+	3	2	95	95	3.0
CP008925.1	h6.sal.bam	other	521848	521848	0	+	1	2	96	93	1.0
CP008925.1	h6.sal.bam	other	521849	521849	0	+	1	3	95	93	1.0
CP008925.1	h6.sal.bam	other	521850	521850	0	+	1	2	94	91	1.0
CP008925.1	h6.sal.bam	other	521851	521851	0	+	1	0	94	90	1.0
CP008925.1	h6.sal.bam	other	521852	521852	0	+	2	3	96	90	2.0
CP008925.1	h6.sal.bam	other	521853	521853	0	+	2	0	93	87	2.0
CP008925.1	h6.sal.bam	other	521854	521854	0	+	0	1	89	92	0.0
CP008925.1	h6.sal.bam	other	521855	521855	0	+	2	1	91	91	2.0
CP008925.1	h6.sal.bam	other	521856	521856	0	+	2	0	92	94	2.0
CP008925.1	h6.sal.bam	other	521857	521857	0	+	1	1	93	94	1.0
CP008925.1	h6.sal.bam	other	521858	521858	0	+	0	1	91	94	0.0
CP008925.1	h6.sal.bam	other	521859	521859	0	+	1	1	92	98	1.0
CP008925.1	h6.sal.bam	other	521860	521860	0	+	1	0	93	99	1.0
CP008925.1	h6.sal.bam	other	521861	521861	0	+	0	0	92	99	0.0
CP008925.1	h6.sal.bam	other	521862	521862	0	+	0	1	88	99	0.0
CP008925.1	h6.sal.bam	other	521863	521863	0	+	2	1	89	104	2.0
CP008925.1	h6.sal.bam	other	521864	521864	0	+	1	3	87	104	1.0
CP008925.1	h6.sal.bam	other	521865	521865	0	+	0	1	86	101	0.0
CP008925.1	h6.sal.bam	other	521866	521866	0	+	0	0	86	100	0.0
CP008925.1	h6.sal.bam	other	521867	521867	0	+	1	1	87	102	1.0
CP008925.1	h6.sal.bam	other	521868	521868	0	+	1	0	88	101	1.0
CP008925.1	h6.sal.bam	other	521869	521869	0	+	0	2	88	101	0.0
CP008925.1	h6.sal.bam	other	521870	521870	0	+	2	1	89	102	2.0
CP008925.1	h6.sal.bam	GTTC	521871	521871	521879	+	0	5	89	101	0.0
CP008925.1	h6.sal.bam	other	521872	521872	0	+	1	2	88	98	1.0
CP008925.1	h6.sal.bam	GTTC	521873	521873	521879	+	5	2	91	98	5.0
CP008925.1	h6.sal.bam	other	521874	521874	0	+	0	3	90	99	0.0
CP008925.1	h6.sal.bam	other	521875	521875	0	+	0	0	89	96	0.0
CP008925.1	h6.sal.bam	other	521876	521876	0	+	3	4	91	96	3.0
CP008925.1	h6.sal.bam	other	521877	521877	0	+	1	0	92	92	1.0
CP008925.1	h6.sal.bam	other	521878	521878	0	+	1	3	92	93	1.0
CP008925.1	h6.sal.bam	other	521879	521879	0	+	0	1	91	91	0.0
CP008925.1	h6.sal.bam	other	521880	521880	0	+	4	0	94	90	4.0
CP008925.1	h6.sal.bam	other	521881	521881	0	+	2	2	93	90	2.0
CP008925.1	h6.sal.bam	other	521882	521882	0	+	0	1	93	88	0.0
CP008925.1	h6.sal.bam	other	521883	521883	0	+	2	2	94	87	2.0
CP008925.1	h6.sal.bam	other	521884	521884	0	+	0	0	92	85	0.0
CP008925.1	h6.sal.bam	other	521885	521885	0	+	1	0	93	85	1.0
CP008925.1	h6.sal.bam	other	521886	521886	0	+	2	1	92	85	2.0
CP008925.1	h6.sal.bam	other	521887	521887	0	+	0	1	90	89	0.0
CP008925.1	h6.sal.bam	GTTC	521888	521888	521879	+	1	2	88	88	1.0
CP008925.1	h6.sal.bam	other	521889	521889	0	+	1	0	87	91	1.0
CP008925.1	h6.sal.bam	GTTC	521890	521890	521879	+	0	3	85	93	0.0
CP008925.1	h6.sal.bam	other	521891	521891	0	+	0	2	83	91	0.0
CP008925.1	h6.sal.bam	other	521892	521892	0	+	1	1	84	89	1.0
CP008925.1	h6.sal.bam	other	521893	521893	0	+	0	3	82	88	0.0
CP008925.1	h6.sal.bam	other	521894	521894	0	+	1	0	79	85	1.0
CP008925.1	h6.sal.bam	other	521895	521895	0	+	0	0	77	87	0.0
CP008925.1	h6.sal.bam	other	521896	521896	0	+	0	1	76	88	0.0
CP008925.1	h6.sal.bam	other	521897	521897	0	+	4	1	79	90	4.0
CP008925.1	h6.sal.bam	other	521898	521898	0	+	0	0	79	89	0.0
CP008925.1	h6.sal.bam	other	521899	521899	0	+	0	1	79	89	0.0
CP008925.1	h6.sal.bam	other	521900	521900	0	+	3	0	81	88	3.0
CP008925.1	h6.sal.bam	other	521901	521901	0	+	1	0	81	88	1.0
CP008925.1	h6.sal.bam	other	521902	521902	0	+	1	1	79	90	1.0
CP008925.1	h6.sal.bam	other	521903	521903	0	+	2	0	81	91	2.0
CP008925.1	h6.sal.bam	other	521904	521904	0	+	1	3	81	94	1.0
CP008925.1	h6.sal.bam	other	521905	521905	0	+	3	1	82	91	3.0
CP008925.1	h6.sal.bam	other	521906	521906	0	+	1	4	83	91	1.0
CP008925.1	h6.sal.bam	other	521907	521907	0	+	1	2	83	87	1.0
CP008925.1	h6.sal.bam	other	521908	521908	0	+	1	2	83	86	1.0
CP008925.1	h6.sal.bam	other	521909	521909	0	+	3	0	81	85	3.0
CP008925.1	h6.sal.bam	other	521910	521910	0	+	1	1	82	85	1.0
CP008925.1	h6.sal.bam	other	521911	521911	0	+	1	1	82	85	1.0
CP008925.1	h6.sal.bam	other	521912	521912	0	+	1	0	82	84	1.0
CP008925.1	h6.sal.bam	other	521913	521913	0	+	0	2	80	84	0.0
CP008925.1	h6.sal.bam	other	521914	521914	0	+	0	2	80	85	0.0
CP008925.1	h6.sal.bam	other	521915	521915	0	+	0	1	79	83	0.0
CP008925.1	h6.sal.bam	other	521916	521916	0	+	0	2	77	82	0.0
CP008925.1	h6.sal.bam	other	521917	521917	0	+	0	2	77	88	0.0
CP008925.1	h6.sal.bam	other	521918	521918	0	+	2	1	79	86	2.0
CP008925.1	h6.sal.bam	other	521919	521919	0	+	1	1	79	85	1.0
CP008925.1	h6.sal.bam	other	521920	521920	0	+	0	1	78	91	0.0
CP008925.1	h6.sal.bam	other	521921	521921	0	+	1	0	78	91	1.0
CP008925.1	h6.sal.bam	other	521922	521922	0	+	0	1	75	91	0.0
CP008925.1	h6.sal.bam	other	521923	521923	0	+	1	2	74	90	1.0
CP008925.1	h6.sal.bam	other	521924	521924	0	+	1	1	74	88	1.0
CP008925.1	h6.sal.bam	other	521925	521925	0	+	0	2	73	87	0.0
CP008925.1	h6.sal.bam	other	521926	521926	0	+	2	1	75	85	2.0
CP008925.1	h6.sal.bam	other	521927	521927	0	+	2	3	76	84	2.0
CP008925.1	h6.sal.bam	other	521928	521928	0	+	0	0	74	82	0.0
CP008925.1	h6.sal.bam	other	521929	521929	0	+	2	0	76	83	2.0
CP008925.1	h6.sal.bam	other	521930	521930	0	+	1	4	72	85	1.0
CP008925.1	h6.sal.bam	other	521931	521931	0	+	0	3	72	83	0.0
CP008925.1	h6.sal.bam	other	521932	521932	0	+	0	2	72	80	0.0
CP008925.1	h6.sal.bam	other	521933	521933	0	+	2	2	74	78	2.0
CP008925.1	h6.sal.bam	other	521934	521934	0	+	0	0	73	76	0.0
CP008925.1	h6.sal.bam	other	521935	521935	0	+	0	1	72	77	0.0
CP008925.1	h6.sal.bam	other	521936	521936	0	+	2	3	74	77	2.0
CP008925.1	h6.sal.bam	other	521937	521937	0	+	1	2	75	80	1.0
CP008925.1	h6.sal.bam	other	521938	521938	0	+	0	1	73	80	0.0
CP008925.1	h6.sal.bam	other	521939	521939	0	+	0	0	72	79	0.0
CP008925.1	h6.sal.bam	other	521940	521940	0	+	1	2	73	79	1.0
CP008925.1	h6.sal.bam	other	521941	521941	0	+	1	0	73	79	1.0
CP008925.1	h6.sal.bam	other	521942	521942	0	+	0	0	72	79	0.0
CP008925.1	h6.sal.bam	other	521943	521943	0	+	1	2	72	79	1.0
CP008925.1	h6.sal.bam	other	521944	521944	0	+	2	1	72	78	2.0
CP008925.1	h6.sal.bam	other	521945	521945	0	+	2	2	74	77	2.0
CP008925.1	h6.sal.bam	other	521946	521946	0	+	0	1	74	76	0.0
CP008925.1	h6.sal.bam	other	521947	521947	0	+	4	1	76	75	4.0
CP008925.1	h6.sal.bam	other	521948	521948	0	+	1	3	73	74	1.0
CP008925.1	h6.sal.bam	other	521949	521949	0	+	1	0	74	78	1.0
CP008925.1	h6.sal.bam	other	521950	521950	0	+	1	0	75	78	1.0
CP008925.1	h6.sal.bam	other	521951	521951	0	+	0	1	72	78	0.0
CP008925.1	h6.sal.bam	other	521952	521952	0	+	1	0	72	78	1.0
CP008925.1	h6.sal.bam	other	521953	521953	0	+	1	1	72	79	1.0
CP008925.1	h6.sal.bam	other	521954	521954	0	+	1	0	72	78	1.0
CP008925.1	h6.sal.bam	other	521955	521955	0	+	0	0	69	78	0.0
CP008925.1	h6.sal.bam	other	521956	521956	0	+	4	0	72	79	4.0
CP008925.1	h6.sal.bam	other	521957	521957	0	+	3	0	75	79	3.0
CP008925.1	h6.sal.bam	other	521958	521958	0	+	2	1	75	79	2.0
CP008925.1	h6.sal.bam	other	521959	521959	0	+	0	1	74	79	0.0
CP008925.1	h6.sal.bam	other	521960	521960	0	+	0	1	74	78	0.0
CP008925.1	h6.sal.bam	other	521961	521961	0	+	4	2	75	77	4.0
CP008925.1	h6.sal.bam	other	521962	521962	0	+	0	5	75	76	0.0
CP008925.1	h6.sal.bam	other	521963	521963	0	+	1	2	76	73	1.0
CP008925.1	h6.sal.bam	other	521964	521964	0	+	3	1	78	79	3.0
CP008925.1	h6.sal.bam	other	521965	521965	0	+	2	0	80	79	2.0
CP008925.1	h6.sal.bam	other	521966	521966	0	+	5	0	85	80	5.0
CP008925.1	h6.sal.bam	other	521967	521967	0	+	1	0	85	82	1.0
CP008925.1	h6.sal.bam	other	521968	521968	0	+	0	0	85	82	0.0
CP008925.1	h6.sal.bam	other	521969	521969	0	+	1	2	85	89	1.0
CP008925.1	h6.sal.bam	other	521970	521970	0	+	0	1	85	87	0.0
CP008925.1	h6.sal.bam	other	521971	521971	0	+	1	3	86	88	1.0
CP008925.1	h6.sal.bam	other	521972	521972	0	+	2	0	84	86	2.0
CP008925.1	h6.sal.bam	other	521973	521973	0	+	3	0	86	87	3.0
CP008925.1	h6.sal.bam	other	521974	521974	0	+	0	0	86	87	0.0
CP008925.1	h6.sal.bam	other	521975	521975	0	+	0	2	84	88	0.0
CP008925.1	h6.sal.bam	other	521976	521976	0	+	0	0	80	86	0.0
CP008925.1	h6.sal.bam	other	521977	521977	0	+	0	2	80	89	0.0
CP008925.1	h6.sal.bam	other	521978	521978	0	+	0	3	80	87	0.0
CP008925.1	h6.sal.bam	other	521979	521979	0	+	3	1	82	86	3.0
CP008925.1	h6.sal.bam	other	521980	521980	0	+	0	0	79	85	0.0
CP008925.1	h6.sal.bam	other	521981	521981	0	+	4	0	82	88	4.0
CP008925.1	h6.sal.bam	other	521982	521982	0	+	0	1	79	88	0.0
CP008925.1	h6.sal.bam	other	521983	521983	0	+	1	1	80	87	1.0
CP008925.1	h6.sal.bam	other	521984	521984	0	+	3	1	81	86	3.0
CP008925.1	h6.sal.bam	other	521985	521985	0	+	0	0	80	85	0.0
CP008925.1	h6.sal.bam	other	521986	521986	0	+	0	1	79	90	0.0
CP008925.1	h6.sal.bam	other	521987	521987	0	+	0	2	77	90	0.0
CP008925.1	h6.sal.bam	other	521988	521988	0	+	1	3	78	91	1.0
CP008925.1	h6.sal.bam	other	521989	521989	0	+	4	4	82	89	4.0
CP008925.1	h6.sal.bam	other	521990	521990	0	+	1	1	83	87	1.0
CP008925.1	h6.sal.bam	other	521991	521991	0	+	0	3	83	94	0.0
CP008925.1	h6.sal.bam	other	521992	521992	0	+	1	4	84	91	1.0
CP008925.1	h6.sal.bam	other	521993	521993	0	+	3	0	84	87	3.0
CP008925.1	h6.sal.bam	other	521994	521994	0	+	0	1	81	88	0.0
CP008925.1	h6.sal.bam	other	521995	521995	0	+	2	0	83	88	2.0
CP008925.1	h6.sal.bam	other	521996	521996	0	+	2	0	85	88	2.0
CP008925.1	h6.sal.bam	other	521997	521997	0	+	0	0	85	88	0.0
CP008925.1	h6.sal.bam	other	521998	521998	0	+	2	0	87	88	2.0
CP008925.1	h6.sal.bam	other	521999	521999	0	+	1	0	87	89	1.0
CP008925.1	h6.sal.bam	other	522000	522000	0	+	2	0	86	89	2.0
CP008925.1	h6.sal.bam	other	522001	522001	0	+	4	1	90	92	4.0
CP008925.1	h6.sal.bam	other	522002	522002	0	+	1	1	91	91	1.0
CP008925.1	h6.sal.bam	other	522003	522003	0	+	1	0	92	90	1.0
CP008925.1	h6.sal.bam	other	522004	522004	0	+	1	3	91	91	1.0
CP008925.1	h6.sal.bam	other	522005	522005	0	+	0	1	91	90	0.0
CP008925.1	h6.sal.bam	other	522006	522006	0	+	1	0	92	92	1.0
CP008925.1	h6.sal.bam	other	522007	522007	0	+	1	0	93	92	1.0
CP008925.1	h6.sal.bam	other	522008	522008	0	+	2	0	93	94	2.0
CP008925.1	h6.sal.bam	other	522009	522009	0	+	0	1	93	94	0.0
CP008925.1	h6.sal.bam	other	522010	522010	0	+	3	1	95	95	3.0
CP008925.1	h6.sal.bam	other	522011	522011	0	+	0	6	93	99	0.0
CP008925.1	h6.sal.bam	other	522012	522012	0	+	0	2	93	94	0.0
CP008925.1	h6.sal.bam	other	522013	522013	0	+	6	0	99	93	6.0
CP008925.1	h6.sal.bam	other	522014	522014	0	+	1	1	100	93	1.0
CP008925.1	h6.sal.bam	other	522015	522015	0	+	3	1	102	93	3.0
CP008925.1	h6.sal.bam	other	522016	522016	0	+	1	0	101	93	1.0
CP008925.1	h6.sal.bam	other	522017	522017	0	+	0	0	101	93	0.0
CP008925.1	h6.sal.bam	other	522018	522018	0	+	2	1	102	97	2.0
CP008925.1	h6.sal.bam	other	522019	522019	0	+	0	0	101	100	0.0
CP008925.1	h6.sal.bam	other	522020	522020	0	+	1	1	100	100	1.0
CP008925.1	h6.sal.bam	other	522021	522021	0	+	2	0	98	100	2.0
CP008925.1	h6.sal.bam	other	522022	522022	0	+	2	3	100	100	2.0
CP008925.1	h6.sal.bam	other	522023	522023	0	+	1	4	98	97	1.0
CP008925.1	h6.sal.bam	other	522024	522024	0	+	1	0	99	94	1.0
CP008925.1	h6.sal.bam	other	522025	522025	0	+	2	1	101	94	2.0
CP008925.1	h6.sal.bam	other	522026	522026	0	+	2	1	103	94	2.0
CP008925.1	h6.sal.bam	other	522027	522027	0	+	3	0	104	93	3.0
CP008925.1	h6.sal.bam	other	522028	522028	0	+	3	0	106	93	3.0
CP008925.1	h6.sal.bam	other	522029	522029	0	+	1	1	106	96	1.0
CP008925.1	h6.sal.bam	other	522030	522030	0	+	1	0	102	95	1.0
CP008925.1	h6.sal.bam	other	522031	522031	0	+	2	0	104	95	2.0
CP008925.1	h6.sal.bam	other	522032	522032	0	+	1	1	104	97	1.0
CP008925.1	h6.sal.bam	other	522033	522033	0	+	2	0	104	96	2.0
CP008925.1	h6.sal.bam	other	522034	522034	0	+	2	0	106	97	2.0
CP008925.1	h6.sal.bam	other	522035	522035	0	+	2	0	108	97	2.0
CP008925.1	h6.sal.bam	other	522036	522036	0	+	0	1	103	98	0.0
CP008925.1	h6.sal.bam	other	522037	522037	0	+	1	2	103	99	1.0
CP008925.1	h6.sal.bam	other	522038	522038	0	+	0	8	103	97	0.0
CP008925.1	h6.sal.bam	other	522039	522039	0	+	1	1	100	89	1.0
CP008925.1	h6.sal.bam	other	522040	522040	0	+	2	1	100	88	2.0
CP008925.1	h6.sal.bam	other	522041	522041	0	+	0	2	94	91	0.0
CP008925.1	h6.sal.bam	other	522042	522042	0	+	0	3	94	90	0.0
CP008925.1	h6.sal.bam	other	522043	522043	0	+	1	5	95	91	1.0
CP008925.1	h6.sal.bam	other	522044	522044	0	+	0	0	94	87	0.0
CP008925.1	h6.sal.bam	other	522045	522045	0	+	2	1	96	88	2.0
CP008925.1	h6.sal.bam	other	522046	522046	0	+	2	1	96	87	2.0
CP008925.1	h6.sal.bam	other	522047	522047	0	+	3	2	99	86	3.0
CP008925.1	h6.sal.bam	other	522048	522048	0	+	1	0	97	86	1.0
CP008925.1	h6.sal.bam	other	522049	522049	0	+	0	1	97	86	0.0
CP008925.1	h6.sal.bam	other	522050	522050	0	+	6	0	103	88	6.0
CP008925.1	h6.sal.bam	other	522051	522051	0	+	1	2	104	88	1.0
CP008925.1	h6.sal.bam	other	522052	522052	0	+	1	0	105	86	1.0
CP008925.1	h6.sal.bam	other	522053	522053	0	+	0	2	102	87	0.0
CP008925.1	h6.sal.bam	other	522054	522054	0	+	1	3	103	85	1.0
CP008925.1	h6.sal.bam	other	522055	522055	0	+	0	0	103	82	0.0
CP008925.1	h6.sal.bam	other	522056	522056	0	+	2	0	101	85	2.0
CP008925.1	h6.sal.bam	other	522057	522057	0	+	1	0	102	85	1.0
CP008925.1	h6.sal.bam	other	522058	522058	0	+	1	0	102	85	1.0
CP008925.1	h6.sal.bam	other	522059	522059	0	+	1	3	100	89	1.0
CP008925.1	h6.sal.bam	other	522060	522060	0	+	0	2	100	86	0.0
CP008925.1	h6.sal.bam	other	522061	522061	0	+	1	1	101	85	1.0
CP008925.1	h6.sal.bam	other	522062	522062	0	+	1	3	102	84	1.0
CP008925.1	h6.sal.bam	other	522063	522063	0	+	3	1	100	82	3.0
CP008925.1	h6.sal.bam	other	522064	522064	0	+	0	2	100	83	0.0
CP008925.1	h6.sal.bam	other	522065	522065	0	+	3	8	102	84	3.0
CP008925.1	h6.sal.bam	other	522066	522066	0	+	3	0	105	76	3.0
CP008925.1	h6.sal.bam	other	522067	522067	0	+	3	0	107	76	3.0
CP008925.1	h6.sal.bam	other	522068	522068	0	+	2	1	106	80	2.0
CP008925.1	h6.sal.bam	other	522069	522069	0	+	0	1	106	80	0.0
CP008925.1	h6.sal.bam	other	522070	522070	0	+	3	0	107	81	3.0
CP008925.1	h6.sal.bam	other	522071	522071	0	+	1	0	106	84	1.0
CP008925.1	h6.sal.bam	other	522072	522072	0	+	0	0	106	84	0.0
CP008925.1	h6.sal.bam	other	522073	522073	0	+	2	1	105	86	2.0
CP008925.1	h6.sal.bam	other	522074	522074	0	+	1	0	105	86	1.0
CP008925.1	h6.sal.bam	other	522075	522075	0	+	1	3	104	87	1.0
CP008925.1	h6.sal.bam	other	522076	522076	0	+	2	0	104	85	2.0
CP008925.1	h6.sal.bam	other	522077	522077	0	+	2	0	103	90	2.0
CP008925.1	h6.sal.bam	other	522078	522078	0	+	0	1	103	95	0.0
CP008925.1	h6.sal.bam	other	522079	522079	0	+	0	2	103	95	0.0
CP008925.1	h6.sal.bam	other	522080	522080	0	+	1	4	104	93	1.0
CP008925.1	h6.sal.bam	other	522081	522081	0	+	3	0	106	89	3.0
CP008925.1	h6.sal.bam	other	522082	522082	0	+	0	2	105	89	0.0
CP008925.1	h6.sal.bam	other	522083	522083	0	+	0	2	103	88	0.0
CP008925.1	h6.sal.bam	other	522084	522084	0	+	1	1	104	86	1.0
CP008925.1	h6.sal.bam	other	522085	522085	0	+	0	4	100	85	0.0
CP008925.1	h6.sal.bam	other	522086	522086	0	+	1	1	101	85	1.0
CP008925.1	h6.sal.bam	other	522087	522087	0	+	1	0	102	84	1.0
CP008925.1	h6.sal.bam	other	522088	522088	0	+	2	1	98	84	2.0
CP008925.1	h6.sal.bam	other	522089	522089	0	+	0	0	97	85	0.0
CP008925.1	h6.sal.bam	other	522090	522090	0	+	0	1	93	88	0.0
CP008925.1	h6.sal.bam	other	522091	522091	0	+	0	2	93	91	0.0
CP008925.1	h6.sal.bam	other	522092	522092	0	+	1	2	92	90	1.0
CP008925.1	h6.sal.bam	other	522093	522093	0	+	1	4	93	88	1.0
CP008925.1	h6.sal.bam	other	522094	522094	0	+	0	0	93	84	0.0
CP008925.1	h6.sal.bam	other	522095	522095	0	+	1	1	93	85	1.0
CP008925.1	h6.sal.bam	other	522096	522096	0	+	1	0	89	84	1.0
CP008925.1	h6.sal.bam	other	522097	522097	0	+	0	0	89	84	0.0
CP008925.1	h6.sal.bam	other	522098	522098	0	+	1	1	89	86	1.0
CP008925.1	h6.sal.bam	other	522099	522099	0	+	0	0	86	86	0.0
CP008925.1	h6.sal.bam	other	522100	522100	0	+	3	1	86	89	3.0
CP008925.1	h6.sal.bam	other	522101	522101	0	+	0	0	85	88	0.0
CP008925.1	h6.sal.bam	other	522102	522102	0	+	1	4	86	88	1.0
CP008925.1	h6.sal.bam	other	522103	522103	0	+	2	0	85	86	2.0
CP008925.1	h6.sal.bam	other	522104	522104	0	+	2	0	85	86	2.0
CP008925.1	h6.sal.bam	other	522105	522105	0	+	0	0	84	86	0.0
CP008925.1	h6.sal.bam	other	522106	522106	0	+	2	2	82	86	2.0
CP008925.1	h6.sal.bam	other	522107	522107	0	+	0	0	82	84	0.0
CP008925.1	h6.sal.bam	other	522108	522108	0	+	1	0	83	84	1.0
CP008925.1	h6.sal.bam	other	522109	522109	0	+	2	1	83	86	2.0
CP008925.1	h6.sal.bam	other	522110	522110	0	+	2	1	84	85	2.0
CP008925.1	h6.sal.bam	other	522111	522111	0	+	1	1	84	86	1.0
CP008925.1	h6.sal.bam	other	522112	522112	0	+	1	0	85	85	1.0
CP008925.1	h6.sal.bam	other	522113	522113	0	+	3	0	87	94	3.0
CP008925.1	h6.sal.bam	other	522114	522114	0	+	1	1	87	94	1.0
CP008925.1	h6.sal.bam	other	522115	522115	0	+	4	3	89	94	4.0
CP008925.1	h6.sal.bam	other	522116	522116	0	+	2	1	91	93	2.0
CP008925.1	h6.sal.bam	other	522117	522117	0	+	0	4	91	93	0.0
CP008925.1	h6.sal.bam	other	522118	522118	0	+	1	1	91	89	1.0
CP008925.1	h6.sal.bam	other	522119	522119	0	+	2	1	93	90	2.0
CP008925.1	h6.sal.bam	other	522120	522120	0	+	0	0	91	89	0.0
CP008925.1	h6.sal.bam	other	522121	522121	0	+	3	1	92	90	3.0
CP008925.1	h6.sal.bam	other	522122	522122	0	+	1	1	90	91	1.0
CP008925.1	h6.sal.bam	other	522123	522123	0	+	2	0	91	90	2.0
CP008925.1	h6.sal.bam	other	522124	522124	0	+	1	3	92	90	1.0
CP008925.1	h6.sal.bam	other	522125	522125	0	+	3	0	89	87	3.0
CP008925.1	h6.sal.bam	other	522126	522126	0	+	1	0	88	89	1.0
CP008925.1	h6.sal.bam	other	522127	522127	0	+	1	1	89	89	1.0
CP008925.1	h6.sal.bam	other	522128	522128	0	+	0	0	89	88	0.0
CP008925.1	h6.sal.bam	other	522129	522129	0	+	0	1	89	89	0.0
CP008925.1	h6.sal.bam	other	522130	522130	0	+	2	2	91	89	2.0
CP008925.1	h6.sal.bam	other	522131	522131	0	+	1	0	90	87	1.0
CP008925.1	h6.sal.bam	other	522132	522132	0	+	5	1	94	88	5.0
CP008925.1	h6.sal.bam	other	522133	522133	0	+	2	3	95	87	2.0
CP008925.1	h6.sal.bam	other	522134	522134	0	+	0	1	94	84	0.0
CP008925.1	h6.sal.bam	other	522135	522135	0	+	0	0	94	83	0.0
CP008925.1	h6.sal.bam	other	522136	522136	0	+	2	0	95	85	2.0
CP008925.1	h6.sal.bam	other	522137	522137	0	+	0	1	91	85	0.0
CP008925.1	h6.sal.bam	other	522138	522138	0	+	2	2	90	84	2.0
CP008925.1	h6.sal.bam	other	522139	522139	0	+	1	3	91	82	1.0
CP008925.1	h6.sal.bam	other	522140	522140	0	+	0	2	91	79	0.0
CP008925.1	h6.sal.bam	other	522141	522141	0	+	0	2	83	77	0.0
CP008925.1	h6.sal.bam	other	522142	522142	0	+	3	0	86	77	3.0
CP008925.1	h6.sal.bam	other	522143	522143	0	+	0	2	86	77	0.0
CP008925.1	h6.sal.bam	other	522144	522144	0	+	0	4	86	75	0.0
CP008925.1	h6.sal.bam	other	522145	522145	0	+	0	1	83	71	0.0
CP008925.1	h6.sal.bam	other	522146	522146	0	+	0	0	82	74	0.0
CP008925.1	h6.sal.bam	other	522147	522147	0	+	2	2	81	74	2.0
CP008925.1	h6.sal.bam	other	522148	522148	0	+	0	1	81	72	0.0
CP008925.1	h6.sal.bam	other	522149	522149	0	+	1	1	82	73	1.0
CP008925.1	h6.sal.bam	other	522150	522150	0	+	0	0	79	73	0.0
CP008925.1	h6.sal.bam	other	522151	522151	0	+	0	5	79	77	0.0
CP008925.1	h6.sal.bam	other	522152	522152	0	+	1	5	77	72	1.0
CP008925.1	h6.sal.bam	other	522153	522153	0	+	0	1	77	67	0.0
CP008925.1	h6.sal.bam	other	522154	522154	0	+	2	0	79	66	2.0
CP008925.1	h6.sal.bam	other	522155	522155	0	+	0	0	79	66	0.0
CP008925.1	h6.sal.bam	other	522156	522156	0	+	0	0	76	72	0.0
CP008925.1	h6.sal.bam	other	522157	522157	0	+	0	1	76	73	0.0
CP008925.1	h6.sal.bam	other	522158	522158	0	+	1	0	76	73	1.0
CP008925.1	h6.sal.bam	other	522159	522159	0	+	0	1	76	74	0.0
CP008925.1	h6.sal.bam	other	522160	522160	0	+	2	4	78	74	2.0
CP008925.1	h6.sal.bam	other	522161	522161	0	+	1	0	78	71	1.0
CP008925.1	h6.sal.bam	other	522162	522162	0	+	1	1	78	71	1.0
CP008925.1	h6.sal.bam	other	522163	522163	0	+	1	1	77	70	1.0
CP008925.1	h6.sal.bam	other	522164	522164	0	+	0	2	77	70	0.0
CP008925.1	h6.sal.bam	other	522165	522165	0	+	2	4	79	71	2.0
CP008925.1	h6.sal.bam	other	522166	522166	0	+	0	1	79	67	0.0
CP008925.1	h6.sal.bam	other	522167	522167	0	+	3	0	80	67	3.0
CP008925.1	h6.sal.bam	other	522168	522168	0	+	0	0	80	67	0.0
CP008925.1	h6.sal.bam	other	522169	522169	0	+	1	1	81	72	1.0
CP008925.1	h6.sal.bam	other	522170	522170	0	+	0	0	80	72	0.0
CP008925.1	h6.sal.bam	other	522171	522171	0	+	1	0	80	74	1.0
CP008925.1	h6.sal.bam	other	522172	522172	0	+	1	3	81	75	1.0
CP008925.1	h6.sal.bam	other	522173	522173	0	+	1	0	78	72	1.0
CP008925.1	h6.sal.bam	other	522174	522174	0	+	4	3	82	73	4.0
CP008925.1	h6.sal.bam	other	522175	522175	0	+	1	0	82	70	1.0
CP008925.1	h6.sal.bam	other	522176	522176	0	+	0	1	82	73	0.0
CP008925.1	h6.sal.bam	other	522177	522177	0	+	2	1	84	72	2.0
CP008925.1	h6.sal.bam	other	522178	522178	0	+	2	0	84	72	2.0
CP008925.1	h6.sal.bam	other	522179	522179	0	+	2	0	84	72	2.0
CP008925.1	h6.sal.bam	other	522180	522180	0	+	0	0	84	72	0.0
CP008925.1	h6.sal.bam	other	522181	522181	0	+	1	0	83	78	1.0
CP008925.1	h6.sal.bam	other	522182	522182	0	+	3	0	85	80	3.0
CP008925.1	h6.sal.bam	other	522183	522183	0	+	2	2	85	80	2.0
CP008925.1	h6.sal.bam	other	522184	522184	0	+	0	1	82	81	0.0
CP008925.1	h6.sal.bam	other	522185	522185	0	+	0	2	81	80	0.0
CP008925.1	h6.sal.bam	other	522186	522186	0	+	1	4	82	78	1.0
CP008925.1	h6.sal.bam	other	522187	522187	0	+	1	4	79	76	1.0
CP008925.1	h6.sal.bam	other	522188	522188	0	+	2	1	81	73	2.0
CP008925.1	h6.sal.bam	other	522189	522189	0	+	0	1	80	72	0.0
CP008925.1	h6.sal.bam	other	522190	522190	0	+	2	1	77	71	2.0
CP008925.1	h6.sal.bam	other	522191	522191	0	+	1	2	77	70	1.0
CP008925.1	h6.sal.bam	other	522192	522192	0	+	0	0	77	70	0.0
CP008925.1	h6.sal.bam	other	522193	522193	0	+	2	2	78	70	2.0
CP008925.1	h6.sal.bam	other	522194	522194	0	+	1	1	77	69	1.0
CP008925.1	h6.sal.bam	other	522195	522195	0	+	1	0	75	71	1.0
CP008925.1	h6.sal.bam	other	522196	522196	0	+	0	1	75	71	0.0
CP008925.1	h6.sal.bam	other	522197	522197	0	+	0	0	74	72	0.0
CP008925.1	h6.sal.bam	other	522198	522198	0	+	1	0	72	72	1.0
CP008925.1	h6.sal.bam	other	522199	522199	0	+	2	0	74	72	2.0
CP008925.1	h6.sal.bam	other	522200	522200	0	+	0	2	71	74	0.0
CP008925.1	h6.sal.bam	other	522201	522201	0	+	0	0	70	72	0.0
CP008925.1	h6.sal.bam	other	522202	522202	0	+	0	0	69	74	0.0
CP008925.1	h6.sal.bam	other	522203	522203	0	+	1	1	70	74	1.0
CP008925.1	h6.sal.bam	other	522204	522204	0	+	6	2	76	73	6.0
CP008925.1	h6.sal.bam	other	522205	522205	0	+	1	1	75	78	1.0
CP008925.1	h6.sal.bam	other	522206	522206	0	+	0	0	74	78	0.0
CP008925.1	h6.sal.bam	other	522207	522207	0	+	1	0	68	82	1.0
CP008925.1	h6.sal.bam	other	522208	522208	0	+	0	0	68	82	0.0
CP008925.1	h6.sal.bam	other	522209	522209	0	+	0	1	68	85	0.0
CP008925.1	h6.sal.bam	other	522210	522210	0	+	2	1	69	84	2.0
CP008925.1	h6.sal.bam	other	522211	522211	0	+	0	2	68	86	0.0
CP008925.1	h6.sal.bam	other	522212	522212	0	+	3	0	70	88	3.0
CP008925.1	h6.sal.bam	other	522213	522213	0	+	1	0	68	92	1.0
CP008925.1	h6.sal.bam	other	522214	522214	0	+	5	0	73	93	5.0
CP008925.1	h6.sal.bam	other	522215	522215	0	+	1	1	74	93	1.0
CP008925.1	h6.sal.bam	other	522216	522216	0	+	2	0	76	94	2.0
CP008925.1	h6.sal.bam	other	522217	522217	0	+	0	0	73	98	0.0
CP008925.1	h6.sal.bam	other	522218	522218	0	+	1	2	74	99	1.0
CP008925.1	h6.sal.bam	other	522219	522219	0	+	0	0	74	97	0.0
CP008925.1	h6.sal.bam	other	522220	522220	0	+	0	2	74	99	0.0
CP008925.1	h6.sal.bam	other	522221	522221	0	+	0	0	73	99	0.0
CP008925.1	h6.sal.bam	other	522222	522222	0	+	0	0	71	99	0.0
CP008925.1	h6.sal.bam	other	522223	522223	0	+	2	2	73	100	2.0
CP008925.1	h6.sal.bam	other	522224	522224	0	+	1	2	73	98	1.0
CP008925.1	h6.sal.bam	other	522225	522225	0	+	2	2	75	97	2.0
CP008925.1	h6.sal.bam	other	522226	522226	0	+	1	0	76	95	1.0
CP008925.1	h6.sal.bam	other	522227	522227	0	+	3	0	78	95	3.0
CP008925.1	h6.sal.bam	other	522228	522228	0	+	1	1	77	100	1.0
CP008925.1	h6.sal.bam	other	522229	522229	0	+	2	5	79	100	2.0
CP008925.1	h6.sal.bam	other	522230	522230	0	+	0	1	79	95	0.0
CP008925.1	h6.sal.bam	other	522231	522231	0	+	0	0	79	94	0.0
CP008925.1	h6.sal.bam	other	522232	522232	0	+	2	1	81	98	2.0
CP008925.1	h6.sal.bam	other	522233	522233	0	+	2	1	82	98	2.0
CP008925.1	h6.sal.bam	other	522234	522234	0	+	1	2	83	98	1.0
CP008925.1	h6.sal.bam	other	522235	522235	0	+	5	0	86	96	5.0
CP008925.1	h6.sal.bam	other	522236	522236	0	+	3	1	88	96	3.0
CP008925.1	h6.sal.bam	other	522237	522237	0	+	0	0	87	99	0.0
CP008925.1	h6.sal.bam	other	522238	522238	0	+	0	2	87	99	0.0
CP008925.1	h6.sal.bam	other	522239	522239	0	+	1	2	87	99	1.0
CP008925.1	h6.sal.bam	other	522240	522240	0	+	1	2	88	98	1.0
CP008925.1	h6.sal.bam	other	522241	522241	0	+	1	3	89	98	1.0
CP008925.1	h6.sal.bam	other	522242	522242	0	+	0	1	86	96	0.0
CP008925.1	h6.sal.bam	other	522243	522243	0	+	0	0	85	96	0.0
CP008925.1	h6.sal.bam	other	522244	522244	0	+	0	3	85	97	0.0
CP008925.1	h6.sal.bam	other	522245	522245	0	+	0	0	85	95	0.0
CP008925.1	h6.sal.bam	other	522246	522246	0	+	1	1	85	95	1.0
CP008925.1	h6.sal.bam	other	522247	522247	0	+	1	1	85	95	1.0
CP008925.1	h6.sal.bam	other	522248	522248	0	+	3	1	87	94	3.0
CP008925.1	h6.sal.bam	other	522249	522249	0	+	0	1	83	93	0.0
CP008925.1	h6.sal.bam	other	522250	522250	0	+	1	1	83	98	1.0
CP008925.1	h6.sal.bam	other	522251	522251	0	+	1	0	84	97	1.0
CP008925.1	h6.sal.bam	other	522252	522252	0	+	1	0	81	99	1.0
CP008925.1	h6.sal.bam	other	522253	522253	0	+	2	0	82	99	2.0
CP008925.1	h6.sal.bam	other	522254	522254	0	+	2	5	84	100	2.0
CP008925.1	h6.sal.bam	other	522255	522255	0	+	1	2	85	97	1.0
CP008925.1	h6.sal.bam	other	522256	522256	0	+	5	0	89	95	5.0
CP008925.1	h6.sal.bam	other	522257	522257	0	+	0	0	84	97	0.0
CP008925.1	h6.sal.bam	other	522258	522258	0	+	1	2	85	97	1.0
CP008925.1	h6.sal.bam	other	522259	522259	0	+	3	1	88	98	3.0
CP008925.1	h6.sal.bam	other	522260	522260	0	+	0	0	88	97	0.0
CP008925.1	h6.sal.bam	other	522261	522261	0	+	0	3	87	97	0.0
CP008925.1	h6.sal.bam	other	522262	522262	0	+	3	0	89	99	3.0
CP008925.1	h6.sal.bam	other	522263	522263	0	+	0	0	87	100	0.0
CP008925.1	h6.sal.bam	other	522264	522264	0	+	2	0	87	102	2.0
CP008925.1	h6.sal.bam	other	522265	522265	0	+	2	0	88	103	2.0
CP008925.1	h6.sal.bam	other	522266	522266	0	+	1	2	89	103	1.0
CP008925.1	h6.sal.bam	other	522267	522267	0	+	0	0	88	105	0.0
CP008925.1	h6.sal.bam	other	522268	522268	0	+	1	4	88	107	1.0
CP008925.1	h6.sal.bam	other	522269	522269	0	+	1	2	88	107	1.0
CP008925.1	h6.sal.bam	other	522270	522270	0	+	1	1	88	105	1.0
CP008925.1	h6.sal.bam	other	522271	522271	0	+	0	0	88	104	0.0
CP008925.1	h6.sal.bam	other	522272	522272	0	+	1	1	88	105	1.0
CP008925.1	h6.sal.bam	other	522273	522273	0	+	0	0	86	104	0.0
CP008925.1	h6.sal.bam	other	522274	522274	0	+	1	1	87	106	1.0
CP008925.1	h6.sal.bam	GTTC	522275	522275	522283	+	1	0	88	105	1.0
CP008925.1	h6.sal.bam	other	522276	522276	0	+	2	3	90	106	2.0
CP008925.1	h6.sal.bam	GTTC	522277	522277	522283	+	2	5	92	103	2.0
CP008925.1	h6.sal.bam	other	522278	522278	0	+	1	1	92	102	1.0
CP008925.1	h6.sal.bam	other	522279	522279	0	+	2	0	88	102	2.0
CP008925.1	h6.sal.bam	other	522280	522280	0	+	1	3	88	102	1.0
CP008925.1	h6.sal.bam	other	522281	522281	0	+	6	2	93	100	6.0
CP008925.1	h6.sal.bam	other	522282	522282	0	+	1	0	94	98	1.0
CP008925.1	h6.sal.bam	other	522283	522283	0	+	5	3	99	102	5.0
CP008925.1	h6.sal.bam	other	522284	522284	0	+	0	0	99	99	0.0
CP008925.1	h6.sal.bam	other	522285	522285	0	+	0	3	97	99	0.0
CP008925.1	h6.sal.bam	other	522286	522286	0	+	1	6	98	100	1.0
CP008925.1	h6.sal.bam	other	522287	522287	0	+	2	3	97	98	2.0
CP008925.1	h6.sal.bam	other	522288	522288	0	+	0	1	91	98	0.0
CP008925.1	h6.sal.bam	other	522289	522289	0	+	1	3	89	98	1.0
CP008925.1	h6.sal.bam	other	522290	522290	0	+	0	2	89	95	0.0
CP008925.1	h6.sal.bam	other	522291	522291	0	+	0	1	89	94	0.0
CP008925.1	h6.sal.bam	GTTC	522292	522292	522283	+	4	1	93	94	4.0
CP008925.1	h6.sal.bam	other	522293	522293	0	+	0	0	92	93	0.0
CP008925.1	h6.sal.bam	GTTC	522294	522294	522283	+	4	1	96	93	4.0
CP008925.1	h6.sal.bam	other	522295	522295	0	+	0	2	96	94	0.0
CP008925.1	h6.sal.bam	other	522296	522296	0	+	3	0	99	94	3.0
CP008925.1	h6.sal.bam	other	522297	522297	0	+	0	1	99	94	0.0
CP008925.1	h6.sal.bam	other	522298	522298	0	+	1	0	98	95	1.0
CP008925.1	h6.sal.bam	other	522299	522299	0	+	1	1	96	98	1.0
CP008925.1	h6.sal.bam	other	522300	522300	0	+	0	1	95	100	0.0
CP008925.1	h6.sal.bam	other	522301	522301	0	+	0	2	95	99	0.0
CP008925.1	h6.sal.bam	other	522302	522302	0	+	0	1	92	101	0.0
CP008925.1	h6.sal.bam	other	522303	522303	0	+	1	2	90	103	1.0
CP008925.1	h6.sal.bam	other	522304	522304	0	+	1	0	91	101	1.0
CP008925.1	h6.sal.bam	other	522305	522305	0	+	0	0	91	103	0.0
CP008925.1	h6.sal.bam	other	522306	522306	0	+	1	4	90	104	1.0
CP008925.1	h6.sal.bam	other	522307	522307	0	+	0	1	88	102	0.0
CP008925.1	h6.sal.bam	other	522308	522308	0	+	0	1	87	105	0.0
CP008925.1	h6.sal.bam	other	522309	522309	0	+	1	0	83	104	1.0
CP008925.1	h6.sal.bam	other	522310	522310	0	+	0	2	83	104	0.0
CP008925.1	h6.sal.bam	other	522311	522311	0	+	2	2	82	103	2.0
CP008925.1	h6.sal.bam	other	522312	522312	0	+	1	0	82	103	1.0
CP008925.1	h6.sal.bam	other	522313	522313	0	+	1	3	83	104	1.0
CP008925.1	h6.sal.bam	other	522314	522314	0	+	0	2	83	101	0.0
CP008925.1	h6.sal.bam	other	522315	522315	0	+	0	0	81	102	0.0
CP008925.1	h6.sal.bam	other	522316	522316	0	+	1	1	82	112	1.0
CP008925.1	h6.sal.bam	other	522317	522317	0	+	1	1	83	113	1.0
CP008925.1	h6.sal.bam	other	522318	522318	0	+	0	0	83	114	0.0
CP008925.1	h6.sal.bam	other	522319	522319	0	+	1	1	84	115	1.0
CP008925.1	h6.sal.bam	other	522320	522320	0	+	1	0	84	116	1.0
CP008925.1	h6.sal.bam	other	522321	522321	0	+	1	1	84	116	1.0
CP008925.1	h6.sal.bam	other	522322	522322	0	+	1	3	82	115	1.0
CP008925.1	h6.sal.bam	other	522323	522323	0	+	1	2	83	113	1.0
CP008925.1	h6.sal.bam	other	522324	522324	0	+	2	2	84	114	2.0
CP008925.1	h6.sal.bam	other	522325	522325	0	+	1	0	84	112	1.0
CP008925.1	h6.sal.bam	other	522326	522326	0	+	0	2	84	112	0.0
CP008925.1	h6.sal.bam	other	522327	522327	0	+	1	0	84	110	1.0
CP008925.1	h6.sal.bam	other	522328	522328	0	+	1	1	83	114	1.0
CP008925.1	h6.sal.bam	other	522329	522329	0	+	1	2	82	115	1.0
CP008925.1	h6.sal.bam	other	522330	522330	0	+	1	0	77	116	1.0
CP008925.1	h6.sal.bam	other	522331	522331	0	+	1	2	78	116	1.0
CP008925.1	h6.sal.bam	other	522332	522332	0	+	2	2	80	114	2.0
CP008925.1	h6.sal.bam	other	522333	522333	0	+	0	1	79	121	0.0
CP008925.1	h6.sal.bam	other	522334	522334	0	+	0	1	76	120	0.0
CP008925.1	h6.sal.bam	other	522335	522335	0	+	0	3	75	119	0.0
CP008925.1	h6.sal.bam	other	522336	522336	0	+	1	1	76	116	1.0
CP008925.1	h6.sal.bam	other	522337	522337	0	+	2	1	75	116	2.0
CP008925.1	h6.sal.bam	other	522338	522338	0	+	0	2	75	115	0.0
CP008925.1	h6.sal.bam	other	522339	522339	0	+	3	0	74	114	3.0
CP008925.1	h6.sal.bam	other	522340	522340	0	+	0	4	74	114	0.0
CP008925.1	h6.sal.bam	other	522341	522341	0	+	0	3	73	111	0.0
CP008925.1	h6.sal.bam	other	522342	522342	0	+	0	0	72	109	0.0
CP008925.1	h6.sal.bam	other	522343	522343	0	+	0	4	72	109	0.0
CP008925.1	h6.sal.bam	other	522344	522344	0	+	1	0	72	106	1.0
CP008925.1	h6.sal.bam	other	522345	522345	0	+	1	0	72	107	1.0
CP008925.1	h6.sal.bam	other	522346	522346	0	+	1	1	73	107	1.0
CP008925.1	h6.sal.bam	other	522347	522347	0	+	0	0	72	108	0.0
CP008925.1	h6.sal.bam	other	522348	522348	0	+	3	3	75	108	3.0
CP008925.1	h6.sal.bam	other	522349	522349	0	+	2	0	76	108	2.0
CP008925.1	h6.sal.bam	other	522350	522350	0	+	1	0	76	108	1.0
CP008925.1	h6.sal.bam	other	522351	522351	0	+	2	2	76	108	2.0
CP008925.1	h6.sal.bam	other	522352	522352	0	+	2	2	76	116	2.0
CP008925.1	h6.sal.bam	other	522353	522353	0	+	0	1	75	114	0.0
CP008925.1	h6.sal.bam	other	522354	522354	0	+	1	0	74	114	1.0
CP008925.1	h6.sal.bam	other	522355	522355	0	+	0	0	73	115	0.0
CP008925.1	h6.sal.bam	other	522356	522356	0	+	3	2	69	115	3.0
CP008925.1	h6.sal.bam	GAAC	522357	522357	522365	+	1	2	66	113	1.0
CP008925.1	h6.sal.bam	other	522358	522358	0	+	0	0	66	111	0.0
CP008925.1	h6.sal.bam	GAAC	522359	522359	522365	+	0	2	66	111	0.0
CP008925.1	h6.sal.bam	other	522360	522360	0	+	2	2	68	109	2.0
CP008925.1	h6.sal.bam	other	522361	522361	0	+	5	4	72	110	5.0
CP008925.1	h6.sal.bam	other	522362	522362	0	+	2	3	71	107	2.0
CP008925.1	h6.sal.bam	other	522363	522363	0	+	4	1	75	104	4.0
CP008925.1	h6.sal.bam	other	522364	522364	0	+	0	0	75	104	0.0
CP008925.1	h6.sal.bam	other	522365	522365	0	+	1	1	76	107	1.0
CP008925.1	h6.sal.bam	other	522366	522366	0	+	2	1	74	108	2.0
CP008925.1	h6.sal.bam	other	522367	522367	0	+	2	0	76	108	2.0
CP008925.1	h6.sal.bam	other	522368	522368	0	+	3	2	79	108	3.0
CP008925.1	h6.sal.bam	other	522369	522369	0	+	1	1	76	106	1.0
CP008925.1	h6.sal.bam	other	522370	522370	0	+	1	2	77	110	1.0
CP008925.1	h6.sal.bam	other	522371	522371	0	+	0	2	74	110	0.0
CP008925.1	h6.sal.bam	other	522372	522372	0	+	2	2	76	109	2.0
CP008925.1	h6.sal.bam	other	522373	522373	0	+	0	1	75	108	0.0
CP008925.1	h6.sal.bam	GAAC	522374	522374	522365	+	1	3	75	108	1.0
CP008925.1	h6.sal.bam	other	522375	522375	0	+	1	2	76	106	1.0
CP008925.1	h6.sal.bam	GAAC	522376	522376	522365	+	1	2	77	105	1.0
CP008925.1	h6.sal.bam	other	522377	522377	0	+	3	3	80	106	3.0
CP008925.1	h6.sal.bam	other	522378	522378	0	+	3	1	81	105	3.0
CP008925.1	h6.sal.bam	other	522379	522379	0	+	0	1	81	105	0.0
CP008925.1	h6.sal.bam	other	522380	522380	0	+	0	1	81	105	0.0
CP008925.1	h6.sal.bam	other	522381	522381	0	+	4	1	84	104	4.0
CP008925.1	h6.sal.bam	other	522382	522382	0	+	2	4	85	106	2.0
CP008925.1	h6.sal.bam	other	522383	522383	0	+	1	0	86	102	1.0
CP008925.1	h6.sal.bam	other	522384	522384	0	+	3	0	88	102	3.0
CP008925.1	h6.sal.bam	other	522385	522385	0	+	2	2	88	103	2.0
CP008925.1	h6.sal.bam	other	522386	522386	0	+	0	2	86	102	0.0
CP008925.1	h6.sal.bam	other	522387	522387	0	+	1	1	87	101	1.0
CP008925.1	h6.sal.bam	other	522388	522388	0	+	0	0	87	101	0.0
CP008925.1	h6.sal.bam	other	522389	522389	0	+	2	3	89	101	2.0
CP008925.1	h6.sal.bam	GAAC	522390	522390	522398	+	1	11	90	98	1.0
CP008925.1	h6.sal.bam	other	522391	522391	0	+	1	1	89	91	1.0
CP008925.1	h6.sal.bam	GAAC	522392	522392	522398	+	17	1	106	90	17.0
CP008925.1	h6.sal.bam	other	522393	522393	0	+	2	1	108	89	2.0
CP008925.1	h6.sal.bam	other	522394	522394	0	+	0	2	107	89	0.0
CP008925.1	h6.sal.bam	other	522395	522395	0	+	2	0	107	88	2.0
CP008925.1	h6.sal.bam	other	522396	522396	0	+	0	0	107	89	0.0
CP008925.1	h6.sal.bam	other	522397	522397	0	+	1	1	108	90	1.0
CP008925.1	h6.sal.bam	other	522398	522398	0	+	3	3	110	93	3.0
CP008925.1	h6.sal.bam	other	522399	522399	0	+	0	0	107	91	0.0
CP008925.1	h6.sal.bam	other	522400	522400	0	+	0	3	107	92	0.0
CP008925.1	h6.sal.bam	other	522401	522401	0	+	1	1	108	92	1.0
CP008925.1	h6.sal.bam	other	522402	522402	0	+	1	0	106	92	1.0
CP008925.1	h6.sal.bam	other	522403	522403	0	+	2	2	108	94	2.0
CP008925.1	h6.sal.bam	other	522404	522404	0	+	0	4	107	94	0.0
CP008925.1	h6.sal.bam	other	522405	522405	0	+	3	0	109	90	3.0
CP008925.1	h6.sal.bam	other	522406	522406	0	+	3	0	111	90	3.0
CP008925.1	h6.sal.bam	GAAC	522407	522407	522398	+	0	9	109	92	0.0
CP008925.1	h6.sal.bam	other	522408	522408	0	+	4	0	113	83	4.0
CP008925.1	h6.sal.bam	GAAC	522409	522409	522398	+	7	0	120	84	7.0
CP008925.1	h6.sal.bam	other	522410	522410	0	+	2	0	122	87	2.0
CP008925.1	h6.sal.bam	other	522411	522411	0	+	1	1	119	89	1.0
CP008925.1	h6.sal.bam	other	522412	522412	0	+	1	0	120	89	1.0
CP008925.1	h6.sal.bam	other	522413	522413	0	+	1	1	121	90	1.0
CP008925.1	h6.sal.bam	other	522414	522414	0	+	3	0	122	90	3.0
CP008925.1	h6.sal.bam	other	522415	522415	0	+	1	1	123	90	1.0
CP008925.1	h6.sal.bam	other	522416	522416	0	+	1	1	124	93	1.0
CP008925.1	h6.sal.bam	other	522417	522417	0	+	1	0	125	92	1.0
CP008925.1	h6.sal.bam	other	522418	522418	0	+	1	1	126	95	1.0
CP008925.1	h6.sal.bam	other	522419	522419	0	+	1	1	126	95	1.0
CP008925.1	h6.sal.bam	other	522420	522420	0	+	2	1	127	96	2.0
CP008925.1	h6.sal.bam	other	522421	522421	0	+	1	1	127	95	1.0
CP008925.1	h6.sal.bam	other	522422	522422	0	+	5	0	132	94	5.0
CP008925.1	h6.sal.bam	other	522423	522423	0	+	1	2	129	95	1.0
CP008925.1	h6.sal.bam	other	522424	522424	0	+	0	7	127	98	0.0
CP008925.1	h6.sal.bam	other	522425	522425	0	+	5	2	132	92	5.0
CP008925.1	h6.sal.bam	other	522426	522426	0	+	1	1	131	91	1.0
CP008925.1	h6.sal.bam	other	522427	522427	0	+	1	1	130	90	1.0
CP008925.1	h6.sal.bam	other	522428	522428	0	+	2	1	131	90	2.0
CP008925.1	h6.sal.bam	other	522429	522429	0	+	5	0	136	89	5.0
CP008925.1	h6.sal.bam	other	522430	522430	0	+	0	0	136	90	0.0
CP008925.1	h6.sal.bam	other	522431	522431	0	+	2	0	134	91	2.0
CP008925.1	h6.sal.bam	other	522432	522432	0	+	1	0	135	91	1.0
CP008925.1	h6.sal.bam	other	522433	522433	0	+	1	0	136	95	1.0
CP008925.1	h6.sal.bam	other	522434	522434	0	+	1	0	137	95	1.0
CP008925.1	h6.sal.bam	other	522435	522435	0	+	2	3	137	97	2.0
CP008925.1	h6.sal.bam	other	522436	522436	0	+	2	1	133	99	2.0
CP008925.1	h6.sal.bam	other	522437	522437	0	+	0	2	128	103	0.0
CP008925.1	h6.sal.bam	other	522438	522438	0	+	0	3	128	101	0.0
CP008925.1	h6.sal.bam	other	522439	522439	0	+	2	0	130	101	2.0
CP008925.1	h6.sal.bam	other	522440	522440	0	+	0	2	127	103	0.0
CP008925.1	h6.sal.bam	other	522441	522441	0	+	0	1	127	101	0.0
CP008925.1	h6.sal.bam	other	522442	522442	0	+	0	1	125	100	0.0
CP008925.1	h6.sal.bam	other	522443	522443	0	+	0	3	122	103	0.0
CP008925.1	h6.sal.bam	other	522444	522444	0	+	0	1	121	101	0.0
CP008925.1	h6.sal.bam	other	522445	522445	0	+	0	2	120	100	0.0
CP008925.1	h6.sal.bam	other	522446	522446	0	+	0	1	120	98	0.0
CP008925.1	h6.sal.bam	other	522447	522447	0	+	1	1	119	100	1.0
CP008925.1	h6.sal.bam	other	522448	522448	0	+	6	1	124	101	6.0
CP008925.1	h6.sal.bam	other	522449	522449	0	+	1	0	125	100	1.0
CP008925.1	h6.sal.bam	other	522450	522450	0	+	3	1	127	102	3.0
CP008925.1	h6.sal.bam	other	522451	522451	0	+	2	4	127	103	2.0
CP008925.1	h6.sal.bam	other	522452	522452	0	+	1	1	123	101	1.0
CP008925.1	h6.sal.bam	other	522453	522453	0	+	0	1	123	101	0.0
CP008925.1	h6.sal.bam	other	522454	522454	0	+	0	1	123	100	0.0
CP008925.1	h6.sal.bam	other	522455	522455	0	+	0	0	123	99	0.0
CP008925.1	h6.sal.bam	other	522456	522456	0	+	1	4	120	99	1.0
CP008925.1	h6.sal.bam	other	522457	522457	0	+	1	0	119	103	1.0
CP008925.1	h6.sal.bam	other	522458	522458	0	+	0	0	118	104	0.0
CP008925.1	h6.sal.bam	other	522459	522459	0	+	0	1	115	104	0.0
CP008925.1	h6.sal.bam	other	522460	522460	0	+	2	1	115	105	2.0
CP008925.1	h6.sal.bam	other	522461	522461	0	+	0	1	115	104	0.0
CP008925.1	h6.sal.bam	other	522462	522462	0	+	3	1	117	103	3.0
CP008925.1	h6.sal.bam	other	522463	522463	0	+	0	2	117	105	0.0
CP008925.1	h6.sal.bam	other	522464	522464	0	+	1	1	116	104	1.0
CP008925.1	h6.sal.bam	other	522465	522465	0	+	4	1	119	103	4.0
CP008925.1	h6.sal.bam	other	522466	522466	0	+	9	1	111	103	9.0
CP008925.1	h6.sal.bam	other	522467	522467	0	+	1	0	112	102	1.0
CP008925.1	h6.sal.bam	other	522468	522468	0	+	0	0	110	102	0.0
CP008925.1	h6.sal.bam	other	522469	522469	0	+	2	1	110	106	2.0
CP008925.1	h6.sal.bam	other	522470	522470	0	+	0	3	109	105	0.0
CP008925.1	h6.sal.bam	other	522471	522471	0	+	0	1	109	104	0.0
CP008925.1	h6.sal.bam	other	522472	522472	0	+	1	3	110	104	1.0
CP008925.1	h6.sal.bam	other	522473	522473	0	+	1	1	108	101	1.0
CP008925.1	h6.sal.bam	other	522474	522474	0	+	2	1	110	102	2.0
CP008925.1	h6.sal.bam	other	522475	522475	0	+	0	3	109	105	0.0
CP008925.1	h6.sal.bam	other	522476	522476	0	+	1	1	109	105	1.0
CP008925.1	h6.sal.bam	other	522477	522477	0	+	0	3	109	105	0.0
CP008925.1	h6.sal.bam	other	522478	522478	0	+	1	2	107	108	1.0
CP008925.1	h6.sal.bam	other	522479	522479	0	+	1	0	105	107	1.0
CP008925.1	h6.sal.bam	other	522480	522480	0	+	1	2	106	111	1.0
CP008925.1	h6.sal.bam	other	522481	522481	0	+	1	0	105	109	1.0
CP008925.1	h6.sal.bam	other	522482	522482	0	+	2	0	107	109	2.0
CP008925.1	h6.sal.bam	other	522483	522483	0	+	0	0	103	111	0.0
CP008925.1	h6.sal.bam	other	522484	522484	0	+	1	2	97	112	1.0
CP008925.1	h6.sal.bam	other	522485	522485	0	+	1	2	95	111	1.0
CP008925.1	h6.sal.bam	other	522486	522486	0	+	3	1	98	109	3.0
CP008925.1	h6.sal.bam	other	522487	522487	0	+	2	2	99	113	2.0
CP008925.1	h6.sal.bam	other	522488	522488	0	+	0	1	98	111	0.0
CP008925.1	h6.sal.bam	other	522489	522489	0	+	0	2	95	110	0.0
CP008925.1	h6.sal.bam	other	522490	522490	0	+	0	2	94	109	0.0
CP008925.1	h6.sal.bam	other	522491	522491	0	+	2	0	95	107	2.0
CP008925.1	h6.sal.bam	other	522492	522492	0	+	1	4	95	107	1.0
CP008925.1	h6.sal.bam	other	522493	522493	0	+	2	0	96	108	2.0
CP008925.1	h6.sal.bam	other	522494	522494	0	+	1	2	96	109	1.0
CP008925.1	h6.sal.bam	other	522495	522495	0	+	2	0	95	108	2.0
CP008925.1	h6.sal.bam	other	522496	522496	0	+	1	0	95	108	1.0
CP008925.1	h6.sal.bam	other	522497	522497	0	+	1	5	91	110	1.0
CP008925.1	h6.sal.bam	other	522498	522498	0	+	2	0	92	106	2.0
CP008925.1	h6.sal.bam	other	522499	522499	0	+	2	1	94	107	2.0
CP008925.1	h6.sal.bam	other	522500	522500	0	+	1	1	89	108	1.0
CP008925.1	h6.sal.bam	other	522501	522501	0	+	0	1	89	108	0.0
CP008925.1	h6.sal.bam	other	522502	522502	0	+	1	0	89	108	1.0
CP008925.1	h6.sal.bam	other	522503	522503	0	+	3	2	90	109	3.0
CP008925.1	h6.sal.bam	other	522504	522504	0	+	1	0	86	107	1.0
CP008925.1	h6.sal.bam	other	522505	522505	0	+	4	1	90	113	4.0
CP008925.1	h6.sal.bam	other	522506	522506	0	+	0	1	87	114	0.0
CP008925.1	h6.sal.bam	other	522507	522507	0	+	0	4	87	113	0.0
CP008925.1	h6.sal.bam	other	522508	522508	0	+	2	2	87	110	2.0
CP008925.1	h6.sal.bam	other	522509	522509	0	+	0	5	87	110	0.0
CP008925.1	h6.sal.bam	other	522510	522510	0	+	0	2	84	105	0.0
CP008925.1	h6.sal.bam	other	522511	522511	0	+	0	2	84	104	0.0
CP008925.1	h6.sal.bam	other	522512	522512	0	+	1	1	85	103	1.0
CP008925.1	h6.sal.bam	other	522513	522513	0	+	1	2	86	106	1.0
CP008925.1	h6.sal.bam	other	522514	522514	0	+	2	3	86	104	2.0
CP008925.1	h6.sal.bam	other	522515	522515	0	+	0	0	86	101	0.0
CP008925.1	h6.sal.bam	other	522516	522516	0	+	1	2	87	104	1.0
CP008925.1	h6.sal.bam	other	522517	522517	0	+	1	2	88	104	1.0
CP008925.1	h6.sal.bam	other	522518	522518	0	+	2	1	90	105	2.0
CP008925.1	h6.sal.bam	other	522519	522519	0	+	1	0	91	107	1.0
CP008925.1	h6.sal.bam	other	522520	522520	0	+	2	0	93	109	2.0
CP008925.1	h6.sal.bam	other	522521	522521	0	+	2	3	95	109	2.0
CP008925.1	h6.sal.bam	other	522522	522522	0	+	3	2	90	107	3.0
CP008925.1	h6.sal.bam	other	522523	522523	0	+	4	2	94	105	4.0
CP008925.1	h6.sal.bam	other	522524	522524	0	+	1	1	95	103	1.0
CP008925.1	h6.sal.bam	other	522525	522525	0	+	4	1	96	102	4.0
CP008925.1	h6.sal.bam	other	522526	522526	0	+	0	0	94	101	0.0
CP008925.1	h6.sal.bam	other	522527	522527	0	+	1	1	94	107	1.0
CP008925.1	h6.sal.bam	other	522528	522528	0	+	1	0	95	108	1.0
CP008925.1	h6.sal.bam	other	522529	522529	0	+	3	0	98	109	3.0
CP008925.1	h6.sal.bam	other	522530	522530	0	+	0	0	98	109	0.0
CP008925.1	h6.sal.bam	GAAC	522531	522531	522539	+	0	8	97	115	0.0
CP008925.1	h6.sal.bam	other	522532	522532	0	+	1	1	96	108	1.0
CP008925.1	h6.sal.bam	GAAC	522533	522533	522539	+	7	1	103	113	7.0
CP008925.1	h6.sal.bam	other	522534	522534	0	+	5	1	108	112	5.0
CP008925.1	h6.sal.bam	other	522535	522535	0	+	2	2	108	111	2.0
CP008925.1	h6.sal.bam	other	522536	522536	0	+	6	0	111	109	6.0
CP008925.1	h6.sal.bam	other	522537	522537	0	+	3	1	114	109	3.0
CP008925.1	h6.sal.bam	other	522538	522538	0	+	0	1	114	110	0.0
CP008925.1	h6.sal.bam	other	522539	522539	0	+	2	1	114	111	2.0
CP008925.1	h6.sal.bam	other	522540	522540	0	+	0	0	103	111	0.0
CP008925.1	h6.sal.bam	other	522541	522541	0	+	0	0	102	113	0.0
CP008925.1	h6.sal.bam	other	522542	522542	0	+	0	2	102	114	0.0
CP008925.1	h6.sal.bam	other	522543	522543	0	+	3	1	105	113	3.0
CP008925.1	h6.sal.bam	other	522544	522544	0	+	0	0	103	113	0.0
CP008925.1	h6.sal.bam	other	522545	522545	0	+	2	2	105	114	2.0
CP008925.1	h6.sal.bam	other	522546	522546	0	+	0	1	105	112	0.0
CP008925.1	h6.sal.bam	other	522547	522547	0	+	0	3	104	116	0.0
CP008925.1	h6.sal.bam	GAAC	522548	522548	522539	+	0	4	103	117	0.0
CP008925.1	h6.sal.bam	other	522549	522549	0	+	1	1	102	113	1.0
CP008925.1	h6.sal.bam	GAAC	522550	522550	522539	+	4	3	106	118	4.0
CP008925.1	h6.sal.bam	other	522551	522551	0	+	0	5	105	118	0.0
CP008925.1	h6.sal.bam	other	522552	522552	0	+	1	1	106	113	1.0
CP008925.1	h6.sal.bam	other	522553	522553	0	+	1	1	106	112	1.0
CP008925.1	h6.sal.bam	other	522554	522554	0	+	1	4	106	111	1.0
CP008925.1	h6.sal.bam	other	522555	522555	0	+	1	1	106	108	1.0
CP008925.1	h6.sal.bam	other	522556	522556	0	+	3	1	108	108	3.0
CP008925.1	h6.sal.bam	other	522557	522557	0	+	4	0	110	107	4.0
CP008925.1	h6.sal.bam	other	522558	522558	0	+	4	1	113	107	4.0
CP008925.1	h6.sal.bam	other	522559	522559	0	+	0	2	113	106	0.0
CP008925.1	h6.sal.bam	other	522560	522560	0	+	3	1	115	104	3.0
CP008925.1	h6.sal.bam	other	522561	522561	0	+	4	3	116	103	4.0
CP008925.1	h6.sal.bam	other	522562	522562	0	+	1	0	115	113	1.0
CP008925.1	h6.sal.bam	other	522563	522563	0	+	1	0	116	114	1.0
CP008925.1	h6.sal.bam	other	522564	522564	0	+	0	1	116	114	0.0
CP008925.1	h6.sal.bam	other	522565	522565	0	+	2	0	117	114	2.0
CP008925.1	h6.sal.bam	other	522566	522566	0	+	2	0	116	117	2.0
CP008925.1	h6.sal.bam	other	522567	522567	0	+	0	4	116	117	0.0
CP008925.1	h6.sal.bam	other	522568	522568	0	+	2	1	116	116	2.0
CP008925.1	h6.sal.bam	other	522569	522569	0	+	2	1	117	115	2.0
CP008925.1	h6.sal.bam	other	522570	522570	0	+	0	1	115	114	0.0
CP008925.1	h6.sal.bam	other	522571	522571	0	+	0	1	114	113	0.0
CP008925.1	h6.sal.bam	other	522572	522572	0	+	1	1	114	120	1.0
CP008925.1	h6.sal.bam	other	522573	522573	0	+	2	1	112	121	2.0
CP008925.1	h6.sal.bam	other	522574	522574	0	+	2	2	114	121	2.0
CP008925.1	h6.sal.bam	other	522575	522575	0	+	4	1	117	120	4.0
CP008925.1	h6.sal.bam	other	522576	522576	0	+	1	1	114	120	1.0
CP008925.1	h6.sal.bam	other	522577	522577	0	+	1	1	115	122	1.0
CP008925.1	h6.sal.bam	other	522578	522578	0	+	1	2	116	124	1.0
CP008925.1	h6.sal.bam	other	522579	522579	0	+	1	4	116	125	1.0
CP008925.1	h6.sal.bam	other	522580	522580	0	+	4	2	116	125	4.0
CP008925.1	h6.sal.bam	other	522581	522581	0	+	0	0	116	125	0.0
CP008925.1	h6.sal.bam	other	522582	522582	0	+	3	1	119	129	3.0
CP008925.1	h6.sal.bam	other	522583	522583	0	+	1	2	118	129	1.0
CP008925.1	h6.sal.bam	other	522584	522584	0	+	1	0	119	127	1.0
CP008925.1	h6.sal.bam	other	522585	522585	0	+	3	1	122	127	3.0
CP008925.1	h6.sal.bam	other	522586	522586	0	+	4	2	125	127	4.0
CP008925.1	h6.sal.bam	other	522587	522587	0	+	0	3	125	126	0.0
CP008925.1	h6.sal.bam	other	522588	522588	0	+	1	1	125	124	1.0
CP008925.1	h6.sal.bam	other	522589	522589	0	+	3	2	126	123	3.0
CP008925.1	h6.sal.bam	other	522590	522590	0	+	0	2	124	121	0.0
CP008925.1	h6.sal.bam	other	522591	522591	0	+	6	0	129	121	6.0
CP008925.1	h6.sal.bam	other	522592	522592	0	+	0	3	129	121	0.0
CP008925.1	h6.sal.bam	other	522593	522593	0	+	2	3	129	120	2.0
CP008925.1	h6.sal.bam	other	522594	522594	0	+	1	3	128	118	1.0
CP008925.1	h6.sal.bam	other	522595	522595	0	+	3	0	129	117	3.0
CP008925.1	h6.sal.bam	other	522596	522596	0	+	1	1	126	119	1.0
CP008925.1	h6.sal.bam	other	522597	522597	0	+	4	0	130	118	4.0
CP008925.1	h6.sal.bam	other	522598	522598	0	+	0	0	122	120	0.0
CP008925.1	h6.sal.bam	other	522599	522599	0	+	0	3	122	122	0.0
CP008925.1	h6.sal.bam	other	522600	522600	0	+	3	2	125	120	3.0
CP008925.1	h6.sal.bam	other	522601	522601	0	+	1	1	126	118	1.0
CP008925.1	h6.sal.bam	other	522602	522602	0	+	2	2	127	118	2.0
CP008925.1	h6.sal.bam	other	522603	522603	0	+	4	1	130	116	4.0
CP008925.1	h6.sal.bam	other	522604	522604	0	+	2	5	129	116	2.0
CP008925.1	h6.sal.bam	other	522605	522605	0	+	2	1	131	111	2.0
CP008925.1	h6.sal.bam	other	522606	522606	0	+	1	1	132	110	1.0
CP008925.1	h6.sal.bam	other	522607	522607	0	+	2	6	133	111	2.0
CP008925.1	h6.sal.bam	other	522608	522608	0	+	4	0	124	105	4.0
CP008925.1	h6.sal.bam	other	522609	522609	0	+	2	0	126	107	2.0
CP008925.1	h6.sal.bam	other	522610	522610	0	+	3	0	129	107	3.0
CP008925.1	h6.sal.bam	other	522611	522611	0	+	2	2	124	111	2.0
CP008925.1	h6.sal.bam	other	522612	522612	0	+	1	0	123	110	1.0
CP008925.1	h6.sal.bam	other	522613	522613	0	+	1	2	124	110	1.0
CP008925.1	h6.sal.bam	other	522614	522614	0	+	1	1	123	109	1.0
CP008925.1	h6.sal.bam	other	522615	522615	0	+	1	2	124	108	1.0
CP008925.1	h6.sal.bam	other	522616	522616	0	+	0	1	124	106	0.0
CP008925.1	h6.sal.bam	other	522617	522617	0	+	0	2	124	105	0.0
CP008925.1	h6.sal.bam	other	522618	522618	0	+	1	0	122	103	1.0
CP008925.1	h6.sal.bam	other	522619	522619	0	+	1	1	123	108	1.0
CP008925.1	h6.sal.bam	other	522620	522620	0	+	1	5	122	108	1.0
CP008925.1	h6.sal.bam	other	522621	522621	0	+	2	2	124	105	2.0
CP008925.1	h6.sal.bam	other	522622	522622	0	+	0	2	124	105	0.0
CP008925.1	h6.sal.bam	other	522623	522623	0	+	1	1	125	105	1.0
CP008925.1	h6.sal.bam	other	522624	522624	0	+	2	5	120	105	2.0
CP008925.1	h6.sal.bam	other	522625	522625	0	+	3	3	123	100	3.0
CP008925.1	h6.sal.bam	other	522626	522626	0	+	1	0	124	97	1.0
CP008925.1	h6.sal.bam	other	522627	522627	0	+	1	1	125	97	1.0
CP008925.1	h6.sal.bam	other	522628	522628	0	+	2	0	127	99	2.0
CP008925.1	h6.sal.bam	other	522629	522629	0	+	1	1	127	101	1.0
CP008925.1	h6.sal.bam	other	522630	522630	0	+	3	2	122	101	3.0
CP008925.1	h6.sal.bam	other	522631	522631	0	+	2	2	124	100	2.0
CP008925.1	h6.sal.bam	other	522632	522632	0	+	0	3	124	104	0.0
CP008925.1	h6.sal.bam	other	522633	522633	0	+	2	0	122	102	2.0
CP008925.1	h6.sal.bam	other	522634	522634	0	+	0	3	122	102	0.0
CP008925.1	h6.sal.bam	other	522635	522635	0	+	0	2	118	102	0.0
CP008925.1	h6.sal.bam	other	522636	522636	0	+	0	0	115	103	0.0
CP008925.1	h6.sal.bam	other	522637	522637	0	+	4	2	117	105	4.0
CP008925.1	h6.sal.bam	other	522638	522638	0	+	0	0	116	103	0.0
CP008925.1	h6.sal.bam	other	522639	522639	0	+	1	1	117	106	1.0
CP008925.1	h6.sal.bam	other	522640	522640	0	+	2	3	117	105	2.0
CP008925.1	h6.sal.bam	other	522641	522641	0	+	1	1	116	104	1.0
CP008925.1	h6.sal.bam	other	522642	522642	0	+	3	1	117	107	3.0
CP008925.1	h6.sal.bam	other	522643	522643	0	+	0	0	115	108	0.0
CP008925.1	h6.sal.bam	other	522644	522644	0	+	3	3	118	108	3.0
CP008925.1	h6.sal.bam	other	522645	522645	0	+	4	4	122	106	4.0
CP008925.1	h6.sal.bam	other	522646	522646	0	+	0	2	121	104	0.0
CP008925.1	h6.sal.bam	other	522647	522647	0	+	0	1	119	104	0.0
CP008925.1	h6.sal.bam	other	522648	522648	0	+	4	1	123	104	4.0
CP008925.1	h6.sal.bam	other	522649	522649	0	+	0	1	122	105	0.0
CP008925.1	h6.sal.bam	other	522650	522650	0	+	1	2	119	104	1.0
CP008925.1	h6.sal.bam	other	522651	522651	0	+	0	2	118	102	0.0
CP008925.1	h6.sal.bam	other	522652	522652	0	+	2	3	117	100	2.0
CP008925.1	h6.sal.bam	other	522653	522653	0	+	1	3	118	99	1.0
CP008925.1	h6.sal.bam	other	522654	522654	0	+	1	4	119	97	1.0
CP008925.1	h6.sal.bam	other	522655	522655	0	+	1	2	116	100	1.0
CP008925.1	h6.sal.bam	other	522656	522656	0	+	0	4	116	100	0.0
CP008925.1	h6.sal.bam	other	522657	522657	0	+	3	1	116	97	3.0
CP008925.1	h6.sal.bam	other	522658	522658	0	+	4	0	119	98	4.0
CP008925.1	h6.sal.bam	other	522659	522659	0	+	3	0	120	101	3.0
CP008925.1	h6.sal.bam	other	522660	522660	0	+	1	1	118	101	1.0
CP008925.1	h6.sal.bam	other	522661	522661	0	+	0	1	115	102	0.0
CP008925.1	h6.sal.bam	other	522662	522662	0	+	3	1	118	102	3.0
CP008925.1	h6.sal.bam	other	522663	522663	0	+	4	1	120	103	4.0
CP008925.1	h6.sal.bam	other	522664	522664	0	+	0	0	118	102	0.0
CP008925.1	h6.sal.bam	other	522665	522665	0	+	0	1	118	102	0.0
CP008925.1	h6.sal.bam	other	522666	522666	0	+	2	1	112	103	2.0
CP008925.1	h6.sal.bam	other	522667	522667	0	+	0	1	112	103	0.0
CP008925.1	h6.sal.bam	other	522668	522668	0	+	1	1	112	103	1.0
CP008925.1	h6.sal.bam	other	522669	522669	0	+	0	2	111	103	0.0
CP008925.1	h6.sal.bam	other	522670	522670	0	+	2	2	110	102	2.0
CP008925.1	h6.sal.bam	other	522671	522671	0	+	2	1	111	101	2.0
CP008925.1	h6.sal.bam	other	522672	522672	0	+	2	2	110	102	2.0
CP008925.1	h6.sal.bam	other	522673	522673	0	+	2	1	111	101	2.0
CP008925.1	h6.sal.bam	other	522674	522674	0	+	6	1	116	104	6.0
CP008925.1	h6.sal.bam	other	522675	522675	0	+	1	1	112	107	1.0
CP008925.1	h6.sal.bam	other	522676	522676	0	+	2	0	114	106	2.0
CP008925.1	h6.sal.bam	other	522677	522677	0	+	3	0	117	109	3.0
CP008925.1	h6.sal.bam	other	522678	522678	0	+	1	1	112	109	1.0
CP008925.1	h6.sal.bam	other	522679	522679	0	+	1	0	111	110	1.0
CP008925.1	h6.sal.bam	other	522680	522680	0	+	1	2	111	110	1.0
CP008925.1	h6.sal.bam	other	522681	522681	0	+	0	0	111	108	0.0
CP008925.1	h6.sal.bam	other	522682	522682	0	+	1	1	111	109	1.0
CP008925.1	h6.sal.bam	other	522683	522683	0	+	3	1	110	109	3.0
CP008925.1	h6.sal.bam	other	522684	522684	0	+	2	0	106	109	2.0
CP008925.1	h6.sal.bam	other	522685	522685	0	+	0	4	106	109	0.0
CP008925.1	h6.sal.bam	other	522686	522686	0	+	1	1	105	106	1.0
CP008925.1	h6.sal.bam	other	522687	522687	0	+	0	1	105	107	0.0
CP008925.1	h6.sal.bam	other	522688	522688	0	+	0	0	102	107	0.0
CP008925.1	h6.sal.bam	other	522689	522689	0	+	2	5	104	111	2.0
CP008925.1	h6.sal.bam	other	522690	522690	0	+	1	0	105	107	1.0
CP008925.1	h6.sal.bam	other	522691	522691	0	+	3	0	108	107	3.0
CP008925.1	h6.sal.bam	other	522692	522692	0	+	3	0	110	107	3.0
CP008925.1	h6.sal.bam	other	522693	522693	0	+	4	0	113	107	4.0
CP008925.1	h6.sal.bam	other	522694	522694	0	+	2	1	115	112	2.0
CP008925.1	h6.sal.bam	other	522695	522695	0	+	1	2	113	111	1.0
CP008925.1	h6.sal.bam	other	522696	522696	0	+	0	2	113	109	0.0
CP008925.1	h6.sal.bam	other	522697	522697	0	+	2	3	115	107	2.0
CP008925.1	h6.sal.bam	other	522698	522698	0	+	4	0	118	106	4.0
CP008925.1	h6.sal.bam	other	522699	522699	0	+	1	0	114	107	1.0
CP008925.1	h6.sal.bam	other	522700	522700	0	+	1	0	114	109	1.0
CP008925.1	h6.sal.bam	other	522701	522701	0	+	1	2	114	111	0.6666666666666666
CP008925.1	h6.sal.bam	other	522702	522702	0	+	1	1	115	109	0.6666666666666666
CP008925.1	h6.sal.bam	other	522703	522703	0	+	0	2	113	109	0.0
CP008925.1	h6.sal.bam	other	522704	522704	0	+	0	1	108	113	0.0
CP008925.1	h6.sal.bam	other	522705	522705	0	+	2	1	110	115	1.0
CP008925.1	h6.sal.bam	other	522706	522706	0	+	0	8	108	116	0.0
CP008925.1	h6.sal.bam	other	522707	522707	0	+	1	0	109	108	0.5
CP008925.1	h6.sal.bam	other	522708	522708	0	+	1	1	109	109	0.5
CP008925.1	h6.sal.bam	other	522709	522709	0	+	1	3	110	111	0.5
CP008925.1	h6.sal.bam	other	522710	522710	0	+	5	3	115	108	2.5
CP008925.1	h6.sal.bam	other	522711	522711	0	+	1	0	116	107	0.5
CP008925.1	h6.sal.bam	other	522712	522712	0	+	3	3	115	107	1.5
CP008925.1	h6.sal.bam	other	522713	522713	0	+	2	0	116	106	1.0
CP008925.1	h6.sal.bam	other	522714	522714	0	+	2	0	116	107	1.0
CP008925.1	h6.sal.bam	other	522715	522715	0	+	1	2	117	107	0.5
CP008925.1	h6.sal.bam	other	522716	522716	0	+	3	4	114	111	1.5
CP008925.1	h6.sal.bam	other	522717	522717	0	+	1	2	115	107	0.5
CP008925.1	h6.sal.bam	other	522718	522718	0	+	2	0	117	107	1.0
CP008925.1	h6.sal.bam	other	522719	522719	0	+	2	1	116	108	1.0
CP008925.1	h6.sal.bam	other	522720	522720	0	+	2	2	114	107	1.0
CP008925.1	h6.sal.bam	other	522721	522721	0	+	1	2	115	105	0.5
CP008925.1	h6.sal.bam	other	522722	522722	0	+	1	1	116	104	0.5
CP008925.1	h6.sal.bam	other	522723	522723	0	+	2	2	115	104	1.0
CP008925.1	h6.sal.bam	other	522724	522724	0	+	1	0	115	102	0.5
CP008925.1	h6.sal.bam	other	522725	522725	0	+	3	0	118	102	1.5
CP008925.1	h6.sal.bam	other	522726	522726	0	+	2	2	120	102	1.0
CP008925.1	h6.sal.bam	other	522727	522727	0	+	2	1	120	100	1.0
CP008925.1	h6.sal.bam	other	522728	522728	0	+	2	1	121	104	1.0
CP008925.1	h6.sal.bam	GAAC	522729	522729	522737	+	1	6	121	104	0.5
CP008925.1	h6.sal.bam	other	522730	522730	0	+	0	2	120	98	0.0
CP008925.1	h6.sal.bam	GAAC	522731	522731	522737	+	2	2	122	99	1.0
CP008925.1	h6.sal.bam	other	522732	522732	0	+	2	2	121	98	1.0
CP008925.1	h6.sal.bam	other	522733	522733	0	+	0	2	117	96	0.0
CP008925.1	h6.sal.bam	other	522734	522734	0	+	2	0	115	96	1.0
CP008925.1	h6.sal.bam	other	522735	522735	0	+	8	2	123	96	4.0
CP008925.1	h6.sal.bam	other	522736	522736	0	+	1	1	124	94	0.5
CP008925.1	h6.sal.bam	other	522737	522737	0	+	0	2	121	95	0.0
CP008925.1	h6.sal.bam	other	522738	522738	0	+	2	0	119	97	1.0
CP008925.1	h6.sal.bam	other	522739	522739	0	+	4	0	123	98	2.0
CP008925.1	h6.sal.bam	other	522740	522740	0	+	0	2	123	99	0.0
CP008925.1	h6.sal.bam	other	522741	522741	0	+	3	2	123	97	1.5
CP008925.1	h6.sal.bam	other	522742	522742	0	+	0	1	123	96	0.0
CP008925.1	h6.sal.bam	other	522743	522743	0	+	4	1	127	97	2.0
CP008925.1	h6.sal.bam	other	522744	522744	0	+	2	1	125	96	1.0
CP008925.1	h6.sal.bam	other	522745	522745	0	+	0	1	125	95	0.0
CP008925.1	h6.sal.bam	GAAC	522746	522746	522737	+	3	2	128	94	1.5
CP008925.1	h6.sal.bam	other	522747	522747	0	+	2	1	129	92	1.0
CP008925.1	h6.sal.bam	GAAC	522748	522748	522737	+	0	4	127	91	0.0
CP008925.1	h6.sal.bam	other	522749	522749	0	+	0	3	122	91	0.0
CP008925.1	h6.sal.bam	GAAC	522750	522750	522758	+	2	0	122	89	1.0
CP008925.1	h6.sal.bam	other	522751	522751	0	+	3	4	123	91	1.5
CP008925.1	h6.sal.bam	GAAC	522752	522752	522758	+	2	0	122	90	1.0
CP008925.1	h6.sal.bam	other	522753	522753	0	+	3	1	124	90	1.5
CP008925.1	h6.sal.bam	other	522754	522754	0	+	5	1	128	91	2.5
CP008925.1	h6.sal.bam	other	522755	522755	0	+	5	0	131	93	2.5
CP008925.1	h6.sal.bam	other	522756	522756	0	+	2	1	133	93	1.0
CP008925.1	h6.sal.bam	other	522757	522757	0	+	6	1	139	96	3.0
CP008925.1	h6.sal.bam	other	522758	522758	0	+	1	0	137	96	0.5
CP008925.1	h6.sal.bam	other	522759	522759	0	+	2	1	137	96	1.0
CP008925.1	h6.sal.bam	other	522760	522760	0	+	2	0	138	97	1.0
CP008925.1	h6.sal.bam	other	522761	522761	0	+	2	2	140	97	1.0
CP008925.1	h6.sal.bam	other	522762	522762	0	+	1	2	138	95	0.5
CP008925.1	h6.sal.bam	other	522763	522763	0	+	0	3	138	93	0.0
CP008925.1	h6.sal.bam	other	522764	522764	0	+	3	1	140	90	1.5
CP008925.1	h6.sal.bam	other	522765	522765	0	+	0	0	140	90	0.0
CP008925.1	h6.sal.bam	other	522766	522766	0	+	2	1	139	91	1.0
CP008925.1	h6.sal.bam	GAAC	522767	522767	522758	+	3	0	139	92	1.5
CP008925.1	h6.sal.bam	other	522768	522768	0	+	1	5	136	93	0.5
CP008925.1	h6.sal.bam	GAAC	522769	522769	522758	+	2	0	136	89	1.0
CP008925.1	h6.sal.bam	other	522770	522770	0	+	0	0	135	89	0.0
CP008925.1	h6.sal.bam	GAAC	522771	522771	522779	+	4	0	139	89	2.0
CP008925.1	h6.sal.bam	other	522772	522772	0	+	2	2	140	91	1.0
CP008925.1	h6.sal.bam	GAAC	522773	522773	522779	+	3	1	136	94	1.5
CP008925.1	h6.sal.bam	other	522774	522774	0	+	2	2	138	93	1.0
CP008925.1	h6.sal.bam	other	522775	522775	0	+	2	2	140	92	1.0
CP008925.1	h6.sal.bam	other	522776	522776	0	+	5	1	142	91	2.5
CP008925.1	h6.sal.bam	other	522777	522777	0	+	1	5	143	90	0.5
CP008925.1	h6.sal.bam	other	522778	522778	0	+	2	1	145	89	1.0
CP008925.1	h6.sal.bam	other	522779	522779	0	+	1	4	146	88	0.5
CP008925.1	h6.sal.bam	other	522780	522780	0	+	4	2	149	85	2.0
CP008925.1	h6.sal.bam	other	522781	522781	0	+	0	0	148	84	0.0
CP008925.1	h6.sal.bam	other	522782	522782	0	+	1	1	149	85	0.5
CP008925.1	h6.sal.bam	other	522783	522783	0	+	1	3	144	85	0.5
CP008925.1	h6.sal.bam	other	522784	522784	0	+	1	0	145	83	0.5
CP008925.1	h6.sal.bam	other	522785	522785	0	+	0	3	145	83	0.0
CP008925.1	h6.sal.bam	other	522786	522786	0	+	3	0	147	80	2.0
CP008925.1	h6.sal.bam	other	522787	522787	0	+	1	2	145	82	0.6666666666666666
CP008925.1	h6.sal.bam	GAAC	522788	522788	522779	+	0	1	141	80	0.0
CP008925.1	h6.sal.bam	other	522789	522789	0	+	2	4	142	83	2.0
CP008925.1	h6.sal.bam	GAAC	522790	522790	522779	+	5	2	146	79	5.0
CP008925.1	h6.sal.bam	other	522791	522791	0	+	1	0	144	78	1.0
CP008925.1	h6.sal.bam	other	522792	522792	0	+	2	2	145	80	2.0
CP008925.1	h6.sal.bam	other	522793	522793	0	+	0	1	141	78	0.0
CP008925.1	h6.sal.bam	other	522794	522794	0	+	2	0	141	80	2.0
CP008925.1	h6.sal.bam	other	522795	522795	0	+	1	1	142	81	1.0
CP008925.1	h6.sal.bam	other	522796	522796	0	+	0	1	141	82	0.0
CP008925.1	h6.sal.bam	other	522797	522797	0	+	1	0	141	81	1.0
CP008925.1	h6.sal.bam	other	522798	522798	0	+	2	1	142	81	2.0
CP008925.1	h6.sal.bam	other	522799	522799	0	+	4	0	145	85	4.0
CP008925.1	h6.sal.bam	other	522800	522800	0	+	1	1	141	86	1.0
CP008925.1	h6.sal.bam	other	522801	522801	0	+	2	2	139	85	2.0
CP008925.1	h6.sal.bam	other	522802	522802	0	+	0	0	139	84	0.0
CP008925.1	h6.sal.bam	other	522803	522803	0	+	1	1	140	85	1.0
CP008925.1	h6.sal.bam	other	522804	522804	0	+	2	0	137	85	2.0
CP008925.1	h6.sal.bam	other	522805	522805	0	+	1	2	138	88	1.0
CP008925.1	h6.sal.bam	other	522806	522806	0	+	0	1	138	86	0.0
CP008925.1	h6.sal.bam	other	522807	522807	0	+	1	1	139	87	1.0
CP008925.1	h6.sal.bam	other	522808	522808	0	+	0	1	139	86	0.0
CP008925.1	h6.sal.bam	other	522809	522809	0	+	1	0	138	88	1.0
CP008925.1	h6.sal.bam	other	522810	522810	0	+	0	2	130	88	0.0
CP008925.1	h6.sal.bam	other	522811	522811	0	+	2	0	131	88	2.0
CP008925.1	h6.sal.bam	other	522812	522812	0	+	0	4	131	90	0.0
CP008925.1	h6.sal.bam	other	522813	522813	0	+	3	1	128	87	3.0
CP008925.1	h6.sal.bam	other	522814	522814	0	+	0	1	128	86	0.0
CP008925.1	h6.sal.bam	other	522815	522815	0	+	1	0	126	88	1.0
CP008925.1	h6.sal.bam	other	522816	522816	0	+	1	1	127	89	1.0
CP008925.1	h6.sal.bam	other	522817	522817	0	+	1	3	128	88	1.0
CP008925.1	h6.sal.bam	other	522818	522818	0	+	1	1	124	87	1.0
CP008925.1	h6.sal.bam	other	522819	522819	0	+	2	0	125	86	2.0
CP008925.1	h6.sal.bam	other	522820	522820	0	+	2	0	127	89	2.0
CP008925.1	h6.sal.bam	other	522821	522821	0	+	3	1	127	90	3.0
CP008925.1	h6.sal.bam	other	522822	522822	0	+	2	0	127	89	2.0
CP008925.1	h6.sal.bam	other	522823	522823	0	+	1	2	128	89	1.0
CP008925.1	h6.sal.bam	other	522824	522824	0	+	0	1	128	93	0.0
CP008925.1	h6.sal.bam	other	522825	522825	0	+	2	2	125	92	2.0
CP008925.1	h6.sal.bam	other	522826	522826	0	+	2	2	127	91	2.0
CP008925.1	h6.sal.bam	other	522827	522827	0	+	7	0	132	89	7.0
CP008925.1	h6.sal.bam	other	522828	522828	0	+	1	1	130	91	1.0
CP008925.1	h6.sal.bam	other	522829	522829	0	+	1	3	126	92	1.0
CP008925.1	h6.sal.bam	other	522830	522830	0	+	4	4	117	90	4.0
CP008925.1	h6.sal.bam	other	522831	522831	0	+	0	1	117	87	0.0
CP008925.1	h6.sal.bam	other	522832	522832	0	+	3	0	120	88	3.0
CP008925.1	h6.sal.bam	other	522833	522833	0	+	1	0	118	91	1.0
CP008925.1	h6.sal.bam	other	522834	522834	0	+	0	2	116	91	0.0
CP008925.1	h6.sal.bam	other	522835	522835	0	+	0	0	114	89	0.0
CP008925.1	h6.sal.bam	other	522836	522836	0	+	1	0	115	89	1.0
CP008925.1	h6.sal.bam	other	522837	522837	0	+	0	0	114	89	0.0
CP008925.1	h6.sal.bam	other	522838	522838	0	+	1	2	115	96	1.0
CP008925.1	h6.sal.bam	other	522839	522839	0	+	1	0	113	96	1.0
CP008925.1	h6.sal.bam	other	522840	522840	0	+	0	1	113	98	0.0
CP008925.1	h6.sal.bam	other	522841	522841	0	+	2	3	113	99	2.0
CP008925.1	h6.sal.bam	other	522842	522842	0	+	0	1	110	98	0.0
CP008925.1	h6.sal.bam	other	522843	522843	0	+	5	1	112	98	5.0
CP008925.1	h6.sal.bam	other	522844	522844	0	+	0	0	103	99	0.0
CP008925.1	h6.sal.bam	other	522845	522845	0	+	2	0	105	101	2.0
CP008925.1	h6.sal.bam	other	522846	522846	0	+	1	2	106	102	1.0
CP008925.1	h6.sal.bam	other	522847	522847	0	+	1	4	107	100	1.0
CP008925.1	h6.sal.bam	other	522848	522848	0	+	1	0	108	98	1.0
CP008925.1	h6.sal.bam	other	522849	522849	0	+	0	0	106	98	0.0
CP008925.1	h6.sal.bam	other	522850	522850	0	+	0	1	103	98	0.0
CP008925.1	h6.sal.bam	other	522851	522851	0	+	1	0	99	98	1.0
CP008925.1	h6.sal.bam	other	522852	522852	0	+	2	4	101	99	2.0
CP008925.1	h6.sal.bam	other	522853	522853	0	+	3	0	102	95	3.0
CP008925.1	h6.sal.bam	other	522854	522854	0	+	1	1	102	96	1.0
CP008925.1	h6.sal.bam	other	522855	522855	0	+	3	1	101	96	3.0
CP008925.1	h6.sal.bam	other	522856	522856	0	+	1	1	102	95	1.0
CP008925.1	h6.sal.bam	other	522857	522857	0	+	4	1	104	97	4.0
CP008925.1	h6.sal.bam	other	522858	522858	0	+	0	1	103	97	0.0
CP008925.1	h6.sal.bam	other	522859	522859	0	+	1	0	101	97	1.0
CP008925.1	h6.sal.bam	other	522860	522860	0	+	0	0	101	97	0.0
CP008925.1	h6.sal.bam	other	522861	522861	0	+	0	2	101	98	0.0
CP008925.1	h6.sal.bam	other	522862	522862	0	+	0	0	100	96	0.0
CP008925.1	h6.sal.bam	other	522863	522863	0	+	2	4	95	96	2.0
CP008925.1	h6.sal.bam	other	522864	522864	0	+	4	0	99	93	4.0
CP008925.1	h6.sal.bam	other	522865	522865	0	+	0	1	99	94	0.0
CP008925.1	h6.sal.bam	other	522866	522866	0	+	1	2	99	95	1.0
CP008925.1	h6.sal.bam	other	522867	522867	0	+	2	0	99	94	2.0
CP008925.1	h6.sal.bam	other	522868	522868	0	+	1	3	100	96	1.0
CP008925.1	h6.sal.bam	other	522869	522869	0	+	4	2	102	94	4.0
CP008925.1	h6.sal.bam	other	522870	522870	0	+	0	1	100	93	0.0
CP008925.1	h6.sal.bam	other	522871	522871	0	+	1	0	99	93	1.0
CP008925.1	h6.sal.bam	other	522872	522872	0	+	1	6	100	94	1.0
CP008925.1	h6.sal.bam	other	522873	522873	0	+	1	1	101	89	1.0
CP008925.1	h6.sal.bam	other	522874	522874	0	+	1	0	98	88	1.0
CP008925.1	h6.sal.bam	other	522875	522875	0	+	1	0	98	91	1.0
CP008925.1	h6.sal.bam	other	522876	522876	0	+	2	1	93	92	2.0
CP008925.1	h6.sal.bam	other	522877	522877	0	+	1	2	94	93	1.0
CP008925.1	h6.sal.bam	other	522878	522878	0	+	2	1	96	93	2.0
CP008925.1	h6.sal.bam	other	522879	522879	0	+	2	2	98	92	2.0
CP008925.1	h6.sal.bam	other	522880	522880	0	+	3	0	101	93	3.0
CP008925.1	h6.sal.bam	other	522881	522881	0	+	0	2	101	94	0.0
CP008925.1	h6.sal.bam	other	522882	522882	0	+	0	2	100	92	0.0
CP008925.1	h6.sal.bam	other	522883	522883	0	+	0	1	100	90	0.0
CP008925.1	h6.sal.bam	other	522884	522884	0	+	1	0	100	91	1.0
CP008925.1	h6.sal.bam	other	522885	522885	0	+	1	2	101	93	1.0
CP008925.1	h6.sal.bam	other	522886	522886	0	+	0	1	99	91	0.0
CP008925.1	h6.sal.bam	other	522887	522887	0	+	1	1	99	91	1.0
CP008925.1	h6.sal.bam	other	522888	522888	0	+	1	1	98	90	1.0
CP008925.1	h6.sal.bam	other	522889	522889	0	+	2	2	100	89	2.0
CP008925.1	h6.sal.bam	other	522890	522890	0	+	4	1	103	88	4.0
CP008925.1	h6.sal.bam	other	522891	522891	0	+	0	0	102	87	0.0
CP008925.1	h6.sal.bam	other	522892	522892	0	+	4	2	106	91	4.0
CP008925.1	h6.sal.bam	other	522893	522893	0	+	3	0	108	94	3.0
CP008925.1	h6.sal.bam	other	522894	522894	0	+	1	3	107	94	1.0
CP008925.1	h6.sal.bam	other	522895	522895	0	+	1	1	101	92	1.0
CP008925.1	h6.sal.bam	other	522896	522896	0	+	1	0	102	93	1.0
CP008925.1	h6.sal.bam	other	522897	522897	0	+	4	3	104	97	4.0
CP008925.1	h6.sal.bam	other	522898	522898	0	+	2	3	106	96	2.0
CP008925.1	h6.sal.bam	other	522899	522899	0	+	0	0	104	95	0.0
CP008925.1	h6.sal.bam	other	522900	522900	0	+	3	1	107	95	3.0
CP008925.1	h6.sal.bam	other	522901	522901	0	+	2	0	107	96	2.0
CP008925.1	h6.sal.bam	other	522902	522902	0	+	0	2	98	96	0.0
CP008925.1	h6.sal.bam	other	522903	522903	0	+	1	2	99	94	1.0
CP008925.1	h6.sal.bam	other	522904	522904	0	+	1	1	100	93	1.0
CP008925.1	h6.sal.bam	other	522905	522905	0	+	1	1	97	92	1.0
CP008925.1	h6.sal.bam	other	522906	522906	0	+	1	2	98	93	1.0
CP008925.1	h6.sal.bam	other	522907	522907	0	+	2	3	97	91	2.0
CP008925.1	h6.sal.bam	other	522908	522908	0	+	2	0	99	90	2.0
CP008925.1	h6.sal.bam	other	522909	522909	0	+	0	0	97	165	0.0
CP008925.1	h6.sal.bam	other	522910	522910	0	+	0	2	97	165	0.0
CP008925.1	h6.sal.bam	other	522911	522911	0	+	2	2	99	166	2.0
CP008925.1	h6.sal.bam	other	522912	522912	0	+	1	3	100	165	1.0
CP008925.1	h6.sal.bam	other	522913	522913	0	+	0	2	98	163	0.0
CP008925.1	h6.sal.bam	other	522914	522914	0	+	0	3	98	161	0.0
CP008925.1	h6.sal.bam	other	522915	522915	0	+	1	2	99	162	1.0
CP008925.1	h6.sal.bam	other	522916	522916	0	+	1	2	98	160	1.0
CP008925.1	h6.sal.bam	other	522917	522917	0	+	3	1	96	162	3.0
CP008925.1	h6.sal.bam	other	522918	522918	0	+	0	2	96	161	0.0
CP008925.1	h6.sal.bam	other	522919	522919	0	+	1	1	97	164	1.0
CP008925.1	h6.sal.bam	other	522920	522920	0	+	1	1	94	164	1.0
CP008925.1	h6.sal.bam	other	522921	522921	0	+	1	1	95	163	1.0
CP008925.1	h6.sal.bam	other	522922	522922	0	+	3	1	98	163	3.0
CP008925.1	h6.sal.bam	other	522923	522923	0	+	2	0	99	162	2.0
CP008925.1	h6.sal.bam	other	522924	522924	0	+	1	1	100	165	1.0
CP008925.1	h6.sal.bam	other	522925	522925	0	+	7	1	107	165	7.0
CP008925.1	h6.sal.bam	other	522926	522926	0	+	3	0	107	193	3.0
CP008925.1	h6.sal.bam	other	522927	522927	0	+	2	0	107	196	2.0
CP008925.1	h6.sal.bam	other	522928	522928	0	+	0	2	106	197	0.0
CP008925.1	h6.sal.bam	other	522929	522929	0	+	3	2	106	195	3.0
CP008925.1	h6.sal.bam	other	522930	522930	0	+	2	3	107	193	2.0
CP008925.1	h6.sal.bam	other	522931	522931	0	+	0	1	103	191	0.0
CP008925.1	h6.sal.bam	other	522932	522932	0	+	1	1	104	190	1.0
CP008925.1	h6.sal.bam	other	522933	522933	0	+	0	1	104	189	0.0
CP008925.1	h6.sal.bam	other	522934	522934	0	+	1	0	104	189	1.0
CP008925.1	h6.sal.bam	other	522935	522935	0	+	0	1	104	189	0.0
CP008925.1	h6.sal.bam	other	522936	522936	0	+	0	0	104	191	0.0
CP008925.1	h6.sal.bam	other	522937	522937	0	+	0	0	104	191	0.0
CP008925.1	h6.sal.bam	other	522938	522938	0	+	0	0	102	191	0.0
CP008925.1	h6.sal.bam	other	522939	522939	0	+	1	0	99	193	1.0
CP008925.1	h6.sal.bam	other	522940	522940	0	+	1	1	99	194	1.0
CP008925.1	h6.sal.bam	other	522941	522941	0	+	2	1	99	197	2.0
CP008925.1	h6.sal.bam	other	522942	522942	0	+	2	3	101	196	2.0
CP008925.1	h6.sal.bam	other	522943	522943	0	+	1	1	100	193	1.0
CP008925.1	h6.sal.bam	other	522944	522944	0	+	3	1	100	195	3.0
CP008925.1	h6.sal.bam	other	522945	522945	0	+	2	2	102	196	2.0
CP008925.1	h6.sal.bam	other	522946	522946	0	+	0	1	101	195	0.0
CP008925.1	h6.sal.bam	other	522947	522947	0	+	0	0	100	196	0.0
CP008925.1	h6.sal.bam	other	522948	522948	0	+	0	0	99	197	0.0
CP008925.1	h6.sal.bam	other	522949	522949	0	+	2	3	100	198	2.0
CP008925.1	h6.sal.bam	other	522950	522950	0	+	2	2	101	195	2.0
CP008925.1	h6.sal.bam	other	522951	522951	0	+	0	1	99	193	0.0
CP008925.1	h6.sal.bam	other	522952	522952	0	+	0	3	98	195	0.0
CP008925.1	h6.sal.bam	other	522953	522953	0	+	2	2	96	192	2.0
CP008925.1	h6.sal.bam	other	522954	522954	0	+	1	1	96	190	1.0
CP008925.1	h6.sal.bam	other	522955	522955	0	+	0	1	94	190	0.0
CP008925.1	h6.sal.bam	other	522956	522956	0	+	1	0	95	191	1.0
CP008925.1	h6.sal.bam	other	522957	522957	0	+	3	3	98	193	3.0
CP008925.1	h6.sal.bam	other	522958	522958	0	+	2	2	100	190	2.0
CP008925.1	h6.sal.bam	other	522959	522959	0	+	2	0	100	189	2.0
CP008925.1	h6.sal.bam	other	522960	522960	0	+	5	1	105	189	5.0
CP008925.1	h6.sal.bam	other	522961	522961	0	+	1	1	106	188	1.0
CP008925.1	h6.sal.bam	other	522962	522962	0	+	4	0	108	187	4.0
CP008925.1	h6.sal.bam	other	522963	522963	0	+	0	0	108	187	0.0
CP008925.1	h6.sal.bam	other	522964	522964	0	+	1	0	105	191	1.0
CP008925.1	h6.sal.bam	other	522965	522965	0	+	1	4	101	192	1.0
CP008925.1	h6.sal.bam	other	522966	522966	0	+	0	0	101	188	0.0
CP008925.1	h6.sal.bam	other	522967	522967	0	+	6	3	105	188	6.0
CP008925.1	h6.sal.bam	other	522968	522968	0	+	1	0	104	188	1.0
CP008925.1	h6.sal.bam	other	522969	522969	0	+	2	1	105	189	2.0
CP008925.1	h6.sal.bam	other	522970	522970	0	+	1	2	104	190	1.0
CP008925.1	h6.sal.bam	other	522971	522971	0	+	3	4	106	189	3.0
CP008925.1	h6.sal.bam	other	522972	522972	0	+	1	2	99	186	1.0
CP008925.1	h6.sal.bam	other	522973	522973	0	+	0	2	99	184	0.0
CP008925.1	h6.sal.bam	other	522974	522974	0	+	1	0	100	183	1.0
CP008925.1	h6.sal.bam	other	522975	522975	0	+	2	2	102	186	2.0
CP008925.1	h6.sal.bam	other	522976	522976	0	+	1	0	101	184	1.0
CP008925.1	h6.sal.bam	other	522977	522977	0	+	0	1	100	185	0.0
CP008925.1	h6.sal.bam	other	522978	522978	0	+	0	0	99	184	0.0
CP008925.1	h6.sal.bam	other	522979	522979	0	+	0	0	99	185	0.0
CP008925.1	h6.sal.bam	other	522980	522980	0	+	2	2	97	186	2.0
CP008925.1	h6.sal.bam	other	522981	522981	0	+	1	1	98	184	1.0
CP008925.1	h6.sal.bam	other	522982	522982	0	+	0	1	97	184	0.0
CP008925.1	h6.sal.bam	GAAC	522983	522983	522991	+	0	79	96	183	0.0
CP008925.1	h6.sal.bam	other	522984	522984	0	+	2	1	96	104	2.0
CP008925.1	h6.sal.bam	GAAC	522985	522985	522991	+	86	2	181	112	86.0
CP008925.1	h6.sal.bam	other	522986	522986	0	+	0	1	180	113	0.0
CP008925.1	h6.sal.bam	other	522987	522987	0	+	0	1	179	112	0.0
CP008925.1	h6.sal.bam	other	522988	522988	0	+	1	1	180	111	1.0
CP008925.1	h6.sal.bam	other	522989	522989	0	+	2	2	180	110	2.0
CP008925.1	h6.sal.bam	other	522990	522990	0	+	1	1	179	108	1.0
CP008925.1	h6.sal.bam	other	522991	522991	0	+	0	0	178	109	0.0
CP008925.1	h6.sal.bam	other	522992	522992	0	+	3	0	179	114	3.0
CP008925.1	h6.sal.bam	other	522993	522993	0	+	3	6	181	115	3.0
CP008925.1	h6.sal.bam	other	522994	522994	0	+	1	1	182	109	1.0
CP008925.1	h6.sal.bam	other	522995	522995	0	+	0	0	181	111	0.0
CP008925.1	h6.sal.bam	other	522996	522996	0	+	0	2	180	112	0.0
CP008925.1	h6.sal.bam	other	522997	522997	0	+	2	0	179	112	2.0
CP008925.1	h6.sal.bam	other	522998	522998	0	+	1	1	180	114	1.0
CP008925.1	h6.sal.bam	other	522999	522999	0	+	0	1	179	113	0.0
CP008925.1	h6.sal.bam	GAAC	523000	523000	522991	+	2	32	175	118	2.0
CP008925.1	h6.sal.bam	other	523001	523001	0	+	3	0	175	87	3.0
CP008925.1	h6.sal.bam	GAAC	523002	523002	522991	+	12	1	185	87	12.0
CP008925.1	h6.sal.bam	other	523003	523003	0	+	9	0	194	89	9.0
CP008925.1	h6.sal.bam	other	523004	523004	0	+	2	0	192	93	2.0
CP008925.1	h6.sal.bam	other	523005	523005	0	+	1	1	191	94	1.0
CP008925.1	h6.sal.bam	other	523006	523006	0	+	3	1	194	97	3.0
CP008925.1	h6.sal.bam	other	523007	523007	0	+	0	0	194	98	0.0
CP008925.1	h6.sal.bam	other	523008	523008	0	+	2	0	196	98	2.0
CP008925.1	h6.sal.bam	other	523009	523009	0	+	0	1	195	98	0.0
CP008925.1	h6.sal.bam	other	523010	523010	0	+	1	1	196	98	1.0
CP008925.1	h6.sal.bam	other	523011	523011	0	+	0	0	196	97	0.0
CP008925.1	h6.sal.bam	other	523012	523012	0	+	1	0	197	99	1.0
CP008925.1	h6.sal.bam	other	523013	523013	0	+	1	2	198	105	1.0
CP008925.1	h6.sal.bam	GAAC	523014	523014	523022	+	1	1	197	105	1.0
CP008925.1	h6.sal.bam	other	523015	523015	0	+	3	4	200	107	3.0
CP008925.1	h6.sal.bam	GAAC	523016	523016	523022	+	0	0	198	103	0.0
CP008925.1	h6.sal.bam	other	523017	523017	0	+	0	2	196	103	0.0
CP008925.1	h6.sal.bam	other	523018	523018	0	+	2	2	197	102	2.0
CP008925.1	h6.sal.bam	other	523019	523019	0	+	1	2	195	101	1.0
CP008925.1	h6.sal.bam	other	523020	523020	0	+	2	1	195	100	2.0
CP008925.1	h6.sal.bam	other	523021	523021	0	+	1	3	196	99	1.0
CP008925.1	h6.sal.bam	other	523022	523022	0	+	2	1	198	98	2.0
CP008925.1	h6.sal.bam	other	523023	523023	0	+	0	0	196	98	0.0
CP008925.1	h6.sal.bam	other	523024	523024	0	+	1	0	195	98	1.0
CP008925.1	h6.sal.bam	other	523025	523025	0	+	0	1	195	100	0.0
CP008925.1	h6.sal.bam	other	523026	523026	0	+	3	1	198	100	3.0
CP008925.1	h6.sal.bam	other	523027	523027	0	+	1	0	197	99	1.0
CP008925.1	h6.sal.bam	other	523028	523028	0	+	0	1	197	100	0.0
CP008925.1	h6.sal.bam	other	523029	523029	0	+	2	1	199	99	2.0
CP008925.1	h6.sal.bam	other	523030	523030	0	+	1	1	199	100	1.0
CP008925.1	h6.sal.bam	GAAC	523031	523031	523022	+	2	2	201	101	2.0
CP008925.1	h6.sal.bam	other	523032	523032	0	+	1	0	199	103	1.0
CP008925.1	h6.sal.bam	GAAC	523033	523033	523022	+	0	1	197	104	0.0
CP008925.1	h6.sal.bam	other	523034	523034	0	+	2	1	197	105	2.0
CP008925.1	h6.sal.bam	other	523035	523035	0	+	0	0	192	104	0.0
CP008925.1	h6.sal.bam	other	523036	523036	0	+	1	0	191	104	1.0
CP008925.1	h6.sal.bam	other	523037	523037	0	+	1	3	189	105	1.0
CP008925.1	h6.sal.bam	other	523038	523038	0	+	1	0	190	103	1.0
CP008925.1	h6.sal.bam	other	523039	523039	0	+	0	1	189	106	0.0
CP008925.1	h6.sal.bam	other	523040	523040	0	+	0	1	188	113	0.0
CP008925.1	h6.sal.bam	other	523041	523041	0	+	1	2	189	114	1.0
CP008925.1	h6.sal.bam	other	523042	523042	0	+	0	1	183	116	0.0
CP008925.1	h6.sal.bam	other	523043	523043	0	+	0	2	182	117	0.0
CP008925.1	h6.sal.bam	other	523044	523044	0	+	2	0	182	115	2.0
CP008925.1	h6.sal.bam	other	523045	523045	0	+	2	1	183	117	2.0
CP008925.1	h6.sal.bam	other	523046	523046	0	+	3	1	183	116	3.0
CP008925.1	h6.sal.bam	other	523047	523047	0	+	0	0	182	115	0.0
CP008925.1	h6.sal.bam	other	523048	523048	0	+	3	2	185	121	3.0
CP008925.1	h6.sal.bam	other	523049	523049	0	+	1	3	185	121	1.0
CP008925.1	h6.sal.bam	GTTC	523050	523050	523058	+	1	0	184	118	1.0
CP008925.1	h6.sal.bam	other	523051	523051	0	+	0	1	183	119	0.0
CP008925.1	h6.sal.bam	GTTC	523052	523052	523058	+	2	0	185	118	2.0
CP008925.1	h6.sal.bam	other	523053	523053	0	+	0	1	185	119	0.0
CP008925.1	h6.sal.bam	other	523054	523054	0	+	2	1	187	118	2.0
CP008925.1	h6.sal.bam	other	523055	523055	0	+	0	1	185	131	0.0
CP008925.1	h6.sal.bam	other	523056	523056	0	+	1	0	185	131	1.0
CP008925.1	h6.sal.bam	other	523057	523057	0	+	0	2	185	135	0.0
CP008925.1	h6.sal.bam	other	523058	523058	0	+	3	3	188	136	3.0
CP008925.1	h6.sal.bam	other	523059	523059	0	+	2	4	180	133	2.0
CP008925.1	h6.sal.bam	other	523060	523060	0	+	0	3	102	129	0.0
CP008925.1	h6.sal.bam	other	523061	523061	0	+	1	0	103	128	1.0
CP008925.1	h6.sal.bam	other	523062	523062	0	+	5	0	108	129	5.0
CP008925.1	h6.sal.bam	other	523063	523063	0	+	2	1	108	129	2.0
CP008925.1	h6.sal.bam	other	523064	523064	0	+	0	0	105	132	0.0
CP008925.1	h6.sal.bam	other	523065	523065	0	+	1	3	106	135	1.0
CP008925.1	h6.sal.bam	other	523066	523066	0	+	0	3	105	134	0.0
CP008925.1	h6.sal.bam	GTTC	523067	523067	523058	+	5	3	106	131	5.0
CP008925.1	h6.sal.bam	other	523068	523068	0	+	1	1	104	128	1.0
CP008925.1	h6.sal.bam	GTTC	523069	523069	523058	+	7	2	110	133	7.0
CP008925.1	h6.sal.bam	other	523070	523070	0	+	3	1	113	132	3.0
CP008925.1	h6.sal.bam	other	523071	523071	0	+	1	1	114	132	1.0
CP008925.1	h6.sal.bam	other	523072	523072	0	+	1	2	113	132	1.0
CP008925.1	h6.sal.bam	other	523073	523073	0	+	0	4	110	132	0.0
CP008925.1	h6.sal.bam	other	523074	523074	0	+	2	2	112	130	2.0
CP008925.1	h6.sal.bam	other	523075	523075	0	+	2	1	114	128	2.0
CP008925.1	h6.sal.bam	other	523076	523076	0	+	3	3	114	129	3.0
CP008925.1	h6.sal.bam	other	523077	523077	0	+	2	1	105	131	2.0
CP008925.1	h6.sal.bam	other	523078	523078	0	+	3	3	101	132	3.0
CP008925.1	h6.sal.bam	other	523079	523079	0	+	2	4	97	131	2.0
CP008925.1	h6.sal.bam	other	523080	523080	0	+	1	1	98	129	1.0
CP008925.1	h6.sal.bam	other	523081	523081	0	+	2	1	100	129	2.0
CP008925.1	h6.sal.bam	other	523082	523082	0	+	0	0	99	128	0.0
CP008925.1	h6.sal.bam	other	523083	523083	0	+	1	0	99	128	1.0
CP008925.1	h6.sal.bam	other	523084	523084	0	+	2	1	101	133	2.0
CP008925.1	h6.sal.bam	other	523085	523085	0	+	6	0	106	135	6.0
CP008925.1	h6.sal.bam	other	523086	523086	0	+	3	2	107	136	3.0
CP008925.1	h6.sal.bam	other	523087	523087	0	+	2	6	109	136	2.0
CP008925.1	h6.sal.bam	other	523088	523088	0	+	2	2	111	134	2.0
CP008925.1	h6.sal.bam	other	523089	523089	0	+	1	3	111	133	1.0
CP008925.1	h6.sal.bam	other	523090	523090	0	+	4	0	111	132	4.0
CP008925.1	h6.sal.bam	other	523091	523091	0	+	2	0	113	134	2.0
CP008925.1	h6.sal.bam	other	523092	523092	0	+	3	1	116	134	3.0
CP008925.1	h6.sal.bam	other	523093	523093	0	+	1	0	115	137	1.0
CP008925.1	h6.sal.bam	other	523094	523094	0	+	2	1	115	139	2.0
CP008925.1	h6.sal.bam	other	523095	523095	0	+	3	0	117	138	3.0
CP008925.1	h6.sal.bam	other	523096	523096	0	+	1	3	115	141	1.0
CP008925.1	h6.sal.bam	other	523097	523097	0	+	1	1	116	140	1.0
CP008925.1	h6.sal.bam	other	523098	523098	0	+	0	0	112	141	0.0
CP008925.1	h6.sal.bam	other	523099	523099	0	+	1	1	113	143	1.0
CP008925.1	h6.sal.bam	other	523100	523100	0	+	1	1	114	145	1.0
CP008925.1	h6.sal.bam	other	523101	523101	0	+	0	0	114	144	0.0
CP008925.1	h6.sal.bam	other	523102	523102	0	+	1	1	113	146	1.0
CP008925.1	h6.sal.bam	other	523103	523103	0	+	0	0	113	146	0.0
CP008925.1	h6.sal.bam	other	523104	523104	0	+	0	2	110	147	0.0
CP008925.1	h6.sal.bam	other	523105	523105	0	+	0	2	107	145	0.0
CP008925.1	h6.sal.bam	other	523106	523106	0	+	0	4	107	148	0.0
CP008925.1	h6.sal.bam	other	523107	523107	0	+	0	1	107	145	0.0
CP008925.1	h6.sal.bam	other	523108	523108	0	+	1	2	108	144	1.0
CP008925.1	h6.sal.bam	other	523109	523109	0	+	7	0	115	142	7.0
CP008925.1	h6.sal.bam	other	523110	523110	0	+	1	1	116	148	1.0
CP008925.1	h6.sal.bam	other	523111	523111	0	+	2	1	117	148	2.0
CP008925.1	h6.sal.bam	other	523112	523112	0	+	2	4	117	148	2.0
CP008925.1	h6.sal.bam	other	523113	523113	0	+	0	5	117	144	0.0
CP008925.1	h6.sal.bam	other	523114	523114	0	+	0	3	117	145	0.0
CP008925.1	h6.sal.bam	other	523115	523115	0	+	4	2	121	143	4.0
CP008925.1	h6.sal.bam	other	523116	523116	0	+	0	3	120	142	0.0
CP008925.1	h6.sal.bam	other	523117	523117	0	+	1	2	121	140	1.0
CP008925.1	h6.sal.bam	other	523118	523118	0	+	1	1	120	143	1.0
CP008925.1	h6.sal.bam	other	523119	523119	0	+	2	1	122	142	2.0
CP008925.1	h6.sal.bam	other	523120	523120	0	+	2	0	119	143	2.0
CP008925.1	h6.sal.bam	other	523121	523121	0	+	1	2	120	143	1.0
CP008925.1	h6.sal.bam	other	523122	523122	0	+	1	4	121	145	1.0
CP008925.1	h6.sal.bam	other	523123	523123	0	+	1	2	119	143	1.0
CP008925.1	h6.sal.bam	other	523124	523124	0	+	1	0	119	142	1.0
CP008925.1	h6.sal.bam	other	523125	523125	0	+	3	1	121	142	3.0
CP008925.1	h6.sal.bam	other	523126	523126	0	+	2	0	123	144	2.0
CP008925.1	h6.sal.bam	other	523127	523127	0	+	0	2	118	147	0.0
CP008925.1	h6.sal.bam	GAAC	523128	523128	523136	+	0	9	118	148	0.0
CP008925.1	h6.sal.bam	other	523129	523129	0	+	0	4	118	141	0.0
CP008925.1	h6.sal.bam	GAAC	523130	523130	523136	+	7	1	125	137	7.0
CP008925.1	h6.sal.bam	other	523131	523131	0	+	2	4	127	136	2.0
CP008925.1	h6.sal.bam	other	523132	523132	0	+	2	3	129	136	2.0
CP008925.1	h6.sal.bam	other	523133	523133	0	+	3	0	127	134	3.0
CP008925.1	h6.sal.bam	other	523134	523134	0	+	2	1	129	134	2.0
CP008925.1	h6.sal.bam	other	523135	523135	0	+	1	1	130	134	1.0
CP008925.1	h6.sal.bam	other	523136	523136	0	+	3	1	132	138	3.0
CP008925.1	h6.sal.bam	other	523137	523137	0	+	0	2	125	139	0.0
CP008925.1	h6.sal.bam	other	523138	523138	0	+	0	3	125	137	0.0
CP008925.1	h6.sal.bam	other	523139	523139	0	+	0	3	125	138	0.0
CP008925.1	h6.sal.bam	other	523140	523140	0	+	1	2	125	137	1.0
CP008925.1	h6.sal.bam	other	523141	523141	0	+	2	1	120	139	2.0
CP008925.1	h6.sal.bam	other	523142	523142	0	+	1	4	121	142	1.0
CP008925.1	h6.sal.bam	other	523143	523143	0	+	1	0	122	139	1.0
CP008925.1	h6.sal.bam	other	523144	523144	0	+	3	1	118	139	3.0
CP008925.1	h6.sal.bam	GAAC	523145	523145	523136	+	2	1	118	138	2.0
CP008925.1	h6.sal.bam	other	523146	523146	0	+	2	1	119	138	2.0
CP008925.1	h6.sal.bam	GAAC	523147	523147	523136	+	1	4	119	137	1.0
CP008925.1	h6.sal.bam	other	523148	523148	0	+	0	0	118	144	0.0
CP008925.1	h6.sal.bam	other	523149	523149	0	+	1	1	116	145	1.0
CP008925.1	h6.sal.bam	other	523150	523150	0	+	1	2	109	145	1.0
CP008925.1	h6.sal.bam	other	523151	523151	0	+	2	4	111	145	2.0
CP008925.1	h6.sal.bam	other	523152	523152	0	+	1	2	110	141	1.0
CP008925.1	h6.sal.bam	other	523153	523153	0	+	1	3	111	140	1.0
CP008925.1	h6.sal.bam	other	523154	523154	0	+	9	1	120	138	9.0
CP008925.1	h6.sal.bam	other	523155	523155	0	+	1	1	120	137	1.0
CP008925.1	h6.sal.bam	other	523156	523156	0	+	0	0	118	138	0.0
CP008925.1	h6.sal.bam	other	523157	523157	0	+	3	0	119	141	3.0
CP008925.1	h6.sal.bam	other	523158	523158	0	+	1	6	120	141	1.0
CP008925.1	h6.sal.bam	other	523159	523159	0	+	1	3	118	140	1.0
CP008925.1	h6.sal.bam	other	523160	523160	0	+	1	3	114	140	1.0
CP008925.1	h6.sal.bam	other	523161	523161	0	+	1	0	112	137	1.0
CP008925.1	h6.sal.bam	other	523162	523162	0	+	1	4	111	137	1.0
CP008925.1	h6.sal.bam	other	523163	523163	0	+	0	1	109	136	0.0
CP008925.1	h6.sal.bam	other	523164	523164	0	+	0	2	108	136	0.0
CP008925.1	h6.sal.bam	other	523165	523165	0	+	2	2	105	134	2.0
CP008925.1	h6.sal.bam	other	523166	523166	0	+	1	1	105	134	1.0
CP008925.1	h6.sal.bam	other	523167	523167	0	+	1	3	103	135	1.0
CP008925.1	h6.sal.bam	other	523168	523168	0	+	4	2	107	133	4.0
CP008925.1	h6.sal.bam	other	523169	523169	0	+	2	0	103	134	2.0
CP008925.1	h6.sal.bam	other	523170	523170	0	+	2	3	105	134	2.0
CP008925.1	h6.sal.bam	other	523171	523171	0	+	0	4	105	132	0.0
CP008925.1	h6.sal.bam	other	523172	523172	0	+	2	1	106	129	2.0
CP008925.1	h6.sal.bam	other	523173	523173	0	+	4	1	110	130	4.0
CP008925.1	h6.sal.bam	other	523174	523174	0	+	1	2	110	130	1.0
CP008925.1	h6.sal.bam	other	523175	523175	0	+	2	2	111	129	2.0
CP008925.1	h6.sal.bam	other	523176	523176	0	+	3	1	114	127	3.0
CP008925.1	h6.sal.bam	other	523177	523177	0	+	3	0	116	128	3.0
CP008925.1	h6.sal.bam	other	523178	523178	0	+	2	1	117	130	2.0
CP008925.1	h6.sal.bam	other	523179	523179	0	+	0	1	117	132	0.0
CP008925.1	h6.sal.bam	other	523180	523180	0	+	1	4	118	131	1.0
CP008925.1	h6.sal.bam	other	523181	523181	0	+	1	1	118	131	1.0
CP008925.1	h6.sal.bam	other	523182	523182	0	+	2	4	110	132	2.0
CP008925.1	h6.sal.bam	other	523183	523183	0	+	2	3	112	129	2.0
CP008925.1	h6.sal.bam	other	523184	523184	0	+	3	1	115	128	3.0
CP008925.1	h6.sal.bam	other	523185	523185	0	+	0	0	115	127	0.0
CP008925.1	h6.sal.bam	other	523186	523186	0	+	1	1	116	127	1.0
CP008925.1	h6.sal.bam	other	523187	523187	0	+	2	2	116	128	2.0
CP008925.1	h6.sal.bam	other	523188	523188	0	+	0	5	116	126	0.0
CP008925.1	h6.sal.bam	other	523189	523189	0	+	0	0	116	124	0.0
CP008925.1	h6.sal.bam	other	523190	523190	0	+	2	1	114	127	2.0
CP008925.1	h6.sal.bam	other	523191	523191	0	+	1	1	114	127	1.0
CP008925.1	h6.sal.bam	other	523192	523192	0	+	3	6	117	126	3.0
CP008925.1	h6.sal.bam	other	523193	523193	0	+	5	0	121	123	5.0
CP008925.1	h6.sal.bam	other	523194	523194	0	+	1	2	121	123	1.0
CP008925.1	h6.sal.bam	other	523195	523195	0	+	2	3	121	121	2.0
CP008925.1	h6.sal.bam	other	523196	523196	0	+	4	1	124	120	4.0
CP008925.1	h6.sal.bam	other	523197	523197	0	+	0	2	123	119	0.0
CP008925.1	h6.sal.bam	other	523198	523198	0	+	1	1	122	120	1.0
CP008925.1	h6.sal.bam	other	523199	523199	0	+	1	1	120	120	1.0
CP008925.1	h6.sal.bam	other	523200	523200	0	+	2	1	120	121	2.0
CP008925.1	h6.sal.bam	other	523201	523201	0	+	0	2	120	121	0.0
CP008925.1	h6.sal.bam	other	523202	523202	0	+	0	3	120	122	0.0
CP008925.1	h6.sal.bam	other	523203	523203	0	+	1	2	121	119	1.0
CP008925.1	h6.sal.bam	other	523204	523204	0	+	0	1	121	117	0.0
CP008925.1	h6.sal.bam	other	523205	523205	0	+	8	1	122	117	8.0
CP008925.1	h6.sal.bam	other	523206	523206	0	+	1	2	121	116	1.0
CP008925.1	h6.sal.bam	other	523207	523207	0	+	1	2	120	114	1.0
CP008925.1	h6.sal.bam	other	523208	523208	0	+	4	0	119	115	4.0
CP008925.1	h6.sal.bam	other	523209	523209	0	+	1	2	120	116	1.0
CP008925.1	h6.sal.bam	other	523210	523210	0	+	2	4	121	116	2.0
CP008925.1	h6.sal.bam	other	523211	523211	0	+	3	1	121	113	3.0
CP008925.1	h6.sal.bam	other	523212	523212	0	+	2	0	123	113	2.0
CP008925.1	h6.sal.bam	other	523213	523213	0	+	4	4	127	113	4.0
CP008925.1	h6.sal.bam	other	523214	523214	0	+	3	2	129	113	3.0
CP008925.1	h6.sal.bam	other	523215	523215	0	+	2	5	131	111	2.0
CP008925.1	h6.sal.bam	other	523216	523216	0	+	2	3	131	108	2.0
CP008925.1	h6.sal.bam	other	523217	523217	0	+	3	1	132	109	3.0
CP008925.1	h6.sal.bam	other	523218	523218	0	+	1	1	133	108	1.0
CP008925.1	h6.sal.bam	other	523219	523219	0	+	1	3	131	112	1.0
CP008925.1	h6.sal.bam	other	523220	523220	0	+	3	3	132	109	3.0
CP008925.1	h6.sal.bam	other	523221	523221	0	+	1	1	131	106	1.0
CP008925.1	h6.sal.bam	other	523222	523222	0	+	3	4	132	111	3.0
CP008925.1	h6.sal.bam	other	523223	523223	0	+	2	1	134	109	2.0
CP008925.1	h6.sal.bam	other	523224	523224	0	+	0	1	132	111	0.0
CP008925.1	h6.sal.bam	other	523225	523225	0	+	1	2	133	111	1.0
CP008925.1	h6.sal.bam	other	523226	523226	0	+	5	0	134	112	5.0
CP008925.1	h6.sal.bam	other	523227	523227	0	+	0	1	134	112	0.0
CP008925.1	h6.sal.bam	other	523228	523228	0	+	3	2	137	115	3.0
CP008925.1	h6.sal.bam	other	523229	523229	0	+	1	2	129	113	1.0
CP008925.1	h6.sal.bam	other	523230	523230	0	+	0	1	128	111	0.0
CP008925.1	h6.sal.bam	other	523231	523231	0	+	1	2	129	112	1.0
CP008925.1	h6.sal.bam	other	523232	523232	0	+	1	2	128	110	1.0
CP008925.1	h6.sal.bam	other	523233	523233	0	+	2	3	128	108	2.0
CP008925.1	h6.sal.bam	other	523234	523234	0	+	6	3	131	105	6.0
CP008925.1	h6.sal.bam	other	523235	523235	0	+	1	1	132	102	1.0
CP008925.1	h6.sal.bam	other	523236	523236	0	+	0	0	132	102	0.0
CP008925.1	h6.sal.bam	other	523237	523237	0	+	5	3	136	102	5.0
CP008925.1	h6.sal.bam	other	523238	523238	0	+	3	0	139	99	3.0
CP008925.1	h6.sal.bam	other	523239	523239	0	+	3	0	142	100	3.0
CP008925.1	h6.sal.bam	other	523240	523240	0	+	0	2	140	100	0.0
CP008925.1	h6.sal.bam	other	523241	523241	0	+	2	2	141	99	2.0
CP008925.1	h6.sal.bam	other	523242	523242	0	+	2	1	139	98	2.0
CP008925.1	h6.sal.bam	other	523243	523243	0	+	0	4	139	97	0.0
CP008925.1	h6.sal.bam	other	523244	523244	0	+	1	0	138	96	1.0
CP008925.1	h6.sal.bam	other	523245	523245	0	+	1	1	134	96	1.0
CP008925.1	h6.sal.bam	other	523246	523246	0	+	0	1	133	95	0.0
CP008925.1	h6.sal.bam	other	523247	523247	0	+	1	0	134	94	1.0
CP008925.1	h6.sal.bam	other	523248	523248	0	+	3	1	132	97	3.0
CP008925.1	h6.sal.bam	other	523249	523249	0	+	1	1	131	98	1.0
CP008925.1	h6.sal.bam	other	523250	523250	0	+	0	1	125	97	0.0
CP008925.1	h6.sal.bam	other	523251	523251	0	+	0	1	125	98	0.0
CP008925.1	h6.sal.bam	other	523252	523252	0	+	0	2	125	97	0.0
CP008925.1	h6.sal.bam	other	523253	523253	0	+	3	3	127	96	3.0
CP008925.1	h6.sal.bam	GTTC	523254	523254	523262	+	0	2	126	95	0.0
CP008925.1	h6.sal.bam	other	523255	523255	0	+	1	2	127	93	1.0
CP008925.1	h6.sal.bam	GTTC	523256	523256	523262	+	3	2	129	94	3.0
CP008925.1	h6.sal.bam	other	523257	523257	0	+	3	3	130	92	3.0
CP008925.1	h6.sal.bam	other	523258	523258	0	+	2	1	130	89	2.0
CP008925.1	h6.sal.bam	other	523259	523259	0	+	3	0	130	90	3.0
CP008925.1	h6.sal.bam	other	523260	523260	0	+	0	0	130	91	0.0
CP008925.1	h6.sal.bam	other	523261	523261	0	+	1	2	130	96	1.0
CP008925.1	h6.sal.bam	other	523262	523262	0	+	0	1	128	101	0.0
CP008925.1	h6.sal.bam	other	523263	523263	0	+	0	2	128	100	0.0
CP008925.1	h6.sal.bam	other	523264	523264	0	+	1	3	129	98	1.0
CP008925.1	h6.sal.bam	other	523265	523265	0	+	0	1	126	97	0.0
CP008925.1	h6.sal.bam	other	523266	523266	0	+	2	1	121	96	2.0
CP008925.1	h6.sal.bam	other	523267	523267	0	+	0	2	121	98	0.0
CP008925.1	h6.sal.bam	other	523268	523268	0	+	0	1	121	98	0.0
CP008925.1	h6.sal.bam	other	523269	523269	0	+	1	1	121	97	1.0
CP008925.1	h6.sal.bam	other	523270	523270	0	+	4	0	123	98	4.0
CP008925.1	h6.sal.bam	GTTC	523271	523271	523262	+	3	0	121	98	3.0
CP008925.1	h6.sal.bam	other	523272	523272	0	+	0	4	121	100	0.0
CP008925.1	h6.sal.bam	GTTC	523273	523273	523262	+	1	0	122	96	1.0
CP008925.1	h6.sal.bam	other	523274	523274	0	+	2	2	123	97	2.0
CP008925.1	h6.sal.bam	other	523275	523275	0	+	1	1	122	96	1.0
CP008925.1	h6.sal.bam	other	523276	523276	0	+	2	3	124	105	2.0
CP008925.1	h6.sal.bam	other	523277	523277	0	+	3	1	127	102	3.0
CP008925.1	h6.sal.bam	other	523278	523278	0	+	1	0	127	101	1.0
CP008925.1	h6.sal.bam	other	523279	523279	0	+	3	0	129	101	3.0
CP008925.1	h6.sal.bam	other	523280	523280	0	+	1	0	120	103	1.0
CP008925.1	h6.sal.bam	other	523281	523281	0	+	0	0	120	103	0.0
CP008925.1	h6.sal.bam	other	523282	523282	0	+	2	3	121	105	2.0
CP008925.1	h6.sal.bam	other	523283	523283	0	+	1	1	118	106	1.0
CP008925.1	h6.sal.bam	other	523284	523284	0	+	0	2	115	105	0.0
CP008925.1	h6.sal.bam	other	523285	523285	0	+	3	1	116	103	3.0
CP008925.1	h6.sal.bam	other	523286	523286	0	+	1	1	116	107	1.0
CP008925.1	h6.sal.bam	other	523287	523287	0	+	0	3	104	108	0.0
CP008925.1	h6.sal.bam	other	523288	523288	0	+	2	2	106	105	2.0
CP008925.1	h6.sal.bam	other	523289	523289	0	+	5	1	110	106	5.0
CP008925.1	h6.sal.bam	other	523290	523290	0	+	0	4	110	105	0.0
CP008925.1	h6.sal.bam	other	523291	523291	0	+	1	0	111	106	1.0
CP008925.1	h6.sal.bam	other	523292	523292	0	+	2	3	110	106	2.0
CP008925.1	h6.sal.bam	other	523293	523293	0	+	3	2	111	108	3.0
CP008925.1	h6.sal.bam	other	523294	523294	0	+	1	5	112	110	1.0
CP008925.1	h6.sal.bam	other	523295	523295	0	+	1	0	107	108	1.0
CP008925.1	h6.sal.bam	other	523296	523296	0	+	2	1	109	112	2.0
CP008925.1	h6.sal.bam	other	523297	523297	0	+	4	2	113	111	4.0
CP008925.1	h6.sal.bam	other	523298	523298	0	+	3	3	114	110	3.0
CP008925.1	h6.sal.bam	other	523299	523299	0	+	0	0	113	107	0.0
CP008925.1	h6.sal.bam	other	523300	523300	0	+	1	3	113	109	1.0
CP008925.1	h6.sal.bam	other	523301	523301	0	+	0	0	107	109	0.0
CP008925.1	h6.sal.bam	other	523302	523302	0	+	2	4	109	109	2.0
CP008925.1	h6.sal.bam	other	523303	523303	0	+	2	0	107	107	2.0
CP008925.1	h6.sal.bam	other	523304	523304	0	+	3	0	109	111	3.0
CP008925.1	h6.sal.bam	other	523305	523305	0	+	3	2	111	113	3.0
CP008925.1	h6.sal.bam	other	523306	523306	0	+	1	0	111	113	1.0
CP008925.1	h6.sal.bam	other	523307	523307	0	+	2	0	113	115	2.0
CP008925.1	h6.sal.bam	other	523308	523308	0	+	2	0	110	116	2.0
CP008925.1	h6.sal.bam	other	523309	523309	0	+	2	0	111	116	2.0
CP008925.1	h6.sal.bam	other	523310	523310	0	+	1	1	111	118	1.0
CP008925.1	h6.sal.bam	other	523311	523311	0	+	4	1	110	118	4.0
CP008925.1	h6.sal.bam	other	523312	523312	0	+	1	1	111	119	1.0
CP008925.1	h6.sal.bam	other	523313	523313	0	+	1	0	108	120	1.0
CP008925.1	h6.sal.bam	other	523314	523314	0	+	2	0	109	121	2.0
CP008925.1	h6.sal.bam	other	523315	523315	0	+	5	0	114	122	5.0
CP008925.1	h6.sal.bam	other	523316	523316	0	+	2	1	114	122	2.0
CP008925.1	h6.sal.bam	other	523317	523317	0	+	0	2	112	129	0.0
CP008925.1	h6.sal.bam	other	523318	523318	0	+	1	1	112	129	1.0
CP008925.1	h6.sal.bam	other	523319	523319	0	+	0	0	111	129	0.0
CP008925.1	h6.sal.bam	other	523320	523320	0	+	1	0	111	129	1.0
CP008925.1	h6.sal.bam	other	523321	523321	0	+	5	0	116	129	5.0
CP008925.1	h6.sal.bam	other	523322	523322	0	+	1	3	117	131	1.0
CP008925.1	h6.sal.bam	other	523323	523323	0	+	1	2	115	128	1.0
CP008925.1	h6.sal.bam	other	523324	523324	0	+	3	0	117	132	3.0
CP008925.1	h6.sal.bam	other	523325	523325	0	+	0	2	117	132	0.0
CP008925.1	h6.sal.bam	other	523326	523326	0	+	0	1	116	133	0.0
CP008925.1	h6.sal.bam	other	523327	523327	0	+	1	1	113	133	1.0
CP008925.1	h6.sal.bam	other	523328	523328	0	+	3	2	116	134	3.0
CP008925.1	h6.sal.bam	other	523329	523329	0	+	2	0	115	136	2.0
CP008925.1	h6.sal.bam	other	523330	523330	0	+	0	3	115	140	0.0
CP008925.1	h6.sal.bam	other	523331	523331	0	+	0	0	115	137	0.0
CP008925.1	h6.sal.bam	other	523332	523332	0	+	0	2	112	137	0.0
CP008925.1	h6.sal.bam	other	523333	523333	0	+	3	0	113	135	3.0
CP008925.1	h6.sal.bam	other	523334	523334	0	+	0	5	110	135	0.0
CP008925.1	h6.sal.bam	other	523335	523335	0	+	1	5	110	135	1.0
CP008925.1	h6.sal.bam	other	523336	523336	0	+	3	2	112	132	3.0
CP008925.1	h6.sal.bam	other	523337	523337	0	+	3	0	115	133	3.0
CP008925.1	h6.sal.bam	other	523338	523338	0	+	1	0	116	134	1.0
CP008925.1	h6.sal.bam	other	523339	523339	0	+	4	2	119	136	4.0
CP008925.1	h6.sal.bam	other	523340	523340	0	+	2	0	121	138	2.0
CP008925.1	h6.sal.bam	other	523341	523341	0	+	1	3	121	139	1.0
CP008925.1	h6.sal.bam	other	523342	523342	0	+	5	2	125	136	5.0
CP008925.1	h6.sal.bam	other	523343	523343	0	+	1	0	127	136	1.0
CP008925.1	h6.sal.bam	other	523344	523344	0	+	1	2	126	137	1.0
CP008925.1	h6.sal.bam	other	523345	523345	0	+	3	2	124	136	3.0
CP008925.1	h6.sal.bam	other	523346	523346	0	+	0	0	121	134	0.0
CP008925.1	h6.sal.bam	other	523347	523347	0	+	4	0	119	134	4.0
CP008925.1	h6.sal.bam	other	523348	523348	0	+	3	1	122	134	3.0
CP008925.1	h6.sal.bam	other	523349	523349	0	+	1	1	121	137	1.0
CP008925.1	h6.sal.bam	GAAC	523350	523350	523358	+	0	11	115	140	0.0
CP008925.1	h6.sal.bam	other	523351	523351	0	+	0	0	115	129	0.0
CP008925.1	h6.sal.bam	GAAC	523352	523352	523358	+	3	0	117	129	3.0
CP008925.1	h6.sal.bam	other	523353	523353	0	+	2	0	116	129	2.0
CP008925.1	h6.sal.bam	other	523354	523354	0	+	1	2	117	129	1.0
CP008925.1	h6.sal.bam	other	523355	523355	0	+	2	2	118	130	2.0
CP008925.1	h6.sal.bam	other	523356	523356	0	+	1	4	117	132	1.0
CP008925.1	h6.sal.bam	other	523357	523357	0	+	1	0	116	131	1.0
CP008925.1	h6.sal.bam	other	523358	523358	0	+	3	4	118	131	3.0
CP008925.1	h6.sal.bam	other	523359	523359	0	+	1	0	119	129	1.0
CP008925.1	h6.sal.bam	other	523360	523360	0	+	0	1	118	129	0.0
CP008925.1	h6.sal.bam	other	523361	523361	0	+	2	4	120	130	2.0
CP008925.1	h6.sal.bam	other	523362	523362	0	+	2	3	119	128	2.0
CP008925.1	h6.sal.bam	other	523363	523363	0	+	1	2	120	126	1.0
CP008925.1	h6.sal.bam	other	523364	523364	0	+	2	1	122	128	2.0
CP008925.1	h6.sal.bam	other	523365	523365	0	+	0	2	121	127	0.0
CP008925.1	h6.sal.bam	other	523366	523366	0	+	0	0	120	125	0.0
CP008925.1	h6.sal.bam	GAAC	523367	523367	523358	+	5	8	121	126	5.0
CP008925.1	h6.sal.bam	other	523368	523368	0	+	0	1	120	122	0.0
CP008925.1	h6.sal.bam	GAAC	523369	523369	523358	+	5	3	124	122	5.0
CP008925.1	h6.sal.bam	other	523370	523370	0	+	2	3	125	121	2.0
CP008925.1	h6.sal.bam	other	523371	523371	0	+	1	0	118	119	1.0
CP008925.1	h6.sal.bam	other	523372	523372	0	+	3	2	121	119	3.0
CP008925.1	h6.sal.bam	other	523373	523373	0	+	2	1	118	117	2.0
CP008925.1	h6.sal.bam	other	523374	523374	0	+	0	1	118	119	0.0
CP008925.1	h6.sal.bam	other	523375	523375	0	+	0	2	114	125	0.0
CP008925.1	h6.sal.bam	other	523376	523376	0	+	2	0	116	126	2.0
CP008925.1	h6.sal.bam	other	523377	523377	0	+	1	7	117	127	1.0
CP008925.1	h6.sal.bam	other	523378	523378	0	+	4	1	117	121	4.0
CP008925.1	h6.sal.bam	other	523379	523379	0	+	2	0	119	121	2.0
CP008925.1	h6.sal.bam	other	523380	523380	0	+	3	1	122	122	3.0
CP008925.1	h6.sal.bam	other	523381	523381	0	+	0	3	122	121	0.0
CP008925.1	h6.sal.bam	other	523382	523382	0	+	0	0	122	118	0.0
CP008925.1	h6.sal.bam	other	523383	523383	0	+	0	0	122	119	0.0
CP008925.1	h6.sal.bam	other	523384	523384	0	+	1	2	121	119	1.0
CP008925.1	h6.sal.bam	other	523385	523385	0	+	5	1	123	124	5.0
CP008925.1	h6.sal.bam	other	523386	523386	0	+	0	2	120	123	0.0
CP008925.1	h6.sal.bam	other	523387	523387	0	+	0	2	120	122	0.0
CP008925.1	h6.sal.bam	other	523388	523388	0	+	3	2	122	124	3.0
CP008925.1	h6.sal.bam	other	523389	523389	0	+	1	0	115	124	1.0
CP008925.1	h6.sal.bam	other	523390	523390	0	+	3	5	118	124	3.0
CP008925.1	h6.sal.bam	other	523391	523391	0	+	0	3	117	120	0.0
CP008925.1	h6.sal.bam	other	523392	523392	0	+	0	2	117	118	0.0
CP008925.1	h6.sal.bam	other	523393	523393	0	+	0	0	117	119	0.0
CP008925.1	h6.sal.bam	other	523394	523394	0	+	2	0	118	119	2.0
CP008925.1	h6.sal.bam	other	523395	523395	0	+	1	0	119	120	1.0
CP008925.1	h6.sal.bam	other	523396	523396	0	+	2	2	116	125	2.0
CP008925.1	h6.sal.bam	other	523397	523397	0	+	0	5	114	126	0.0
CP008925.1	h6.sal.bam	other	523398	523398	0	+	4	1	118	123	4.0
CP008925.1	h6.sal.bam	other	523399	523399	0	+	1	0	116	122	1.0
CP008925.1	h6.sal.bam	other	523400	523400	0	+	2	3	118	123	2.0
CP008925.1	h6.sal.bam	other	523401	523401	0	+	1	1	119	122	1.0
CP008925.1	h6.sal.bam	other	523402	523402	0	+	3	2	117	125	3.0
CP008925.1	h6.sal.bam	other	523403	523403	0	+	2	8	119	123	2.0
CP008925.1	h6.sal.bam	other	523404	523404	0	+	0	0	118	115	0.0
CP008925.1	h6.sal.bam	other	523405	523405	0	+	3	0	121	116	3.0
CP008925.1	h6.sal.bam	other	523406	523406	0	+	0	0	121	117	0.0
CP008925.1	h6.sal.bam	other	523407	523407	0	+	2	0	119	118	2.0
CP008925.1	h6.sal.bam	other	523408	523408	0	+	1	3	120	118	1.0
CP008925.1	h6.sal.bam	other	523409	523409	0	+	2	2	121	115	2.0
CP008925.1	h6.sal.bam	other	523410	523410	0	+	1	3	122	113	1.0
CP008925.1	h6.sal.bam	other	523411	523411	0	+	3	2	120	110	3.0
CP008925.1	h6.sal.bam	other	523412	523412	0	+	1	2	121	111	1.0
CP008925.1	h6.sal.bam	other	523413	523413	0	+	1	1	121	110	1.0
CP008925.1	h6.sal.bam	other	523414	523414	0	+	0	4	117	111	0.0
CP008925.1	h6.sal.bam	other	523415	523415	0	+	4	1	119	108	4.0
CP008925.1	h6.sal.bam	other	523416	523416	0	+	3	0	121	108	3.0
CP008925.1	h6.sal.bam	other	523417	523417	0	+	3	2	118	109	3.0
CP008925.1	h6.sal.bam	other	523418	523418	0	+	0	1	117	109	0.0
CP008925.1	h6.sal.bam	other	523419	523419	0	+	2	1	119	108	2.0
CP008925.1	h6.sal.bam	other	523420	523420	0	+	2	0	118	108	2.0
CP008925.1	h6.sal.bam	other	523421	523421	0	+	5	1	119	109	5.0
CP008925.1	h6.sal.bam	other	523422	523422	0	+	1	3	120	108	1.0
CP008925.1	h6.sal.bam	other	523423	523423	0	+	1	4	118	115	1.0
CP008925.1	h6.sal.bam	other	523424	523424	0	+	3	0	120	112	3.0
CP008925.1	h6.sal.bam	other	523425	523425	0	+	1	0	120	113	1.0
CP008925.1	h6.sal.bam	other	523426	523426	0	+	0	1	117	113	0.0
CP008925.1	h6.sal.bam	other	523427	523427	0	+	7	0	124	112	7.0
CP008925.1	h6.sal.bam	other	523428	523428	0	+	1	2	124	112	1.0
CP008925.1	h6.sal.bam	other	523429	523429	0	+	1	0	122	115	1.0
CP008925.1	h6.sal.bam	other	523430	523430	0	+	3	4	124	115	3.0
CP008925.1	h6.sal.bam	other	523431	523431	0	+	2	3	125	112	2.0
CP008925.1	h6.sal.bam	other	523432	523432	0	+	2	0	126	109	2.0
CP008925.1	h6.sal.bam	other	523433	523433	0	+	1	2	122	110	1.0
CP008925.1	h6.sal.bam	other	523434	523434	0	+	0	0	122	112	0.0
CP008925.1	h6.sal.bam	other	523435	523435	0	+	2	3	124	114	2.0
CP008925.1	h6.sal.bam	other	523436	523436	0	+	2	2	123	111	2.0
CP008925.1	h6.sal.bam	other	523437	523437	0	+	0	0	122	110	0.0
CP008925.1	h6.sal.bam	other	523438	523438	0	+	3	4	125	111	3.0
CP008925.1	h6.sal.bam	other	523439	523439	0	+	1	0	124	109	1.0
CP008925.1	h6.sal.bam	other	523440	523440	0	+	0	0	124	112	0.0
CP008925.1	h6.sal.bam	other	523441	523441	0	+	0	1	119	113	0.0
CP008925.1	h6.sal.bam	other	523442	523442	0	+	0	4	119	112	0.0
CP008925.1	h6.sal.bam	other	523443	523443	0	+	1	1	116	109	1.0
CP008925.1	h6.sal.bam	other	523444	523444	0	+	0	2	113	109	0.0
CP008925.1	h6.sal.bam	other	523445	523445	0	+	0	1	113	107	0.0
CP008925.1	h6.sal.bam	other	523446	523446	0	+	0	4	113	107	0.0
CP008925.1	h6.sal.bam	other	523447	523447	0	+	4	1	113	104	4.0
CP008925.1	h6.sal.bam	other	523448	523448	0	+	1	1	113	103	1.0
CP008925.1	h6.sal.bam	other	523449	523449	0	+	0	4	111	104	0.0
CP008925.1	h6.sal.bam	other	523450	523450	0	+	4	3	114	100	4.0
CP008925.1	h6.sal.bam	other	523451	523451	0	+	2	1	114	97	2.0
CP008925.1	h6.sal.bam	other	523452	523452	0	+	1	1	113	96	1.0
CP008925.1	h6.sal.bam	other	523453	523453	0	+	0	1	110	100	0.0
CP008925.1	h6.sal.bam	other	523454	523454	0	+	2	1	110	99	2.0
CP008925.1	h6.sal.bam	other	523455	523455	0	+	1	0	108	98	1.0
CP008925.1	h6.sal.bam	other	523456	523456	0	+	1	0	109	101	1.0
CP008925.1	h6.sal.bam	other	523457	523457	0	+	1	2	109	106	1.0
CP008925.1	h6.sal.bam	other	523458	523458	0	+	1	1	110	105	1.0
CP008925.1	h6.sal.bam	other	523459	523459	0	+	0	6	110	105	0.0
CP008925.1	h6.sal.bam	other	523460	523460	0	+	1	0	107	99	1.0
CP008925.1	h6.sal.bam	other	523461	523461	0	+	3	4	108	99	3.0
CP008925.1	h6.sal.bam	other	523462	523462	0	+	2	1	109	95	2.0
CP008925.1	h6.sal.bam	other	523463	523463	0	+	3	1	110	97	3.0
CP008925.1	h6.sal.bam	other	523464	523464	0	+	0	1	110	96	0.0
CP008925.1	h6.sal.bam	other	523465	523465	0	+	0	0	108	97	0.0
CP008925.1	h6.sal.bam	other	523466	523466	0	+	0	1	108	99	0.0
CP008925.1	h6.sal.bam	other	523467	523467	0	+	0	4	107	98	0.0
CP008925.1	h6.sal.bam	other	523468	523468	0	+	0	1	102	95	0.0
CP008925.1	h6.sal.bam	other	523469	523469	0	+	0	5	102	97	0.0
CP008925.1	h6.sal.bam	other	523470	523470	0	+	1	1	103	93	1.0
CP008925.1	h6.sal.bam	other	523471	523471	0	+	2	3	105	98	2.0
CP008925.1	h6.sal.bam	other	523472	523472	0	+	1	2	105	96	1.0
CP008925.1	h6.sal.bam	other	523473	523473	0	+	0	0	102	97	0.0
CP008925.1	h6.sal.bam	other	523474	523474	0	+	3	2	105	98	3.0
CP008925.1	h6.sal.bam	other	523475	523475	0	+	2	1	104	96	2.0
CP008925.1	h6.sal.bam	other	523476	523476	0	+	1	2	105	97	1.0
CP008925.1	h6.sal.bam	other	523477	523477	0	+	1	0	103	96	1.0
CP008925.1	h6.sal.bam	other	523478	523478	0	+	1	1	102	97	1.0
CP008925.1	h6.sal.bam	GTTC	523479	523479	523487	+	1	0	100	99	1.0
CP008925.1	h6.sal.bam	other	523480	523480	0	+	0	1	100	101	0.0
CP008925.1	h6.sal.bam	GTTC	523481	523481	523487	+	3	1	102	100	3.0
CP008925.1	h6.sal.bam	other	523482	523482	0	+	3	0	105	100	3.0
CP008925.1	h6.sal.bam	other	523483	523483	0	+	3	0	107	101	3.0
CP008925.1	h6.sal.bam	other	523484	523484	0	+	2	1	105	103	2.0
CP008925.1	h6.sal.bam	other	523485	523485	0	+	0	1	105	102	0.0
CP008925.1	h6.sal.bam	other	523486	523486	0	+	1	1	104	104	1.0
CP008925.1	h6.sal.bam	other	523487	523487	0	+	1	1	103	105	1.0
CP008925.1	h6.sal.bam	other	523488	523488	0	+	0	2	103	104	0.0
CP008925.1	h6.sal.bam	other	523489	523489	0	+	2	1	105	102	2.0
CP008925.1	h6.sal.bam	other	523490	523490	0	+	0	2	98	102	0.0
CP008925.1	h6.sal.bam	other	523491	523491	0	+	2	1	100	101	2.0
CP008925.1	h6.sal.bam	other	523492	523492	0	+	2	2	94	100	2.0
CP008925.1	h6.sal.bam	other	523493	523493	0	+	1	0	92	103	1.0
CP008925.1	h6.sal.bam	other	523494	523494	0	+	1	1	93	104	1.0
CP008925.1	h6.sal.bam	other	523495	523495	0	+	1	1	91	103	1.0
CP008925.1	h6.sal.bam	GTTC	523496	523496	523487	+	1	8	92	102	1.0
CP008925.1	h6.sal.bam	other	523497	523497	0	+	1	3	93	96	1.0
CP008925.1	h6.sal.bam	GTTC	523498	523498	523487	+	5	2	97	94	5.0
CP008925.1	h6.sal.bam	other	523499	523499	0	+	2	1	95	95	2.0
CP008925.1	h6.sal.bam	other	523500	523500	0	+	2	0	97	94	2.0
CP008925.1	h6.sal.bam	other	523501	523501	0	+	1	0	90	94	1.0
CP008925.1	h6.sal.bam	other	523502	523502	0	+	4	0	92	100	4.0
CP008925.1	h6.sal.bam	other	523503	523503	0	+	2	5	94	100	2.0
CP008925.1	h6.sal.bam	other	523504	523504	0	+	0	0	93	97	0.0
CP008925.1	h6.sal.bam	other	523505	523505	0	+	3	1	94	98	3.0
CP008925.1	h6.sal.bam	other	523506	523506	0	+	0	1	94	97	0.0
CP008925.1	h6.sal.bam	other	523507	523507	0	+	1	3	92	97	1.0
CP008925.1	h6.sal.bam	other	523508	523508	0	+	0	2	92	95	0.0
CP008925.1	h6.sal.bam	other	523509	523509	0	+	2	0	94	96	2.0
CP008925.1	h6.sal.bam	other	523510	523510	0	+	1	1	93	101	1.0
CP008925.1	h6.sal.bam	other	523511	523511	0	+	2	0	94	105	2.0
CP008925.1	h6.sal.bam	other	523512	523512	0	+	1	2	95	108	1.0
CP008925.1	h6.sal.bam	other	523513	523513	0	+	5	0	95	109	5.0
CP008925.1	h6.sal.bam	other	523514	523514	0	+	1	3	96	109	1.0
CP008925.1	h6.sal.bam	other	523515	523515	0	+	1	1	97	110	1.0
CP008925.1	h6.sal.bam	other	523516	523516	0	+	2	0	99	110	2.0
CP008925.1	h6.sal.bam	other	523517	523517	0	+	0	0	99	111	0.0
CP008925.1	h6.sal.bam	other	523518	523518	0	+	0	1	99	111	0.0
CP008925.1	h6.sal.bam	other	523519	523519	0	+	1	0	99	110	1.0
CP008925.1	h6.sal.bam	other	523520	523520	0	+	1	1	100	110	1.0
CP008925.1	h6.sal.bam	other	523521	523521	0	+	2	1	98	111	2.0
CP008925.1	h6.sal.bam	other	523522	523522	0	+	0	1	98	112	0.0
CP008925.1	h6.sal.bam	other	523523	523523	0	+	1	1	98	113	1.0
CP008925.1	h6.sal.bam	other	523524	523524	0	+	1	0	99	112	1.0
CP008925.1	h6.sal.bam	other	523525	523525	0	+	1	1	93	117	1.0
CP008925.1	h6.sal.bam	other	523526	523526	0	+	0	0	93	116	0.0
CP008925.1	h6.sal.bam	other	523527	523527	0	+	2	5	95	122	2.0
CP008925.1	h6.sal.bam	other	523528	523528	0	+	0	2	95	118	0.0
CP008925.1	h6.sal.bam	other	523529	523529	0	+	0	1	92	117	0.0
CP008925.1	h6.sal.bam	other	523530	523530	0	+	1	5	93	117	1.0
CP008925.1	h6.sal.bam	other	523531	523531	0	+	2	0	93	115	2.0
CP008925.1	h6.sal.bam	other	523532	523532	0	+	0	1	93	117	0.0
CP008925.1	h6.sal.bam	other	523533	523533	0	+	3	1	95	117	3.0
CP008925.1	h6.sal.bam	other	523534	523534	0	+	3	0	96	117	3.0
CP008925.1	h6.sal.bam	other	523535	523535	0	+	1	0	97	117	1.0
CP008925.1	h6.sal.bam	other	523536	523536	0	+	0	2	95	118	0.0
CP008925.1	h6.sal.bam	other	523537	523537	0	+	0	1	91	122	0.0
CP008925.1	h6.sal.bam	other	523538	523538	0	+	0	2	91	126	0.0
CP008925.1	h6.sal.bam	other	523539	523539	0	+	1	1	92	124	1.0
CP008925.1	h6.sal.bam	other	523540	523540	0	+	1	0	93	125	1.0
CP008925.1	h6.sal.bam	other	523541	523541	0	+	1	0	94	125	1.0
CP008925.1	h6.sal.bam	other	523542	523542	0	+	0	1	93	125	0.0
CP008925.1	h6.sal.bam	other	523543	523543	0	+	1	3	94	127	1.0
CP008925.1	h6.sal.bam	other	523544	523544	0	+	0	1	93	127	0.0
CP008925.1	h6.sal.bam	other	523545	523545	0	+	0	6	92	126	0.0
CP008925.1	h6.sal.bam	other	523546	523546	0	+	2	1	92	122	2.0
CP008925.1	h6.sal.bam	other	523547	523547	0	+	0	3	92	122	0.0
CP008925.1	h6.sal.bam	other	523548	523548	0	+	1	1	93	120	1.0
CP008925.1	h6.sal.bam	other	523549	523549	0	+	0	0	90	119	0.0
CP008925.1	h6.sal.bam	other	523550	523550	0	+	0	2	88	120	0.0
CP008925.1	h6.sal.bam	other	523551	523551	0	+	3	1	90	118	3.0
CP008925.1	h6.sal.bam	other	523552	523552	0	+	2	1	92	119	2.0
CP008925.1	h6.sal.bam	other	523553	523553	0	+	0	3	91	118	0.0
CP008925.1	h6.sal.bam	other	523554	523554	0	+	1	2	91	116	1.0
CP008925.1	h6.sal.bam	other	523555	523555	0	+	1	1	92	119	1.0
CP008925.1	h6.sal.bam	other	523556	523556	0	+	0	1	81	120	0.0
CP008925.1	h6.sal.bam	other	523557	523557	0	+	1	1	82	120	1.0
CP008925.1	h6.sal.bam	other	523558	523558	0	+	1	1	83	121	1.0
CP008925.1	h6.sal.bam	other	523559	523559	0	+	0	3	83	120	0.0
CP008925.1	h6.sal.bam	other	523560	523560	0	+	0	1	83	117	0.0
CP008925.1	h6.sal.bam	other	523561	523561	0	+	0	1	82	117	0.0
CP008925.1	h6.sal.bam	other	523562	523562	0	+	3	0	84	118	3.0
CP008925.1	h6.sal.bam	other	523563	523563	0	+	1	0	85	118	1.0
CP008925.1	h6.sal.bam	other	523564	523564	0	+	4	1	87	119	4.0
CP008925.1	h6.sal.bam	other	523565	523565	0	+	3	1	90	118	3.0
CP008925.1	h6.sal.bam	other	523566	523566	0	+	0	0	86	119	0.0
CP008925.1	h6.sal.bam	other	523567	523567	0	+	3	5	89	119	3.0
CP008925.1	h6.sal.bam	other	523568	523568	0	+	1	1	89	117	1.0
CP008925.1	h6.sal.bam	other	523569	523569	0	+	2	0	89	117	2.0
CP008925.1	h6.sal.bam	other	523570	523570	0	+	1	0	89	119	1.0
CP008925.1	h6.sal.bam	other	523571	523571	0	+	1	2	90	119	1.0
CP008925.1	h6.sal.bam	other	523572	523572	0	+	0	1	89	117	0.0
CP008925.1	h6.sal.bam	other	523573	523573	0	+	0	3	84	117	0.0
CP008925.1	h6.sal.bam	other	523574	523574	0	+	2	5	84	115	2.0
CP008925.1	h6.sal.bam	other	523575	523575	0	+	2	1	84	111	2.0
CP008925.1	h6.sal.bam	other	523576	523576	0	+	2	0	85	114	2.0
CP008925.1	h6.sal.bam	other	523577	523577	0	+	0	0	81	114	0.0
CP008925.1	h6.sal.bam	other	523578	523578	0	+	1	2	80	118	1.0
CP008925.1	h6.sal.bam	other	523579	523579	0	+	2	1	78	116	2.0
CP008925.1	h6.sal.bam	other	523580	523580	0	+	1	0	79	116	1.0
CP008925.1	h6.sal.bam	other	523581	523581	0	+	0	1	79	121	0.0
CP008925.1	h6.sal.bam	other	523582	523582	0	+	0	1	78	121	0.0
CP008925.1	h6.sal.bam	other	523583	523583	0	+	2	4	80	120	2.0
CP008925.1	h6.sal.bam	GTTC	523584	523584	523592	+	1	5	78	117	1.0
CP008925.1	h6.sal.bam	other	523585	523585	0	+	2	5	80	116	2.0
CP008925.1	h6.sal.bam	GTTC	523586	523586	523592	+	3	2	80	111	3.0
CP008925.1	h6.sal.bam	other	523587	523587	0	+	0	3	79	109	0.0
CP008925.1	h6.sal.bam	other	523588	523588	0	+	2	1	75	111	2.0
CP008925.1	h6.sal.bam	other	523589	523589	0	+	0	3	75	110	0.0
CP008925.1	h6.sal.bam	other	523590	523590	0	+	1	1	76	112	1.0
CP008925.1	h6.sal.bam	other	523591	523591	0	+	2	1	76	114	2.0
CP008925.1	h6.sal.bam	other	523592	523592	0	+	3	0	79	121	3.0
CP008925.1	h6.sal.bam	other	523593	523593	0	+	1	0	80	121	1.0
CP008925.1	h6.sal.bam	other	523594	523594	0	+	2	0	81	122	2.0
CP008925.1	h6.sal.bam	other	523595	523595	0	+	1	2	81	125	1.0
CP008925.1	h6.sal.bam	other	523596	523596	0	+	4	2	83	123	4.0
CP008925.1	h6.sal.bam	other	523597	523597	0	+	1	2	84	126	1.0
CP008925.1	h6.sal.bam	other	523598	523598	0	+	3	0	86	124	3.0
CP008925.1	h6.sal.bam	other	523599	523599	0	+	0	6	85	124	0.0
CP008925.1	h6.sal.bam	other	523600	523600	0	+	0	2	84	131	0.0
CP008925.1	h6.sal.bam	GTTC	523601	523601	523592	+	1	4	85	130	1.0
CP008925.1	h6.sal.bam	other	523602	523602	0	+	1	1	84	126	1.0
CP008925.1	h6.sal.bam	GTTC	523603	523603	523592	+	6	1	90	125	6.0
CP008925.1	h6.sal.bam	other	523604	523604	0	+	0	0	90	124	0.0
CP008925.1	h6.sal.bam	other	523605	523605	0	+	3	3	93	125	3.0
CP008925.1	h6.sal.bam	other	523606	523606	0	+	1	2	92	122	1.0
CP008925.1	h6.sal.bam	other	523607	523607	0	+	0	1	92	125	0.0
CP008925.1	h6.sal.bam	other	523608	523608	0	+	0	1	89	128	0.0
CP008925.1	h6.sal.bam	other	523609	523609	0	+	2	0	88	132	2.0
CP008925.1	h6.sal.bam	other	523610	523610	0	+	0	1	87	132	0.0
CP008925.1	h6.sal.bam	other	523611	523611	0	+	0	6	87	132	0.0
CP008925.1	h6.sal.bam	other	523612	523612	0	+	4	5	91	127	4.0
CP008925.1	h6.sal.bam	other	523613	523613	0	+	2	0	92	126	2.0
CP008925.1	h6.sal.bam	other	523614	523614	0	+	1	2	92	126	1.0
CP008925.1	h6.sal.bam	other	523615	523615	0	+	2	0	92	125	2.0
CP008925.1	h6.sal.bam	other	523616	523616	0	+	1	3	93	125	1.0
CP008925.1	h6.sal.bam	other	523617	523617	0	+	3	3	96	123	3.0
CP008925.1	h6.sal.bam	other	523618	523618	0	+	2	0	97	120	2.0
CP008925.1	h6.sal.bam	other	523619	523619	0	+	6	0	103	121	6.0
CP008925.1	h6.sal.bam	other	523620	523620	0	+	1	2	104	121	1.0
CP008925.1	h6.sal.bam	other	523621	523621	0	+	2	2	105	121	2.0
CP008925.1	h6.sal.bam	other	523622	523622	0	+	0	1	104	119	0.0
CP008925.1	h6.sal.bam	other	523623	523623	0	+	1	0	105	118	1.0
CP008925.1	h6.sal.bam	other	523624	523624	0	+	1	1	106	119	1.0
CP008925.1	h6.sal.bam	other	523625	523625	0	+	0	0	100	120	0.0
CP008925.1	h6.sal.bam	other	523626	523626	0	+	1	2	101	121	1.0
CP008925.1	h6.sal.bam	other	523627	523627	0	+	1	1	102	119	1.0
CP008925.1	h6.sal.bam	other	523628	523628	0	+	3	2	105	119	3.0
CP008925.1	h6.sal.bam	other	523629	523629	0	+	0	2	104	122	0.0
CP008925.1	h6.sal.bam	other	523630	523630	0	+	1	2	103	121	1.0
CP008925.1	h6.sal.bam	other	523631	523631	0	+	2	1	105	120	2.0
CP008925.1	h6.sal.bam	other	523632	523632	0	+	0	2	105	120	0.0
CP008925.1	h6.sal.bam	other	523633	523633	0	+	3	0	107	122	3.0
CP008925.1	h6.sal.bam	other	523634	523634	0	+	1	0	107	122	1.0
CP008925.1	h6.sal.bam	other	523635	523635	0	+	2	1	109	126	2.0
CP008925.1	h6.sal.bam	other	523636	523636	0	+	1	2	109	126	1.0
CP008925.1	h6.sal.bam	other	523637	523637	0	+	4	0	109	124	4.0
CP008925.1	h6.sal.bam	other	523638	523638	0	+	4	1	113	124	4.0
CP008925.1	h6.sal.bam	other	523639	523639	0	+	1	1	109	123	1.0
CP008925.1	h6.sal.bam	other	523640	523640	0	+	1	1	109	123	1.0
CP008925.1	h6.sal.bam	other	523641	523641	0	+	3	1	112	125	3.0
CP008925.1	h6.sal.bam	other	523642	523642	0	+	0	2	108	127	0.0
CP008925.1	h6.sal.bam	other	523643	523643	0	+	1	1	109	125	1.0
CP008925.1	h6.sal.bam	other	523644	523644	0	+	3	2	110	125	3.0
CP008925.1	h6.sal.bam	other	523645	523645	0	+	2	1	108	126	2.0
CP008925.1	h6.sal.bam	other	523646	523646	0	+	0	0	107	125	0.0
CP008925.1	h6.sal.bam	other	523647	523647	0	+	2	0	109	125	2.0
CP008925.1	h6.sal.bam	other	523648	523648	0	+	2	1	111	125	2.0
CP008925.1	h6.sal.bam	other	523649	523649	0	+	0	1	111	124	0.0
CP008925.1	h6.sal.bam	other	523650	523650	0	+	2	5	113	123	2.0
CP008925.1	h6.sal.bam	other	523651	523651	0	+	0	2	111	129	0.0
CP008925.1	h6.sal.bam	other	523652	523652	0	+	3	1	114	127	3.0
CP008925.1	h6.sal.bam	other	523653	523653	0	+	1	0	114	126	1.0
CP008925.1	h6.sal.bam	other	523654	523654	0	+	0	1	112	133	0.0
CP008925.1	h6.sal.bam	other	523655	523655	0	+	0	5	111	133	0.0
CP008925.1	h6.sal.bam	other	523656	523656	0	+	4	1	115	129	4.0
CP008925.1	h6.sal.bam	other	523657	523657	0	+	3	0	116	129	3.0
CP008925.1	h6.sal.bam	other	523658	523658	0	+	0	1	116	130	0.0
CP008925.1	h6.sal.bam	other	523659	523659	0	+	0	4	115	130	0.0
CP008925.1	h6.sal.bam	other	523660	523660	0	+	0	2	113	127	0.0
CP008925.1	h6.sal.bam	other	523661	523661	0	+	0	1	110	125	0.0
CP008925.1	h6.sal.bam	other	523662	523662	0	+	2	2	111	128	2.0
CP008925.1	h6.sal.bam	other	523663	523663	0	+	0	1	110	127	0.0
CP008925.1	h6.sal.bam	other	523664	523664	0	+	1	5	111	130	1.0
CP008925.1	h6.sal.bam	other	523665	523665	0	+	2	2	106	128	2.0
CP008925.1	h6.sal.bam	GAAC	523666	523666	523674	+	1	8	107	129	1.0
CP008925.1	h6.sal.bam	other	523667	523667	0	+	0	1	105	122	0.0
CP008925.1	h6.sal.bam	GAAC	523668	523668	523674	+	4	3	109	123	4.0
CP008925.1	h6.sal.bam	other	523669	523669	0	+	2	1	110	125	2.0
CP008925.1	h6.sal.bam	other	523670	523670	0	+	1	1	110	127	1.0
CP008925.1	h6.sal.bam	other	523671	523671	0	+	2	4	109	126	2.0
CP008925.1	h6.sal.bam	other	523672	523672	0	+	2	2	107	123	2.0
CP008925.1	h6.sal.bam	other	523673	523673	0	+	1	4	108	122	1.0
CP008925.1	h6.sal.bam	other	523674	523674	0	+	3	7	110	119	3.0
CP008925.1	h6.sal.bam	other	523675	523675	0	+	0	1	109	114	0.0
CP008925.1	h6.sal.bam	other	523676	523676	0	+	1	1	109	115	1.0
CP008925.1	h6.sal.bam	other	523677	523677	0	+	1	0	110	115	1.0
CP008925.1	h6.sal.bam	other	523678	523678	0	+	0	1	105	116	0.0
CP008925.1	h6.sal.bam	other	523679	523679	0	+	2	2	103	117	2.0
CP008925.1	h6.sal.bam	other	523680	523680	0	+	3	1	106	116	3.0
CP008925.1	h6.sal.bam	other	523681	523681	0	+	0	1	106	115	0.0
CP008925.1	h6.sal.bam	other	523682	523682	0	+	2	4	108	121	2.0
CP008925.1	h6.sal.bam	GAAC	523683	523683	523674	+	5	5	113	120	5.0
CP008925.1	h6.sal.bam	other	523684	523684	0	+	1	0	112	115	1.0
CP008925.1	h6.sal.bam	GAAC	523685	523685	523674	+	4	1	116	128	4.0
CP008925.1	h6.sal.bam	other	523686	523686	0	+	3	1	116	127	3.0
CP008925.1	h6.sal.bam	other	523687	523687	0	+	2	4	118	126	2.0
CP008925.1	h6.sal.bam	other	523688	523688	0	+	1	0	117	126	1.0
CP008925.1	h6.sal.bam	other	523689	523689	0	+	0	1	116	129	0.0
CP008925.1	h6.sal.bam	other	523690	523690	0	+	2	0	116	128	2.0
CP008925.1	h6.sal.bam	other	523691	523691	0	+	1	1	113	133	1.0
CP008925.1	h6.sal.bam	other	523692	523692	0	+	2	0	112	132	2.0
CP008925.1	h6.sal.bam	other	523693	523693	0	+	0	1	112	132	0.0
CP008925.1	h6.sal.bam	other	523694	523694	0	+	2	1	107	131	2.0
CP008925.1	h6.sal.bam	other	523695	523695	0	+	1	1	108	130	1.0
CP008925.1	h6.sal.bam	other	523696	523696	0	+	1	0	107	137	1.0
CP008925.1	h6.sal.bam	other	523697	523697	0	+	1	1	108	140	1.0
CP008925.1	h6.sal.bam	other	523698	523698	0	+	0	0	108	139	0.0
CP008925.1	h6.sal.bam	other	523699	523699	0	+	0	2	107	140	0.0
CP008925.1	h6.sal.bam	other	523700	523700	0	+	1	2	107	138	1.0
CP008925.1	h6.sal.bam	other	523701	523701	0	+	1	1	108	146	1.0
CP008925.1	h6.sal.bam	other	523702	523702	0	+	1	0	105	146	1.0
CP008925.1	h6.sal.bam	other	523703	523703	0	+	4	4	109	146	4.0
CP008925.1	h6.sal.bam	other	523704	523704	0	+	2	1	111	142	2.0
CP008925.1	h6.sal.bam	other	523705	523705	0	+	2	2	112	141	2.0
CP008925.1	h6.sal.bam	other	523706	523706	0	+	1	2	111	142	1.0
CP008925.1	h6.sal.bam	other	523707	523707	0	+	0	2	111	140	0.0
CP008925.1	h6.sal.bam	other	523708	523708	0	+	2	1	110	142	2.0
CP008925.1	h6.sal.bam	other	523709	523709	0	+	2	3	111	143	2.0
CP008925.1	h6.sal.bam	other	523710	523710	0	+	2	1	111	140	2.0
CP008925.1	h6.sal.bam	other	523711	523711	0	+	4	0	114	139	4.0
CP008925.1	h6.sal.bam	other	523712	523712	0	+	0	0	106	139	0.0
CP008925.1	h6.sal.bam	other	523713	523713	0	+	1	1	107	139	1.0
CP008925.1	h6.sal.bam	other	523714	523714	0	+	2	0	107	140	2.0
CP008925.1	h6.sal.bam	other	523715	523715	0	+	1	2	104	143	1.0
CP008925.1	h6.sal.bam	other	523716	523716	0	+	2	3	106	141	2.0
CP008925.1	h6.sal.bam	other	523717	523717	0	+	3	0	108	138	3.0
CP008925.1	h6.sal.bam	other	523718	523718	0	+	1	1	105	139	1.0
CP008925.1	h6.sal.bam	other	523719	523719	0	+	0	4	105	138	0.0
CP008925.1	h6.sal.bam	other	523720	523720	0	+	0	3	105	138	0.0
CP008925.1	h6.sal.bam	other	523721	523721	0	+	1	2	106	138	1.0
CP008925.1	h6.sal.bam	other	523722	523722	0	+	2	1	106	139	2.0
CP008925.1	h6.sal.bam	other	523723	523723	0	+	0	3	104	140	0.0
CP008925.1	h6.sal.bam	other	523724	523724	0	+	3	1	105	137	3.0
CP008925.1	h6.sal.bam	other	523725	523725	0	+	2	2	107	136	2.0
CP008925.1	h6.sal.bam	other	523726	523726	0	+	0	1	102	140	0.0
CP008925.1	h6.sal.bam	other	523727	523727	0	+	2	4	104	141	2.0
CP008925.1	h6.sal.bam	other	523728	523728	0	+	1	1	105	138	1.0
CP008925.1	h6.sal.bam	other	523729	523729	0	+	3	0	108	139	3.0
CP008925.1	h6.sal.bam	other	523730	523730	0	+	1	1	109	139	1.0
CP008925.1	h6.sal.bam	other	523731	523731	0	+	0	1	105	138	0.0
CP008925.1	h6.sal.bam	other	523732	523732	0	+	1	2	103	137	1.0
CP008925.1	h6.sal.bam	other	523733	523733	0	+	0	1	103	136	0.0
CP008925.1	h6.sal.bam	other	523734	523734	0	+	2	1	105	135	2.0
CP008925.1	h6.sal.bam	other	523735	523735	0	+	0	0	104	136	0.0
CP008925.1	h6.sal.bam	other	523736	523736	0	+	2	5	106	136	2.0
CP008925.1	h6.sal.bam	other	523737	523737	0	+	1	1	106	132	1.0
CP008925.1	h6.sal.bam	other	523738	523738	0	+	1	3	107	132	1.0
CP008925.1	h6.sal.bam	other	523739	523739	0	+	1	4	105	129	1.0
CP008925.1	h6.sal.bam	other	523740	523740	0	+	1	2	106	125	1.0
CP008925.1	h6.sal.bam	other	523741	523741	0	+	1	2	106	126	1.0
CP008925.1	h6.sal.bam	other	523742	523742	0	+	0	2	106	125	0.0
CP008925.1	h6.sal.bam	other	523743	523743	0	+	3	4	105	126	3.0
CP008925.1	h6.sal.bam	other	523744	523744	0	+	1	4	105	123	1.0
CP008925.1	h6.sal.bam	other	523745	523745	0	+	0	1	104	120	0.0
CP008925.1	h6.sal.bam	other	523746	523746	0	+	2	1	101	121	2.0
CP008925.1	h6.sal.bam	other	523747	523747	0	+	1	0	102	122	1.0
CP008925.1	h6.sal.bam	other	523748	523748	0	+	1	1	103	123	1.0
CP008925.1	h6.sal.bam	other	523749	523749	0	+	1	1	101	123	1.0
CP008925.1	h6.sal.bam	other	523750	523750	0	+	5	3	105	124	5.0
CP008925.1	h6.sal.bam	other	523751	523751	0	+	2	0	107	120	2.0
CP008925.1	h6.sal.bam	other	523752	523752	0	+	0	1	106	122	0.0
CP008925.1	h6.sal.bam	other	523753	523753	0	+	1	2	107	123	1.0
CP008925.1	h6.sal.bam	other	523754	523754	0	+	0	1	105	122	0.0
CP008925.1	h6.sal.bam	other	523755	523755	0	+	0	0	101	124	0.0
CP008925.1	h6.sal.bam	other	523756	523756	0	+	1	8	102	126	1.0
CP008925.1	h6.sal.bam	other	523757	523757	0	+	0	3	95	119	0.0
CP008925.1	h6.sal.bam	other	523758	523758	0	+	1	11	96	117	1.0
CP008925.1	h6.sal.bam	other	523759	523759	0	+	0	1	94	108	0.0
CP008925.1	h6.sal.bam	other	523760	523760	0	+	3	0	93	108	3.0
CP008925.1	h6.sal.bam	other	523761	523761	0	+	3	3	93	108	3.0
CP008925.1	h6.sal.bam	other	523762	523762	0	+	3	1	95	105	3.0
CP008925.1	h6.sal.bam	other	523763	523763	0	+	1	3	96	110	1.0
CP008925.1	h6.sal.bam	other	523764	523764	0	+	1	3	97	108	1.0
CP008925.1	h6.sal.bam	other	523765	523765	0	+	0	2	95	105	0.0
CP008925.1	h6.sal.bam	other	523766	523766	0	+	1	2	95	103	1.0
CP008925.1	h6.sal.bam	other	523767	523767	0	+	3	1	96	104	3.0
CP008925.1	h6.sal.bam	other	523768	523768	0	+	2	3	98	103	2.0
CP008925.1	h6.sal.bam	other	523769	523769	0	+	1	2	97	102	1.0
CP008925.1	h6.sal.bam	other	523770	523770	0	+	1	0	97	102	1.0
CP008925.1	h6.sal.bam	other	523771	523771	0	+	1	2	96	102	1.0
CP008925.1	h6.sal.bam	other	523772	523772	0	+	2	0	98	100	2.0
CP008925.1	h6.sal.bam	other	523773	523773	0	+	1	1	99	102	1.0
CP008925.1	h6.sal.bam	other	523774	523774	0	+	1	2	98	103	1.0
CP008925.1	h6.sal.bam	other	523775	523775	0	+	1	7	99	103	1.0
CP008925.1	h6.sal.bam	other	523776	523776	0	+	0	2	98	98	0.0
CP008925.1	h6.sal.bam	other	523777	523777	0	+	4	0	101	97	4.0
CP008925.1	h6.sal.bam	other	523778	523778	0	+	2	0	99	97	2.0
CP008925.1	h6.sal.bam	other	523779	523779	0	+	1	0	98	97	1.0
CP008925.1	h6.sal.bam	other	523780	523780	0	+	2	4	98	100	2.0
CP008925.1	h6.sal.bam	other	523781	523781	0	+	0	1	97	104	0.0
CP008925.1	h6.sal.bam	other	523782	523782	0	+	2	2	99	104	2.0
CP008925.1	h6.sal.bam	other	523783	523783	0	+	2	2	98	103	2.0
CP008925.1	h6.sal.bam	other	523784	523784	0	+	0	0	97	103	0.0
CP008925.1	h6.sal.bam	other	523785	523785	0	+	4	0	95	105	4.0
CP008925.1	h6.sal.bam	other	523786	523786	0	+	1	0	96	105	1.0
CP008925.1	h6.sal.bam	other	523787	523787	0	+	0	0	96	106	0.0
CP008925.1	h6.sal.bam	other	523788	523788	0	+	2	2	97	106	2.0
CP008925.1	h6.sal.bam	other	523789	523789	0	+	2	3	97	104	2.0
CP008925.1	h6.sal.bam	other	523790	523790	0	+	0	0	96	106	0.0
CP008925.1	h6.sal.bam	other	523791	523791	0	+	0	0	94	106	0.0
CP008925.1	h6.sal.bam	other	523792	523792	0	+	0	1	91	106	0.0
CP008925.1	h6.sal.bam	other	523793	523793	0	+	2	2	92	106	2.0
CP008925.1	h6.sal.bam	other	523794	523794	0	+	1	2	93	107	1.0
CP008925.1	h6.sal.bam	other	523795	523795	0	+	1	3	94	106	1.0
CP008925.1	h6.sal.bam	other	523796	523796	0	+	1	3	94	104	1.0
CP008925.1	h6.sal.bam	other	523797	523797	0	+	1	2	93	101	1.0
CP008925.1	h6.sal.bam	other	523798	523798	0	+	3	0	94	102	3.0
CP008925.1	h6.sal.bam	other	523799	523799	0	+	2	2	96	104	2.0
CP008925.1	h6.sal.bam	other	523800	523800	0	+	3	4	97	104	3.0
CP008925.1	h6.sal.bam	other	523801	523801	0	+	1	3	98	101	1.0
CP008925.1	h6.sal.bam	other	523802	523802	0	+	1	1	96	98	1.0
CP008925.1	h6.sal.bam	other	523803	523803	0	+	3	2	99	103	3.0
CP008925.1	h6.sal.bam	other	523804	523804	0	+	2	0	98	103	2.0
CP008925.1	h6.sal.bam	other	523805	523805	0	+	2	0	99	103	2.0
CP008925.1	h6.sal.bam	other	523806	523806	0	+	1	0	99	103	1.0
CP008925.1	h6.sal.bam	other	523807	523807	0	+	2	1	101	107	2.0
CP008925.1	h6.sal.bam	other	523808	523808	0	+	0	1	101	108	0.0
CP008925.1	h6.sal.bam	other	523809	523809	0	+	1	1	100	108	1.0
CP008925.1	h6.sal.bam	other	523810	523810	0	+	1	1	101	110	1.0
CP008925.1	h6.sal.bam	other	523811	523811	0	+	3	0	102	111	3.0
CP008925.1	h6.sal.bam	other	523812	523812	0	+	2	1	103	112	2.0
CP008925.1	h6.sal.bam	other	523813	523813	0	+	1	0	102	115	1.0
CP008925.1	h6.sal.bam	other	523814	523814	0	+	1	0	101	115	1.0
CP008925.1	h6.sal.bam	other	523815	523815	0	+	2	3	103	118	2.0
CP008925.1	h6.sal.bam	other	523816	523816	0	+	0	1	102	117	0.0
CP008925.1	h6.sal.bam	other	523817	523817	0	+	1	3	103	116	1.0
CP008925.1	h6.sal.bam	other	523818	523818	0	+	3	2	103	113	3.0
CP008925.1	h6.sal.bam	other	523819	523819	0	+	2	1	103	114	2.0
CP008925.1	h6.sal.bam	other	523820	523820	0	+	4	2	107	113	4.0
CP008925.1	h6.sal.bam	other	523821	523821	0	+	0	2	106	111	0.0
CP008925.1	h6.sal.bam	other	523822	523822	0	+	3	2	107	112	3.0
CP008925.1	h6.sal.bam	other	523823	523823	0	+	2	1	109	111	2.0
CP008925.1	h6.sal.bam	other	523824	523824	0	+	1	2	108	115	1.0
CP008925.1	h6.sal.bam	other	523825	523825	0	+	2	1	106	115	2.0
CP008925.1	h6.sal.bam	other	523826	523826	0	+	0	1	104	114	0.0
CP008925.1	h6.sal.bam	other	523827	523827	0	+	0	1	104	116	0.0
CP008925.1	h6.sal.bam	other	523828	523828	0	+	1	3	105	116	1.0
CP008925.1	h6.sal.bam	other	523829	523829	0	+	7	1	112	115	7.0
CP008925.1	h6.sal.bam	other	523830	523830	0	+	2	1	114	114	2.0
CP008925.1	h6.sal.bam	other	523831	523831	0	+	2	1	115	115	2.0
CP008925.1	h6.sal.bam	other	523832	523832	0	+	0	1	115	117	0.0
CP008925.1	h6.sal.bam	other	523833	523833	0	+	2	2	116	117	2.0
CP008925.1	h6.sal.bam	other	523834	523834	0	+	1	1	114	118	1.0
CP008925.1	h6.sal.bam	other	523835	523835	0	+	2	1	116	117	2.0
CP008925.1	h6.sal.bam	other	523836	523836	0	+	1	3	111	119	1.0
CP008925.1	h6.sal.bam	other	523837	523837	0	+	0	2	110	117	0.0
CP008925.1	h6.sal.bam	other	523838	523838	0	+	1	1	111	116	1.0
CP008925.1	h6.sal.bam	other	523839	523839	0	+	0	1	110	116	0.0
CP008925.1	h6.sal.bam	other	523840	523840	0	+	1	2	111	116	1.0
CP008925.1	h6.sal.bam	other	523841	523841	0	+	3	0	113	114	3.0
CP008925.1	h6.sal.bam	other	523842	523842	0	+	0	1	110	115	0.0
CP008925.1	h6.sal.bam	other	523843	523843	0	+	0	0	108	114	0.0
CP008925.1	h6.sal.bam	other	523844	523844	0	+	2	2	109	114	2.0
CP008925.1	h6.sal.bam	other	523845	523845	0	+	1	0	109	119	1.0
CP008925.1	h6.sal.bam	other	523846	523846	0	+	2	0	107	120	2.0
CP008925.1	h6.sal.bam	other	523847	523847	0	+	1	2	108	122	1.0
CP008925.1	h6.sal.bam	other	523848	523848	0	+	0	2	108	122	0.0
CP008925.1	h6.sal.bam	other	523849	523849	0	+	3	2	110	122	3.0
CP008925.1	h6.sal.bam	other	523850	523850	0	+	1	2	110	120	1.0
CP008925.1	h6.sal.bam	other	523851	523851	0	+	2	0	112	119	2.0
CP008925.1	h6.sal.bam	other	523852	523852	0	+	3	0	109	119	3.0
CP008925.1	h6.sal.bam	other	523853	523853	0	+	1	3	110	119	1.0
CP008925.1	h6.sal.bam	other	523854	523854	0	+	0	2	109	125	0.0
CP008925.1	h6.sal.bam	other	523855	523855	0	+	0	6	107	123	0.0
CP008925.1	h6.sal.bam	other	523856	523856	0	+	0	1	107	117	0.0
CP008925.1	h6.sal.bam	other	523857	523857	0	+	2	1	107	116	2.0
CP008925.1	h6.sal.bam	other	523858	523858	0	+	2	2	107	115	2.0
CP008925.1	h6.sal.bam	other	523859	523859	0	+	0	2	107	117	0.0
CP008925.1	h6.sal.bam	other	523860	523860	0	+	0	1	103	115	0.0
CP008925.1	h6.sal.bam	other	523861	523861	0	+	5	2	107	114	5.0
CP008925.1	h6.sal.bam	other	523862	523862	0	+	2	3	109	114	2.0
CP008925.1	h6.sal.bam	other	523863	523863	0	+	0	1	107	111	0.0
CP008925.1	h6.sal.bam	other	523864	523864	0	+	1	0	106	115	1.0
CP008925.1	h6.sal.bam	other	523865	523865	0	+	1	0	107	115	1.0
CP008925.1	h6.sal.bam	other	523866	523866	0	+	0	1	107	117	0.0
CP008925.1	h6.sal.bam	other	523867	523867	0	+	0	1	104	117	0.0
CP008925.1	h6.sal.bam	other	523868	523868	0	+	1	3	105	119	1.0
CP008925.1	h6.sal.bam	other	523869	523869	0	+	0	1	105	117	0.0
CP008925.1	h6.sal.bam	other	523870	523870	0	+	2	1	106	116	2.0
CP008925.1	h6.sal.bam	other	523871	523871	0	+	0	0	105	117	0.0
CP008925.1	h6.sal.bam	other	523872	523872	0	+	3	1	104	117	3.0
CP008925.1	h6.sal.bam	other	523873	523873	0	+	2	3	106	116	2.0
CP008925.1	h6.sal.bam	other	523874	523874	0	+	4	1	108	114	4.0
CP008925.1	h6.sal.bam	other	523875	523875	0	+	2	2	106	114	2.0
CP008925.1	h6.sal.bam	other	523876	523876	0	+	0	2	106	115	0.0
CP008925.1	h6.sal.bam	other	523877	523877	0	+	2	4	107	114	2.0
CP008925.1	h6.sal.bam	other	523878	523878	0	+	1	3	105	111	1.0
CP008925.1	h6.sal.bam	other	523879	523879	0	+	2	1	104	109	2.0
CP008925.1	h6.sal.bam	other	523880	523880	0	+	1	2	104	108	1.0
CP008925.1	h6.sal.bam	other	523881	523881	0	+	3	3	106	108	3.0
CP008925.1	h6.sal.bam	other	523882	523882	0	+	2	1	106	105	2.0
CP008925.1	h6.sal.bam	other	523883	523883	0	+	3	1	109	106	3.0
CP008925.1	h6.sal.bam	other	523884	523884	0	+	1	2	109	105	1.0
CP008925.1	h6.sal.bam	other	523885	523885	0	+	4	2	109	106	4.0
CP008925.1	h6.sal.bam	other	523886	523886	0	+	1	1	110	104	1.0
CP008925.1	h6.sal.bam	other	523887	523887	0	+	1	3	109	105	1.0
CP008925.1	h6.sal.bam	other	523888	523888	0	+	1	1	108	103	1.0
CP008925.1	h6.sal.bam	other	523889	523889	0	+	6	3	114	102	6.0
CP008925.1	h6.sal.bam	other	523890	523890	0	+	4	2	116	99	4.0
CP008925.1	h6.sal.bam	other	523891	523891	0	+	1	0	116	100	1.0
CP008925.1	h6.sal.bam	other	523892	523892	0	+	2	0	115	106	2.0
CP008925.1	h6.sal.bam	other	523893	523893	0	+	0	2	115	106	0.0
CP008925.1	h6.sal.bam	other	523894	523894	0	+	2	1	115	109	2.0
CP008925.1	h6.sal.bam	other	523895	523895	0	+	0	3	111	110	0.0
CP008925.1	h6.sal.bam	other	523896	523896	0	+	0	0	108	110	0.0
CP008925.1	h6.sal.bam	other	523897	523897	0	+	0	1	105	111	0.0
CP008925.1	h6.sal.bam	other	523898	523898	0	+	1	5	106	111	1.0
CP008925.1	h6.sal.bam	other	523899	523899	0	+	2	2	108	108	2.0
CP008925.1	h6.sal.bam	other	523900	523900	0	+	0	0	106	107	0.0
CP008925.1	h6.sal.bam	other	523901	523901	0	+	2	3	108	109	2.0
CP008925.1	h6.sal.bam	other	523902	523902	0	+	0	1	108	106	0.0
CP008925.1	h6.sal.bam	other	523903	523903	0	+	1	2	108	105	1.0
CP008925.1	h6.sal.bam	other	523904	523904	0	+	1	2	102	103	1.0
CP008925.1	h6.sal.bam	other	523905	523905	0	+	0	1	100	101	0.0
CP008925.1	h6.sal.bam	other	523906	523906	0	+	1	2	99	108	1.0
CP008925.1	h6.sal.bam	other	523907	523907	0	+	0	1	97	106	0.0
CP008925.1	h6.sal.bam	GTTC	523908	523908	523916	+	0	3	96	106	0.0
CP008925.1	h6.sal.bam	other	523909	523909	0	+	2	0	96	107	2.0
CP008925.1	h6.sal.bam	GTTC	523910	523910	523916	+	3	3	98	107	3.0
CP008925.1	h6.sal.bam	other	523911	523911	0	+	1	1	99	105	1.0
CP008925.1	h6.sal.bam	other	523912	523912	0	+	1	1	99	105	1.0
CP008925.1	h6.sal.bam	other	523913	523913	0	+	0	2	99	104	0.0
CP008925.1	h6.sal.bam	other	523914	523914	0	+	1	1	100	105	1.0
CP008925.1	h6.sal.bam	other	523915	523915	0	+	0	0	96	104	0.0
CP008925.1	h6.sal.bam	other	523916	523916	0	+	4	0	100	104	4.0
CP008925.1	h6.sal.bam	other	523917	523917	0	+	0	2	100	104	0.0
CP008925.1	h6.sal.bam	other	523918	523918	0	+	1	3	101	103	1.0
CP008925.1	h6.sal.bam	other	523919	523919	0	+	1	3	100	105	1.0
CP008925.1	h6.sal.bam	other	523920	523920	0	+	1	3	100	107	1.0
CP008925.1	h6.sal.bam	other	523921	523921	0	+	1	1	99	104	1.0
CP008925.1	h6.sal.bam	other	523922	523922	0	+	3	2	101	104	3.0
CP008925.1	h6.sal.bam	other	523923	523923	0	+	0	1	98	102	0.0
CP008925.1	h6.sal.bam	other	523924	523924	0	+	0	0	98	101	0.0
CP008925.1	h6.sal.bam	GTTC	523925	523925	523916	+	1	1	98	102	1.0
CP008925.1	h6.sal.bam	other	523926	523926	0	+	3	1	99	104	3.0
CP008925.1	h6.sal.bam	GTTC	523927	523927	523916	+	2	4	97	108	2.0
CP008925.1	h6.sal.bam	other	523928	523928	0	+	0	3	97	106	0.0
CP008925.1	h6.sal.bam	other	523929	523929	0	+	2	0	99	104	2.0
CP008925.1	h6.sal.bam	other	523930	523930	0	+	1	2	100	104	1.0
CP008925.1	h6.sal.bam	other	523931	523931	0	+	4	1	103	103	4.0
CP008925.1	h6.sal.bam	other	523932	523932	0	+	2	1	103	102	2.0
CP008925.1	h6.sal.bam	other	523933	523933	0	+	4	0	105	103	4.0
CP008925.1	h6.sal.bam	other	523934	523934	0	+	5	1	110	104	5.0
CP008925.1	h6.sal.bam	other	523935	523935	0	+	0	1	110	103	0.0
CP008925.1	h6.sal.bam	other	523936	523936	0	+	4	0	107	103	4.0
CP008925.1	h6.sal.bam	other	523937	523937	0	+	3	3	110	103	3.0
CP008925.1	h6.sal.bam	other	523938	523938	0	+	3	1	113	100	3.0
CP008925.1	h6.sal.bam	other	523939	523939	0	+	1	0	112	102	1.0
CP008925.1	h6.sal.bam	other	523940	523940	0	+	0	2	112	102	0.0
CP008925.1	h6.sal.bam	other	523941	523941	0	+	2	3	114	100	2.0
CP008925.1	h6.sal.bam	other	523942	523942	0	+	2	1	116	98	2.0
CP008925.1	h6.sal.bam	other	523943	523943	0	+	2	2	117	102	2.0
CP008925.1	h6.sal.bam	other	523944	523944	0	+	1	0	117	101	1.0
CP008925.1	h6.sal.bam	other	523945	523945	0	+	1	2	116	101	1.0
CP008925.1	h6.sal.bam	other	523946	523946	0	+	1	0	117	101	1.0
CP008925.1	h6.sal.bam	other	523947	523947	0	+	3	0	117	104	3.0
CP008925.1	h6.sal.bam	other	523948	523948	0	+	0	1	115	104	0.0
CP008925.1	h6.sal.bam	other	523949	523949	0	+	2	1	114	103	2.0
CP008925.1	h6.sal.bam	other	523950	523950	0	+	0	3	113	102	0.0
CP008925.1	h6.sal.bam	other	523951	523951	0	+	3	0	116	102	3.0
CP008925.1	h6.sal.bam	other	523952	523952	0	+	0	1	113	102	0.0
CP008925.1	h6.sal.bam	other	523953	523953	0	+	0	1	113	103	0.0
CP008925.1	h6.sal.bam	other	523954	523954	0	+	4	0	113	104	4.0
CP008925.1	h6.sal.bam	other	523955	523955	0	+	1	2	114	104	1.0
CP008925.1	h6.sal.bam	other	523956	523956	0	+	0	0	111	103	0.0
CP008925.1	h6.sal.bam	other	523957	523957	0	+	0	1	109	104	0.0
CP008925.1	h6.sal.bam	other	523958	523958	0	+	3	3	108	104	3.0
CP008925.1	h6.sal.bam	other	523959	523959	0	+	4	0	111	103	4.0
CP008925.1	h6.sal.bam	other	523960	523960	0	+	4	0	113	105	4.0
CP008925.1	h6.sal.bam	other	523961	523961	0	+	1	2	113	107	1.0
CP008925.1	h6.sal.bam	other	523962	523962	0	+	5	1	116	106	5.0
CP008925.1	h6.sal.bam	other	523963	523963	0	+	3	1	113	108	3.0
CP008925.1	h6.sal.bam	other	523964	523964	0	+	4	1	117	107	4.0
CP008925.1	h6.sal.bam	other	523965	523965	0	+	0	1	112	107	0.0
CP008925.1	h6.sal.bam	other	523966	523966	0	+	1	9	113	108	1.0
CP008925.1	h6.sal.bam	other	523967	523967	0	+	2	4	113	100	2.0
CP008925.1	h6.sal.bam	other	523968	523968	0	+	0	2	113	97	0.0
CP008925.1	h6.sal.bam	other	523969	523969	0	+	1	2	109	97	1.0
CP008925.1	h6.sal.bam	other	523970	523970	0	+	2	1	111	95	2.0
CP008925.1	h6.sal.bam	other	523971	523971	0	+	1	1	112	94	1.0
CP008925.1	h6.sal.bam	other	523972	523972	0	+	1	1	113	93	1.0
CP008925.1	h6.sal.bam	other	523973	523973	0	+	3	2	116	92	3.0
CP008925.1	h6.sal.bam	other	523974	523974	0	+	3	1	119	90	3.0
CP008925.1	h6.sal.bam	other	523975	523975	0	+	1	1	118	89	1.0
CP008925.1	h6.sal.bam	other	523976	523976	0	+	1	0	119	88	1.0
CP008925.1	h6.sal.bam	other	523977	523977	0	+	1	0	120	88	1.0
CP008925.1	h6.sal.bam	other	523978	523978	0	+	2	1	121	88	2.0
CP008925.1	h6.sal.bam	other	523979	523979	0	+	3	5	123	97	3.0
CP008925.1	h6.sal.bam	other	523980	523980	0	+	3	2	126	93	3.0
CP008925.1	h6.sal.bam	other	523981	523981	0	+	0	0	125	94	0.0
CP008925.1	h6.sal.bam	other	523982	523982	0	+	0	1	125	94	0.0
CP008925.1	h6.sal.bam	other	523983	523983	0	+	0	4	125	93	0.0
CP008925.1	h6.sal.bam	other	523984	523984	0	+	1	0	123	94	1.0
CP008925.1	h6.sal.bam	other	523985	523985	0	+	4	1	123	95	4.0
CP008925.1	h6.sal.bam	other	523986	523986	0	+	4	1	127	94	4.0
CP008925.1	h6.sal.bam	other	523987	523987	0	+	3	0	129	97	3.0
CP008925.1	h6.sal.bam	other	523988	523988	0	+	0	2	129	99	0.0
CP008925.1	h6.sal.bam	other	523989	523989	0	+	2	0	130	99	2.0
CP008925.1	h6.sal.bam	other	523990	523990	0	+	1	0	126	99	1.0
CP008925.1	h6.sal.bam	other	523991	523991	0	+	3	1	129	100	3.0
CP008925.1	h6.sal.bam	other	523992	523992	0	+	1	1	130	99	1.0
CP008925.1	h6.sal.bam	other	523993	523993	0	+	1	4	131	98	1.0
CP008925.1	h6.sal.bam	other	523994	523994	0	+	1	5	131	95	1.0
CP008925.1	h6.sal.bam	other	523995	523995	0	+	1	0	131	90	1.0
CP008925.1	h6.sal.bam	other	523996	523996	0	+	3	1	132	91	3.0
CP008925.1	h6.sal.bam	other	523997	523997	0	+	0	0	129	92	0.0
CP008925.1	h6.sal.bam	other	523998	523998	0	+	1	1	130	93	1.0
CP008925.1	h6.sal.bam	other	523999	523999	0	+	1	3	127	92	1.0
CP008925.1	h6.sal.bam	other	524000	524000	0	+	0	2	127	91	0.0
CP008925.1	h6.sal.bam	other	524001	524001	0	+	1	3	128	89	1.0
CP008925.1	h6.sal.bam	other	524002	524002	0	+	4	2	130	87	4.0
CP008925.1	h6.sal.bam	other	524003	524003	0	+	1	1	130	85	1.0
CP008925.1	h6.sal.bam	other	524004	524004	0	+	0	0	130	85	0.0
CP008925.1	h6.sal.bam	GTTC	524005	524005	524013	+	1	1	126	85	1.0
CP008925.1	h6.sal.bam	other	524006	524006	0	+	1	0	127	84	1.0
CP008925.1	h6.sal.bam	GTTC	524007	524007	524013	+	0	2	125	87	0.0
CP008925.1	h6.sal.bam	other	524008	524008	0	+	0	1	121	85	0.0
CP008925.1	h6.sal.bam	other	524009	524009	0	+	0	0	116	84	0.0
CP008925.1	h6.sal.bam	other	524010	524010	0	+	5	1	117	85	5.0
CP008925.1	h6.sal.bam	other	524011	524011	0	+	0	0	117	84	0.0
CP008925.1	h6.sal.bam	other	524012	524012	0	+	0	2	114	86	0.0
CP008925.1	h6.sal.bam	other	524013	524013	0	+	1	1	112	87	1.0
CP008925.1	h6.sal.bam	other	524014	524014	0	+	1	1	112	86	1.0
CP008925.1	h6.sal.bam	other	524015	524015	0	+	2	1	113	87	2.0
CP008925.1	h6.sal.bam	other	524016	524016	0	+	0	2	111	89	0.0
CP008925.1	h6.sal.bam	other	524017	524017	0	+	1	3	109	88	1.0
CP008925.1	h6.sal.bam	other	524018	524018	0	+	0	1	109	85	0.0
CP008925.1	h6.sal.bam	other	524019	524019	0	+	2	0	110	85	2.0
CP008925.1	h6.sal.bam	other	524020	524020	0	+	2	2	111	85	2.0
CP008925.1	h6.sal.bam	other	524021	524021	0	+	0	2	110	83	0.0
CP008925.1	h6.sal.bam	GTTC	524022	524022	524013	+	0	1	108	83	0.0
CP008925.1	h6.sal.bam	other	524023	524023	0	+	0	1	108	82	0.0
CP008925.1	h6.sal.bam	GTTC	524024	524024	524013	+	1	1	106	81	1.0
CP008925.1	h6.sal.bam	other	524025	524025	0	+	0	0	106	82	0.0
CP008925.1	h6.sal.bam	other	524026	524026	0	+	2	0	104	82	2.0
CP008925.1	h6.sal.bam	other	524027	524027	0	+	1	3	105	82	1.0
CP008925.1	h6.sal.bam	other	524028	524028	0	+	3	2	108	79	3.0
CP008925.1	h6.sal.bam	other	524029	524029	0	+	3	1	105	77	3.0
CP008925.1	h6.sal.bam	other	524030	524030	0	+	4	0	109	86	4.0
CP008925.1	h6.sal.bam	other	524031	524031	0	+	2	1	110	86	2.0
CP008925.1	h6.sal.bam	other	524032	524032	0	+	5	1	111	88	5.0
CP008925.1	h6.sal.bam	other	524033	524033	0	+	0	2	106	88	0.0
CP008925.1	h6.sal.bam	other	524034	524034	0	+	1	2	107	87	1.0
CP008925.1	h6.sal.bam	other	524035	524035	0	+	0	3	101	85	0.0
CP008925.1	h6.sal.bam	other	524036	524036	0	+	0	0	95	82	0.0
CP008925.1	h6.sal.bam	other	524037	524037	0	+	1	3	96	82	1.0
CP008925.1	h6.sal.bam	other	524038	524038	0	+	0	1	96	80	0.0
CP008925.1	h6.sal.bam	other	524039	524039	0	+	0	0	93	79	0.0
CP008925.1	h6.sal.bam	other	524040	524040	0	+	1	2	94	81	1.0
CP008925.1	h6.sal.bam	other	524041	524041	0	+	1	1	93	80	1.0
CP008925.1	h6.sal.bam	other	524042	524042	0	+	0	1	92	81	0.0
CP008925.1	h6.sal.bam	other	524043	524043	0	+	2	1	94	80	2.0
CP008925.1	h6.sal.bam	other	524044	524044	0	+	3	0	97	81	3.0
CP008925.1	h6.sal.bam	other	524045	524045	0	+	2	0	97	82	2.0
CP008925.1	h6.sal.bam	other	524046	524046	0	+	2	0	98	83	2.0
CP008925.1	h6.sal.bam	other	524047	524047	0	+	1	0	98	84	1.0
CP008925.1	h6.sal.bam	other	524048	524048	0	+	0	0	92	85	0.0
CP008925.1	h6.sal.bam	other	524049	524049	0	+	0	1	91	85	0.0
CP008925.1	h6.sal.bam	GAAC	524050	524050	524058	+	0	4	91	84	0.0
CP008925.1	h6.sal.bam	other	524051	524051	0	+	3	3	93	82	3.0
CP008925.1	h6.sal.bam	GAAC	524052	524052	524058	+	2	0	93	79	2.0
CP008925.1	h6.sal.bam	other	524053	524053	0	+	2	2	94	80	2.0
CP008925.1	h6.sal.bam	other	524054	524054	0	+	2	1	93	78	2.0
CP008925.1	h6.sal.bam	other	524055	524055	0	+	1	3	91	78	1.0
CP008925.1	h6.sal.bam	other	524056	524056	0	+	0	1	91	75	0.0
CP008925.1	h6.sal.bam	other	524057	524057	0	+	0	1	91	75	0.0
CP008925.1	h6.sal.bam	other	524058	524058	0	+	2	3	93	75	2.0
CP008925.1	h6.sal.bam	other	524059	524059	0	+	1	1	89	73	1.0
CP008925.1	h6.sal.bam	other	524060	524060	0	+	0	4	86	74	0.0
CP008925.1	h6.sal.bam	other	524061	524061	0	+	0	3	86	73	0.0
CP008925.1	h6.sal.bam	other	524062	524062	0	+	2	1	85	73	2.0
CP008925.1	h6.sal.bam	other	524063	524063	0	+	0	1	83	72	0.0
CP008925.1	h6.sal.bam	other	524064	524064	0	+	2	1	84	74	2.0
CP008925.1	h6.sal.bam	other	524065	524065	0	+	0	0	84	74	0.0
CP008925.1	h6.sal.bam	other	524066	524066	0	+	0	0	80	74	0.0
CP008925.1	h6.sal.bam	GAAC	524067	524067	524058	+	0	0	78	79	0.0
CP008925.1	h6.sal.bam	other	524068	524068	0	+	3	0	80	79	3.0
CP008925.1	h6.sal.bam	GAAC	524069	524069	524058	+	1	0	81	79	1.0
CP008925.1	h6.sal.bam	other	524070	524070	0	+	5	1	81	81	5.0
CP008925.1	h6.sal.bam	other	524071	524071	0	+	0	2	81	81	0.0
CP008925.1	h6.sal.bam	other	524072	524072	0	+	1	1	82	82	1.0
CP008925.1	h6.sal.bam	other	524073	524073	0	+	2	0	84	82	2.0
CP008925.1	h6.sal.bam	other	524074	524074	0	+	3	2	85	83	3.0
CP008925.1	h6.sal.bam	other	524075	524075	0	+	1	0	86	83	1.0
CP008925.1	h6.sal.bam	other	524076	524076	0	+	2	1	88	85	2.0
CP008925.1	h6.sal.bam	other	524077	524077	0	+	2	0	87	85	2.0
CP008925.1	h6.sal.bam	other	524078	524078	0	+	0	1	86	86	0.0
CP008925.1	h6.sal.bam	other	524079	524079	0	+	0	1	86	86	0.0
CP008925.1	h6.sal.bam	other	524080	524080	0	+	0	2	83	87	0.0
CP008925.1	h6.sal.bam	other	524081	524081	0	+	6	1	89	85	6.0
CP008925.1	h6.sal.bam	other	524082	524082	0	+	1	1	90	84	1.0
CP008925.1	h6.sal.bam	other	524083	524083	0	+	1	0	89	85	1.0
CP008925.1	h6.sal.bam	other	524084	524084	0	+	1	2	90	85	1.0
CP008925.1	h6.sal.bam	other	524085	524085	0	+	2	1	89	83	2.0
CP008925.1	h6.sal.bam	other	524086	524086	0	+	3	3	92	82	3.0
CP008925.1	h6.sal.bam	other	524087	524087	0	+	1	0	92	79	1.0
CP008925.1	h6.sal.bam	other	524088	524088	0	+	1	2	93	84	1.0
CP008925.1	h6.sal.bam	other	524089	524089	0	+	2	2	94	83	2.0
CP008925.1	h6.sal.bam	other	524090	524090	0	+	2	2	96	82	2.0
CP008925.1	h6.sal.bam	other	524091	524091	0	+	1	1	97	80	1.0
CP008925.1	h6.sal.bam	other	524092	524092	0	+	0	0	96	81	0.0
CP008925.1	h6.sal.bam	other	524093	524093	0	+	1	0	97	84	1.0
CP008925.1	h6.sal.bam	other	524094	524094	0	+	1	0	94	84	1.0
CP008925.1	h6.sal.bam	other	524095	524095	0	+	1	0	95	86	1.0
CP008925.1	h6.sal.bam	other	524096	524096	0	+	0	1	95	86	0.0
CP008925.1	h6.sal.bam	other	524097	524097	0	+	2	0	97	87	2.0
CP008925.1	h6.sal.bam	other	524098	524098	0	+	1	0	98	89	1.0
CP008925.1	h6.sal.bam	other	524099	524099	0	+	2	2	99	89	2.0
CP008925.1	h6.sal.bam	other	524100	524100	0	+	0	0	99	89	0.0
CP008925.1	h6.sal.bam	other	524101	524101	0	+	1	0	99	90	1.0
CP008925.1	h6.sal.bam	other	524102	524102	0	+	1	1	99	90	1.0
CP008925.1	h6.sal.bam	other	524103	524103	0	+	3	3	99	89	3.0
CP008925.1	h6.sal.bam	other	524104	524104	0	+	2	5	92	86	2.0
CP008925.1	h6.sal.bam	other	524105	524105	0	+	1	1	93	82	1.0
CP008925.1	h6.sal.bam	other	524106	524106	0	+	1	2	94	82	1.0
CP008925.1	h6.sal.bam	other	524107	524107	0	+	1	1	90	81	1.0
CP008925.1	h6.sal.bam	other	524108	524108	0	+	0	1	90	80	0.0
CP008925.1	h6.sal.bam	other	524109	524109	0	+	1	1	90	79	1.0
CP008925.1	h6.sal.bam	other	524110	524110	0	+	1	1	91	78	1.0
CP008925.1	h6.sal.bam	other	524111	524111	0	+	4	0	95	78	4.0
CP008925.1	h6.sal.bam	other	524112	524112	0	+	2	1	96	82	2.0
CP008925.1	h6.sal.bam	other	524113	524113	0	+	2	0	98	81	2.0
CP008925.1	h6.sal.bam	other	524114	524114	0	+	1	2	99	82	1.0
CP008925.1	h6.sal.bam	other	524115	524115	0	+	0	0	97	81	0.0
CP008925.1	h6.sal.bam	other	524116	524116	0	+	4	5	101	83	4.0
CP008925.1	h6.sal.bam	other	524117	524117	0	+	1	2	102	79	1.0
CP008925.1	h6.sal.bam	other	524118	524118	0	+	0	0	100	83	0.0
CP008925.1	h6.sal.bam	other	524119	524119	0	+	2	1	97	85	2.0
CP008925.1	h6.sal.bam	other	524120	524120	0	+	1	1	98	84	1.0
CP008925.1	h6.sal.bam	other	524121	524121	0	+	4	1	100	83	4.0
CP008925.1	h6.sal.bam	other	524122	524122	0	+	3	0	102	83	3.0
CP008925.1	h6.sal.bam	other	524123	524123	0	+	0	1	102	83	0.0
CP008925.1	h6.sal.bam	other	524124	524124	0	+	0	1	102	86	0.0
CP008925.1	h6.sal.bam	other	524125	524125	0	+	0	0	102	85	0.0
CP008925.1	h6.sal.bam	other	524126	524126	0	+	1	2	100	88	1.0
CP008925.1	h6.sal.bam	other	524127	524127	0	+	0	0	98	86	0.0
CP008925.1	h6.sal.bam	other	524128	524128	0	+	1	0	97	86	1.0
CP008925.1	h6.sal.bam	other	524129	524129	0	+	0	1	94	86	0.0
CP008925.1	h6.sal.bam	other	524130	524130	0	+	1	1	94	86	1.0
CP008925.1	h6.sal.bam	other	524131	524131	0	+	0	0	94	85	0.0
CP008925.1	h6.sal.bam	other	524132	524132	0	+	0	1	93	85	0.0
CP008925.1	h6.sal.bam	other	524133	524133	0	+	0	1	92	87	0.0
CP008925.1	h6.sal.bam	other	524134	524134	0	+	0	4	91	87	0.0
CP008925.1	h6.sal.bam	other	524135	524135	0	+	2	1	92	83	2.0
CP008925.1	h6.sal.bam	other	524136	524136	0	+	3	0	95	84	3.0
CP008925.1	h6.sal.bam	other	524137	524137	0	+	1	0	94	84	1.0
CP008925.1	h6.sal.bam	other	524138	524138	0	+	0	3	94	89	0.0
CP008925.1	h6.sal.bam	other	524139	524139	0	+	1	1	92	86	1.0
CP008925.1	h6.sal.bam	other	524140	524140	0	+	2	0	94	85	2.0
CP008925.1	h6.sal.bam	other	524141	524141	0	+	6	5	100	88	6.0
CP008925.1	h6.sal.bam	other	524142	524142	0	+	1	0	101	83	1.0
CP008925.1	h6.sal.bam	other	524143	524143	0	+	1	0	99	88	1.0
CP008925.1	h6.sal.bam	other	524144	524144	0	+	0	3	99	88	0.0
CP008925.1	h6.sal.bam	other	524145	524145	0	+	1	1	94	93	1.0
CP008925.1	h6.sal.bam	other	524146	524146	0	+	1	2	95	92	1.0
CP008925.1	h6.sal.bam	other	524147	524147	0	+	3	1	97	91	3.0
CP008925.1	h6.sal.bam	other	524148	524148	0	+	2	1	94	92	2.0
CP008925.1	h6.sal.bam	other	524149	524149	0	+	0	2	94	91	0.0
CP008925.1	h6.sal.bam	other	524150	524150	0	+	0	2	93	93	0.0
CP008925.1	h6.sal.bam	other	524151	524151	0	+	0	1	91	92	0.0
CP008925.1	h6.sal.bam	other	524152	524152	0	+	0	1	90	95	0.0
CP008925.1	h6.sal.bam	other	524153	524153	0	+	0	1	90	96	0.0
CP008925.1	h6.sal.bam	other	524154	524154	0	+	1	2	91	99	1.0
CP008925.1	h6.sal.bam	other	524155	524155	0	+	3	0	90	101	3.0
CP008925.1	h6.sal.bam	other	524156	524156	0	+	1	1	89	104	1.0
CP008925.1	h6.sal.bam	other	524157	524157	0	+	4	1	91	104	4.0
CP008925.1	h6.sal.bam	other	524158	524158	0	+	0	0	90	103	0.0
CP008925.1	h6.sal.bam	other	524159	524159	0	+	5	0	94	104	5.0
CP008925.1	h6.sal.bam	other	524160	524160	0	+	1	0	94	104	1.0
CP008925.1	h6.sal.bam	other	524161	524161	0	+	2	0	94	104	2.0
CP008925.1	h6.sal.bam	other	524162	524162	0	+	0	5	93	105	0.0
CP008925.1	h6.sal.bam	other	524163	524163	0	+	2	2	94	100	2.0
CP008925.1	h6.sal.bam	other	524164	524164	0	+	2	0	94	99	2.0
CP008925.1	h6.sal.bam	other	524165	524165	0	+	3	1	94	104	3.0
CP008925.1	h6.sal.bam	other	524166	524166	0	+	1	1	95	106	1.0
CP008925.1	h6.sal.bam	other	524167	524167	0	+	2	2	97	105	2.0
CP008925.1	h6.sal.bam	other	524168	524168	0	+	2	0	98	103	2.0
CP008925.1	h6.sal.bam	other	524169	524169	0	+	7	2	103	105	7.0
CP008925.1	h6.sal.bam	other	524170	524170	0	+	2	0	105	103	2.0
CP008925.1	h6.sal.bam	other	524171	524171	0	+	0	2	105	103	0.0
CP008925.1	h6.sal.bam	other	524172	524172	0	+	1	2	103	107	1.0
CP008925.1	h6.sal.bam	other	524173	524173	0	+	4	1	105	105	4.0
CP008925.1	h6.sal.bam	other	524174	524174	0	+	0	1	101	105	0.0
CP008925.1	h6.sal.bam	other	524175	524175	0	+	1	1	102	104	1.0
CP008925.1	h6.sal.bam	other	524176	524176	0	+	3	0	105	105	3.0
CP008925.1	h6.sal.bam	other	524177	524177	0	+	1	0	104	106	1.0
CP008925.1	h6.sal.bam	other	524178	524178	0	+	2	0	102	106	2.0
CP008925.1	h6.sal.bam	other	524179	524179	0	+	1	1	103	106	1.0
CP008925.1	h6.sal.bam	other	524180	524180	0	+	6	1	108	105	6.0
CP008925.1	h6.sal.bam	other	524181	524181	0	+	0	1	107	104	0.0
CP008925.1	h6.sal.bam	other	524182	524182	0	+	1	0	108	111	1.0
CP008925.1	h6.sal.bam	other	524183	524183	0	+	3	0	111	111	3.0
CP008925.1	h6.sal.bam	other	524184	524184	0	+	0	1	111	111	0.0
CP008925.1	h6.sal.bam	other	524185	524185	0	+	5	1	110	112	5.0
CP008925.1	h6.sal.bam	other	524186	524186	0	+	1	3	111	111	1.0
CP008925.1	h6.sal.bam	other	524187	524187	0	+	1	1	110	108	1.0
CP008925.1	h6.sal.bam	other	524188	524188	0	+	3	0	113	113	3.0
CP008925.1	h6.sal.bam	other	524189	524189	0	+	1	1	113	113	1.0
CP008925.1	h6.sal.bam	other	524190	524190	0	+	0	2	113	113	0.0
CP008925.1	h6.sal.bam	other	524191	524191	0	+	0	1	108	117	0.0
CP008925.1	h6.sal.bam	other	524192	524192	0	+	1	6	109	120	1.0
CP008925.1	h6.sal.bam	other	524193	524193	0	+	0	3	109	114	0.0
CP008925.1	h6.sal.bam	other	524194	524194	0	+	1	0	108	112	1.0
CP008925.1	h6.sal.bam	other	524195	524195	0	+	1	0	108	112	1.0
CP008925.1	h6.sal.bam	other	524196	524196	0	+	1	0	103	115	1.0
CP008925.1	h6.sal.bam	other	524197	524197	0	+	3	0	106	115	3.0
CP008925.1	h6.sal.bam	other	524198	524198	0	+	1	4	107	165	1.0
CP008925.1	h6.sal.bam	other	524199	524199	0	+	2	2	108	171	2.0
CP008925.1	h6.sal.bam	other	524200	524200	0	+	1	1	109	171	1.0
CP008925.1	h6.sal.bam	other	524201	524201	0	+	0	0	109	170	0.0
CP008925.1	h6.sal.bam	GTTC	524202	524202	524210	+	2	0	110	172	2.0
CP008925.1	h6.sal.bam	other	524203	524203	0	+	1	0	111	173	1.0
CP008925.1	h6.sal.bam	GTTC	524204	524204	524210	+	1	1	111	174	1.0
CP008925.1	h6.sal.bam	other	524205	524205	0	+	0	0	111	173	0.0
CP008925.1	h6.sal.bam	other	524206	524206	0	+	1	1	112	173	1.0
CP008925.1	h6.sal.bam	other	524207	524207	0	+	0	2	109	174	0.0
CP008925.1	h6.sal.bam	other	524208	524208	0	+	2	3	111	172	2.0
CP008925.1	h6.sal.bam	other	524209	524209	0	+	0	0	111	170	0.0
CP008925.1	h6.sal.bam	other	524210	524210	0	+	3	1	113	171	3.0
CP008925.1	h6.sal.bam	GAAC	524211	524211	524219	+	1	6	113	170	1.0
CP008925.1	h6.sal.bam	other	524212	524212	0	+	1	1	113	164	1.0
CP008925.1	h6.sal.bam	GAAC	524213	524213	524219	+	7	2	119	165	7.0
CP008925.1	h6.sal.bam	other	524214	524214	0	+	1	2	120	165	1.0
CP008925.1	h6.sal.bam	other	524215	524215	0	+	1	2	119	165	1.0
CP008925.1	h6.sal.bam	other	524216	524216	0	+	1	1	114	164	1.0
CP008925.1	h6.sal.bam	other	524217	524217	0	+	2	0	114	163	2.0
CP008925.1	h6.sal.bam	other	524218	524218	0	+	2	2	116	166	2.0
CP008925.1	h6.sal.bam	GTTC	524219	524219	524210	+	4	6	120	166	4.0
CP008925.1	h6.sal.bam	other	524220	524220	0	+	5	0	123	163	5.0
CP008925.1	h6.sal.bam	GTTC	524221	524221	524210	+	2	2	122	164	2.0
CP008925.1	h6.sal.bam	other	524222	524222	0	+	1	2	123	166	1.0
CP008925.1	h6.sal.bam	other	524223	524223	0	+	0	4	121	164	0.0
CP008925.1	h6.sal.bam	other	524224	524224	0	+	3	0	124	162	3.0
CP008925.1	h6.sal.bam	other	524225	524225	0	+	0	1	124	162	0.0
CP008925.1	h6.sal.bam	other	524226	524226	0	+	2	4	126	162	2.0
CP008925.1	h6.sal.bam	other	524227	524227	0	+	2	2	128	160	2.0
CP008925.1	h6.sal.bam	GAAC	524228	524228	524219	+	1	4	127	159	1.0
CP008925.1	h6.sal.bam	other	524229	524229	0	+	3	4	130	155	3.0
CP008925.1	h6.sal.bam	GAAC	524230	524230	524219	+	3	3	130	153	3.0
CP008925.1	h6.sal.bam	other	524231	524231	0	+	0	0	128	151	0.0
CP008925.1	h6.sal.bam	other	524232	524232	0	+	0	2	126	151	0.0
CP008925.1	h6.sal.bam	other	524233	524233	0	+	0	0	126	151	0.0
CP008925.1	h6.sal.bam	other	524234	524234	0	+	0	0	121	152	0.0
CP008925.1	h6.sal.bam	other	524235	524235	0	+	2	0	121	152	2.0
CP008925.1	h6.sal.bam	other	524236	524236	0	+	0	1	119	154	0.0
CP008925.1	h6.sal.bam	other	524237	524237	0	+	1	0	120	156	1.0
CP008925.1	h6.sal.bam	other	524238	524238	0	+	0	2	118	158	0.0
CP008925.1	h6.sal.bam	other	524239	524239	0	+	0	4	111	156	0.0
CP008925.1	h6.sal.bam	other	524240	524240	0	+	1	3	112	153	1.0
CP008925.1	h6.sal.bam	GTTC	524241	524241	524249	+	0	0	112	150	0.0
CP008925.1	h6.sal.bam	other	524242	524242	0	+	1	1	111	151	1.0
CP008925.1	h6.sal.bam	GTTC	524243	524243	524249	+	1	0	110	152	1.0
CP008925.1	h6.sal.bam	other	524244	524244	0	+	0	0	105	153	0.0
CP008925.1	h6.sal.bam	other	524245	524245	0	+	2	1	105	153	2.0
CP008925.1	h6.sal.bam	other	524246	524246	0	+	0	5	105	153	0.0
CP008925.1	h6.sal.bam	other	524247	524247	0	+	1	0	105	148	1.0
CP008925.1	h6.sal.bam	other	524248	524248	0	+	1	1	102	151	1.0
CP008925.1	h6.sal.bam	other	524249	524249	0	+	1	1	103	151	1.0
CP008925.1	h6.sal.bam	other	524250	524250	0	+	0	0	101	150	0.0
CP008925.1	h6.sal.bam	other	524251	524251	0	+	1	1	99	150	1.0
CP008925.1	h6.sal.bam	other	524252	524252	0	+	0	0	99	151	0.0
CP008925.1	h6.sal.bam	other	524253	524253	0	+	1	2	97	152	1.0
CP008925.1	h6.sal.bam	other	524254	524254	0	+	0	4	91	152	0.0
CP008925.1	h6.sal.bam	GTTC	524255	524255	524263	+	2	1	93	150	2.0
CP008925.1	h6.sal.bam	other	524256	524256	0	+	2	1	95	152	2.0
CP008925.1	h6.sal.bam	GTTC	524257	524257	524263	+	9	0	95	155	9.0
CP008925.1	h6.sal.bam	GTTC	524258	524258	524249	+	0	2	95	156	0.0
CP008925.1	h6.sal.bam	other	524259	524259	0	+	0	0	95	154	0.0
CP008925.1	h6.sal.bam	GTTC	524260	524260	524249	+	1	5	96	157	1.0
CP008925.1	h6.sal.bam	other	524261	524261	0	+	1	1	96	152	1.0
CP008925.1	h6.sal.bam	other	524262	524262	0	+	1	0	96	151	1.0
CP008925.1	h6.sal.bam	other	524263	524263	0	+	1	1	94	152	1.0
CP008925.1	h6.sal.bam	other	524264	524264	0	+	2	0	95	151	2.0
CP008925.1	h6.sal.bam	other	524265	524265	0	+	0	6	95	151	0.0
CP008925.1	h6.sal.bam	other	524266	524266	0	+	0	4	94	148	0.0
CP008925.1	h6.sal.bam	other	524267	524267	0	+	0	0	94	145	0.0
CP008925.1	h6.sal.bam	GTTC	524268	524268	524276	+	1	1	95	147	1.0
CP008925.1	h6.sal.bam	other	524269	524269	0	+	1	0	95	148	1.0
CP008925.1	h6.sal.bam	GTTC	524270	524270	524276	+	1	3	95	148	1.0
CP008925.1	h6.sal.bam	other	524271	524271	0	+	1	2	95	146	1.0
CP008925.1	h6.sal.bam	GTTC	524272	524272	524263	+	2	55	91	144	2.0
CP008925.1	h6.sal.bam	other	524273	524273	0	+	2	7	93	89	2.0
CP008925.1	h6.sal.bam	GTTC;GTTC	524274	524274	524263;524282	+	60	2	153	83	60.0
CP008925.1	h6.sal.bam	other	524275	524275	0	+	8	0	160	81	8.0
CP008925.1	h6.sal.bam	GTTC	524276	524276	524282	+	5	0	165	87	5.0
CP008925.1	h6.sal.bam	other	524277	524277	0	+	2	0	165	87	2.0
CP008925.1	h6.sal.bam	GTTC	524278	524278	524286	+	3	1	167	88	3.0
CP008925.1	h6.sal.bam	other	524279	524279	0	+	2	0	168	87	2.0
CP008925.1	h6.sal.bam	GTTC	524280	524280	524286	+	1	0	169	88	1.0
CP008925.1	h6.sal.bam	other	524281	524281	0	+	2	1	167	88	2.0
CP008925.1	h6.sal.bam	other	524282	524282	0	+	1	1	167	90	1.0
CP008925.1	h6.sal.bam	other	524283	524283	0	+	1	0	168	89	1.0
CP008925.1	h6.sal.bam	other	524284	524284	0	+	0	1	168	89	0.0
CP008925.1	h6.sal.bam	GTTC	524285	524285	524276	+	5	0	171	90	5.0
CP008925.1	h6.sal.bam	other	524286	524286	0	+	3	1	173	91	3.0
CP008925.1	h6.sal.bam	GTTC	524287	524287	524276	+	2	1	174	90	2.0
CP008925.1	h6.sal.bam	other	524288	524288	0	+	0	2	167	90	0.0
CP008925.1	h6.sal.bam	other	524289	524289	0	+	2	2	168	90	2.0
CP008925.1	h6.sal.bam	other	524290	524290	0	+	2	1	167	90	2.0
CP008925.1	h6.sal.bam	GTTC	524291	524291	524282	+	1	2	167	89	1.0
CP008925.1	h6.sal.bam	other	524292	524292	0	+	0	2	166	87	0.0
CP008925.1	h6.sal.bam	GTTC	524293	524293	524282	+	7	2	171	86	7.0
CP008925.1	h6.sal.bam	other	524294	524294	0	+	1	2	167	84	1.0
CP008925.1	h6.sal.bam	GTTC	524295	524295	524286	+	0	1	164	82	0.0
CP008925.1	h6.sal.bam	other	524296	524296	0	+	1	4	163	81	1.0
CP008925.1	h6.sal.bam	GTTC	524297	524297	524286	+	1	1	163	78	1.0
CP008925.1	h6.sal.bam	other	524298	524298	0	+	0	0	159	81	0.0
CP008925.1	h6.sal.bam	other	524299	524299	0	+	2	1	161	83	2.0
CP008925.1	h6.sal.bam	other	524300	524300	0	+	2	2	163	83	2.0
CP008925.1	h6.sal.bam	other	524301	524301	0	+	1	0	162	82	1.0
CP008925.1	h6.sal.bam	other	524302	524302	0	+	1	1	159	85	1.0
CP008925.1	h6.sal.bam	other	524303	524303	0	+	1	2	160	87	1.0
CP008925.1	h6.sal.bam	other	524304	524304	0	+	2	1	162	88	2.0
CP008925.1	h6.sal.bam	other	524305	524305	0	+	0	0	159	89	0.0
CP008925.1	h6.sal.bam	other	524306	524306	0	+	3	0	162	89	3.0
CP008925.1	h6.sal.bam	other	524307	524307	0	+	0	2	162	89	0.0
CP008925.1	h6.sal.bam	other	524308	524308	0	+	1	1	163	96	1.0
CP008925.1	h6.sal.bam	other	524309	524309	0	+	0	0	163	98	0.0
CP008925.1	h6.sal.bam	other	524310	524310	0	+	0	4	161	98	0.0
CP008925.1	h6.sal.bam	other	524311	524311	0	+	0	3	161	94	0.0
CP008925.1	h6.sal.bam	other	524312	524312	0	+	1	1	160	100	1.0
CP008925.1	h6.sal.bam	other	524313	524313	0	+	1	0	162	100	1.0
CP008925.1	h6.sal.bam	other	524314	524314	0	+	1	0	163	100	1.0
CP008925.1	h6.sal.bam	other	524315	524315	0	+	0	1	162	100	0.0
CP008925.1	h6.sal.bam	other	524316	524316	0	+	1	0	163	102	1.0
CP008925.1	h6.sal.bam	other	524317	524317	0	+	2	2	163	102	2.0
CP008925.1	h6.sal.bam	other	524318	524318	0	+	4	1	167	103	4.0
CP008925.1	h6.sal.bam	other	524319	524319	0	+	2	0	169	103	2.0
CP008925.1	h6.sal.bam	other	524320	524320	0	+	2	1	169	103	2.0
CP008925.1	h6.sal.bam	other	524321	524321	0	+	2	0	171	102	2.0
CP008925.1	h6.sal.bam	other	524322	524322	0	+	1	3	170	107	1.0
CP008925.1	h6.sal.bam	other	524323	524323	0	+	0	1	168	105	0.0
CP008925.1	h6.sal.bam	other	524324	524324	0	+	3	0	171	105	3.0
CP008925.1	h6.sal.bam	other	524325	524325	0	+	1	0	172	107	1.0
CP008925.1	h6.sal.bam	other	524326	524326	0	+	2	2	174	108	2.0
CP008925.1	h6.sal.bam	other	524327	524327	0	+	1	1	175	106	1.0
CP008925.1	h6.sal.bam	other	524328	524328	0	+	2	2	176	105	2.0
CP008925.1	h6.sal.bam	other	524329	524329	0	+	0	2	176	104	0.0
CP008925.1	h6.sal.bam	other	524330	524330	0	+	0	3	173	109	0.0
CP008925.1	h6.sal.bam	other	524331	524331	0	+	2	5	164	107	2.0
CP008925.1	h6.sal.bam	other	524332	524332	0	+	1	0	165	105	1.0
CP008925.1	h6.sal.bam	other	524333	524333	0	+	2	1	166	107	2.0
CP008925.1	h6.sal.bam	other	524334	524334	0	+	1	2	167	108	1.0
CP008925.1	h6.sal.bam	other	524335	524335	0	+	0	0	165	109	0.0
CP008925.1	h6.sal.bam	other	524336	524336	0	+	0	0	165	109	0.0
CP008925.1	h6.sal.bam	other	524337	524337	0	+	1	1	165	113	1.0
CP008925.1	h6.sal.bam	other	524338	524338	0	+	0	0	164	112	0.0
CP008925.1	h6.sal.bam	GTTC	524339	524339	524347	+	1	3	163	115	1.0
CP008925.1	h6.sal.bam	other	524340	524340	0	+	0	1	163	113	0.0
CP008925.1	h6.sal.bam	GTTC	524341	524341	524347	+	2	1	165	113	2.0
CP008925.1	h6.sal.bam	other	524342	524342	0	+	0	2	165	113	0.0
CP008925.1	h6.sal.bam	other	524343	524343	0	+	2	2	166	113	2.0
CP008925.1	h6.sal.bam	other	524344	524344	0	+	0	0	159	112	0.0
CP008925.1	h6.sal.bam	other	524345	524345	0	+	0	1	159	113	0.0
CP008925.1	h6.sal.bam	other	524346	524346	0	+	0	0	152	113	0.0
CP008925.1	h6.sal.bam	other	524347	524347	0	+	1	0	153	113	1.0
CP008925.1	h6.sal.bam	other	524348	524348	0	+	0	0	153	113	0.0
CP008925.1	h6.sal.bam	other	524349	524349	0	+	1	2	102	114	1.0
CP008925.1	h6.sal.bam	other	524350	524350	0	+	1	4	95	114	1.0
CP008925.1	h6.sal.bam	other	524351	524351	0	+	4	2	95	110	4.0
CP008925.1	h6.sal.bam	other	524352	524352	0	+	2	0	95	108	2.0
CP008925.1	h6.sal.bam	other	524353	524353	0	+	1	0	93	108	1.0
CP008925.1	h6.sal.bam	other	524354	524354	0	+	2	1	93	113	2.0
CP008925.1	h6.sal.bam	other	524355	524355	0	+	1	0	93	112	1.0
CP008925.1	h6.sal.bam	GTTC	524356	524356	524347	+	1	3	92	113	1.0
CP008925.1	h6.sal.bam	other	524357	524357	0	+	0	0	91	113	0.0
CP008925.1	h6.sal.bam	GTTC	524358	524358	524347	+	3	2	93	114	3.0
CP008925.1	h6.sal.bam	other	524359	524359	0	+	0	0	93	113	0.0
CP008925.1	h6.sal.bam	other	524360	524360	0	+	0	1	88	116	0.0
CP008925.1	h6.sal.bam	other	524361	524361	0	+	1	1	84	119	1.0
CP008925.1	h6.sal.bam	other	524362	524362	0	+	3	0	87	120	3.0
CP008925.1	h6.sal.bam	other	524363	524363	0	+	0	2	87	121	0.0
CP008925.1	h6.sal.bam	other	524364	524364	0	+	1	1	86	119	1.0
CP008925.1	h6.sal.bam	other	524365	524365	0	+	0	0	84	119	0.0
CP008925.1	h6.sal.bam	other	524366	524366	0	+	1	0	84	121	1.0
CP008925.1	h6.sal.bam	other	524367	524367	0	+	0	1	84	123	0.0
CP008925.1	h6.sal.bam	other	524368	524368	0	+	0	0	75	124	0.0
CP008925.1	h6.sal.bam	other	524369	524369	0	+	1	0	76	125	1.0
CP008925.1	h6.sal.bam	other	524370	524370	0	+	1	1	76	130	1.0
CP008925.1	h6.sal.bam	other	524371	524371	0	+	1	2	76	129	1.0
CP008925.1	h6.sal.bam	other	524372	524372	0	+	1	2	77	131	1.0
CP008925.1	h6.sal.bam	other	524373	524373	0	+	0	2	77	129	0.0
CP008925.1	h6.sal.bam	other	524374	524374	0	+	0	1	76	132	0.0
CP008925.1	h6.sal.bam	other	524375	524375	0	+	1	1	74	132	1.0
CP008925.1	h6.sal.bam	other	524376	524376	0	+	1	4	73	136	1.0
CP008925.1	h6.sal.bam	other	524377	524377	0	+	2	2	75	132	2.0
CP008925.1	h6.sal.bam	other	524378	524378	0	+	0	3	74	133	0.0
CP008925.1	h6.sal.bam	other	524379	524379	0	+	1	2	74	133	1.0
CP008925.1	h6.sal.bam	other	524380	524380	0	+	1	3	72	131	1.0
CP008925.1	h6.sal.bam	other	524381	524381	0	+	1	1	73	129	1.0
CP008925.1	h6.sal.bam	other	524382	524382	0	+	1	5	74	132	1.0
CP008925.1	h6.sal.bam	other	524383	524383	0	+	2	3	75	127	2.0
CP008925.1	h6.sal.bam	other	524384	524384	0	+	2	1	77	125	2.0
CP008925.1	h6.sal.bam	other	524385	524385	0	+	0	4	77	128	0.0
CP008925.1	h6.sal.bam	other	524386	524386	0	+	0	4	77	124	0.0
CP008925.1	h6.sal.bam	other	524387	524387	0	+	3	1	79	120	3.0
CP008925.1	h6.sal.bam	other	524388	524388	0	+	1	2	79	120	1.0
CP008925.1	h6.sal.bam	other	524389	524389	0	+	3	1	81	123	3.0
CP008925.1	h6.sal.bam	other	524390	524390	0	+	2	0	82	123	2.0
CP008925.1	h6.sal.bam	other	524391	524391	0	+	2	2	84	123	2.0
CP008925.1	h6.sal.bam	other	524392	524392	0	+	3	1	84	123	3.0
CP008925.1	h6.sal.bam	other	524393	524393	0	+	2	1	82	127	2.0
CP008925.1	h6.sal.bam	other	524394	524394	0	+	2	0	80	128	2.0
CP008925.1	h6.sal.bam	other	524395	524395	0	+	1	0	79	129	1.0
CP008925.1	h6.sal.bam	other	524396	524396	0	+	1	5	80	129	1.0
CP008925.1	h6.sal.bam	other	524397	524397	0	+	0	1	79	126	0.0
CP008925.1	h6.sal.bam	other	524398	524398	0	+	1	2	79	127	1.0
CP008925.1	h6.sal.bam	other	524399	524399	0	+	3	1	81	128	3.0
CP008925.1	h6.sal.bam	other	524400	524400	0	+	0	1	79	127	0.0
CP008925.1	h6.sal.bam	other	524401	524401	0	+	5	0	83	126	5.0
CP008925.1	h6.sal.bam	other	524402	524402	0	+	0	1	82	129	0.0
CP008925.1	h6.sal.bam	other	524403	524403	0	+	1	1	81	129	1.0
CP008925.1	h6.sal.bam	other	524404	524404	0	+	0	6	81	129	0.0
CP008925.1	h6.sal.bam	other	524405	524405	0	+	1	2	82	123	1.0
CP008925.1	h6.sal.bam	other	524406	524406	0	+	4	2	83	129	4.0
CP008925.1	h6.sal.bam	other	524407	524407	0	+	1	3	82	130	1.0
CP008925.1	h6.sal.bam	other	524408	524408	0	+	2	1	83	130	2.0
CP008925.1	h6.sal.bam	other	524409	524409	0	+	1	3	84	131	1.0
CP008925.1	h6.sal.bam	other	524410	524410	0	+	3	0	86	133	3.0
CP008925.1	h6.sal.bam	other	524411	524411	0	+	3	4	89	135	3.0
CP008925.1	h6.sal.bam	other	524412	524412	0	+	2	1	91	134	2.0
CP008925.1	h6.sal.bam	other	524413	524413	0	+	2	2	93	134	2.0
CP008925.1	h6.sal.bam	other	524414	524414	0	+	1	1	93	132	1.0
CP008925.1	h6.sal.bam	other	524415	524415	0	+	2	1	92	133	2.0
CP008925.1	h6.sal.bam	other	524416	524416	0	+	1	1	93	132	1.0
CP008925.1	h6.sal.bam	other	524417	524417	0	+	1	2	94	133	1.0
CP008925.1	h6.sal.bam	other	524418	524418	0	+	0	1	92	134	0.0
CP008925.1	h6.sal.bam	other	524419	524419	0	+	1	1	93	133	1.0
CP008925.1	h6.sal.bam	other	524420	524420	0	+	3	1	96	133	3.0
CP008925.1	h6.sal.bam	other	524421	524421	0	+	2	0	98	132	2.0
CP008925.1	h6.sal.bam	other	524422	524422	0	+	0	1	97	133	0.0
CP008925.1	h6.sal.bam	other	524423	524423	0	+	2	2	99	137	2.0
CP008925.1	h6.sal.bam	other	524424	524424	0	+	4	0	102	138	4.0
CP008925.1	h6.sal.bam	other	524425	524425	0	+	1	1	98	139	1.0
CP008925.1	h6.sal.bam	other	524426	524426	0	+	0	1	98	138	0.0
CP008925.1	h6.sal.bam	other	524427	524427	0	+	0	2	95	140	0.0
CP008925.1	h6.sal.bam	other	524428	524428	0	+	2	2	94	139	2.0
CP008925.1	h6.sal.bam	other	524429	524429	0	+	1	1	94	138	1.0
CP008925.1	h6.sal.bam	other	524430	524430	0	+	0	0	94	140	0.0
CP008925.1	h6.sal.bam	other	524431	524431	0	+	0	3	93	142	0.0
CP008925.1	h6.sal.bam	other	524432	524432	0	+	2	2	93	141	2.0
CP008925.1	h6.sal.bam	other	524433	524433	0	+	0	1	93	139	0.0
CP008925.1	h6.sal.bam	other	524434	524434	0	+	4	2	97	140	4.0
CP008925.1	h6.sal.bam	other	524435	524435	0	+	0	4	97	138	0.0
CP008925.1	h6.sal.bam	other	524436	524436	0	+	0	2	96	137	0.0
CP008925.1	h6.sal.bam	other	524437	524437	0	+	2	1	95	140	2.0
CP008925.1	h6.sal.bam	other	524438	524438	0	+	0	0	94	142	0.0
CP008925.1	h6.sal.bam	other	524439	524439	0	+	3	1	97	146	3.0
CP008925.1	h6.sal.bam	other	524440	524440	0	+	0	2	96	147	0.0
CP008925.1	h6.sal.bam	other	524441	524441	0	+	0	2	96	148	0.0
CP008925.1	h6.sal.bam	other	524442	524442	0	+	1	3	97	148	1.0
CP008925.1	h6.sal.bam	other	524443	524443	0	+	1	1	96	146	1.0
CP008925.1	h6.sal.bam	other	524444	524444	0	+	0	5	96	145	0.0
CP008925.1	h6.sal.bam	other	524445	524445	0	+	1	0	96	145	1.0
CP008925.1	h6.sal.bam	other	524446	524446	0	+	0	3	96	153	0.0
CP008925.1	h6.sal.bam	other	524447	524447	0	+	2	2	98	152	2.0
CP008925.1	h6.sal.bam	other	524448	524448	0	+	4	4	102	150	4.0
CP008925.1	h6.sal.bam	other	524449	524449	0	+	1	3	103	146	1.0
CP008925.1	h6.sal.bam	other	524450	524450	0	+	0	1	102	143	0.0
CP008925.1	h6.sal.bam	other	524451	524451	0	+	0	1	101	144	0.0
CP008925.1	h6.sal.bam	other	524452	524452	0	+	1	2	100	144	1.0
CP008925.1	h6.sal.bam	other	524453	524453	0	+	3	3	103	144	3.0
CP008925.1	h6.sal.bam	other	524454	524454	0	+	1	0	103	141	1.0
CP008925.1	h6.sal.bam	other	524455	524455	0	+	5	1	107	141	5.0
CP008925.1	h6.sal.bam	other	524456	524456	0	+	2	5	108	140	2.0
CP008925.1	h6.sal.bam	other	524457	524457	0	+	0	0	106	140	0.0
CP008925.1	h6.sal.bam	other	524458	524458	0	+	2	1	104	142	2.0
CP008925.1	h6.sal.bam	other	524459	524459	0	+	1	4	105	141	1.0
CP008925.1	h6.sal.bam	other	524460	524460	0	+	3	1	108	140	3.0
CP008925.1	h6.sal.bam	other	524461	524461	0	+	0	0	104	141	0.0
CP008925.1	h6.sal.bam	other	524462	524462	0	+	1	1	105	144	1.0
CP008925.1	h6.sal.bam	other	524463	524463	0	+	1	4	106	143	1.0
CP008925.1	h6.sal.bam	other	524464	524464	0	+	3	1	104	142	3.0
CP008925.1	h6.sal.bam	other	524465	524465	0	+	1	2	103	143	1.0
CP008925.1	h6.sal.bam	other	524466	524466	0	+	0	2	98	142	0.0
CP008925.1	h6.sal.bam	other	524467	524467	0	+	0	4	98	141	0.0
CP008925.1	h6.sal.bam	other	524468	524468	0	+	1	2	99	137	1.0
CP008925.1	h6.sal.bam	other	524469	524469	0	+	1	1	98	136	1.0
CP008925.1	h6.sal.bam	other	524470	524470	0	+	0	1	96	140	0.0
CP008925.1	h6.sal.bam	other	524471	524471	0	+	1	1	97	139	1.0
CP008925.1	h6.sal.bam	other	524472	524472	0	+	1	2	98	139	1.0
CP008925.1	h6.sal.bam	other	524473	524473	0	+	2	3	99	137	2.0
CP008925.1	h6.sal.bam	other	524474	524474	0	+	1	1	97	140	1.0
CP008925.1	h6.sal.bam	other	524475	524475	0	+	3	3	100	139	3.0
CP008925.1	h6.sal.bam	other	524476	524476	0	+	2	0	97	137	2.0
CP008925.1	h6.sal.bam	other	524477	524477	0	+	0	1	97	139	0.0
CP008925.1	h6.sal.bam	other	524478	524478	0	+	1	0	97	138	1.0
CP008925.1	h6.sal.bam	other	524479	524479	0	+	2	5	99	138	2.0
CP008925.1	h6.sal.bam	other	524480	524480	0	+	3	3	97	138	3.0
CP008925.1	h6.sal.bam	other	524481	524481	0	+	0	2	95	136	0.0
CP008925.1	h6.sal.bam	other	524482	524482	0	+	1	3	96	134	1.0
CP008925.1	h6.sal.bam	other	524483	524483	0	+	2	2	95	136	2.0
CP008925.1	h6.sal.bam	other	524484	524484	0	+	1	6	93	138	1.0
CP008925.1	h6.sal.bam	other	524485	524485	0	+	0	1	93	134	0.0
CP008925.1	h6.sal.bam	other	524486	524486	0	+	2	3	92	133	2.0
CP008925.1	h6.sal.bam	other	524487	524487	0	+	1	0	87	130	1.0
CP008925.1	h6.sal.bam	other	524488	524488	0	+	0	0	87	131	0.0
CP008925.1	h6.sal.bam	other	524489	524489	0	+	2	2	87	132	2.0
CP008925.1	h6.sal.bam	other	524490	524490	0	+	0	2	87	130	0.0
CP008925.1	h6.sal.bam	other	524491	524491	0	+	1	3	87	133	1.0
CP008925.1	h6.sal.bam	other	524492	524492	0	+	0	0	86	134	0.0
CP008925.1	h6.sal.bam	other	524493	524493	0	+	0	1	86	135	0.0
CP008925.1	h6.sal.bam	other	524494	524494	0	+	2	1	85	135	2.0
CP008925.1	h6.sal.bam	other	524495	524495	0	+	1	0	84	136	1.0
CP008925.1	h6.sal.bam	other	524496	524496	0	+	1	3	85	138	1.0
CP008925.1	h6.sal.bam	other	524497	524497	0	+	2	5	84	136	2.0
CP008925.1	h6.sal.bam	other	524498	524498	0	+	1	2	85	131	1.0
CP008925.1	h6.sal.bam	other	524499	524499	0	+	2	1	85	133	2.0
CP008925.1	h6.sal.bam	other	524500	524500	0	+	1	0	86	132	1.0
CP008925.1	h6.sal.bam	other	524501	524501	0	+	0	3	86	132	0.0
CP008925.1	h6.sal.bam	other	524502	524502	0	+	1	1	85	134	1.0
CP008925.1	h6.sal.bam	other	524503	524503	0	+	1	1	86	133	1.0
CP008925.1	h6.sal.bam	other	524504	524504	0	+	2	3	87	132	2.0
CP008925.1	h6.sal.bam	other	524505	524505	0	+	1	2	88	130	1.0
CP008925.1	h6.sal.bam	other	524506	524506	0	+	0	3	86	129	0.0
CP008925.1	h6.sal.bam	other	524507	524507	0	+	1	1	87	126	1.0
CP008925.1	h6.sal.bam	other	524508	524508	0	+	4	1	87	131	4.0
CP008925.1	h6.sal.bam	other	524509	524509	0	+	0	2	87	130	0.0
CP008925.1	h6.sal.bam	other	524510	524510	0	+	1	3	88	130	1.0
CP008925.1	h6.sal.bam	other	524511	524511	0	+	3	1	91	128	3.0
CP008925.1	h6.sal.bam	other	524512	524512	0	+	1	3	89	128	1.0
CP008925.1	h6.sal.bam	other	524513	524513	0	+	1	4	88	129	1.0
CP008925.1	h6.sal.bam	other	524514	524514	0	+	1	3	89	126	1.0
CP008925.1	h6.sal.bam	other	524515	524515	0	+	0	3	89	123	0.0
CP008925.1	h6.sal.bam	other	524516	524516	0	+	3	1	91	121	3.0
CP008925.1	h6.sal.bam	other	524517	524517	0	+	0	1	91	120	0.0
CP008925.1	h6.sal.bam	other	524518	524518	0	+	3	0	93	119	3.0
CP008925.1	h6.sal.bam	other	524519	524519	0	+	1	5	94	120	1.0
CP008925.1	h6.sal.bam	other	524520	524520	0	+	0	9	93	119	0.0
CP008925.1	h6.sal.bam	other	524521	524521	0	+	3	1	94	111	3.0
CP008925.1	h6.sal.bam	other	524522	524522	0	+	1	1	90	112	1.0
CP008925.1	h6.sal.bam	other	524523	524523	0	+	2	0	92	113	2.0
CP008925.1	h6.sal.bam	other	524524	524524	0	+	0	0	92	113	0.0
CP008925.1	h6.sal.bam	other	524525	524525	0	+	2	2	94	113	2.0
CP008925.1	h6.sal.bam	other	524526	524526	0	+	1	1	94	115	1.0
CP008925.1	h6.sal.bam	other	524527	524527	0	+	1	2	95	116	1.0
CP008925.1	h6.sal.bam	other	524528	524528	0	+	1	0	92	115	1.0
CP008925.1	h6.sal.bam	other	524529	524529	0	+	0	0	87	116	0.0
CP008925.1	h6.sal.bam	other	524530	524530	0	+	1	2	88	116	1.0
CP008925.1	h6.sal.bam	other	524531	524531	0	+	1	2	87	114	1.0
CP008925.1	h6.sal.bam	other	524532	524532	0	+	1	1	88	139	1.0
CP008925.1	h6.sal.bam	other	524533	524533	0	+	2	0	87	138	2.0
CP008925.1	h6.sal.bam	other	524534	524534	0	+	0	3	87	139	0.0
CP008925.1	h6.sal.bam	other	524535	524535	0	+	0	2	84	136	0.0
CP008925.1	h6.sal.bam	other	524536	524536	0	+	2	3	86	134	2.0
CP008925.1	h6.sal.bam	other	524537	524537	0	+	1	2	85	134	1.0
CP008925.1	h6.sal.bam	other	524538	524538	0	+	0	1	85	132	0.0
CP008925.1	h6.sal.bam	other	524539	524539	0	+	1	2	83	134	1.0
CP008925.1	h6.sal.bam	other	524540	524540	0	+	3	1	85	134	3.0
CP008925.1	h6.sal.bam	other	524541	524541	0	+	2	1	87	136	2.0
CP008925.1	h6.sal.bam	other	524542	524542	0	+	1	1	87	136	1.0
CP008925.1	h6.sal.bam	other	524543	524543	0	+	1	4	88	135	1.0
CP008925.1	h6.sal.bam	other	524544	524544	0	+	0	1	87	131	0.0
CP008925.1	h6.sal.bam	other	524545	524545	0	+	0	1	86	132	0.0
CP008925.1	h6.sal.bam	other	524546	524546	0	+	3	0	86	131	3.0
CP008925.1	h6.sal.bam	other	524547	524547	0	+	3	3	89	131	3.0
CP008925.1	h6.sal.bam	other	524548	524548	0	+	1	4	88	132	1.0
CP008925.1	h6.sal.bam	other	524549	524549	0	+	0	1	85	139	0.0
CP008925.1	h6.sal.bam	other	524550	524550	0	+	1	1	86	138	1.0
CP008925.1	h6.sal.bam	other	524551	524551	0	+	3	0	87	139	3.0
CP008925.1	h6.sal.bam	other	524552	524552	0	+	0	0	87	143	0.0
CP008925.1	h6.sal.bam	other	524553	524553	0	+	0	3	84	146	0.0
CP008925.1	h6.sal.bam	other	524554	524554	0	+	2	2	83	144	2.0
CP008925.1	h6.sal.bam	other	524555	524555	0	+	1	1	84	142	1.0
CP008925.1	h6.sal.bam	other	524556	524556	0	+	0	1	84	141	0.0
CP008925.1	h6.sal.bam	other	524557	524557	0	+	3	5	86	145	3.0
CP008925.1	h6.sal.bam	other	524558	524558	0	+	0	4	84	140	0.0
CP008925.1	h6.sal.bam	other	524559	524559	0	+	1	1	84	137	1.0
CP008925.1	h6.sal.bam	other	524560	524560	0	+	2	0	86	137	2.0
CP008925.1	h6.sal.bam	other	524561	524561	0	+	2	1	86	137	2.0
CP008925.1	h6.sal.bam	other	524562	524562	0	+	0	0	85	140	0.0
CP008925.1	h6.sal.bam	other	524563	524563	0	+	0	1	83	144	0.0
CP008925.1	h6.sal.bam	other	524564	524564	0	+	0	4	82	145	0.0
CP008925.1	h6.sal.bam	other	524565	524565	0	+	0	1	82	143	0.0
CP008925.1	h6.sal.bam	other	524566	524566	0	+	0	4	82	143	0.0
CP008925.1	h6.sal.bam	other	524567	524567	0	+	0	1	82	142	0.0
CP008925.1	h6.sal.bam	other	524568	524568	0	+	1	2	82	141	1.0
CP008925.1	h6.sal.bam	other	524569	524569	0	+	2	1	82	141	2.0
CP008925.1	h6.sal.bam	other	524570	524570	0	+	2	3	84	140	2.0
CP008925.1	h6.sal.bam	other	524571	524571	0	+	0	0	83	137	0.0
CP008925.1	h6.sal.bam	other	524572	524572	0	+	1	3	81	139	1.0
CP008925.1	h6.sal.bam	other	524573	524573	0	+	3	1	82	137	3.0
CP008925.1	h6.sal.bam	other	524574	524574	0	+	1	0	83	137	1.0
CP008925.1	h6.sal.bam	other	524575	524575	0	+	0	2	83	138	0.0
CP008925.1	h6.sal.bam	other	524576	524576	0	+	0	3	83	136	0.0
CP008925.1	h6.sal.bam	other	524577	524577	0	+	1	0	82	133	1.0
CP008925.1	h6.sal.bam	other	524578	524578	0	+	0	1	82	133	0.0
CP008925.1	h6.sal.bam	other	524579	524579	0	+	1	2	80	132	1.0
CP008925.1	h6.sal.bam	other	524580	524580	0	+	1	0	81	130	1.0
CP008925.1	h6.sal.bam	other	524581	524581	0	+	1	0	82	130	1.0
CP008925.1	h6.sal.bam	other	524582	524582	0	+	2	5	83	130	2.0
CP008925.1	h6.sal.bam	other	524583	524583	0	+	0	2	79	125	0.0
CP008925.1	h6.sal.bam	other	524584	524584	0	+	0	1	79	130	0.0
CP008925.1	h6.sal.bam	other	524585	524585	0	+	1	1	79	130	1.0
CP008925.1	h6.sal.bam	other	524586	524586	0	+	0	1	76	129	0.0
CP008925.1	h6.sal.bam	other	524587	524587	0	+	3	3	78	135	3.0
CP008925.1	h6.sal.bam	other	524588	524588	0	+	0	1	77	135	0.0
CP008925.1	h6.sal.bam	other	524589	524589	0	+	0	0	76	135	0.0
CP008925.1	h6.sal.bam	other	524590	524590	0	+	0	1	76	136	0.0
CP008925.1	h6.sal.bam	other	524591	524591	0	+	2	0	75	136	2.0
CP008925.1	h6.sal.bam	other	524592	524592	0	+	1	1	73	136	1.0
CP008925.1	h6.sal.bam	other	524593	524593	0	+	3	4	76	135	3.0
CP008925.1	h6.sal.bam	other	524594	524594	0	+	1	1	75	135	1.0
CP008925.1	h6.sal.bam	other	524595	524595	0	+	7	1	82	135	7.0
CP008925.1	h6.sal.bam	other	524596	524596	0	+	1	1	80	139	1.0
CP008925.1	h6.sal.bam	other	524597	524597	0	+	0	2	80	138	0.0
CP008925.1	h6.sal.bam	other	524598	524598	0	+	4	0	82	137	4.0
CP008925.1	h6.sal.bam	other	524599	524599	0	+	1	2	80	140	1.0
CP008925.1	h6.sal.bam	other	524600	524600	0	+	0	3	80	141	0.0
CP008925.1	h6.sal.bam	other	524601	524601	0	+	0	2	80	138	0.0
CP008925.1	h6.sal.bam	other	524602	524602	0	+	0	1	79	136	0.0
CP008925.1	h6.sal.bam	other	524603	524603	0	+	1	1	79	136	1.0
CP008925.1	h6.sal.bam	other	524604	524604	0	+	1	1	79	137	1.0
CP008925.1	h6.sal.bam	other	524605	524605	0	+	1	3	80	136	1.0
CP008925.1	h6.sal.bam	GTTC	524606	524606	524614	+	3	23	82	136	3.0
CP008925.1	h6.sal.bam	other	524607	524607	0	+	0	0	81	113	0.0
CP008925.1	h6.sal.bam	GTTC	524608	524608	524614	+	17	0	96	113	17.0
CP008925.1	h6.sal.bam	other	524609	524609	0	+	2	0	98	114	2.0
CP008925.1	h6.sal.bam	other	524610	524610	0	+	1	1	96	114	1.0
CP008925.1	h6.sal.bam	other	524611	524611	0	+	0	2	96	113	0.0
CP008925.1	h6.sal.bam	other	524612	524612	0	+	0	3	95	120	0.0
CP008925.1	h6.sal.bam	other	524613	524613	0	+	1	2	96	121	1.0
CP008925.1	h6.sal.bam	other	524614	524614	0	+	3	4	98	119	3.0
CP008925.1	h6.sal.bam	other	524615	524615	0	+	2	0	97	115	2.0
CP008925.1	h6.sal.bam	other	524616	524616	0	+	1	1	96	116	1.0
CP008925.1	h6.sal.bam	other	524617	524617	0	+	1	2	96	115	1.0
CP008925.1	h6.sal.bam	other	524618	524618	0	+	2	0	97	113	2.0
CP008925.1	h6.sal.bam	other	524619	524619	0	+	0	1	97	120	0.0
CP008925.1	h6.sal.bam	other	524620	524620	0	+	0	0	96	119	0.0
CP008925.1	h6.sal.bam	other	524621	524621	0	+	3	1	95	122	3.0
CP008925.1	h6.sal.bam	other	524622	524622	0	+	3	3	98	121	3.0
CP008925.1	h6.sal.bam	GTTC	524623	524623	524614	+	1	12	98	120	1.0
CP008925.1	h6.sal.bam	other	524624	524624	0	+	0	1	96	110	0.0
CP008925.1	h6.sal.bam	GTTC	524625	524625	524614	+	11	2	107	112	11.0
CP008925.1	h6.sal.bam	other	524626	524626	0	+	0	2	104	112	0.0
CP008925.1	h6.sal.bam	other	524627	524627	0	+	3	3	107	112	3.0
CP008925.1	h6.sal.bam	other	524628	524628	0	+	1	1	106	112	1.0
CP008925.1	h6.sal.bam	other	524629	524629	0	+	0	1	106	111	0.0
CP008925.1	h6.sal.bam	other	524630	524630	0	+	0	1	105	113	0.0
CP008925.1	h6.sal.bam	other	524631	524631	0	+	0	2	105	114	0.0
CP008925.1	h6.sal.bam	other	524632	524632	0	+	1	0	100	112	1.0
CP008925.1	h6.sal.bam	other	524633	524633	0	+	3	1	103	115	3.0
CP008925.1	h6.sal.bam	other	524634	524634	0	+	0	0	103	116	0.0
CP008925.1	h6.sal.bam	other	524635	524635	0	+	1	4	104	117	1.0
CP008925.1	h6.sal.bam	other	524636	524636	0	+	4	4	106	113	4.0
CP008925.1	h6.sal.bam	other	524637	524637	0	+	4	0	110	111	4.0
CP008925.1	h6.sal.bam	other	524638	524638	0	+	3	2	113	111	3.0
CP008925.1	h6.sal.bam	other	524639	524639	0	+	0	2	113	109	0.0
CP008925.1	h6.sal.bam	other	524640	524640	0	+	1	2	114	107	1.0
CP008925.1	h6.sal.bam	other	524641	524641	0	+	0	2	114	110	0.0
CP008925.1	h6.sal.bam	other	524642	524642	0	+	0	1	113	113	0.0
CP008925.1	h6.sal.bam	other	524643	524643	0	+	3	1	116	114	3.0
CP008925.1	h6.sal.bam	other	524644	524644	0	+	1	0	113	114	1.0
CP008925.1	h6.sal.bam	other	524645	524645	0	+	7	1	120	114	7.0
CP008925.1	h6.sal.bam	other	524646	524646	0	+	2	1	122	113	2.0
CP008925.1	h6.sal.bam	other	524647	524647	0	+	0	1	121	115	0.0
CP008925.1	h6.sal.bam	other	524648	524648	0	+	1	1	119	114	1.0
CP008925.1	h6.sal.bam	other	524649	524649	0	+	3	1	121	113	3.0
CP008925.1	h6.sal.bam	other	524650	524650	0	+	0	0	121	112	0.0
CP008925.1	h6.sal.bam	other	524651	524651	0	+	1	1	121	112	1.0
CP008925.1	h6.sal.bam	other	524652	524652	0	+	2	1	123	111	2.0
CP008925.1	h6.sal.bam	other	524653	524653	0	+	1	1	123	114	1.0
CP008925.1	h6.sal.bam	other	524654	524654	0	+	0	0	123	113	0.0
CP008925.1	h6.sal.bam	other	524655	524655	0	+	0	1	122	114	0.0
CP008925.1	h6.sal.bam	other	524656	524656	0	+	0	2	118	113	0.0
CP008925.1	h6.sal.bam	other	524657	524657	0	+	0	1	118	111	0.0
CP008925.1	h6.sal.bam	other	524658	524658	0	+	1	2	119	118	1.0
CP008925.1	h6.sal.bam	other	524659	524659	0	+	1	1	119	116	1.0
CP008925.1	h6.sal.bam	other	524660	524660	0	+	0	0	119	115	0.0
CP008925.1	h6.sal.bam	other	524661	524661	0	+	2	6	121	121	2.0
CP008925.1	h6.sal.bam	other	524662	524662	0	+	0	3	118	115	0.0
CP008925.1	h6.sal.bam	other	524663	524663	0	+	2	1	120	115	2.0
CP008925.1	h6.sal.bam	other	524664	524664	0	+	1	1	121	114	1.0
CP008925.1	h6.sal.bam	other	524665	524665	0	+	1	1	122	113	1.0
CP008925.1	h6.sal.bam	other	524666	524666	0	+	0	0	120	113	0.0
CP008925.1	h6.sal.bam	other	524667	524667	0	+	0	1	116	113	0.0
CP008925.1	h6.sal.bam	other	524668	524668	0	+	2	4	117	114	2.0
CP008925.1	h6.sal.bam	other	524669	524669	0	+	2	2	119	110	2.0
CP008925.1	h6.sal.bam	other	524670	524670	0	+	6	3	119	110	6.0
CP008925.1	h6.sal.bam	other	524671	524671	0	+	1	0	120	109	1.0
CP008925.1	h6.sal.bam	other	524672	524672	0	+	2	1	118	110	2.0
CP008925.1	h6.sal.bam	other	524673	524673	0	+	1	4	119	109	1.0
CP008925.1	h6.sal.bam	other	524674	524674	0	+	0	2	118	108	0.0
CP008925.1	h6.sal.bam	other	524675	524675	0	+	2	0	120	106	2.0
CP008925.1	h6.sal.bam	other	524676	524676	0	+	0	0	119	108	0.0
CP008925.1	h6.sal.bam	other	524677	524677	0	+	3	1	122	108	3.0
CP008925.1	h6.sal.bam	other	524678	524678	0	+	1	2	122	107	1.0
CP008925.1	h6.sal.bam	other	524679	524679	0	+	1	1	123	105	1.0
CP008925.1	h6.sal.bam	other	524680	524680	0	+	0	2	122	104	0.0
CP008925.1	h6.sal.bam	other	524681	524681	0	+	5	0	124	103	5.0
CP008925.1	h6.sal.bam	other	524682	524682	0	+	0	0	120	103	0.0
CP008925.1	h6.sal.bam	other	524683	524683	0	+	2	1	109	103	2.0
CP008925.1	h6.sal.bam	other	524684	524684	0	+	2	2	108	111	2.0
CP008925.1	h6.sal.bam	other	524685	524685	0	+	2	6	110	109	2.0
CP008925.1	h6.sal.bam	other	524686	524686	0	+	2	2	112	105	2.0
CP008925.1	h6.sal.bam	other	524687	524687	0	+	2	4	114	103	2.0
CP008925.1	h6.sal.bam	other	524688	524688	0	+	1	0	114	99	1.0
CP008925.1	h6.sal.bam	other	524689	524689	0	+	0	1	111	104	0.0
CP008925.1	h6.sal.bam	other	524690	524690	0	+	1	1	110	104	1.0
CP008925.1	h6.sal.bam	other	524691	524691	0	+	3	3	109	104	3.0
CP008925.1	h6.sal.bam	other	524692	524692	0	+	5	3	114	104	5.0
CP008925.1	h6.sal.bam	other	524693	524693	0	+	3	0	117	101	3.0
CP008925.1	h6.sal.bam	other	524694	524694	0	+	2	0	119	101	2.0
CP008925.1	h6.sal.bam	other	524695	524695	0	+	3	4	118	101	3.0
CP008925.1	h6.sal.bam	other	524696	524696	0	+	0	2	116	98	0.0
CP008925.1	h6.sal.bam	other	524697	524697	0	+	4	0	120	98	4.0
CP008925.1	h6.sal.bam	other	524698	524698	0	+	1	2	120	100	1.0
CP008925.1	h6.sal.bam	other	524699	524699	0	+	1	1	121	98	1.0
CP008925.1	h6.sal.bam	other	524700	524700	0	+	1	1	111	102	1.0
CP008925.1	h6.sal.bam	other	524701	524701	0	+	0	2	110	104	0.0
CP008925.1	h6.sal.bam	other	524702	524702	0	+	0	3	107	104	0.0
CP008925.1	h6.sal.bam	other	524703	524703	0	+	5	3	112	101	5.0
CP008925.1	h6.sal.bam	other	524704	524704	0	+	0	1	112	98	0.0
CP008925.1	h6.sal.bam	other	524705	524705	0	+	1	1	113	99	1.0
CP008925.1	h6.sal.bam	other	524706	524706	0	+	1	1	114	98	1.0
CP008925.1	h6.sal.bam	other	524707	524707	0	+	1	2	111	97	1.0
CP008925.1	h6.sal.bam	other	524708	524708	0	+	3	2	114	97	3.0
CP008925.1	h6.sal.bam	other	524709	524709	0	+	0	2	114	97	0.0
CP008925.1	h6.sal.bam	other	524710	524710	0	+	3	0	116	98	3.0
CP008925.1	h6.sal.bam	other	524711	524711	0	+	3	2	111	98	3.0
CP008925.1	h6.sal.bam	other	524712	524712	0	+	1	0	112	97	1.0
CP008925.1	h6.sal.bam	other	524713	524713	0	+	3	0	112	100	3.0
CP008925.1	h6.sal.bam	other	524714	524714	0	+	0	0	111	100	0.0
CP008925.1	h6.sal.bam	other	524715	524715	0	+	0	5	111	101	0.0
CP008925.1	h6.sal.bam	GAAC	524716	524716	524724	+	2	5	113	99	2.0
CP008925.1	h6.sal.bam	other	524717	524717	0	+	1	2	114	94	1.0
CP008925.1	h6.sal.bam	GAAC	524718	524718	524724	+	2	1	112	95	2.0
CP008925.1	h6.sal.bam	other	524719	524719	0	+	1	0	106	96	1.0
CP008925.1	h6.sal.bam	other	524720	524720	0	+	0	2	106	96	0.0
CP008925.1	h6.sal.bam	other	524721	524721	0	+	0	0	104	98	0.0
CP008925.1	h6.sal.bam	other	524722	524722	0	+	0	0	104	98	0.0
CP008925.1	h6.sal.bam	other	524723	524723	0	+	1	0	104	99	1.0
CP008925.1	h6.sal.bam	other	524724	524724	0	+	5	0	106	100	5.0
CP008925.1	h6.sal.bam	other	524725	524725	0	+	2	0	107	100	2.0
CP008925.1	h6.sal.bam	other	524726	524726	0	+	0	0	105	102	0.0
CP008925.1	h6.sal.bam	other	524727	524727	0	+	1	4	106	102	1.0
CP008925.1	h6.sal.bam	other	524728	524728	0	+	0	1	105	103	0.0
CP008925.1	h6.sal.bam	other	524729	524729	0	+	1	5	106	104	1.0
CP008925.1	h6.sal.bam	other	524730	524730	0	+	1	3	107	99	1.0
CP008925.1	h6.sal.bam	other	524731	524731	0	+	1	0	108	98	1.0
CP008925.1	h6.sal.bam	other	524732	524732	0	+	0	2	108	98	0.0
CP008925.1	h6.sal.bam	GAAC	524733	524733	524724	+	1	2	108	98	1.0
CP008925.1	h6.sal.bam	other	524734	524734	0	+	3	1	110	97	3.0
CP008925.1	h6.sal.bam	GAAC	524735	524735	524724	+	2	1	112	98	2.0
CP008925.1	h6.sal.bam	other	524736	524736	0	+	0	0	110	102	0.0
CP008925.1	h6.sal.bam	other	524737	524737	0	+	0	3	110	106	0.0
CP008925.1	h6.sal.bam	other	524738	524738	0	+	1	0	109	103	1.0
CP008925.1	h6.sal.bam	other	524739	524739	0	+	1	0	106	103	1.0
CP008925.1	h6.sal.bam	other	524740	524740	0	+	2	2	108	105	2.0
CP008925.1	h6.sal.bam	other	524741	524741	0	+	0	0	108	107	0.0
CP008925.1	h6.sal.bam	other	524742	524742	0	+	2	1	110	107	2.0
CP008925.1	h6.sal.bam	other	524743	524743	0	+	0	2	110	106	0.0
CP008925.1	h6.sal.bam	GAAC	524744	524744	524752	+	1	0	100	104	1.0
CP008925.1	h6.sal.bam	other	524745	524745	0	+	2	2	101	104	2.0
CP008925.1	h6.sal.bam	GAAC	524746	524746	524752	+	1	1	101	102	1.0
CP008925.1	h6.sal.bam	other	524747	524747	0	+	2	2	103	102	2.0
CP008925.1	h6.sal.bam	other	524748	524748	0	+	1	1	104	101	1.0
CP008925.1	h6.sal.bam	other	524749	524749	0	+	0	1	104	101	0.0
CP008925.1	h6.sal.bam	other	524750	524750	0	+	2	1	103	103	2.0
CP008925.1	h6.sal.bam	other	524751	524751	0	+	1	0	104	102	1.0
CP008925.1	h6.sal.bam	other	524752	524752	0	+	3	0	105	102	3.0
CP008925.1	h6.sal.bam	other	524753	524753	0	+	3	0	106	105	3.0
CP008925.1	h6.sal.bam	other	524754	524754	0	+	3	1	109	106	3.0
CP008925.1	h6.sal.bam	other	524755	524755	0	+	3	6	112	106	3.0
CP008925.1	h6.sal.bam	other	524756	524756	0	+	1	2	108	100	1.0
CP008925.1	h6.sal.bam	other	524757	524757	0	+	5	1	113	98	5.0
CP008925.1	h6.sal.bam	other	524758	524758	0	+	0	0	109	98	0.0
CP008925.1	h6.sal.bam	other	524759	524759	0	+	2	0	110	102	2.0
CP008925.1	h6.sal.bam	other	524760	524760	0	+	0	2	108	104	0.0
CP008925.1	h6.sal.bam	GAAC	524761	524761	524752	+	1	1	107	104	1.0
CP008925.1	h6.sal.bam	other	524762	524762	0	+	0	3	106	104	0.0
CP008925.1	h6.sal.bam	GAAC	524763	524763	524752	+	4	1	108	101	4.0
CP008925.1	h6.sal.bam	other	524764	524764	0	+	2	1	110	100	2.0
CP008925.1	h6.sal.bam	other	524765	524765	0	+	1	1	103	99	1.0
CP008925.1	h6.sal.bam	other	524766	524766	0	+	0	3	103	100	0.0
CP008925.1	h6.sal.bam	other	524767	524767	0	+	0	0	103	98	0.0
CP008925.1	h6.sal.bam	other	524768	524768	0	+	3	0	103	99	3.0
CP008925.1	h6.sal.bam	other	524769	524769	0	+	4	0	102	99	4.0
CP008925.1	h6.sal.bam	other	524770	524770	0	+	6	1	108	99	6.0
CP008925.1	h6.sal.bam	other	524771	524771	0	+	1	2	109	98	1.0
CP008925.1	h6.sal.bam	other	524772	524772	0	+	5	2	110	99	5.0
CP008925.1	h6.sal.bam	other	524773	524773	0	+	1	5	110	97	1.0
CP008925.1	h6.sal.bam	other	524774	524774	0	+	2	2	111	95	2.0
CP008925.1	h6.sal.bam	other	524775	524775	0	+	1	1	111	94	1.0
CP008925.1	h6.sal.bam	other	524776	524776	0	+	2	2	113	96	2.0
CP008925.1	h6.sal.bam	other	524777	524777	0	+	2	0	115	95	2.0
CP008925.1	h6.sal.bam	other	524778	524778	0	+	0	0	111	97	0.0
CP008925.1	h6.sal.bam	other	524779	524779	0	+	2	2	112	97	2.0
CP008925.1	h6.sal.bam	other	524780	524780	0	+	0	0	112	95	0.0
CP008925.1	h6.sal.bam	other	524781	524781	0	+	1	0	112	97	1.0
CP008925.1	h6.sal.bam	other	524782	524782	0	+	0	3	111	97	0.0
CP008925.1	h6.sal.bam	other	524783	524783	0	+	0	2	108	95	0.0
CP008925.1	h6.sal.bam	other	524784	524784	0	+	3	5	111	94	3.0
CP008925.1	h6.sal.bam	other	524785	524785	0	+	2	1	110	93	2.0
CP008925.1	h6.sal.bam	GTTC	524786	524786	524794	+	1	1	104	94	1.0
CP008925.1	h6.sal.bam	other	524787	524787	0	+	1	1	105	94	1.0
CP008925.1	h6.sal.bam	GTTC	524788	524788	524794	+	0	0	105	93	0.0
CP008925.1	h6.sal.bam	other	524789	524789	0	+	0	1	103	95	0.0
CP008925.1	h6.sal.bam	other	524790	524790	0	+	2	3	105	95	2.0
CP008925.1	h6.sal.bam	other	524791	524791	0	+	1	3	106	92	1.0
CP008925.1	h6.sal.bam	other	524792	524792	0	+	2	0	105	94	2.0
CP008925.1	h6.sal.bam	other	524793	524793	0	+	2	2	105	95	2.0
CP008925.1	h6.sal.bam	other	524794	524794	0	+	2	4	107	93	2.0
CP008925.1	h6.sal.bam	other	524795	524795	0	+	2	0	108	89	2.0
CP008925.1	h6.sal.bam	other	524796	524796	0	+	5	0	113	90	5.0
CP008925.1	h6.sal.bam	other	524797	524797	0	+	3	1	115	93	3.0
CP008925.1	h6.sal.bam	other	524798	524798	0	+	2	1	116	94	2.0
CP008925.1	h6.sal.bam	other	524799	524799	0	+	2	0	113	94	2.0
CP008925.1	h6.sal.bam	other	524800	524800	0	+	3	2	114	94	3.0
CP008925.1	h6.sal.bam	other	524801	524801	0	+	1	0	114	94	1.0
CP008925.1	h6.sal.bam	other	524802	524802	0	+	1	4	115	95	1.0
CP008925.1	h6.sal.bam	GTTC	524803	524803	524794	+	0	2	115	91	0.0
CP008925.1	h6.sal.bam	other	524804	524804	0	+	2	0	116	91	2.0
CP008925.1	h6.sal.bam	GTTC	524805	524805	524794	+	11	2	126	91	11.0
CP008925.1	h6.sal.bam	other	524806	524806	0	+	5	1	130	90	5.0
CP008925.1	h6.sal.bam	other	524807	524807	0	+	2	1	132	90	2.0
CP008925.1	h6.sal.bam	other	524808	524808	0	+	1	1	131	89	1.0
CP008925.1	h6.sal.bam	other	524809	524809	0	+	1	2	128	90	1.0
CP008925.1	h6.sal.bam	GAAC	524810	524810	524818	+	0	5	128	90	0.0
CP008925.1	h6.sal.bam	other	524811	524811	0	+	1	4	129	88	1.0
CP008925.1	h6.sal.bam	GAAC	524812	524812	524818	+	5	0	134	84	5.0
CP008925.1	h6.sal.bam	other	524813	524813	0	+	3	1	136	85	3.0
CP008925.1	h6.sal.bam	other	524814	524814	0	+	1	2	134	85	1.0
CP008925.1	h6.sal.bam	other	524815	524815	0	+	1	4	135	83	1.0
CP008925.1	h6.sal.bam	other	524816	524816	0	+	0	0	135	79	0.0
CP008925.1	h6.sal.bam	other	524817	524817	0	+	1	0	135	82	1.0
CP008925.1	h6.sal.bam	other	524818	524818	0	+	1	0	136	87	1.0
CP008925.1	h6.sal.bam	other	524819	524819	0	+	2	0	136	87	2.0
CP008925.1	h6.sal.bam	other	524820	524820	0	+	0	0	135	88	0.0
CP008925.1	h6.sal.bam	other	524821	524821	0	+	2	1	137	88	2.0
CP008925.1	h6.sal.bam	other	524822	524822	0	+	0	0	135	87	0.0
CP008925.1	h6.sal.bam	other	524823	524823	0	+	0	1	134	90	0.0
CP008925.1	h6.sal.bam	other	524824	524824	0	+	1	2	135	92	1.0
CP008925.1	h6.sal.bam	other	524825	524825	0	+	0	0	132	90	0.0
CP008925.1	h6.sal.bam	other	524826	524826	0	+	0	0	131	95	0.0
CP008925.1	h6.sal.bam	GAAC	524827	524827	524818	+	1	3	130	97	1.0
CP008925.1	h6.sal.bam	other	524828	524828	0	+	3	1	130	94	3.0
CP008925.1	h6.sal.bam	GAAC	524829	524829	524818	+	2	1	129	93	2.0
CP008925.1	h6.sal.bam	other	524830	524830	0	+	0	0	127	99	0.0
CP008925.1	h6.sal.bam	other	524831	524831	0	+	1	2	122	101	1.0
CP008925.1	h6.sal.bam	other	524832	524832	0	+	1	3	123	109	1.0
CP008925.1	h6.sal.bam	other	524833	524833	0	+	3	2	126	106	3.0
CP008925.1	h6.sal.bam	other	524834	524834	0	+	2	2	126	104	2.0
CP008925.1	h6.sal.bam	other	524835	524835	0	+	2	0	128	103	2.0
CP008925.1	h6.sal.bam	other	524836	524836	0	+	0	1	127	105	0.0
CP008925.1	h6.sal.bam	other	524837	524837	0	+	2	0	125	104	2.0
CP008925.1	h6.sal.bam	other	524838	524838	0	+	0	0	125	104	0.0
CP008925.1	h6.sal.bam	other	524839	524839	0	+	2	0	125	104	2.0
CP008925.1	h6.sal.bam	other	524840	524840	0	+	0	2	124	104	0.0
CP008925.1	h6.sal.bam	other	524841	524841	0	+	1	1	125	103	1.0
CP008925.1	h6.sal.bam	other	524842	524842	0	+	0	2	125	107	0.0
CP008925.1	h6.sal.bam	other	524843	524843	0	+	0	0	121	108	0.0
CP008925.1	h6.sal.bam	other	524844	524844	0	+	1	0	119	110	1.0
CP008925.1	h6.sal.bam	other	524845	524845	0	+	1	3	113	110	1.0
CP008925.1	h6.sal.bam	other	524846	524846	0	+	3	0	115	107	3.0
CP008925.1	h6.sal.bam	other	524847	524847	0	+	6	1	117	109	6.0
CP008925.1	h6.sal.bam	other	524848	524848	0	+	4	3	120	108	4.0
CP008925.1	h6.sal.bam	other	524849	524849	0	+	0	0	118	105	0.0
CP008925.1	h6.sal.bam	other	524850	524850	0	+	2	3	119	119	2.0
CP008925.1	h6.sal.bam	other	524851	524851	0	+	1	1	118	118	1.0
CP008925.1	h6.sal.bam	other	524852	524852	0	+	1	2	117	118	1.0
CP008925.1	h6.sal.bam	other	524853	524853	0	+	0	0	115	117	0.0
CP008925.1	h6.sal.bam	other	524854	524854	0	+	0	2	115	119	0.0
CP008925.1	h6.sal.bam	other	524855	524855	0	+	1	0	114	117	1.0
CP008925.1	h6.sal.bam	other	524856	524856	0	+	0	2	114	117	0.0
CP008925.1	h6.sal.bam	other	524857	524857	0	+	2	0	116	117	2.0
CP008925.1	h6.sal.bam	other	524858	524858	0	+	2	1	115	118	2.0
CP008925.1	h6.sal.bam	other	524859	524859	0	+	1	2	116	117	1.0
CP008925.1	h6.sal.bam	other	524860	524860	0	+	0	2	114	118	0.0
CP008925.1	h6.sal.bam	other	524861	524861	0	+	0	1	114	117	0.0
CP008925.1	h6.sal.bam	other	524862	524862	0	+	3	0	116	117	3.0
CP008925.1	h6.sal.bam	other	524863	524863	0	+	2	2	118	118	2.0
CP008925.1	h6.sal.bam	other	524864	524864	0	+	2	2	118	118	2.0
CP008925.1	h6.sal.bam	other	524865	524865	0	+	3	0	120	118	3.0
CP008925.1	h6.sal.bam	other	524866	524866	0	+	0	4	120	119	0.0
CP008925.1	h6.sal.bam	other	524867	524867	0	+	1	1	119	115	1.0
CP008925.1	h6.sal.bam	other	524868	524868	0	+	1	0	118	127	1.0
CP008925.1	h6.sal.bam	other	524869	524869	0	+	1	1	117	129	1.0
CP008925.1	h6.sal.bam	other	524870	524870	0	+	5	1	115	128	5.0
CP008925.1	h6.sal.bam	other	524871	524871	0	+	0	2	115	127	0.0
CP008925.1	h6.sal.bam	other	524872	524872	0	+	0	2	112	127	0.0
CP008925.1	h6.sal.bam	other	524873	524873	0	+	0	1	105	128	0.0
CP008925.1	h6.sal.bam	other	524874	524874	0	+	0	0	104	130	0.0
CP008925.1	h6.sal.bam	other	524875	524875	0	+	1	2	105	130	1.0
CP008925.1	h6.sal.bam	other	524876	524876	0	+	1	1	103	129	1.0
CP008925.1	h6.sal.bam	other	524877	524877	0	+	3	0	106	129	3.0
CP008925.1	h6.sal.bam	other	524878	524878	0	+	1	2	107	129	1.0
CP008925.1	h6.sal.bam	other	524879	524879	0	+	0	0	105	127	0.0
CP008925.1	h6.sal.bam	other	524880	524880	0	+	0	1	95	128	0.0
CP008925.1	h6.sal.bam	other	524881	524881	0	+	1	1	90	128	1.0
CP008925.1	h6.sal.bam	other	524882	524882	0	+	0	0	88	127	0.0
CP008925.1	h6.sal.bam	other	524883	524883	0	+	0	2	88	126	0.0
CP008925.1	h6.sal.bam	other	524884	524884	0	+	1	2	88	130	1.0
CP008925.1	h6.sal.bam	GAAC	524885	524885	524893	+	1	4	88	140	1.0
CP008925.1	h6.sal.bam	other	524886	524886	0	+	1	1	89	136	1.0
CP008925.1	h6.sal.bam	GAAC	524887	524887	524893	+	6	1	90	137	6.0
CP008925.1	h6.sal.bam	other	524888	524888	0	+	0	0	87	137	0.0
CP008925.1	h6.sal.bam	other	524889	524889	0	+	2	1	88	139	2.0
CP008925.1	h6.sal.bam	other	524890	524890	0	+	2	1	89	139	2.0
CP008925.1	h6.sal.bam	other	524891	524891	0	+	0	1	88	141	0.0
CP008925.1	h6.sal.bam	other	524892	524892	0	+	2	4	90	140	2.0
CP008925.1	h6.sal.bam	other	524893	524893	0	+	4	0	94	138	4.0
CP008925.1	h6.sal.bam	other	524894	524894	0	+	2	1	94	139	2.0
CP008925.1	h6.sal.bam	other	524895	524895	0	+	0	0	92	141	0.0
CP008925.1	h6.sal.bam	other	524896	524896	0	+	2	3	94	141	2.0
CP008925.1	h6.sal.bam	other	524897	524897	0	+	2	0	96	138	2.0
CP008925.1	h6.sal.bam	other	524898	524898	0	+	3	3	98	142	3.0
CP008925.1	h6.sal.bam	GAAC	524899	524899	524907	+	1	3	98	140	1.0
CP008925.1	h6.sal.bam	other	524900	524900	0	+	0	2	98	142	0.0
CP008925.1	h6.sal.bam	GAAC	524901	524901	524907	+	1	2	99	140	1.0
CP008925.1	h6.sal.bam	GAAC	524902	524902	524893	+	0	6	98	141	0.0
CP008925.1	h6.sal.bam	other	524903	524903	0	+	1	1	97	135	1.0
CP008925.1	h6.sal.bam	GAAC	524904	524904	524893	+	12	0	107	134	12.0
CP008925.1	h6.sal.bam	other	524905	524905	0	+	1	1	108	134	1.0
CP008925.1	h6.sal.bam	GAAC	524906	524906	524914	+	0	12	107	133	0.0
CP008925.1	h6.sal.bam	other	524907	524907	0	+	0	1	106	125	0.0
CP008925.1	h6.sal.bam	GAAC	524908	524908	524914	+	6	1	107	125	6.0
CP008925.1	h6.sal.bam	other	524909	524909	0	+	0	0	105	126	0.0
CP008925.1	h6.sal.bam	other	524910	524910	0	+	0	2	105	132	0.0
CP008925.1	h6.sal.bam	other	524911	524911	0	+	1	0	106	130	1.0
CP008925.1	h6.sal.bam	other	524912	524912	0	+	0	0	104	130	0.0
CP008925.1	h6.sal.bam	other	524913	524913	0	+	0	0	104	135	0.0
CP008925.1	h6.sal.bam	other	524914	524914	0	+	2	0	104	137	2.0
CP008925.1	h6.sal.bam	other	524915	524915	0	+	1	1	104	137	1.0
CP008925.1	h6.sal.bam	GAAC	524916	524916	524907	+	0	3	104	136	0.0
CP008925.1	h6.sal.bam	other	524917	524917	0	+	0	3	104	135	0.0
CP008925.1	h6.sal.bam	GAAC	524918	524918	524907	+	10	2	114	133	10.0
CP008925.1	h6.sal.bam	other	524919	524919	0	+	0	0	113	132	0.0
CP008925.1	h6.sal.bam	other	524920	524920	0	+	1	1	113	136	1.0
CP008925.1	h6.sal.bam	other	524921	524921	0	+	2	1	105	136	2.0
CP008925.1	h6.sal.bam	other	524922	524922	0	+	0	1	105	135	0.0
CP008925.1	h6.sal.bam	GAAC	524923	524923	524914	+	2	12	103	138	2.0
CP008925.1	h6.sal.bam	other	524924	524924	0	+	0	2	102	128	0.0
CP008925.1	h6.sal.bam	GAAC	524925	524925	524914	+	15	3	115	127	15.0
CP008925.1	h6.sal.bam	other	524926	524926	0	+	4	0	118	125	4.0
CP008925.1	h6.sal.bam	other	524927	524927	0	+	1	0	118	127	1.0
CP008925.1	h6.sal.bam	other	524928	524928	0	+	0	2	118	127	0.0
CP008925.1	h6.sal.bam	other	524929	524929	0	+	0	0	117	126	0.0
CP008925.1	h6.sal.bam	other	524930	524930	0	+	0	1	117	126	0.0
CP008925.1	h6.sal.bam	other	524931	524931	0	+	1	1	118	126	1.0
CP008925.1	h6.sal.bam	other	524932	524932	0	+	1	1	118	126	1.0
CP008925.1	h6.sal.bam	other	524933	524933	0	+	1	2	117	129	1.0
CP008925.1	h6.sal.bam	other	524934	524934	0	+	1	1	117	127	1.0
CP008925.1	h6.sal.bam	other	524935	524935	0	+	3	1	120	127	3.0
CP008925.1	h6.sal.bam	other	524936	524936	0	+	0	1	120	126	0.0
CP008925.1	h6.sal.bam	other	524937	524937	0	+	2	1	118	128	2.0
CP008925.1	h6.sal.bam	other	524938	524938	0	+	2	4	119	131	2.0
CP008925.1	h6.sal.bam	other	524939	524939	0	+	1	1	118	129	1.0
CP008925.1	h6.sal.bam	other	524940	524940	0	+	1	1	117	133	1.0
CP008925.1	h6.sal.bam	other	524941	524941	0	+	3	2	119	135	3.0
CP008925.1	h6.sal.bam	GAAC	524942	524942	524950	+	4	10	123	134	4.0
CP008925.1	h6.sal.bam	other	524943	524943	0	+	2	2	124	124	2.0
CP008925.1	h6.sal.bam	GAAC	524944	524944	524950	+	6	0	129	124	6.0
CP008925.1	h6.sal.bam	other	524945	524945	0	+	3	2	127	124	3.0
CP008925.1	h6.sal.bam	other	524946	524946	0	+	2	0	128	124	2.0
CP008925.1	h6.sal.bam	other	524947	524947	0	+	5	3	133	126	5.0
CP008925.1	h6.sal.bam	other	524948	524948	0	+	1	3	134	124	1.0
CP008925.1	h6.sal.bam	other	524949	524949	0	+	2	1	131	122	2.0
CP008925.1	h6.sal.bam	other	524950	524950	0	+	0	0	131	121	0.0
CP008925.1	h6.sal.bam	other	524951	524951	0	+	2	1	133	121	2.0
CP008925.1	h6.sal.bam	other	524952	524952	0	+	0	0	132	123	0.0
CP008925.1	h6.sal.bam	other	524953	524953	0	+	1	1	133	123	1.0
CP008925.1	h6.sal.bam	other	524954	524954	0	+	1	0	134	122	1.0
CP008925.1	h6.sal.bam	other	524955	524955	0	+	0	1	134	123	0.0
CP008925.1	h6.sal.bam	other	524956	524956	0	+	1	1	134	125	1.0
CP008925.1	h6.sal.bam	other	524957	524957	0	+	2	3	136	124	2.0
CP008925.1	h6.sal.bam	other	524958	524958	0	+	0	1	136	121	0.0
CP008925.1	h6.sal.bam	GAAC	524959	524959	524950	+	0	13	134	126	0.0
CP008925.1	h6.sal.bam	other	524960	524960	0	+	0	2	134	114	0.0
CP008925.1	h6.sal.bam	GAAC	524961	524961	524950	+	5	0	139	112	5.0
CP008925.1	h6.sal.bam	other	524962	524962	0	+	2	1	135	112	2.0
CP008925.1	h6.sal.bam	other	524963	524963	0	+	0	2	134	112	0.0
CP008925.1	h6.sal.bam	other	524964	524964	0	+	1	1	133	113	1.0
CP008925.1	h6.sal.bam	other	524965	524965	0	+	2	2	133	113	2.0
CP008925.1	h6.sal.bam	other	524966	524966	0	+	1	3	134	111	1.0
CP008925.1	h6.sal.bam	other	524967	524967	0	+	1	0	133	108	1.0
CP008925.1	h6.sal.bam	other	524968	524968	0	+	1	1	131	111	1.0
CP008925.1	h6.sal.bam	other	524969	524969	0	+	2	3	131	110	2.0
CP008925.1	h6.sal.bam	other	524970	524970	0	+	0	0	131	107	0.0
CP008925.1	h6.sal.bam	other	524971	524971	0	+	2	2	129	109	2.0
CP008925.1	h6.sal.bam	other	524972	524972	0	+	2	2	131	107	2.0
CP008925.1	h6.sal.bam	other	524973	524973	0	+	0	1	127	106	0.0
CP008925.1	h6.sal.bam	other	524974	524974	0	+	2	5	129	105	2.0
CP008925.1	h6.sal.bam	other	524975	524975	0	+	0	0	129	100	0.0
CP008925.1	h6.sal.bam	other	524976	524976	0	+	0	3	128	102	0.0
CP008925.1	h6.sal.bam	other	524977	524977	0	+	1	0	129	100	1.0
CP008925.1	h6.sal.bam	other	524978	524978	0	+	0	0	128	102	0.0
CP008925.1	h6.sal.bam	other	524979	524979	0	+	2	0	118	108	2.0
CP008925.1	h6.sal.bam	other	524980	524980	0	+	4	1	121	109	4.0
CP008925.1	h6.sal.bam	other	524981	524981	0	+	2	2	123	108	2.0
CP008925.1	h6.sal.bam	other	524982	524982	0	+	1	1	123	108	1.0
CP008925.1	h6.sal.bam	other	524983	524983	0	+	2	2	120	108	2.0
CP008925.1	h6.sal.bam	other	524984	524984	0	+	3	7	123	106	3.0
CP008925.1	h6.sal.bam	other	524985	524985	0	+	3	0	126	99	3.0
CP008925.1	h6.sal.bam	other	524986	524986	0	+	3	2	128	105	3.0
CP008925.1	h6.sal.bam	other	524987	524987	0	+	4	2	131	104	4.0
CP008925.1	h6.sal.bam	other	524988	524988	0	+	1	2	132	104	1.0
CP008925.1	h6.sal.bam	other	524989	524989	0	+	2	0	132	102	2.0
CP008925.1	h6.sal.bam	other	524990	524990	0	+	2	0	134	102	2.0
CP008925.1	h6.sal.bam	other	524991	524991	0	+	1	2	135	104	1.0
CP008925.1	h6.sal.bam	other	524992	524992	0	+	2	1	137	102	2.0
CP008925.1	h6.sal.bam	other	524993	524993	0	+	3	1	130	105	3.0
CP008925.1	h6.sal.bam	other	524994	524994	0	+	2	4	132	105	2.0
CP008925.1	h6.sal.bam	other	524995	524995	0	+	1	2	132	102	1.0
CP008925.1	h6.sal.bam	other	524996	524996	0	+	3	0	133	102	3.0
CP008925.1	h6.sal.bam	other	524997	524997	0	+	4	4	135	105	4.0
CP008925.1	h6.sal.bam	other	524998	524998	0	+	3	3	138	101	3.0
CP008925.1	h6.sal.bam	other	524999	524999	0	+	2	0	140	98	2.0
CP008925.1	h6.sal.bam	other	525000	525000	0	+	0	2	121	102	0.0
CP008925.1	h6.sal.bam	other	525001	525001	0	+	1	1	121	100	1.0
CP008925.1	h6.sal.bam	other	525002	525002	0	+	6	0	127	101	6.0
CP008925.1	h6.sal.bam	other	525003	525003	0	+	1	0	128	101	1.0
CP008925.1	h6.sal.bam	other	525004	525004	0	+	0	1	128	104	0.0
CP008925.1	h6.sal.bam	other	525005	525005	0	+	2	1	129	109	2.0
CP008925.1	h6.sal.bam	other	525006	525006	0	+	1	1	130	108	1.0
CP008925.1	h6.sal.bam	other	525007	525007	0	+	4	3	133	108	4.0
CP008925.1	h6.sal.bam	other	525008	525008	0	+	0	0	131	108	0.0
CP008925.1	h6.sal.bam	other	525009	525009	0	+	1	2	132	108	1.0
CP008925.1	h6.sal.bam	other	525010	525010	0	+	3	2	132	106	3.0
CP008925.1	h6.sal.bam	other	525011	525011	0	+	1	1	130	104	1.0
CP008925.1	h6.sal.bam	other	525012	525012	0	+	3	3	133	103	3.0
CP008925.1	h6.sal.bam	other	525013	525013	0	+	0	2	131	100	0.0
CP008925.1	h6.sal.bam	other	525014	525014	0	+	1	5	131	98	1.0
CP008925.1	h6.sal.bam	other	525015	525015	0	+	1	3	132	103	1.0
CP008925.1	h6.sal.bam	other	525016	525016	0	+	4	1	133	100	4.0
CP008925.1	h6.sal.bam	other	525017	525017	0	+	2	1	131	103	2.0
CP008925.1	h6.sal.bam	other	525018	525018	0	+	0	2	129	102	0.0
CP008925.1	h6.sal.bam	other	525019	525019	0	+	1	0	123	110	1.0
CP008925.1	h6.sal.bam	other	525020	525020	0	+	2	1	115	110	2.0
CP008925.1	h6.sal.bam	other	525021	525021	0	+	1	2	116	111	1.0
CP008925.1	h6.sal.bam	other	525022	525022	0	+	0	1	116	113	0.0
CP008925.1	h6.sal.bam	other	525023	525023	0	+	0	1	115	115	0.0
CP008925.1	h6.sal.bam	other	525024	525024	0	+	6	0	119	117	6.0
CP008925.1	h6.sal.bam	other	525025	525025	0	+	1	0	120	118	1.0
CP008925.1	h6.sal.bam	other	525026	525026	0	+	1	3	119	119	1.0
CP008925.1	h6.sal.bam	other	525027	525027	0	+	2	1	121	118	2.0
CP008925.1	h6.sal.bam	other	525028	525028	0	+	2	0	122	119	2.0
CP008925.1	h6.sal.bam	other	525029	525029	0	+	1	3	122	119	1.0
CP008925.1	h6.sal.bam	other	525030	525030	0	+	5	3	127	121	5.0
CP008925.1	h6.sal.bam	other	525031	525031	0	+	0	1	125	119	0.0
CP008925.1	h6.sal.bam	other	525032	525032	0	+	1	0	125	118	1.0
CP008925.1	h6.sal.bam	other	525033	525033	0	+	0	2	125	118	0.0
CP008925.1	h6.sal.bam	other	525034	525034	0	+	0	1	125	120	0.0
CP008925.1	h6.sal.bam	other	525035	525035	0	+	0	1	125	119	0.0
CP008925.1	h6.sal.bam	other	525036	525036	0	+	1	0	121	130	1.0
CP008925.1	h6.sal.bam	other	525037	525037	0	+	0	3	119	131	0.0
CP008925.1	h6.sal.bam	other	525038	525038	0	+	3	0	121	134	3.0
CP008925.1	h6.sal.bam	other	525039	525039	0	+	4	1	125	134	4.0
CP008925.1	h6.sal.bam	other	525040	525040	0	+	0	0	123	133	0.0
CP008925.1	h6.sal.bam	other	525041	525041	0	+	4	0	126	138	4.0
CP008925.1	h6.sal.bam	other	525042	525042	0	+	1	3	127	138	1.0
CP008925.1	h6.sal.bam	other	525043	525043	0	+	0	0	124	136	0.0
CP008925.1	h6.sal.bam	other	525044	525044	0	+	2	0	126	139	2.0
CP008925.1	h6.sal.bam	other	525045	525045	0	+	1	2	126	140	1.0
CP008925.1	h6.sal.bam	other	525046	525046	0	+	1	0	125	139	1.0
CP008925.1	h6.sal.bam	other	525047	525047	0	+	3	1	126	139	3.0
CP008925.1	h6.sal.bam	other	525048	525048	0	+	3	0	127	139	3.0
CP008925.1	h6.sal.bam	other	525049	525049	0	+	1	1	128	139	1.0
CP008925.1	h6.sal.bam	other	525050	525050	0	+	1	1	129	138	1.0
CP008925.1	h6.sal.bam	other	525051	525051	0	+	0	1	129	138	0.0
CP008925.1	h6.sal.bam	other	525052	525052	0	+	3	2	131	140	3.0
CP008925.1	h6.sal.bam	other	525053	525053	0	+	2	6	132	139	2.0
CP008925.1	h6.sal.bam	other	525054	525054	0	+	1	1	131	133	1.0
CP008925.1	h6.sal.bam	other	525055	525055	0	+	0	2	128	134	0.0
CP008925.1	h6.sal.bam	other	525056	525056	0	+	1	0	127	133	1.0
CP008925.1	h6.sal.bam	other	525057	525057	0	+	3	1	129	134	3.0
CP008925.1	h6.sal.bam	other	525058	525058	0	+	5	0	128	134	5.0
CP008925.1	h6.sal.bam	other	525059	525059	0	+	0	0	128	134	0.0
CP008925.1	h6.sal.bam	other	525060	525060	0	+	1	6	126	134	1.0
CP008925.1	h6.sal.bam	other	525061	525061	0	+	0	1	123	132	0.0
CP008925.1	h6.sal.bam	other	525062	525062	0	+	0	2	119	132	0.0
CP008925.1	h6.sal.bam	other	525063	525063	0	+	1	0	120	130	1.0
CP008925.1	h6.sal.bam	other	525064	525064	0	+	2	0	119	133	2.0
CP008925.1	h6.sal.bam	other	525065	525065	0	+	2	2	117	133	2.0
CP008925.1	h6.sal.bam	other	525066	525066	0	+	3	2	120	135	3.0
CP008925.1	h6.sal.bam	other	525067	525067	0	+	1	3	121	136	1.0
CP008925.1	h6.sal.bam	other	525068	525068	0	+	2	0	121	133	2.0
CP008925.1	h6.sal.bam	other	525069	525069	0	+	2	1	121	133	2.0
CP008925.1	h6.sal.bam	other	525070	525070	0	+	1	2	121	133	1.0
CP008925.1	h6.sal.bam	other	525071	525071	0	+	0	3	118	135	0.0
CP008925.1	h6.sal.bam	other	525072	525072	0	+	5	0	118	136	5.0
CP008925.1	h6.sal.bam	other	525073	525073	0	+	0	3	116	136	0.0
CP008925.1	h6.sal.bam	other	525074	525074	0	+	0	1	113	133	0.0
CP008925.1	h6.sal.bam	other	525075	525075	0	+	6	0	119	133	6.0
CP008925.1	h6.sal.bam	other	525076	525076	0	+	0	2	117	133	0.0
CP008925.1	h6.sal.bam	other	525077	525077	0	+	4	3	115	135	4.0
CP008925.1	h6.sal.bam	other	525078	525078	0	+	5	2	120	134	5.0
CP008925.1	h6.sal.bam	other	525079	525079	0	+	1	4	120	133	1.0
CP008925.1	h6.sal.bam	other	525080	525080	0	+	3	1	121	129	3.0
CP008925.1	h6.sal.bam	other	525081	525081	0	+	1	1	121	128	1.0
CP008925.1	h6.sal.bam	other	525082	525082	0	+	1	2	119	127	1.0
CP008925.1	h6.sal.bam	other	525083	525083	0	+	0	1	118	125	0.0
CP008925.1	h6.sal.bam	other	525084	525084	0	+	1	6	119	124	1.0
CP008925.1	h6.sal.bam	other	525085	525085	0	+	4	0	120	119	4.0
CP008925.1	h6.sal.bam	other	525086	525086	0	+	0	2	119	121	0.0
CP008925.1	h6.sal.bam	other	525087	525087	0	+	4	1	120	119	4.0
CP008925.1	h6.sal.bam	GTTC	525088	525088	525096	+	3	1	123	118	3.0
CP008925.1	h6.sal.bam	other	525089	525089	0	+	1	3	124	122	1.0
CP008925.1	h6.sal.bam	GTTC	525090	525090	525096	+	0	3	123	121	0.0
CP008925.1	h6.sal.bam	other	525091	525091	0	+	1	5	119	119	1.0
CP008925.1	h6.sal.bam	other	525092	525092	0	+	0	0	118	114	0.0
CP008925.1	h6.sal.bam	other	525093	525093	0	+	1	2	119	118	1.0
CP008925.1	h6.sal.bam	other	525094	525094	0	+	1	1	116	117	1.0
CP008925.1	h6.sal.bam	other	525095	525095	0	+	2	1	118	116	2.0
CP008925.1	h6.sal.bam	other	525096	525096	0	+	4	5	121	118	4.0
CP008925.1	h6.sal.bam	other	525097	525097	0	+	1	3	122	113	1.0
CP008925.1	h6.sal.bam	other	525098	525098	0	+	1	2	123	111	1.0
CP008925.1	h6.sal.bam	other	525099	525099	0	+	1	1	119	112	1.0
CP008925.1	h6.sal.bam	other	525100	525100	0	+	1	1	118	111	1.0
CP008925.1	h6.sal.bam	other	525101	525101	0	+	2	2	120	110	2.0
CP008925.1	h6.sal.bam	other	525102	525102	0	+	3	2	121	108	3.0
CP008925.1	h6.sal.bam	other	525103	525103	0	+	0	1	119	112	0.0
CP008925.1	h6.sal.bam	other	525104	525104	0	+	3	4	119	112	3.0
CP008925.1	h6.sal.bam	GTTC	525105	525105	525096	+	0	1	115	110	0.0
CP008925.1	h6.sal.bam	other	525106	525106	0	+	1	1	116	109	1.0
CP008925.1	h6.sal.bam	GTTC	525107	525107	525096	+	3	1	118	108	3.0
CP008925.1	h6.sal.bam	other	525108	525108	0	+	2	2	120	107	2.0
CP008925.1	h6.sal.bam	other	525109	525109	0	+	0	3	120	105	0.0
CP008925.1	h6.sal.bam	other	525110	525110	0	+	0	9	120	102	0.0
CP008925.1	h6.sal.bam	other	525111	525111	0	+	0	1	118	96	0.0
CP008925.1	h6.sal.bam	other	525112	525112	0	+	1	6	119	95	1.0
CP008925.1	h6.sal.bam	other	525113	525113	0	+	1	3	119	89	1.0
CP008925.1	h6.sal.bam	other	525114	525114	0	+	3	2	118	87	3.0
CP008925.1	h6.sal.bam	other	525115	525115	0	+	4	0	122	85	4.0
CP008925.1	h6.sal.bam	other	525116	525116	0	+	2	0	120	85	2.0
CP008925.1	h6.sal.bam	other	525117	525117	0	+	1	1	119	87	1.0
CP008925.1	h6.sal.bam	other	525118	525118	0	+	0	3	119	88	0.0
CP008925.1	h6.sal.bam	other	525119	525119	0	+	2	1	117	85	2.0
CP008925.1	h6.sal.bam	other	525120	525120	0	+	0	1	117	86	0.0
CP008925.1	h6.sal.bam	other	525121	525121	0	+	1	0	118	85	1.0
CP008925.1	h6.sal.bam	other	525122	525122	0	+	1	1	115	85	1.0
CP008925.1	h6.sal.bam	other	525123	525123	0	+	2	0	115	87	2.0
CP008925.1	h6.sal.bam	other	525124	525124	0	+	3	1	116	87	3.0
CP008925.1	h6.sal.bam	other	525125	525125	0	+	0	3	116	86	0.0
CP008925.1	h6.sal.bam	other	525126	525126	0	+	0	0	116	86	0.0
CP008925.1	h6.sal.bam	other	525127	525127	0	+	2	1	115	86	2.0
CP008925.1	h6.sal.bam	other	525128	525128	0	+	1	0	112	86	1.0
CP008925.1	h6.sal.bam	other	525129	525129	0	+	0	2	112	89	0.0
CP008925.1	h6.sal.bam	other	525130	525130	0	+	4	1	115	88	4.0
CP008925.1	h6.sal.bam	other	525131	525131	0	+	0	1	112	87	0.0
CP008925.1	h6.sal.bam	other	525132	525132	0	+	0	1	112	88	0.0
CP008925.1	h6.sal.bam	other	525133	525133	0	+	1	0	109	87	1.0
CP008925.1	h6.sal.bam	other	525134	525134	0	+	1	1	110	87	1.0
CP008925.1	h6.sal.bam	other	525135	525135	0	+	2	3	111	87	2.0
CP008925.1	h6.sal.bam	other	525136	525136	0	+	2	1	113	85	2.0
CP008925.1	h6.sal.bam	other	525137	525137	0	+	2	1	115	86	2.0
CP008925.1	h6.sal.bam	other	525138	525138	0	+	6	2	119	86	6.0
CP008925.1	h6.sal.bam	other	525139	525139	0	+	2	0	121	84	2.0
CP008925.1	h6.sal.bam	other	525140	525140	0	+	1	4	120	84	1.0
CP008925.1	h6.sal.bam	other	525141	525141	0	+	0	3	114	83	0.0
CP008925.1	h6.sal.bam	other	525142	525142	0	+	0	0	114	80	0.0
CP008925.1	h6.sal.bam	other	525143	525143	0	+	4	2	114	81	4.0
CP008925.1	h6.sal.bam	other	525144	525144	0	+	1	2	115	83	1.0
CP008925.1	h6.sal.bam	other	525145	525145	0	+	4	2	119	86	4.0
CP008925.1	h6.sal.bam	other	525146	525146	0	+	0	3	114	90	0.0
CP008925.1	h6.sal.bam	other	525147	525147	0	+	0	1	114	89	0.0
CP008925.1	h6.sal.bam	other	525148	525148	0	+	0	0	114	90	0.0
CP008925.1	h6.sal.bam	other	525149	525149	0	+	1	0	115	91	1.0
CP008925.1	h6.sal.bam	other	525150	525150	0	+	1	2	110	92	1.0
CP008925.1	h6.sal.bam	other	525151	525151	0	+	1	2	111	92	1.0
CP008925.1	h6.sal.bam	other	525152	525152	0	+	1	3	107	91	1.0
CP008925.1	h6.sal.bam	other	525153	525153	0	+	0	0	103	89	0.0
CP008925.1	h6.sal.bam	other	525154	525154	0	+	2	0	104	90	2.0
CP008925.1	h6.sal.bam	other	525155	525155	0	+	4	0	105	92	4.0
CP008925.1	h6.sal.bam	other	525156	525156	0	+	2	0	106	92	2.0
CP008925.1	h6.sal.bam	other	525157	525157	0	+	2	0	107	93	2.0
CP008925.1	h6.sal.bam	other	525158	525158	0	+	2	0	109	93	2.0
CP008925.1	h6.sal.bam	other	525159	525159	0	+	0	1	105	95	0.0
CP008925.1	h6.sal.bam	other	525160	525160	0	+	2	2	106	94	2.0
CP008925.1	h6.sal.bam	other	525161	525161	0	+	2	3	108	92	2.0
CP008925.1	h6.sal.bam	other	525162	525162	0	+	0	2	104	89	0.0
CP008925.1	h6.sal.bam	other	525163	525163	0	+	0	2	102	87	0.0
CP008925.1	h6.sal.bam	other	525164	525164	0	+	0	1	101	88	0.0
CP008925.1	h6.sal.bam	other	525165	525165	0	+	2	0	102	91	2.0
CP008925.1	h6.sal.bam	other	525166	525166	0	+	2	0	104	91	2.0
CP008925.1	h6.sal.bam	other	525167	525167	0	+	0	4	104	93	0.0
CP008925.1	h6.sal.bam	other	525168	525168	0	+	3	1	106	90	3.0
CP008925.1	h6.sal.bam	other	525169	525169	0	+	2	2	107	93	2.0
CP008925.1	h6.sal.bam	other	525170	525170	0	+	2	1	102	95	2.0
CP008925.1	h6.sal.bam	other	525171	525171	0	+	0	1	102	96	0.0
CP008925.1	h6.sal.bam	other	525172	525172	0	+	1	2	103	97	1.0
CP008925.1	h6.sal.bam	other	525173	525173	0	+	3	1	105	108	3.0
CP008925.1	h6.sal.bam	other	525174	525174	0	+	0	0	104	109	0.0
CP008925.1	h6.sal.bam	other	525175	525175	0	+	4	2	107	111	4.0
CP008925.1	h6.sal.bam	other	525176	525176	0	+	1	4	103	110	1.0
CP008925.1	h6.sal.bam	other	525177	525177	0	+	2	1	105	106	2.0
CP008925.1	h6.sal.bam	other	525178	525178	0	+	2	0	104	106	2.0
CP008925.1	h6.sal.bam	other	525179	525179	0	+	2	2	106	106	2.0
CP008925.1	h6.sal.bam	other	525180	525180	0	+	3	0	109	105	3.0
CP008925.1	h6.sal.bam	other	525181	525181	0	+	0	0	108	105	0.0
CP008925.1	h6.sal.bam	other	525182	525182	0	+	2	0	107	106	2.0
CP008925.1	h6.sal.bam	other	525183	525183	0	+	0	0	105	108	0.0
CP008925.1	h6.sal.bam	other	525184	525184	0	+	1	1	106	110	1.0
CP008925.1	h6.sal.bam	other	525185	525185	0	+	1	2	107	110	1.0
CP008925.1	h6.sal.bam	other	525186	525186	0	+	0	0	106	109	0.0
CP008925.1	h6.sal.bam	other	525187	525187	0	+	2	0	108	109	2.0
CP008925.1	h6.sal.bam	other	525188	525188	0	+	1	1	107	110	1.0
CP008925.1	h6.sal.bam	other	525189	525189	0	+	1	1	106	110	1.0
CP008925.1	h6.sal.bam	other	525190	525190	0	+	1	0	103	120	1.0
CP008925.1	h6.sal.bam	other	525191	525191	0	+	1	1	102	124	1.0
CP008925.1	h6.sal.bam	other	525192	525192	0	+	3	2	104	123	3.0
CP008925.1	h6.sal.bam	other	525193	525193	0	+	0	0	104	121	0.0
CP008925.1	h6.sal.bam	other	525194	525194	0	+	1	3	102	126	1.0
CP008925.1	h6.sal.bam	other	525195	525195	0	+	0	1	102	125	0.0
CP008925.1	h6.sal.bam	other	525196	525196	0	+	1	0	102	128	1.0
CP008925.1	h6.sal.bam	other	525197	525197	0	+	2	1	103	128	2.0
CP008925.1	h6.sal.bam	other	525198	525198	0	+	2	0	99	128	2.0
CP008925.1	h6.sal.bam	other	525199	525199	0	+	0	3	99	129	0.0
CP008925.1	h6.sal.bam	other	525200	525200	0	+	3	0	102	126	3.0
CP008925.1	h6.sal.bam	other	525201	525201	0	+	0	0	100	126	0.0
CP008925.1	h6.sal.bam	other	525202	525202	0	+	1	1	101	126	1.0
CP008925.1	h6.sal.bam	other	525203	525203	0	+	0	3	100	125	0.0
CP008925.1	h6.sal.bam	other	525204	525204	0	+	0	1	100	123	0.0
CP008925.1	h6.sal.bam	other	525205	525205	0	+	2	1	99	122	2.0
CP008925.1	h6.sal.bam	other	525206	525206	0	+	1	1	100	121	1.0
CP008925.1	h6.sal.bam	other	525207	525207	0	+	0	0	100	124	0.0
CP008925.1	h6.sal.bam	other	525208	525208	0	+	2	0	101	126	2.0
CP008925.1	h6.sal.bam	other	525209	525209	0	+	1	1	100	131	1.0
CP008925.1	h6.sal.bam	other	525210	525210	0	+	1	1	101	130	1.0
CP008925.1	h6.sal.bam	other	525211	525211	0	+	0	2	99	131	0.0
CP008925.1	h6.sal.bam	other	525212	525212	0	+	1	1	90	131	1.0
CP008925.1	h6.sal.bam	other	525213	525213	0	+	0	0	90	132	0.0
CP008925.1	h6.sal.bam	other	525214	525214	0	+	2	2	92	132	2.0
CP008925.1	h6.sal.bam	other	525215	525215	0	+	3	1	94	132	3.0
CP008925.1	h6.sal.bam	other	525216	525216	0	+	1	0	95	133	1.0
CP008925.1	h6.sal.bam	other	525217	525217	0	+	1	1	95	134	1.0
CP008925.1	h6.sal.bam	other	525218	525218	0	+	0	4	90	135	0.0
CP008925.1	h6.sal.bam	other	525219	525219	0	+	2	5	92	132	2.0
CP008925.1	h6.sal.bam	other	525220	525220	0	+	2	6	90	129	2.0
CP008925.1	h6.sal.bam	other	525221	525221	0	+	2	2	92	123	2.0
CP008925.1	h6.sal.bam	other	525222	525222	0	+	1	4	93	125	1.0
CP008925.1	h6.sal.bam	other	525223	525223	0	+	0	0	93	125	0.0
CP008925.1	h6.sal.bam	other	525224	525224	0	+	3	0	93	125	3.0
CP008925.1	h6.sal.bam	other	525225	525225	0	+	4	2	97	126	4.0
CP008925.1	h6.sal.bam	other	525226	525226	0	+	2	1	99	126	2.0
CP008925.1	h6.sal.bam	other	525227	525227	0	+	1	1	99	125	1.0
CP008925.1	h6.sal.bam	other	525228	525228	0	+	1	1	100	125	1.0
CP008925.1	h6.sal.bam	other	525229	525229	0	+	2	2	100	128	2.0
CP008925.1	h6.sal.bam	other	525230	525230	0	+	1	0	98	127	1.0
CP008925.1	h6.sal.bam	other	525231	525231	0	+	0	1	96	127	0.0
CP008925.1	h6.sal.bam	other	525232	525232	0	+	1	0	95	126	1.0
CP008925.1	h6.sal.bam	other	525233	525233	0	+	1	2	94	130	1.0
CP008925.1	h6.sal.bam	other	525234	525234	0	+	1	0	95	129	1.0
CP008925.1	h6.sal.bam	other	525235	525235	0	+	1	0	92	133	1.0
CP008925.1	h6.sal.bam	other	525236	525236	0	+	1	0	93	133	1.0
CP008925.1	h6.sal.bam	other	525237	525237	0	+	1	3	94	133	1.0
CP008925.1	h6.sal.bam	other	525238	525238	0	+	0	4	94	133	0.0
CP008925.1	h6.sal.bam	other	525239	525239	0	+	0	1	94	129	0.0
CP008925.1	h6.sal.bam	other	525240	525240	0	+	0	1	92	128	0.0
CP008925.1	h6.sal.bam	other	525241	525241	0	+	0	1	90	134	0.0
CP008925.1	h6.sal.bam	other	525242	525242	0	+	4	1	94	133	4.0
CP008925.1	h6.sal.bam	other	525243	525243	0	+	0	4	91	132	0.0
CP008925.1	h6.sal.bam	other	525244	525244	0	+	1	5	90	131	1.0
CP008925.1	h6.sal.bam	other	525245	525245	0	+	2	1	89	126	2.0
CP008925.1	h6.sal.bam	other	525246	525246	0	+	1	2	90	127	1.0
CP008925.1	h6.sal.bam	GTTC	525247	525247	525255	+	2	13	92	126	2.0
CP008925.1	h6.sal.bam	other	525248	525248	0	+	1	2	90	115	1.0
CP008925.1	h6.sal.bam	GTTC	525249	525249	525255	+	20	2	110	114	20.0
CP008925.1	h6.sal.bam	other	525250	525250	0	+	2	1	108	112	2.0
CP008925.1	h6.sal.bam	other	525251	525251	0	+	2	0	107	114	2.0
CP008925.1	h6.sal.bam	other	525252	525252	0	+	0	1	100	115	0.0
CP008925.1	h6.sal.bam	other	525253	525253	0	+	1	0	101	114	1.0
CP008925.1	h6.sal.bam	other	525254	525254	0	+	2	0	103	116	2.0
CP008925.1	h6.sal.bam	other	525255	525255	0	+	2	1	105	119	2.0
CP008925.1	h6.sal.bam	other	525256	525256	0	+	1	2	106	118	1.0
CP008925.1	h6.sal.bam	other	525257	525257	0	+	2	0	106	116	2.0
CP008925.1	h6.sal.bam	other	525258	525258	0	+	0	2	106	116	0.0
CP008925.1	h6.sal.bam	other	525259	525259	0	+	2	1	107	116	2.0
CP008925.1	h6.sal.bam	other	525260	525260	0	+	2	1	108	115	2.0
CP008925.1	h6.sal.bam	other	525261	525261	0	+	0	0	108	117	0.0
CP008925.1	h6.sal.bam	other	525262	525262	0	+	1	1	107	117	1.0
CP008925.1	h6.sal.bam	other	525263	525263	0	+	3	1	109	117	3.0
CP008925.1	h6.sal.bam	GTTC	525264	525264	525255	+	0	16	107	116	0.0
CP008925.1	h6.sal.bam	other	525265	525265	0	+	3	1	110	101	3.0
CP008925.1	h6.sal.bam	GTTC	525266	525266	525255	+	15	1	121	101	15.0
CP008925.1	h6.sal.bam	other	525267	525267	0	+	3	1	124	100	3.0
CP008925.1	h6.sal.bam	other	525268	525268	0	+	0	3	123	100	0.0
CP008925.1	h6.sal.bam	other	525269	525269	0	+	1	2	124	99	1.0
CP008925.1	h6.sal.bam	other	525270	525270	0	+	2	4	126	97	2.0
CP008925.1	h6.sal.bam	other	525271	525271	0	+	2	0	127	93	2.0
CP008925.1	h6.sal.bam	other	525272	525272	0	+	2	1	127	93	2.0
CP008925.1	h6.sal.bam	other	525273	525273	0	+	1	0	126	95	1.0
CP008925.1	h6.sal.bam	other	525274	525274	0	+	1	0	127	96	1.0
CP008925.1	h6.sal.bam	other	525275	525275	0	+	1	0	123	97	1.0
CP008925.1	h6.sal.bam	other	525276	525276	0	+	1	0	124	98	1.0
CP008925.1	h6.sal.bam	other	525277	525277	0	+	1	0	125	101	1.0
CP008925.1	h6.sal.bam	other	525278	525278	0	+	2	1	127	101	2.0
CP008925.1	h6.sal.bam	other	525279	525279	0	+	0	0	127	100	0.0
CP008925.1	h6.sal.bam	other	525280	525280	0	+	1	2	126	101	1.0
CP008925.1	h6.sal.bam	other	525281	525281	0	+	1	2	126	102	1.0
CP008925.1	h6.sal.bam	other	525282	525282	0	+	1	1	126	101	1.0
CP008925.1	h6.sal.bam	other	525283	525283	0	+	2	5	127	105	2.0
CP008925.1	h6.sal.bam	other	525284	525284	0	+	1	1	127	102	1.0
CP008925.1	h6.sal.bam	other	525285	525285	0	+	3	1	129	101	3.0
CP008925.1	h6.sal.bam	other	525286	525286	0	+	2	3	131	100	2.0
CP008925.1	h6.sal.bam	other	525287	525287	0	+	1	1	131	104	1.0
CP008925.1	h6.sal.bam	other	525288	525288	0	+	0	1	130	104	0.0
CP008925.1	h6.sal.bam	other	525289	525289	0	+	2	2	130	104	2.0
CP008925.1	h6.sal.bam	other	525290	525290	0	+	4	1	131	102	4.0
CP008925.1	h6.sal.bam	other	525291	525291	0	+	1	2	132	101	1.0
CP008925.1	h6.sal.bam	other	525292	525292	0	+	1	1	132	105	1.0
CP008925.1	h6.sal.bam	other	525293	525293	0	+	2	1	134	107	2.0
CP008925.1	h6.sal.bam	other	525294	525294	0	+	0	2	132	106	0.0
CP008925.1	h6.sal.bam	other	525295	525295	0	+	5	1	134	111	5.0
CP008925.1	h6.sal.bam	other	525296	525296	0	+	3	3	135	112	3.0
CP008925.1	h6.sal.bam	other	525297	525297	0	+	3	4	138	112	3.0
CP008925.1	h6.sal.bam	other	525298	525298	0	+	0	1	138	110	0.0
CP008925.1	h6.sal.bam	other	525299	525299	0	+	1	0	136	109	1.0
CP008925.1	h6.sal.bam	other	525300	525300	0	+	1	2	133	109	1.0
CP008925.1	h6.sal.bam	other	525301	525301	0	+	2	0	133	111	2.0
CP008925.1	h6.sal.bam	other	525302	525302	0	+	2	2	135	115	2.0
CP008925.1	h6.sal.bam	other	525303	525303	0	+	0	3	134	115	0.0
CP008925.1	h6.sal.bam	other	525304	525304	0	+	2	1	134	115	2.0
CP008925.1	h6.sal.bam	other	525305	525305	0	+	1	1	134	114	1.0
CP008925.1	h6.sal.bam	other	525306	525306	0	+	0	3	134	113	0.0
CP008925.1	h6.sal.bam	other	525307	525307	0	+	1	1	134	110	1.0
CP008925.1	h6.sal.bam	other	525308	525308	0	+	2	4	134	110	2.0
CP008925.1	h6.sal.bam	other	525309	525309	0	+	0	0	134	106	0.0
CP008925.1	h6.sal.bam	other	525310	525310	0	+	0	0	133	106	0.0
CP008925.1	h6.sal.bam	other	525311	525311	0	+	3	0	133	107	3.0
CP008925.1	h6.sal.bam	other	525312	525312	0	+	0	3	133	110	0.0
CP008925.1	h6.sal.bam	other	525313	525313	0	+	1	1	134	108	1.0
CP008925.1	h6.sal.bam	other	525314	525314	0	+	1	4	135	109	1.0
CP008925.1	h6.sal.bam	other	525315	525315	0	+	1	2	136	105	1.0
CP008925.1	h6.sal.bam	other	525316	525316	0	+	1	0	134	105	1.0
CP008925.1	h6.sal.bam	other	525317	525317	0	+	1	1	135	106	1.0
CP008925.1	h6.sal.bam	other	525318	525318	0	+	3	3	138	107	3.0
CP008925.1	h6.sal.bam	other	525319	525319	0	+	1	0	137	104	1.0
CP008925.1	h6.sal.bam	other	525320	525320	0	+	2	1	137	107	2.0
CP008925.1	h6.sal.bam	other	525321	525321	0	+	0	2	137	112	0.0
CP008925.1	h6.sal.bam	other	525322	525322	0	+	3	2	138	111	3.0
CP008925.1	h6.sal.bam	other	525323	525323	0	+	4	1	137	109	4.0
CP008925.1	h6.sal.bam	other	525324	525324	0	+	3	0	124	109	3.0
CP008925.1	h6.sal.bam	other	525325	525325	0	+	3	3	123	110	3.0
CP008925.1	h6.sal.bam	other	525326	525326	0	+	2	1	125	108	2.0
CP008925.1	h6.sal.bam	other	525327	525327	0	+	1	0	126	107	1.0
CP008925.1	h6.sal.bam	other	525328	525328	0	+	4	2	129	107	4.0
CP008925.1	h6.sal.bam	other	525329	525329	0	+	0	3	127	105	0.0
CP008925.1	h6.sal.bam	other	525330	525330	0	+	2	0	127	111	2.0
CP008925.1	h6.sal.bam	other	525331	525331	0	+	3	0	129	111	3.0
CP008925.1	h6.sal.bam	other	525332	525332	0	+	2	0	128	112	2.0
CP008925.1	h6.sal.bam	other	525333	525333	0	+	0	2	128	112	0.0
CP008925.1	h6.sal.bam	other	525334	525334	0	+	0	3	127	112	0.0
CP008925.1	h6.sal.bam	other	525335	525335	0	+	1	0	126	113	1.0
CP008925.1	h6.sal.bam	other	525336	525336	0	+	0	0	126	113	0.0
CP008925.1	h6.sal.bam	other	525337	525337	0	+	0	1	125	120	0.0
CP008925.1	h6.sal.bam	other	525338	525338	0	+	1	0	119	122	1.0
CP008925.1	h6.sal.bam	other	525339	525339	0	+	0	1	119	124	0.0
CP008925.1	h6.sal.bam	other	525340	525340	0	+	0	0	119	128	0.0
CP008925.1	h6.sal.bam	other	525341	525341	0	+	6	0	108	129	6.0
CP008925.1	h6.sal.bam	other	525342	525342	0	+	0	1	108	129	0.0
CP008925.1	h6.sal.bam	other	525343	525343	0	+	0	2	108	133	0.0
CP008925.1	h6.sal.bam	other	525344	525344	0	+	1	0	108	134	1.0
CP008925.1	h6.sal.bam	other	525345	525345	0	+	0	0	105	134	0.0
CP008925.1	h6.sal.bam	other	525346	525346	0	+	1	2	105	135	1.0
CP008925.1	h6.sal.bam	other	525347	525347	0	+	1	1	104	135	1.0
CP008925.1	h6.sal.bam	other	525348	525348	0	+	2	1	104	136	2.0
CP008925.1	h6.sal.bam	other	525349	525349	0	+	3	2	106	135	3.0
CP008925.1	h6.sal.bam	other	525350	525350	0	+	0	0	106	133	0.0
CP008925.1	h6.sal.bam	other	525351	525351	0	+	1	3	106	136	1.0
CP008925.1	h6.sal.bam	other	525352	525352	0	+	1	1	106	138	1.0
CP008925.1	h6.sal.bam	other	525353	525353	0	+	1	0	105	137	1.0
CP008925.1	h6.sal.bam	other	525354	525354	0	+	0	3	105	138	0.0
```
