## Supplementary tables for "Modification-Dependent Restriction Endonuclease-based sequencing method (EcoWI-seq) maps the genome-wide landscape of phosphorothioate modification at base resolution": Supplementary Table S1-SenC87.modification (part 33 of 292)

```
CP008925.1	h6.sal.bam	other	525355	525355	0	+	4	1	108	137	4.0
CP008925.1	h6.sal.bam	other	525356	525356	0	+	1	2	107	137	1.0
CP008925.1	h6.sal.bam	other	525357	525357	0	+	0	3	107	135	0.0
CP008925.1	h6.sal.bam	other	525358	525358	0	+	4	2	109	133	4.0
CP008925.1	h6.sal.bam	other	525359	525359	0	+	2	0	110	131	2.0
CP008925.1	h6.sal.bam	other	525360	525360	0	+	0	5	107	136	0.0
CP008925.1	h6.sal.bam	other	525361	525361	0	+	2	2	107	133	2.0
CP008925.1	h6.sal.bam	other	525362	525362	0	+	0	1	106	131	0.0
CP008925.1	h6.sal.bam	other	525363	525363	0	+	1	1	107	130	1.0
CP008925.1	h6.sal.bam	other	525364	525364	0	+	3	0	108	130	3.0
CP008925.1	h6.sal.bam	other	525365	525365	0	+	3	3	107	138	3.0
CP008925.1	h6.sal.bam	other	525366	525366	0	+	1	3	107	135	1.0
CP008925.1	h6.sal.bam	other	525367	525367	0	+	0	3	106	135	0.0
CP008925.1	h6.sal.bam	other	525368	525368	0	+	3	5	107	133	3.0
CP008925.1	h6.sal.bam	other	525369	525369	0	+	1	2	108	131	1.0
CP008925.1	h6.sal.bam	other	525370	525370	0	+	0	2	102	131	0.0
CP008925.1	h6.sal.bam	other	525371	525371	0	+	3	3	102	133	3.0
CP008925.1	h6.sal.bam	other	525372	525372	0	+	3	2	102	131	3.0
CP008925.1	h6.sal.bam	other	525373	525373	0	+	2	3	104	132	2.0
CP008925.1	h6.sal.bam	other	525374	525374	0	+	3	0	106	134	3.0
CP008925.1	h6.sal.bam	other	525375	525375	0	+	2	1	106	135	2.0
CP008925.1	h6.sal.bam	other	525376	525376	0	+	3	4	109	134	3.0
CP008925.1	h6.sal.bam	other	525377	525377	0	+	1	2	108	137	1.0
CP008925.1	h6.sal.bam	other	525378	525378	0	+	1	3	109	135	1.0
CP008925.1	h6.sal.bam	other	525379	525379	0	+	2	0	109	137	2.0
CP008925.1	h6.sal.bam	other	525380	525380	0	+	2	0	110	141	2.0
CP008925.1	h6.sal.bam	other	525381	525381	0	+	0	0	109	142	0.0
CP008925.1	h6.sal.bam	other	525382	525382	0	+	6	1	112	142	6.0
CP008925.1	h6.sal.bam	other	525383	525383	0	+	1	0	113	141	1.0
CP008925.1	h6.sal.bam	other	525384	525384	0	+	1	0	114	142	1.0
CP008925.1	h6.sal.bam	other	525385	525385	0	+	2	1	113	143	2.0
CP008925.1	h6.sal.bam	other	525386	525386	0	+	1	3	114	144	1.0
CP008925.1	h6.sal.bam	other	525387	525387	0	+	2	1	116	142	2.0
CP008925.1	h6.sal.bam	other	525388	525388	0	+	4	2	119	142	4.0
CP008925.1	h6.sal.bam	other	525389	525389	0	+	1	0	119	140	1.0
CP008925.1	h6.sal.bam	other	525390	525390	0	+	3	2	122	140	3.0
CP008925.1	h6.sal.bam	other	525391	525391	0	+	2	2	122	138	2.0
CP008925.1	h6.sal.bam	other	525392	525392	0	+	3	1	125	136	3.0
CP008925.1	h6.sal.bam	other	525393	525393	0	+	0	1	122	138	0.0
CP008925.1	h6.sal.bam	other	525394	525394	0	+	1	3	120	137	1.0
CP008925.1	h6.sal.bam	other	525395	525395	0	+	1	6	121	137	1.0
CP008925.1	h6.sal.bam	other	525396	525396	0	+	0	1	121	133	0.0
CP008925.1	h6.sal.bam	other	525397	525397	0	+	2	0	120	133	1.0
CP008925.1	h6.sal.bam	other	525398	525398	0	+	3	1	119	136	1.5
CP008925.1	h6.sal.bam	other	525399	525399	0	+	4	0	119	138	2.0
CP008925.1	h6.sal.bam	other	525400	525400	0	+	0	1	116	141	0.0
CP008925.1	h6.sal.bam	other	525401	525401	0	+	6	1	120	143	3.0
CP008925.1	h6.sal.bam	other	525402	525402	0	+	4	3	123	142	2.0
CP008925.1	h6.sal.bam	other	525403	525403	0	+	5	1	124	147	2.5
CP008925.1	h6.sal.bam	other	525404	525404	0	+	2	4	126	147	1.0
CP008925.1	h6.sal.bam	other	525405	525405	0	+	1	0	125	143	0.5
CP008925.1	h6.sal.bam	other	525406	525406	0	+	0	1	122	143	0.0
CP008925.1	h6.sal.bam	other	525407	525407	0	+	1	0	121	142	0.5
CP008925.1	h6.sal.bam	other	525408	525408	0	+	0	4	121	151	0.0
CP008925.1	h6.sal.bam	other	525409	525409	0	+	1	2	122	147	0.5
CP008925.1	h6.sal.bam	other	525410	525410	0	+	3	4	124	148	1.5
CP008925.1	h6.sal.bam	other	525411	525411	0	+	1	3	125	144	0.5
CP008925.1	h6.sal.bam	other	525412	525412	0	+	3	4	127	143	1.5
CP008925.1	h6.sal.bam	other	525413	525413	0	+	0	2	127	139	0.0
CP008925.1	h6.sal.bam	other	525414	525414	0	+	0	6	127	138	0.0
CP008925.1	h6.sal.bam	other	525415	525415	0	+	4	1	130	134	2.0
CP008925.1	h6.sal.bam	other	525416	525416	0	+	0	2	125	133	0.0
CP008925.1	h6.sal.bam	other	525417	525417	0	+	2	2	127	134	1.0
CP008925.1	h6.sal.bam	other	525418	525418	0	+	1	2	128	133	0.5
CP008925.1	h6.sal.bam	other	525419	525419	0	+	2	1	129	132	1.0
CP008925.1	h6.sal.bam	other	525420	525420	0	+	0	2	129	133	0.0
CP008925.1	h6.sal.bam	other	525421	525421	0	+	1	1	129	132	0.5
CP008925.1	h6.sal.bam	other	525422	525422	0	+	0	1	128	131	0.0
CP008925.1	h6.sal.bam	other	525423	525423	0	+	1	0	124	130	0.5
CP008925.1	h6.sal.bam	other	525424	525424	0	+	2	5	126	130	1.0
CP008925.1	h6.sal.bam	other	525425	525425	0	+	0	1	124	127	0.0
CP008925.1	h6.sal.bam	other	525426	525426	0	+	1	3	125	127	0.6666666666666666
CP008925.1	h6.sal.bam	other	525427	525427	0	+	1	0	126	124	0.5
CP008925.1	h6.sal.bam	other	525428	525428	0	+	2	1	127	125	1.0
CP008925.1	h6.sal.bam	other	525429	525429	0	+	5	3	132	124	2.5
CP008925.1	h6.sal.bam	other	525430	525430	0	+	3	1	130	121	2.0
CP008925.1	h6.sal.bam	other	525431	525431	0	+	4	0	133	120	2.6666666666666665
CP008925.1	h6.sal.bam	other	525432	525432	0	+	2	1	135	124	1.3333333333333333
CP008925.1	h6.sal.bam	other	525433	525433	0	+	0	1	130	124	0.0
CP008925.1	h6.sal.bam	other	525434	525434	0	+	0	3	129	123	0.0
CP008925.1	h6.sal.bam	other	525435	525435	0	+	2	3	131	121	1.3333333333333333
CP008925.1	h6.sal.bam	other	525436	525436	0	+	4	3	133	119	2.6666666666666665
CP008925.1	h6.sal.bam	other	525437	525437	0	+	2	3	135	116	2.0
CP008925.1	h6.sal.bam	other	525438	525438	0	+	0	0	132	114	0.0
CP008925.1	h6.sal.bam	other	525439	525439	0	+	4	3	134	115	2.6666666666666665
CP008925.1	h6.sal.bam	other	525440	525440	0	+	1	3	132	114	1.0
CP008925.1	h6.sal.bam	other	525441	525441	0	+	2	1	134	113	2.0
CP008925.1	h6.sal.bam	other	525442	525442	0	+	2	2	136	112	2.0
CP008925.1	h6.sal.bam	other	525443	525443	0	+	2	1	135	110	2.0
CP008925.1	h6.sal.bam	other	525444	525444	0	+	1	2	135	109	1.0
CP008925.1	h6.sal.bam	other	525445	525445	0	+	0	4	135	107	0.0
CP008925.1	h6.sal.bam	other	525446	525446	0	+	2	1	135	105	2.0
CP008925.1	h6.sal.bam	other	525447	525447	0	+	2	3	134	106	2.0
CP008925.1	h6.sal.bam	other	525448	525448	0	+	4	5	133	106	4.0
CP008925.1	h6.sal.bam	other	525449	525449	0	+	2	0	135	101	2.0
CP008925.1	h6.sal.bam	other	525450	525450	0	+	1	4	135	103	1.0
CP008925.1	h6.sal.bam	other	525451	525451	0	+	2	4	133	105	2.0
CP008925.1	h6.sal.bam	other	525452	525452	0	+	2	4	135	102	2.0
CP008925.1	h6.sal.bam	other	525453	525453	0	+	2	1	135	98	2.0
CP008925.1	h6.sal.bam	other	525454	525454	0	+	2	2	135	98	2.0
CP008925.1	h6.sal.bam	other	525455	525455	0	+	3	1	136	96	3.0
CP008925.1	h6.sal.bam	other	525456	525456	0	+	2	0	138	95	2.0
CP008925.1	h6.sal.bam	other	525457	525457	0	+	4	1	136	96	4.0
CP008925.1	h6.sal.bam	other	525458	525458	0	+	2	1	137	99	2.0
CP008925.1	h6.sal.bam	other	525459	525459	0	+	0	0	134	98	0.0
CP008925.1	h6.sal.bam	other	525460	525460	0	+	1	2	133	98	1.0
CP008925.1	h6.sal.bam	other	525461	525461	0	+	0	2	133	96	0.0
CP008925.1	h6.sal.bam	other	525462	525462	0	+	1	0	133	94	1.0
CP008925.1	h6.sal.bam	other	525463	525463	0	+	0	1	128	94	0.0
CP008925.1	h6.sal.bam	other	525464	525464	0	+	1	1	129	93	1.0
CP008925.1	h6.sal.bam	other	525465	525465	0	+	1	1	128	95	1.0
CP008925.1	h6.sal.bam	other	525466	525466	0	+	3	0	126	101	3.0
CP008925.1	h6.sal.bam	other	525467	525467	0	+	0	0	126	101	0.0
CP008925.1	h6.sal.bam	other	525468	525468	0	+	4	0	130	103	4.0
CP008925.1	h6.sal.bam	other	525469	525469	0	+	3	3	132	103	3.0
CP008925.1	h6.sal.bam	other	525470	525470	0	+	1	2	132	103	1.0
CP008925.1	h6.sal.bam	other	525471	525471	0	+	1	1	128	103	1.0
CP008925.1	h6.sal.bam	other	525472	525472	0	+	0	2	128	104	0.0
CP008925.1	h6.sal.bam	other	525473	525473	0	+	0	4	128	102	0.0
CP008925.1	h6.sal.bam	other	525474	525474	0	+	1	3	125	98	1.0
CP008925.1	h6.sal.bam	other	525475	525475	0	+	1	3	126	96	0.6666666666666666
CP008925.1	h6.sal.bam	other	525476	525476	0	+	5	8	125	95	3.3333333333333335
CP008925.1	h6.sal.bam	other	525477	525477	0	+	3	1	124	87	2.0
CP008925.1	h6.sal.bam	other	525478	525478	0	+	0	1	119	87	0.0
CP008925.1	h6.sal.bam	other	525479	525479	0	+	2	1	119	86	1.3333333333333333
CP008925.1	h6.sal.bam	other	525480	525480	0	+	1	1	118	85	0.6666666666666666
CP008925.1	h6.sal.bam	other	525481	525481	0	+	0	4	118	89	0.0
CP008925.1	h6.sal.bam	other	525482	525482	0	+	3	2	120	87	2.0
CP008925.1	h6.sal.bam	other	525483	525483	0	+	1	0	120	88	0.6666666666666666
CP008925.1	h6.sal.bam	other	525484	525484	0	+	2	3	121	88	1.0
CP008925.1	h6.sal.bam	other	525485	525485	0	+	0	1	120	91	0.0
CP008925.1	h6.sal.bam	other	525486	525486	0	+	0	1	119	93	0.0
CP008925.1	h6.sal.bam	other	525487	525487	0	+	1	1	117	93	0.6666666666666666
CP008925.1	h6.sal.bam	other	525488	525488	0	+	3	0	119	94	1.5
CP008925.1	h6.sal.bam	other	525489	525489	0	+	2	2	117	94	1.0
CP008925.1	h6.sal.bam	other	525490	525490	0	+	1	0	118	93	0.5
CP008925.1	h6.sal.bam	other	525491	525491	0	+	0	4	118	93	0.0
CP008925.1	h6.sal.bam	other	525492	525492	0	+	2	0	118	90	1.0
CP008925.1	h6.sal.bam	other	525493	525493	0	+	0	1	118	91	0.0
CP008925.1	h6.sal.bam	other	525494	525494	0	+	1	2	117	91	0.5
CP008925.1	h6.sal.bam	other	525495	525495	0	+	0	1	116	89	0.0
CP008925.1	h6.sal.bam	other	525496	525496	0	+	0	0	115	94	0.0
CP008925.1	h6.sal.bam	other	525497	525497	0	+	3	0	118	94	2.0
CP008925.1	h6.sal.bam	other	525498	525498	0	+	2	0	119	96	2.0
CP008925.1	h6.sal.bam	other	525499	525499	0	+	1	2	118	96	1.0
CP008925.1	h6.sal.bam	other	525500	525500	0	+	1	2	119	94	1.0
CP008925.1	h6.sal.bam	other	525501	525501	0	+	0	0	118	100	0.0
CP008925.1	h6.sal.bam	other	525502	525502	0	+	0	1	117	100	0.0
CP008925.1	h6.sal.bam	other	525503	525503	0	+	3	0	118	101	3.0
CP008925.1	h6.sal.bam	other	525504	525504	0	+	1	0	114	104	1.0
CP008925.1	h6.sal.bam	other	525505	525505	0	+	3	4	115	104	3.0
CP008925.1	h6.sal.bam	other	525506	525506	0	+	0	0	111	100	0.0
CP008925.1	h6.sal.bam	other	525507	525507	0	+	3	1	112	100	3.0
CP008925.1	h6.sal.bam	other	525508	525508	0	+	3	1	115	100	3.0
CP008925.1	h6.sal.bam	other	525509	525509	0	+	7	0	120	101	7.0
CP008925.1	h6.sal.bam	other	525510	525510	0	+	0	1	116	101	0.0
CP008925.1	h6.sal.bam	other	525511	525511	0	+	0	0	114	101	0.0
CP008925.1	h6.sal.bam	other	525512	525512	0	+	1	1	115	102	1.0
CP008925.1	h6.sal.bam	other	525513	525513	0	+	2	1	117	102	2.0
CP008925.1	h6.sal.bam	other	525514	525514	0	+	1	2	111	101	1.0
CP008925.1	h6.sal.bam	other	525515	525515	0	+	3	2	114	99	3.0
CP008925.1	h6.sal.bam	other	525516	525516	0	+	1	0	115	97	1.0
CP008925.1	h6.sal.bam	other	525517	525517	0	+	1	0	114	98	1.0
CP008925.1	h6.sal.bam	other	525518	525518	0	+	3	0	115	102	3.0
CP008925.1	h6.sal.bam	other	525519	525519	0	+	2	0	116	106	2.0
CP008925.1	h6.sal.bam	other	525520	525520	0	+	2	1	116	106	2.0
CP008925.1	h6.sal.bam	other	525521	525521	0	+	0	3	114	107	0.0
CP008925.1	h6.sal.bam	other	525522	525522	0	+	1	2	109	105	1.0
CP008925.1	h6.sal.bam	other	525523	525523	0	+	2	3	111	104	2.0
CP008925.1	h6.sal.bam	other	525524	525524	0	+	3	2	114	101	3.0
CP008925.1	h6.sal.bam	other	525525	525525	0	+	2	3	115	99	2.0
CP008925.1	h6.sal.bam	other	525526	525526	0	+	1	1	114	96	1.0
CP008925.1	h6.sal.bam	other	525527	525527	0	+	1	0	113	95	1.0
CP008925.1	h6.sal.bam	other	525528	525528	0	+	2	1	112	100	2.0
CP008925.1	h6.sal.bam	other	525529	525529	0	+	4	1	114	100	4.0
CP008925.1	h6.sal.bam	other	525530	525530	0	+	3	0	112	100	3.0
CP008925.1	h6.sal.bam	other	525531	525531	0	+	2	0	109	100	2.0
CP008925.1	h6.sal.bam	other	525532	525532	0	+	2	4	111	105	2.0
CP008925.1	h6.sal.bam	other	525533	525533	0	+	0	0	110	101	0.0
CP008925.1	h6.sal.bam	other	525534	525534	0	+	3	0	113	103	3.0
CP008925.1	h6.sal.bam	other	525535	525535	0	+	1	0	114	103	1.0
CP008925.1	h6.sal.bam	other	525536	525536	0	+	3	1	115	103	3.0
CP008925.1	h6.sal.bam	other	525537	525537	0	+	3	2	118	105	3.0
CP008925.1	h6.sal.bam	other	525538	525538	0	+	4	0	122	104	4.0
CP008925.1	h6.sal.bam	other	525539	525539	0	+	2	5	124	104	2.0
CP008925.1	h6.sal.bam	other	525540	525540	0	+	1	2	124	102	1.0
CP008925.1	h6.sal.bam	other	525541	525541	0	+	3	2	124	100	3.0
CP008925.1	h6.sal.bam	other	525542	525542	0	+	3	0	127	98	3.0
CP008925.1	h6.sal.bam	other	525543	525543	0	+	4	0	126	98	4.0
CP008925.1	h6.sal.bam	other	525544	525544	0	+	2	3	126	98	2.0
CP008925.1	h6.sal.bam	other	525545	525545	0	+	1	2	126	95	1.0
CP008925.1	h6.sal.bam	other	525546	525546	0	+	1	3	126	94	1.0
CP008925.1	h6.sal.bam	other	525547	525547	0	+	1	0	127	94	1.0
CP008925.1	h6.sal.bam	other	525548	525548	0	+	1	1	128	94	1.0
CP008925.1	h6.sal.bam	other	525549	525549	0	+	1	1	128	94	1.0
CP008925.1	h6.sal.bam	other	525550	525550	0	+	0	2	126	95	0.0
CP008925.1	h6.sal.bam	other	525551	525551	0	+	1	1	119	94	1.0
CP008925.1	h6.sal.bam	other	525552	525552	0	+	2	1	121	94	2.0
CP008925.1	h6.sal.bam	other	525553	525553	0	+	1	3	122	94	1.0
CP008925.1	h6.sal.bam	other	525554	525554	0	+	1	1	121	92	1.0
CP008925.1	h6.sal.bam	other	525555	525555	0	+	1	1	121	92	1.0
CP008925.1	h6.sal.bam	other	525556	525556	0	+	1	2	119	91	1.0
CP008925.1	h6.sal.bam	other	525557	525557	0	+	0	3	115	91	0.0
CP008925.1	h6.sal.bam	other	525558	525558	0	+	0	0	115	96	0.0
CP008925.1	h6.sal.bam	other	525559	525559	0	+	2	5	117	97	2.0
CP008925.1	h6.sal.bam	other	525560	525560	0	+	1	3	118	92	1.0
CP008925.1	h6.sal.bam	other	525561	525561	0	+	1	1	119	94	1.0
CP008925.1	h6.sal.bam	other	525562	525562	0	+	1	1	120	95	1.0
CP008925.1	h6.sal.bam	other	525563	525563	0	+	7	0	125	96	7.0
CP008925.1	h6.sal.bam	other	525564	525564	0	+	1	1	124	96	1.0
CP008925.1	h6.sal.bam	other	525565	525565	0	+	3	1	126	97	3.0
CP008925.1	h6.sal.bam	other	525566	525566	0	+	0	1	126	99	0.0
CP008925.1	h6.sal.bam	other	525567	525567	0	+	0	1	124	98	0.0
CP008925.1	h6.sal.bam	other	525568	525568	0	+	1	4	125	99	1.0
CP008925.1	h6.sal.bam	other	525569	525569	0	+	2	1	126	96	2.0
CP008925.1	h6.sal.bam	other	525570	525570	0	+	2	1	128	95	2.0
CP008925.1	h6.sal.bam	other	525571	525571	0	+	4	2	129	95	4.0
CP008925.1	h6.sal.bam	other	525572	525572	0	+	1	2	130	94	1.0
CP008925.1	h6.sal.bam	other	525573	525573	0	+	3	2	131	93	3.0
CP008925.1	h6.sal.bam	other	525574	525574	0	+	3	1	133	91	3.0
CP008925.1	h6.sal.bam	other	525575	525575	0	+	1	4	133	102	1.0
CP008925.1	h6.sal.bam	other	525576	525576	0	+	1	1	134	99	1.0
CP008925.1	h6.sal.bam	other	525577	525577	0	+	0	2	134	101	0.0
CP008925.1	h6.sal.bam	other	525578	525578	0	+	3	2	134	100	3.0
CP008925.1	h6.sal.bam	other	525579	525579	0	+	0	0	132	98	0.0
CP008925.1	h6.sal.bam	other	525580	525580	0	+	4	0	133	98	4.0
CP008925.1	h6.sal.bam	other	525581	525581	0	+	1	0	134	102	1.0
CP008925.1	h6.sal.bam	other	525582	525582	0	+	1	2	132	109	1.0
CP008925.1	h6.sal.bam	other	525583	525583	0	+	4	1	134	110	4.0
CP008925.1	h6.sal.bam	other	525584	525584	0	+	1	0	128	109	1.0
CP008925.1	h6.sal.bam	other	525585	525585	0	+	1	2	129	110	1.0
CP008925.1	h6.sal.bam	other	525586	525586	0	+	2	1	130	110	2.0
CP008925.1	h6.sal.bam	other	525587	525587	0	+	1	0	129	113	1.0
CP008925.1	h6.sal.bam	other	525588	525588	0	+	2	0	130	117	2.0
CP008925.1	h6.sal.bam	other	525589	525589	0	+	0	0	127	119	0.0
CP008925.1	h6.sal.bam	other	525590	525590	0	+	2	0	129	119	2.0
CP008925.1	h6.sal.bam	other	525591	525591	0	+	1	5	129	119	1.0
CP008925.1	h6.sal.bam	other	525592	525592	0	+	1	4	128	115	1.0
CP008925.1	h6.sal.bam	other	525593	525593	0	+	2	0	123	112	2.0
CP008925.1	h6.sal.bam	other	525594	525594	0	+	4	0	127	130	4.0
CP008925.1	h6.sal.bam	other	525595	525595	0	+	0	2	127	133	0.0
CP008925.1	h6.sal.bam	other	525596	525596	0	+	0	1	126	132	0.0
CP008925.1	h6.sal.bam	other	525597	525597	0	+	0	1	124	131	0.0
CP008925.1	h6.sal.bam	other	525598	525598	0	+	0	0	124	130	0.0
CP008925.1	h6.sal.bam	other	525599	525599	0	+	6	2	127	132	6.0
CP008925.1	h6.sal.bam	other	525600	525600	0	+	0	2	125	130	0.0
CP008925.1	h6.sal.bam	other	525601	525601	0	+	1	0	125	131	1.0
CP008925.1	h6.sal.bam	other	525602	525602	0	+	0	0	124	131	0.0
CP008925.1	h6.sal.bam	other	525603	525603	0	+	2	2	124	131	2.0
CP008925.1	h6.sal.bam	other	525604	525604	0	+	2	1	121	131	2.0
CP008925.1	h6.sal.bam	other	525605	525605	0	+	1	1	120	130	1.0
CP008925.1	h6.sal.bam	other	525606	525606	0	+	3	3	120	133	3.0
CP008925.1	h6.sal.bam	other	525607	525607	0	+	1	0	119	132	1.0
CP008925.1	h6.sal.bam	other	525608	525608	0	+	0	2	118	132	0.0
CP008925.1	h6.sal.bam	other	525609	525609	0	+	2	1	118	134	2.0
CP008925.1	h6.sal.bam	other	525610	525610	0	+	1	0	118	133	1.0
CP008925.1	h6.sal.bam	other	525611	525611	0	+	2	1	116	134	2.0
CP008925.1	h6.sal.bam	other	525612	525612	0	+	0	1	114	136	0.0
CP008925.1	h6.sal.bam	other	525613	525613	0	+	0	1	108	135	0.0
CP008925.1	h6.sal.bam	other	525614	525614	0	+	0	2	108	139	0.0
CP008925.1	h6.sal.bam	other	525615	525615	0	+	1	0	107	137	1.0
CP008925.1	h6.sal.bam	other	525616	525616	0	+	2	0	107	138	2.0
CP008925.1	h6.sal.bam	other	525617	525617	0	+	3	0	107	140	3.0
CP008925.1	h6.sal.bam	other	525618	525618	0	+	2	0	104	140	2.0
CP008925.1	h6.sal.bam	other	525619	525619	0	+	4	0	107	140	4.0
CP008925.1	h6.sal.bam	other	525620	525620	0	+	1	1	107	141	1.0
CP008925.1	h6.sal.bam	other	525621	525621	0	+	1	3	106	141	1.0
CP008925.1	h6.sal.bam	other	525622	525622	0	+	0	1	106	140	0.0
CP008925.1	h6.sal.bam	other	525623	525623	0	+	1	3	107	139	1.0
CP008925.1	h6.sal.bam	other	525624	525624	0	+	1	1	107	136	1.0
CP008925.1	h6.sal.bam	other	525625	525625	0	+	1	3	108	136	1.0
CP008925.1	h6.sal.bam	other	525626	525626	0	+	3	1	109	134	3.0
CP008925.1	h6.sal.bam	other	525627	525627	0	+	0	0	107	133	0.0
CP008925.1	h6.sal.bam	other	525628	525628	0	+	1	0	107	137	1.0
CP008925.1	h6.sal.bam	other	525629	525629	0	+	3	0	109	140	3.0
CP008925.1	h6.sal.bam	other	525630	525630	0	+	1	0	108	140	1.0
CP008925.1	h6.sal.bam	other	525631	525631	0	+	2	4	110	140	2.0
CP008925.1	h6.sal.bam	GAAC	525632	525632	525640	+	3	8	113	136	3.0
CP008925.1	h6.sal.bam	other	525633	525633	0	+	3	0	113	133	3.0
CP008925.1	h6.sal.bam	GAAC	525634	525634	525640	+	11	1	124	133	11.0
CP008925.1	h6.sal.bam	other	525635	525635	0	+	2	2	124	136	2.0
CP008925.1	h6.sal.bam	other	525636	525636	0	+	0	2	124	134	0.0
CP008925.1	h6.sal.bam	other	525637	525637	0	+	0	2	120	136	0.0
CP008925.1	h6.sal.bam	other	525638	525638	0	+	0	2	113	138	0.0
CP008925.1	h6.sal.bam	other	525639	525639	0	+	2	1	115	138	2.0
CP008925.1	h6.sal.bam	other	525640	525640	0	+	2	2	115	137	2.0
CP008925.1	h6.sal.bam	other	525641	525641	0	+	3	0	118	136	3.0
CP008925.1	h6.sal.bam	other	525642	525642	0	+	1	2	118	136	1.0
CP008925.1	h6.sal.bam	other	525643	525643	0	+	1	1	119	134	1.0
CP008925.1	h6.sal.bam	other	525644	525644	0	+	1	0	119	133	1.0
CP008925.1	h6.sal.bam	other	525645	525645	0	+	2	1	119	138	2.0
CP008925.1	h6.sal.bam	other	525646	525646	0	+	2	1	118	137	2.0
CP008925.1	h6.sal.bam	other	525647	525647	0	+	0	1	116	136	0.0
CP008925.1	h6.sal.bam	other	525648	525648	0	+	1	1	113	137	1.0
CP008925.1	h6.sal.bam	GAAC	525649	525649	525640	+	1	13	113	136	1.0
CP008925.1	h6.sal.bam	other	525650	525650	0	+	1	0	112	124	1.0
CP008925.1	h6.sal.bam	GAAC;GAAC	525651	525651	525640;525659	+	16	3	128	125	16.0
CP008925.1	h6.sal.bam	other	525652	525652	0	+	2	0	127	123	2.0
CP008925.1	h6.sal.bam	GAAC	525653	525653	525659	+	3	3	127	124	3.0
CP008925.1	h6.sal.bam	other	525654	525654	0	+	1	4	128	123	1.0
CP008925.1	h6.sal.bam	other	525655	525655	0	+	0	2	128	120	0.0
CP008925.1	h6.sal.bam	other	525656	525656	0	+	1	4	128	118	1.0
CP008925.1	h6.sal.bam	other	525657	525657	0	+	3	1	130	117	3.0
CP008925.1	h6.sal.bam	other	525658	525658	0	+	3	0	130	118	3.0
CP008925.1	h6.sal.bam	other	525659	525659	0	+	0	2	129	120	0.0
CP008925.1	h6.sal.bam	other	525660	525660	0	+	1	1	126	119	1.0
CP008925.1	h6.sal.bam	other	525661	525661	0	+	1	4	127	119	1.0
CP008925.1	h6.sal.bam	other	525662	525662	0	+	0	4	127	116	0.0
CP008925.1	h6.sal.bam	other	525663	525663	0	+	3	2	128	114	3.0
CP008925.1	h6.sal.bam	other	525664	525664	0	+	1	0	129	112	1.0
CP008925.1	h6.sal.bam	other	525665	525665	0	+	10	0	137	113	10.0
CP008925.1	h6.sal.bam	other	525666	525666	0	+	1	1	136	113	1.0
CP008925.1	h6.sal.bam	other	525667	525667	0	+	1	2	135	113	1.0
CP008925.1	h6.sal.bam	GAAC	525668	525668	525659	+	0	20	131	115	0.0
CP008925.1	h6.sal.bam	other	525669	525669	0	+	0	2	131	97	0.0
CP008925.1	h6.sal.bam	GAAC	525670	525670	525659	+	12	1	143	97	12.0
CP008925.1	h6.sal.bam	other	525671	525671	0	+	1	0	143	97	1.0
CP008925.1	h6.sal.bam	other	525672	525672	0	+	1	1	144	97	1.0
CP008925.1	h6.sal.bam	other	525673	525673	0	+	1	2	140	99	1.0
CP008925.1	h6.sal.bam	other	525674	525674	0	+	0	2	139	98	0.0
CP008925.1	h6.sal.bam	other	525675	525675	0	+	2	1	141	96	2.0
CP008925.1	h6.sal.bam	other	525676	525676	0	+	1	0	142	95	1.0
CP008925.1	h6.sal.bam	other	525677	525677	0	+	0	0	142	98	0.0
CP008925.1	h6.sal.bam	other	525678	525678	0	+	2	2	142	104	2.0
CP008925.1	h6.sal.bam	other	525679	525679	0	+	3	3	142	107	3.0
CP008925.1	h6.sal.bam	other	525680	525680	0	+	0	2	142	106	0.0
CP008925.1	h6.sal.bam	other	525681	525681	0	+	2	1	141	108	2.0
CP008925.1	h6.sal.bam	other	525682	525682	0	+	0	1	140	108	0.0
CP008925.1	h6.sal.bam	other	525683	525683	0	+	2	2	140	109	2.0
CP008925.1	h6.sal.bam	other	525684	525684	0	+	0	1	140	107	0.0
CP008925.1	h6.sal.bam	other	525685	525685	0	+	1	1	140	109	1.0
CP008925.1	h6.sal.bam	other	525686	525686	0	+	1	1	139	108	1.0
CP008925.1	h6.sal.bam	other	525687	525687	0	+	2	0	141	108	2.0
CP008925.1	h6.sal.bam	other	525688	525688	0	+	0	5	141	108	0.0
CP008925.1	h6.sal.bam	other	525689	525689	0	+	0	0	140	103	0.0
CP008925.1	h6.sal.bam	other	525690	525690	0	+	4	1	144	105	4.0
CP008925.1	h6.sal.bam	other	525691	525691	0	+	0	2	142	104	0.0
CP008925.1	h6.sal.bam	other	525692	525692	0	+	4	0	141	105	4.0
CP008925.1	h6.sal.bam	other	525693	525693	0	+	0	0	141	105	0.0
CP008925.1	h6.sal.bam	other	525694	525694	0	+	0	1	137	106	0.0
CP008925.1	h6.sal.bam	other	525695	525695	0	+	1	1	137	107	1.0
CP008925.1	h6.sal.bam	other	525696	525696	0	+	0	2	136	111	0.0
CP008925.1	h6.sal.bam	other	525697	525697	0	+	1	0	137	110	1.0
CP008925.1	h6.sal.bam	other	525698	525698	0	+	2	0	137	113	2.0
CP008925.1	h6.sal.bam	other	525699	525699	0	+	0	1	136	113	0.0
CP008925.1	h6.sal.bam	other	525700	525700	0	+	0	1	135	113	0.0
CP008925.1	h6.sal.bam	other	525701	525701	0	+	1	2	132	118	1.0
CP008925.1	h6.sal.bam	other	525702	525702	0	+	1	3	133	120	1.0
CP008925.1	h6.sal.bam	other	525703	525703	0	+	3	3	136	121	3.0
CP008925.1	h6.sal.bam	other	525704	525704	0	+	3	0	136	118	3.0
CP008925.1	h6.sal.bam	other	525705	525705	0	+	2	0	137	118	2.0
CP008925.1	h6.sal.bam	other	525706	525706	0	+	2	4	137	118	2.0
CP008925.1	h6.sal.bam	other	525707	525707	0	+	0	2	134	118	0.0
CP008925.1	h6.sal.bam	other	525708	525708	0	+	1	2	132	118	1.0
CP008925.1	h6.sal.bam	other	525709	525709	0	+	3	0	122	118	3.0
CP008925.1	h6.sal.bam	other	525710	525710	0	+	3	2	125	120	3.0
CP008925.1	h6.sal.bam	other	525711	525711	0	+	1	3	126	119	1.0
CP008925.1	h6.sal.bam	other	525712	525712	0	+	0	4	126	118	0.0
CP008925.1	h6.sal.bam	other	525713	525713	0	+	3	2	129	116	3.0
CP008925.1	h6.sal.bam	other	525714	525714	0	+	5	0	131	114	5.0
CP008925.1	h6.sal.bam	other	525715	525715	0	+	1	0	130	114	1.0
CP008925.1	h6.sal.bam	other	525716	525716	0	+	3	0	131	117	3.0
CP008925.1	h6.sal.bam	other	525717	525717	0	+	1	1	131	121	1.0
CP008925.1	h6.sal.bam	other	525718	525718	0	+	2	5	132	123	2.0
CP008925.1	h6.sal.bam	other	525719	525719	0	+	1	1	132	118	1.0
CP008925.1	h6.sal.bam	other	525720	525720	0	+	1	0	130	117	1.0
CP008925.1	h6.sal.bam	other	525721	525721	0	+	3	1	131	117	3.0
CP008925.1	h6.sal.bam	other	525722	525722	0	+	3	1	133	119	3.0
CP008925.1	h6.sal.bam	other	525723	525723	0	+	1	0	134	118	1.0
CP008925.1	h6.sal.bam	other	525724	525724	0	+	0	1	118	119	0.0
CP008925.1	h6.sal.bam	other	525725	525725	0	+	0	1	118	120	0.0
CP008925.1	h6.sal.bam	other	525726	525726	0	+	2	1	120	122	2.0
CP008925.1	h6.sal.bam	other	525727	525727	0	+	2	2	120	127	2.0
CP008925.1	h6.sal.bam	other	525728	525728	0	+	3	0	119	125	3.0
CP008925.1	h6.sal.bam	other	525729	525729	0	+	0	1	119	126	0.0
CP008925.1	h6.sal.bam	other	525730	525730	0	+	1	0	120	125	1.0
CP008925.1	h6.sal.bam	other	525731	525731	0	+	1	2	119	125	1.0
CP008925.1	h6.sal.bam	other	525732	525732	0	+	1	2	117	126	1.0
CP008925.1	h6.sal.bam	other	525733	525733	0	+	0	2	115	124	0.0
CP008925.1	h6.sal.bam	other	525734	525734	0	+	0	1	114	122	0.0
CP008925.1	h6.sal.bam	other	525735	525735	0	+	1	1	115	130	1.0
CP008925.1	h6.sal.bam	other	525736	525736	0	+	0	2	114	129	0.0
CP008925.1	h6.sal.bam	other	525737	525737	0	+	0	1	114	127	0.0
CP008925.1	h6.sal.bam	other	525738	525738	0	+	0	0	111	129	0.0
CP008925.1	h6.sal.bam	other	525739	525739	0	+	0	1	110	135	0.0
CP008925.1	h6.sal.bam	other	525740	525740	0	+	1	1	101	137	1.0
CP008925.1	h6.sal.bam	other	525741	525741	0	+	1	0	101	136	1.0
CP008925.1	h6.sal.bam	other	525742	525742	0	+	4	4	103	139	4.0
CP008925.1	h6.sal.bam	other	525743	525743	0	+	1	2	93	140	1.0
CP008925.1	h6.sal.bam	other	525744	525744	0	+	4	2	97	138	4.0
CP008925.1	h6.sal.bam	other	525745	525745	0	+	1	2	97	139	1.0
CP008925.1	h6.sal.bam	other	525746	525746	0	+	2	0	96	140	2.0
CP008925.1	h6.sal.bam	other	525747	525747	0	+	1	1	97	140	1.0
CP008925.1	h6.sal.bam	other	525748	525748	0	+	1	1	98	141	1.0
CP008925.1	h6.sal.bam	other	525749	525749	0	+	3	2	101	141	3.0
CP008925.1	h6.sal.bam	other	525750	525750	0	+	2	1	101	140	2.0
CP008925.1	h6.sal.bam	GTTC	525751	525751	525759	+	2	4	102	139	2.0
CP008925.1	h6.sal.bam	other	525752	525752	0	+	2	2	104	135	2.0
CP008925.1	h6.sal.bam	GTTC	525753	525753	525759	+	3	5	106	134	3.0
CP008925.1	h6.sal.bam	other	525754	525754	0	+	1	2	104	132	1.0
CP008925.1	h6.sal.bam	other	525755	525755	0	+	0	4	104	133	0.0
CP008925.1	h6.sal.bam	other	525756	525756	0	+	2	1	104	129	2.0
CP008925.1	h6.sal.bam	other	525757	525757	0	+	0	2	104	128	0.0
CP008925.1	h6.sal.bam	other	525758	525758	0	+	4	1	106	133	4.0
CP008925.1	h6.sal.bam	other	525759	525759	0	+	1	2	107	134	1.0
CP008925.1	h6.sal.bam	other	525760	525760	0	+	1	0	107	132	1.0
CP008925.1	h6.sal.bam	other	525761	525761	0	+	0	1	106	134	0.0
CP008925.1	h6.sal.bam	other	525762	525762	0	+	0	1	104	135	0.0
CP008925.1	h6.sal.bam	other	525763	525763	0	+	1	1	105	136	1.0
CP008925.1	h6.sal.bam	other	525764	525764	0	+	5	0	110	136	5.0
CP008925.1	h6.sal.bam	other	525765	525765	0	+	1	0	107	136	1.0
CP008925.1	h6.sal.bam	other	525766	525766	0	+	2	3	109	141	2.0
CP008925.1	h6.sal.bam	other	525767	525767	0	+	1	1	106	143	1.0
CP008925.1	h6.sal.bam	GTTC	525768	525768	525759	+	2	2	108	142	2.0
CP008925.1	h6.sal.bam	other	525769	525769	0	+	0	3	108	142	0.0
CP008925.1	h6.sal.bam	GTTC	525770	525770	525759	+	3	2	110	139	3.0
CP008925.1	h6.sal.bam	other	525771	525771	0	+	2	2	112	137	2.0
CP008925.1	h6.sal.bam	other	525772	525772	0	+	1	2	112	135	1.0
CP008925.1	h6.sal.bam	other	525773	525773	0	+	0	0	110	137	0.0
CP008925.1	h6.sal.bam	other	525774	525774	0	+	3	1	113	140	3.0
CP008925.1	h6.sal.bam	other	525775	525775	0	+	0	6	112	139	0.0
CP008925.1	h6.sal.bam	other	525776	525776	0	+	1	4	113	135	1.0
CP008925.1	h6.sal.bam	other	525777	525777	0	+	0	4	111	132	0.0
CP008925.1	h6.sal.bam	other	525778	525778	0	+	1	1	110	130	1.0
CP008925.1	h6.sal.bam	other	525779	525779	0	+	7	1	114	129	7.0
CP008925.1	h6.sal.bam	other	525780	525780	0	+	2	2	114	128	2.0
CP008925.1	h6.sal.bam	other	525781	525781	0	+	4	2	116	130	4.0
CP008925.1	h6.sal.bam	other	525782	525782	0	+	4	0	120	132	4.0
CP008925.1	h6.sal.bam	other	525783	525783	0	+	2	2	121	133	2.0
CP008925.1	h6.sal.bam	other	525784	525784	0	+	1	2	119	134	1.0
CP008925.1	h6.sal.bam	other	525785	525785	0	+	0	1	116	133	0.0
CP008925.1	h6.sal.bam	other	525786	525786	0	+	0	2	115	135	0.0
CP008925.1	h6.sal.bam	other	525787	525787	0	+	4	2	119	139	4.0
CP008925.1	h6.sal.bam	other	525788	525788	0	+	1	0	111	138	1.0
CP008925.1	h6.sal.bam	other	525789	525789	0	+	0	3	111	142	0.0
CP008925.1	h6.sal.bam	other	525790	525790	0	+	2	4	113	141	2.0
CP008925.1	h6.sal.bam	other	525791	525791	0	+	2	1	111	138	2.0
CP008925.1	h6.sal.bam	other	525792	525792	0	+	1	2	111	139	1.0
CP008925.1	h6.sal.bam	other	525793	525793	0	+	3	0	113	139	3.0
CP008925.1	h6.sal.bam	other	525794	525794	0	+	1	0	112	141	1.0
CP008925.1	h6.sal.bam	other	525795	525795	0	+	0	0	112	141	0.0
CP008925.1	h6.sal.bam	other	525796	525796	0	+	1	3	110	144	1.0
CP008925.1	h6.sal.bam	other	525797	525797	0	+	2	1	109	145	2.0
CP008925.1	h6.sal.bam	other	525798	525798	0	+	1	0	109	144	1.0
CP008925.1	h6.sal.bam	other	525799	525799	0	+	1	2	110	148	1.0
CP008925.1	h6.sal.bam	other	525800	525800	0	+	2	3	108	147	2.0
CP008925.1	h6.sal.bam	other	525801	525801	0	+	4	6	112	144	4.0
CP008925.1	h6.sal.bam	other	525802	525802	0	+	0	0	112	138	0.0
CP008925.1	h6.sal.bam	other	525803	525803	0	+	2	1	111	140	2.0
CP008925.1	h6.sal.bam	other	525804	525804	0	+	8	0	119	139	8.0
CP008925.1	h6.sal.bam	other	525805	525805	0	+	1	3	118	139	1.0
CP008925.1	h6.sal.bam	other	525806	525806	0	+	0	2	118	136	0.0
CP008925.1	h6.sal.bam	other	525807	525807	0	+	3	1	120	137	3.0
CP008925.1	h6.sal.bam	other	525808	525808	0	+	1	5	121	139	1.0
CP008925.1	h6.sal.bam	other	525809	525809	0	+	4	2	124	137	4.0
CP008925.1	h6.sal.bam	other	525810	525810	0	+	0	2	124	135	0.0
CP008925.1	h6.sal.bam	other	525811	525811	0	+	4	1	128	137	4.0
CP008925.1	h6.sal.bam	other	525812	525812	0	+	0	3	128	136	0.0
CP008925.1	h6.sal.bam	other	525813	525813	0	+	0	3	128	133	0.0
CP008925.1	h6.sal.bam	other	525814	525814	0	+	1	3	129	134	1.0
CP008925.1	h6.sal.bam	other	525815	525815	0	+	5	0	133	131	5.0
CP008925.1	h6.sal.bam	other	525816	525816	0	+	2	3	134	131	2.0
CP008925.1	h6.sal.bam	other	525817	525817	0	+	2	7	132	130	1.3333333333333333
CP008925.1	h6.sal.bam	other	525818	525818	0	+	0	0	127	125	0.0
CP008925.1	h6.sal.bam	other	525819	525819	0	+	5	3	132	126	3.3333333333333335
CP008925.1	h6.sal.bam	other	525820	525820	0	+	6	4	137	124	4.0
CP008925.1	h6.sal.bam	other	525821	525821	0	+	2	0	135	120	2.0
CP008925.1	h6.sal.bam	other	525822	525822	0	+	5	2	140	120	3.3333333333333335
CP008925.1	h6.sal.bam	other	525823	525823	0	+	1	0	141	123	0.6666666666666666
CP008925.1	h6.sal.bam	other	525824	525824	0	+	3	1	141	126	3.0
CP008925.1	h6.sal.bam	other	525825	525825	0	+	3	0	142	128	3.0
CP008925.1	h6.sal.bam	other	525826	525826	0	+	2	0	142	133	2.0
CP008925.1	h6.sal.bam	other	525827	525827	0	+	3	2	139	137	3.0
CP008925.1	h6.sal.bam	other	525828	525828	0	+	0	1	139	136	0.0
CP008925.1	h6.sal.bam	other	525829	525829	0	+	1	2	140	138	1.0
CP008925.1	h6.sal.bam	other	525830	525830	0	+	0	3	140	136	0.0
CP008925.1	h6.sal.bam	other	525831	525831	0	+	1	3	139	134	1.0
CP008925.1	h6.sal.bam	other	525832	525832	0	+	2	0	141	132	2.0
CP008925.1	h6.sal.bam	other	525833	525833	0	+	2	2	138	132	2.0
CP008925.1	h6.sal.bam	other	525834	525834	0	+	0	2	138	132	0.0
CP008925.1	h6.sal.bam	other	525835	525835	0	+	1	2	138	132	1.0
CP008925.1	h6.sal.bam	other	525836	525836	0	+	2	0	140	130	2.0
CP008925.1	h6.sal.bam	other	525837	525837	0	+	1	2	141	132	1.0
CP008925.1	h6.sal.bam	other	525838	525838	0	+	1	1	141	130	1.0
CP008925.1	h6.sal.bam	other	525839	525839	0	+	0	5	133	129	0.0
CP008925.1	h6.sal.bam	other	525840	525840	0	+	0	3	133	125	0.0
CP008925.1	h6.sal.bam	other	525841	525841	0	+	0	2	133	123	0.0
CP008925.1	h6.sal.bam	other	525842	525842	0	+	1	1	133	122	1.0
CP008925.1	h6.sal.bam	other	525843	525843	0	+	2	1	133	122	2.0
CP008925.1	h6.sal.bam	other	525844	525844	0	+	2	0	135	121	2.0
CP008925.1	h6.sal.bam	other	525845	525845	0	+	2	5	134	121	2.0
CP008925.1	h6.sal.bam	other	525846	525846	0	+	0	0	131	117	0.0
CP008925.1	h6.sal.bam	other	525847	525847	0	+	3	3	134	119	3.0
CP008925.1	h6.sal.bam	other	525848	525848	0	+	2	0	136	117	2.0
CP008925.1	h6.sal.bam	other	525849	525849	0	+	1	1	134	117	0.6666666666666666
CP008925.1	h6.sal.bam	other	525850	525850	0	+	4	0	138	116	2.6666666666666665
CP008925.1	h6.sal.bam	other	525851	525851	0	+	2	1	139	116	1.3333333333333333
CP008925.1	h6.sal.bam	other	525852	525852	0	+	2	2	141	120	1.3333333333333333
CP008925.1	h6.sal.bam	other	525853	525853	0	+	1	3	132	118	0.6666666666666666
CP008925.1	h6.sal.bam	other	525854	525854	0	+	1	1	133	115	0.6666666666666666
CP008925.1	h6.sal.bam	other	525855	525855	0	+	0	2	133	116	0.0
CP008925.1	h6.sal.bam	other	525856	525856	0	+	2	2	131	118	1.0
CP008925.1	h6.sal.bam	other	525857	525857	0	+	1	2	128	117	0.6666666666666666
CP008925.1	h6.sal.bam	other	525858	525858	0	+	2	2	128	121	1.3333333333333333
CP008925.1	h6.sal.bam	other	525859	525859	0	+	0	1	127	119	0.0
CP008925.1	h6.sal.bam	other	525860	525860	0	+	1	3	124	118	0.6666666666666666
CP008925.1	h6.sal.bam	other	525861	525861	0	+	0	6	124	115	0.0
CP008925.1	h6.sal.bam	other	525862	525862	0	+	1	1	125	110	1.0
CP008925.1	h6.sal.bam	other	525863	525863	0	+	2	4	126	110	2.0
CP008925.1	h6.sal.bam	other	525864	525864	0	+	2	2	127	107	2.0
CP008925.1	h6.sal.bam	other	525865	525865	0	+	3	1	127	106	3.0
CP008925.1	h6.sal.bam	other	525866	525866	0	+	2	2	129	105	2.0
CP008925.1	h6.sal.bam	other	525867	525867	0	+	2	2	130	103	2.0
CP008925.1	h6.sal.bam	other	525868	525868	0	+	0	2	126	102	0.0
CP008925.1	h6.sal.bam	other	525869	525869	0	+	3	3	129	102	3.0
CP008925.1	h6.sal.bam	other	525870	525870	0	+	2	1	131	99	2.0
CP008925.1	h6.sal.bam	other	525871	525871	0	+	1	3	130	98	1.0
CP008925.1	h6.sal.bam	other	525872	525872	0	+	3	4	131	96	3.0
CP008925.1	h6.sal.bam	other	525873	525873	0	+	0	0	131	92	0.0
CP008925.1	h6.sal.bam	other	525874	525874	0	+	0	1	130	96	0.0
CP008925.1	h6.sal.bam	other	525875	525875	0	+	1	0	125	97	1.0
CP008925.1	h6.sal.bam	other	525876	525876	0	+	0	0	114	98	0.0
CP008925.1	h6.sal.bam	other	525877	525877	0	+	1	2	115	98	1.0
CP008925.1	h6.sal.bam	other	525878	525878	0	+	3	0	118	99	3.0
CP008925.1	h6.sal.bam	other	525879	525879	0	+	1	0	119	99	1.0
CP008925.1	h6.sal.bam	other	525880	525880	0	+	0	1	119	99	0.0
CP008925.1	h6.sal.bam	other	525881	525881	0	+	0	2	119	102	0.0
CP008925.1	h6.sal.bam	other	525882	525882	0	+	1	3	116	100	1.0
CP008925.1	h6.sal.bam	other	525883	525883	0	+	2	3	116	97	2.0
CP008925.1	h6.sal.bam	other	525884	525884	0	+	3	2	116	94	3.0
CP008925.1	h6.sal.bam	other	525885	525885	0	+	2	2	118	97	2.0
CP008925.1	h6.sal.bam	other	525886	525886	0	+	1	2	115	97	1.0
CP008925.1	h6.sal.bam	other	525887	525887	0	+	2	0	117	96	2.0
CP008925.1	h6.sal.bam	other	525888	525888	0	+	2	2	119	97	2.0
CP008925.1	h6.sal.bam	other	525889	525889	0	+	4	0	122	95	4.0
CP008925.1	h6.sal.bam	other	525890	525890	0	+	0	0	117	95	0.0
CP008925.1	h6.sal.bam	other	525891	525891	0	+	1	3	116	98	1.0
CP008925.1	h6.sal.bam	other	525892	525892	0	+	4	2	112	97	4.0
CP008925.1	h6.sal.bam	other	525893	525893	0	+	1	1	113	98	1.0
CP008925.1	h6.sal.bam	other	525894	525894	0	+	0	0	113	97	0.0
CP008925.1	h6.sal.bam	other	525895	525895	0	+	1	0	107	97	1.0
CP008925.1	h6.sal.bam	other	525896	525896	0	+	8	2	114	97	8.0
CP008925.1	h6.sal.bam	other	525897	525897	0	+	2	6	108	96	2.0
CP008925.1	h6.sal.bam	other	525898	525898	0	+	0	3	108	92	0.0
CP008925.1	h6.sal.bam	other	525899	525899	0	+	3	2	111	89	3.0
CP008925.1	h6.sal.bam	other	525900	525900	0	+	2	4	110	87	2.0
CP008925.1	h6.sal.bam	other	525901	525901	0	+	5	5	114	84	5.0
CP008925.1	h6.sal.bam	other	525902	525902	0	+	1	1	112	82	1.0
CP008925.1	h6.sal.bam	other	525903	525903	0	+	3	3	115	82	3.0
CP008925.1	h6.sal.bam	other	525904	525904	0	+	5	0	119	81	5.0
CP008925.1	h6.sal.bam	other	525905	525905	0	+	2	1	121	81	2.0
CP008925.1	h6.sal.bam	other	525906	525906	0	+	1	1	121	81	1.0
CP008925.1	h6.sal.bam	other	525907	525907	0	+	0	1	119	83	0.0
CP008925.1	h6.sal.bam	other	525908	525908	0	+	0	1	117	82	0.0
CP008925.1	h6.sal.bam	other	525909	525909	0	+	2	2	119	83	2.0
CP008925.1	h6.sal.bam	other	525910	525910	0	+	1	1	119	86	1.0
CP008925.1	h6.sal.bam	other	525911	525911	0	+	1	0	116	85	1.0
CP008925.1	h6.sal.bam	other	525912	525912	0	+	0	0	116	88	0.0
CP008925.1	h6.sal.bam	other	525913	525913	0	+	0	0	116	88	0.0
CP008925.1	h6.sal.bam	other	525914	525914	0	+	1	1	117	91	1.0
CP008925.1	h6.sal.bam	other	525915	525915	0	+	1	1	118	90	1.0
CP008925.1	h6.sal.bam	other	525916	525916	0	+	1	2	118	91	1.0
CP008925.1	h6.sal.bam	other	525917	525917	0	+	2	1	118	90	2.0
CP008925.1	h6.sal.bam	other	525918	525918	0	+	1	0	119	89	1.0
CP008925.1	h6.sal.bam	other	525919	525919	0	+	0	0	117	90	0.0
CP008925.1	h6.sal.bam	other	525920	525920	0	+	1	2	116	94	1.0
CP008925.1	h6.sal.bam	other	525921	525921	0	+	0	2	116	98	0.0
CP008925.1	h6.sal.bam	other	525922	525922	0	+	0	0	113	98	0.0
CP008925.1	h6.sal.bam	other	525923	525923	0	+	1	0	112	98	1.0
CP008925.1	h6.sal.bam	other	525924	525924	0	+	2	0	109	103	2.0
CP008925.1	h6.sal.bam	other	525925	525925	0	+	0	1	107	104	0.0
CP008925.1	h6.sal.bam	other	525926	525926	0	+	0	3	105	105	0.0
CP008925.1	h6.sal.bam	other	525927	525927	0	+	0	0	105	102	0.0
CP008925.1	h6.sal.bam	other	525928	525928	0	+	0	1	104	105	0.0
CP008925.1	h6.sal.bam	other	525929	525929	0	+	4	1	107	108	4.0
CP008925.1	h6.sal.bam	other	525930	525930	0	+	1	4	106	107	1.0
CP008925.1	h6.sal.bam	other	525931	525931	0	+	0	1	103	103	0.0
CP008925.1	h6.sal.bam	other	525932	525932	0	+	1	6	104	102	1.0
CP008925.1	h6.sal.bam	other	525933	525933	0	+	2	0	105	96	2.0
CP008925.1	h6.sal.bam	other	525934	525934	0	+	0	0	105	96	0.0
CP008925.1	h6.sal.bam	other	525935	525935	0	+	3	0	107	96	3.0
CP008925.1	h6.sal.bam	other	525936	525936	0	+	0	0	107	96	0.0
CP008925.1	h6.sal.bam	other	525937	525937	0	+	0	1	106	97	0.0
CP008925.1	h6.sal.bam	other	525938	525938	0	+	0	2	105	97	0.0
CP008925.1	h6.sal.bam	other	525939	525939	0	+	3	0	106	96	3.0
CP008925.1	h6.sal.bam	other	525940	525940	0	+	3	0	102	96	3.0
CP008925.1	h6.sal.bam	other	525941	525941	0	+	1	0	103	96	1.0
CP008925.1	h6.sal.bam	other	525942	525942	0	+	1	1	104	97	1.0
CP008925.1	h6.sal.bam	other	525943	525943	0	+	2	2	101	100	2.0
CP008925.1	h6.sal.bam	other	525944	525944	0	+	0	1	101	99	0.0
CP008925.1	h6.sal.bam	other	525945	525945	0	+	3	0	104	104	3.0
CP008925.1	h6.sal.bam	other	525946	525946	0	+	2	0	105	106	2.0
CP008925.1	h6.sal.bam	other	525947	525947	0	+	2	1	104	111	2.0
CP008925.1	h6.sal.bam	other	525948	525948	0	+	2	3	106	116	2.0
CP008925.1	h6.sal.bam	other	525949	525949	0	+	1	2	107	117	1.0
CP008925.1	h6.sal.bam	other	525950	525950	0	+	0	1	106	117	0.0
CP008925.1	h6.sal.bam	other	525951	525951	0	+	3	0	109	116	3.0
CP008925.1	h6.sal.bam	other	525952	525952	0	+	2	4	107	118	2.0
CP008925.1	h6.sal.bam	other	525953	525953	0	+	2	0	108	114	2.0
CP008925.1	h6.sal.bam	other	525954	525954	0	+	0	3	108	114	0.0
CP008925.1	h6.sal.bam	other	525955	525955	0	+	0	0	108	114	0.0
CP008925.1	h6.sal.bam	other	525956	525956	0	+	1	1	109	117	1.0
CP008925.1	h6.sal.bam	other	525957	525957	0	+	2	3	110	117	2.0
CP008925.1	h6.sal.bam	other	525958	525958	0	+	1	1	104	115	1.0
CP008925.1	h6.sal.bam	other	525959	525959	0	+	3	2	107	114	3.0
CP008925.1	h6.sal.bam	other	525960	525960	0	+	0	0	107	113	0.0
CP008925.1	h6.sal.bam	other	525961	525961	0	+	2	2	108	116	2.0
CP008925.1	h6.sal.bam	other	525962	525962	0	+	1	0	106	116	1.0
CP008925.1	h6.sal.bam	other	525963	525963	0	+	1	1	105	117	1.0
CP008925.1	h6.sal.bam	other	525964	525964	0	+	2	2	103	117	2.0
CP008925.1	h6.sal.bam	GAAC	525965	525965	525973	+	3	0	104	145	3.0
CP008925.1	h6.sal.bam	other	525966	525966	0	+	1	4	105	152	1.0
CP008925.1	h6.sal.bam	GAAC	525967	525967	525973	+	3	1	104	150	3.0
CP008925.1	h6.sal.bam	other	525968	525968	0	+	1	0	105	151	1.0
CP008925.1	h6.sal.bam	other	525969	525969	0	+	5	0	109	151	5.0
CP008925.1	h6.sal.bam	other	525970	525970	0	+	0	0	106	151	0.0
CP008925.1	h6.sal.bam	other	525971	525971	0	+	1	1	102	154	1.0
CP008925.1	h6.sal.bam	other	525972	525972	0	+	0	3	101	157	0.0
CP008925.1	h6.sal.bam	other	525973	525973	0	+	3	0	104	155	3.0
CP008925.1	h6.sal.bam	other	525974	525974	0	+	0	0	99	159	0.0
CP008925.1	h6.sal.bam	other	525975	525975	0	+	1	1	95	159	1.0
CP008925.1	h6.sal.bam	other	525976	525976	0	+	0	2	95	161	0.0
CP008925.1	h6.sal.bam	other	525977	525977	0	+	4	2	90	160	4.0
CP008925.1	h6.sal.bam	other	525978	525978	0	+	1	2	91	159	1.0
CP008925.1	h6.sal.bam	other	525979	525979	0	+	0	1	91	160	0.0
CP008925.1	h6.sal.bam	other	525980	525980	0	+	1	3	90	162	1.0
CP008925.1	h6.sal.bam	other	525981	525981	0	+	2	0	91	161	2.0
CP008925.1	h6.sal.bam	GAAC	525982	525982	525973	+	1	2	92	161	1.0
CP008925.1	h6.sal.bam	other	525983	525983	0	+	6	1	98	159	6.0
CP008925.1	h6.sal.bam	GAAC	525984	525984	525973	+	3	3	99	161	3.0
CP008925.1	h6.sal.bam	other	525985	525985	0	+	1	2	99	158	1.0
CP008925.1	h6.sal.bam	other	525986	525986	0	+	2	2	100	159	2.0
CP008925.1	h6.sal.bam	other	525987	525987	0	+	1	1	101	158	1.0
CP008925.1	h6.sal.bam	other	525988	525988	0	+	2	1	103	157	2.0
CP008925.1	h6.sal.bam	other	525989	525989	0	+	1	1	103	156	1.0
CP008925.1	h6.sal.bam	other	525990	525990	0	+	0	2	102	155	0.0
CP008925.1	h6.sal.bam	other	525991	525991	0	+	0	2	101	156	0.0
CP008925.1	h6.sal.bam	other	525992	525992	0	+	0	0	99	156	0.0
CP008925.1	h6.sal.bam	other	525993	525993	0	+	3	4	100	157	3.0
CP008925.1	h6.sal.bam	other	525994	525994	0	+	4	3	104	154	4.0
CP008925.1	h6.sal.bam	other	525995	525995	0	+	4	3	108	151	4.0
CP008925.1	h6.sal.bam	other	525996	525996	0	+	0	2	108	149	0.0
CP008925.1	h6.sal.bam	other	525997	525997	0	+	2	4	110	153	2.0
CP008925.1	h6.sal.bam	other	525998	525998	0	+	1	1	110	150	1.0
CP008925.1	h6.sal.bam	other	525999	525999	0	+	1	1	109	149	1.0
CP008925.1	h6.sal.bam	other	526000	526000	0	+	2	1	111	149	2.0
CP008925.1	h6.sal.bam	other	526001	526001	0	+	0	1	111	149	0.0
CP008925.1	h6.sal.bam	other	526002	526002	0	+	1	2	112	148	1.0
CP008925.1	h6.sal.bam	other	526003	526003	0	+	2	4	113	153	2.0
CP008925.1	h6.sal.bam	other	526004	526004	0	+	1	0	110	150	1.0
CP008925.1	h6.sal.bam	other	526005	526005	0	+	3	0	113	150	3.0
CP008925.1	h6.sal.bam	other	526006	526006	0	+	1	0	114	150	1.0
CP008925.1	h6.sal.bam	other	526007	526007	0	+	1	0	114	154	1.0
CP008925.1	h6.sal.bam	other	526008	526008	0	+	0	0	112	157	0.0
CP008925.1	h6.sal.bam	other	526009	526009	0	+	0	1	112	159	0.0
CP008925.1	h6.sal.bam	other	526010	526010	0	+	1	0	109	159	1.0
CP008925.1	h6.sal.bam	other	526011	526011	0	+	0	1	109	163	0.0
CP008925.1	h6.sal.bam	other	526012	526012	0	+	1	1	110	162	1.0
CP008925.1	h6.sal.bam	other	526013	526013	0	+	0	1	110	162	0.0
CP008925.1	h6.sal.bam	other	526014	526014	0	+	2	0	106	162	2.0
CP008925.1	h6.sal.bam	other	526015	526015	0	+	0	0	106	162	0.0
CP008925.1	h6.sal.bam	other	526016	526016	0	+	2	1	107	165	2.0
CP008925.1	h6.sal.bam	other	526017	526017	0	+	1	5	108	164	1.0
CP008925.1	h6.sal.bam	other	526018	526018	0	+	1	1	107	162	1.0
CP008925.1	h6.sal.bam	other	526019	526019	0	+	1	5	103	164	1.0
CP008925.1	h6.sal.bam	other	526020	526020	0	+	3	2	106	162	3.0
CP008925.1	h6.sal.bam	other	526021	526021	0	+	1	5	107	160	1.0
CP008925.1	h6.sal.bam	GAAC	526022	526022	526030	+	0	9	103	155	0.0
CP008925.1	h6.sal.bam	other	526023	526023	0	+	0	2	101	147	0.0
CP008925.1	h6.sal.bam	GAAC	526024	526024	526030	+	18	2	119	148	18.0
CP008925.1	h6.sal.bam	other	526025	526025	0	+	0	0	119	147	0.0
CP008925.1	h6.sal.bam	other	526026	526026	0	+	4	3	120	147	4.0
CP008925.1	h6.sal.bam	other	526027	526027	0	+	2	0	120	146	2.0
CP008925.1	h6.sal.bam	other	526028	526028	0	+	2	2	120	149	2.0
CP008925.1	h6.sal.bam	other	526029	526029	0	+	1	1	118	149	1.0
CP008925.1	h6.sal.bam	other	526030	526030	0	+	2	3	120	151	2.0
CP008925.1	h6.sal.bam	other	526031	526031	0	+	4	1	124	150	4.0
CP008925.1	h6.sal.bam	other	526032	526032	0	+	0	2	123	151	0.0
CP008925.1	h6.sal.bam	other	526033	526033	0	+	0	1	123	152	0.0
CP008925.1	h6.sal.bam	other	526034	526034	0	+	3	0	123	151	3.0
CP008925.1	h6.sal.bam	other	526035	526035	0	+	3	3	126	152	3.0
CP008925.1	h6.sal.bam	other	526036	526036	0	+	4	1	126	151	4.0
CP008925.1	h6.sal.bam	other	526037	526037	0	+	5	1	131	152	5.0
CP008925.1	h6.sal.bam	other	526038	526038	0	+	2	1	133	151	2.0
CP008925.1	h6.sal.bam	GAAC	526039	526039	526030	+	2	33	131	158	2.0
CP008925.1	h6.sal.bam	other	526040	526040	0	+	1	5	131	126	1.0
CP008925.1	h6.sal.bam	GAAC	526041	526041	526030	+	22	2	150	124	22.0
CP008925.1	h6.sal.bam	other	526042	526042	0	+	0	2	150	124	0.0
CP008925.1	h6.sal.bam	other	526043	526043	0	+	0	2	148	124	0.0
CP008925.1	h6.sal.bam	other	526044	526044	0	+	1	1	145	126	1.0
CP008925.1	h6.sal.bam	other	526045	526045	0	+	2	3	147	127	2.0
CP008925.1	h6.sal.bam	other	526046	526046	0	+	4	0	149	127	4.0
CP008925.1	h6.sal.bam	other	526047	526047	0	+	0	1	149	127	0.0
CP008925.1	h6.sal.bam	other	526048	526048	0	+	2	3	148	128	2.0
CP008925.1	h6.sal.bam	other	526049	526049	0	+	0	0	147	126	0.0
CP008925.1	h6.sal.bam	other	526050	526050	0	+	1	2	147	128	1.0
CP008925.1	h6.sal.bam	other	526051	526051	0	+	2	1	149	129	2.0
CP008925.1	h6.sal.bam	other	526052	526052	0	+	4	1	150	130	4.0
CP008925.1	h6.sal.bam	other	526053	526053	0	+	1	2	150	129	1.0
CP008925.1	h6.sal.bam	other	526054	526054	0	+	3	3	153	127	3.0
CP008925.1	h6.sal.bam	other	526055	526055	0	+	0	2	152	125	0.0
CP008925.1	h6.sal.bam	other	526056	526056	0	+	1	2	151	126	1.0
CP008925.1	h6.sal.bam	other	526057	526057	0	+	3	1	152	124	3.0
CP008925.1	h6.sal.bam	other	526058	526058	0	+	2	0	149	123	2.0
CP008925.1	h6.sal.bam	other	526059	526059	0	+	2	0	148	125	2.0
CP008925.1	h6.sal.bam	other	526060	526060	0	+	0	3	147	126	0.0
CP008925.1	h6.sal.bam	other	526061	526061	0	+	1	1	146	126	1.0
CP008925.1	h6.sal.bam	other	526062	526062	0	+	2	0	146	126	2.0
CP008925.1	h6.sal.bam	other	526063	526063	0	+	0	0	145	132	0.0
CP008925.1	h6.sal.bam	other	526064	526064	0	+	0	3	145	134	0.0
CP008925.1	h6.sal.bam	other	526065	526065	0	+	0	1	145	131	0.0
CP008925.1	h6.sal.bam	other	526066	526066	0	+	3	1	148	132	3.0
CP008925.1	h6.sal.bam	other	526067	526067	0	+	4	2	151	131	4.0
CP008925.1	h6.sal.bam	other	526068	526068	0	+	7	1	156	131	7.0
CP008925.1	h6.sal.bam	other	526069	526069	0	+	0	0	152	130	0.0
CP008925.1	h6.sal.bam	other	526070	526070	0	+	0	1	148	136	0.0
CP008925.1	h6.sal.bam	other	526071	526071	0	+	1	6	146	136	0.6666666666666666
CP008925.1	h6.sal.bam	other	526072	526072	0	+	2	1	148	131	1.3333333333333333
CP008925.1	h6.sal.bam	other	526073	526073	0	+	0	0	148	130	0.0
CP008925.1	h6.sal.bam	other	526074	526074	0	+	0	1	147	130	0.0
CP008925.1	h6.sal.bam	other	526075	526075	0	+	2	4	147	133	1.0
CP008925.1	h6.sal.bam	other	526076	526076	0	+	2	4	149	131	1.0
CP008925.1	h6.sal.bam	other	526077	526077	0	+	2	1	148	132	1.3333333333333333
CP008925.1	h6.sal.bam	other	526078	526078	0	+	3	0	151	133	3.0
CP008925.1	h6.sal.bam	other	526079	526079	0	+	1	0	147	134	1.0
CP008925.1	h6.sal.bam	other	526080	526080	0	+	1	4	148	136	1.0
CP008925.1	h6.sal.bam	other	526081	526081	0	+	1	2	149	134	1.0
CP008925.1	h6.sal.bam	other	526082	526082	0	+	0	2	148	132	0.0
CP008925.1	h6.sal.bam	other	526083	526083	0	+	3	1	150	130	3.0
CP008925.1	h6.sal.bam	other	526084	526084	0	+	1	0	151	132	1.0
CP008925.1	h6.sal.bam	other	526085	526085	0	+	0	4	150	132	0.0
CP008925.1	h6.sal.bam	other	526086	526086	0	+	0	1	150	131	0.0
CP008925.1	h6.sal.bam	other	526087	526087	0	+	2	0	149	132	2.0
CP008925.1	h6.sal.bam	other	526088	526088	0	+	0	1	149	134	0.0
CP008925.1	h6.sal.bam	other	526089	526089	0	+	0	2	149	134	0.0
CP008925.1	h6.sal.bam	other	526090	526090	0	+	2	1	149	134	2.0
CP008925.1	h6.sal.bam	other	526091	526091	0	+	3	3	152	133	3.0
CP008925.1	h6.sal.bam	other	526092	526092	0	+	0	1	151	132	0.0
CP008925.1	h6.sal.bam	other	526093	526093	0	+	3	3	154	131	3.0
CP008925.1	h6.sal.bam	other	526094	526094	0	+	0	2	153	128	0.0
CP008925.1	h6.sal.bam	other	526095	526095	0	+	3	0	153	130	3.0
CP008925.1	h6.sal.bam	other	526096	526096	0	+	1	0	153	130	1.0
CP008925.1	h6.sal.bam	other	526097	526097	0	+	3	1	156	133	3.0
CP008925.1	h6.sal.bam	other	526098	526098	0	+	0	3	138	134	0.0
CP008925.1	h6.sal.bam	other	526099	526099	0	+	4	1	141	133	4.0
CP008925.1	h6.sal.bam	other	526100	526100	0	+	2	0	138	132	2.0
CP008925.1	h6.sal.bam	other	526101	526101	0	+	1	2	139	132	1.0
CP008925.1	h6.sal.bam	other	526102	526102	0	+	3	3	142	135	3.0
CP008925.1	h6.sal.bam	other	526103	526103	0	+	1	2	140	132	1.0
CP008925.1	h6.sal.bam	other	526104	526104	0	+	1	5	135	131	1.0
CP008925.1	h6.sal.bam	other	526105	526105	0	+	1	1	136	128	1.0
CP008925.1	h6.sal.bam	other	526106	526106	0	+	3	2	139	129	3.0
CP008925.1	h6.sal.bam	other	526107	526107	0	+	3	3	142	128	3.0
CP008925.1	h6.sal.bam	other	526108	526108	0	+	4	0	146	126	4.0
CP008925.1	h6.sal.bam	other	526109	526109	0	+	1	1	144	126	1.0
CP008925.1	h6.sal.bam	other	526110	526110	0	+	4	2	145	127	4.0
CP008925.1	h6.sal.bam	other	526111	526111	0	+	0	2	135	128	0.0
CP008925.1	h6.sal.bam	other	526112	526112	0	+	0	5	135	126	0.0
CP008925.1	h6.sal.bam	other	526113	526113	0	+	0	3	134	125	0.0
CP008925.1	h6.sal.bam	other	526114	526114	0	+	1	1	133	122	1.0
CP008925.1	h6.sal.bam	other	526115	526115	0	+	2	2	134	126	2.0
CP008925.1	h6.sal.bam	other	526116	526116	0	+	1	2	113	126	1.0
CP008925.1	h6.sal.bam	other	526117	526117	0	+	3	2	116	125	3.0
CP008925.1	h6.sal.bam	other	526118	526118	0	+	0	4	115	125	0.0
CP008925.1	h6.sal.bam	other	526119	526119	0	+	3	3	118	121	3.0
CP008925.1	h6.sal.bam	other	526120	526120	0	+	3	2	119	119	3.0
CP008925.1	h6.sal.bam	other	526121	526121	0	+	3	2	118	120	3.0
CP008925.1	h6.sal.bam	other	526122	526122	0	+	1	1	119	118	1.0
CP008925.1	h6.sal.bam	other	526123	526123	0	+	2	0	119	117	2.0
CP008925.1	h6.sal.bam	other	526124	526124	0	+	5	2	124	120	5.0
CP008925.1	h6.sal.bam	other	526125	526125	0	+	1	3	124	124	1.0
CP008925.1	h6.sal.bam	other	526126	526126	0	+	2	3	120	123	2.0
CP008925.1	h6.sal.bam	other	526127	526127	0	+	0	0	120	120	0.0
CP008925.1	h6.sal.bam	other	526128	526128	0	+	1	0	120	127	1.0
CP008925.1	h6.sal.bam	other	526129	526129	0	+	1	1	118	127	1.0
CP008925.1	h6.sal.bam	other	526130	526130	0	+	0	2	118	128	0.0
CP008925.1	h6.sal.bam	other	526131	526131	0	+	1	1	118	127	1.0
CP008925.1	h6.sal.bam	other	526132	526132	0	+	0	1	115	126	0.0
CP008925.1	h6.sal.bam	other	526133	526133	0	+	2	1	115	125	2.0
CP008925.1	h6.sal.bam	other	526134	526134	0	+	1	0	114	131	1.0
CP008925.1	h6.sal.bam	other	526135	526135	0	+	1	3	115	131	1.0
CP008925.1	h6.sal.bam	other	526136	526136	0	+	0	1	114	129	0.0
CP008925.1	h6.sal.bam	other	526137	526137	0	+	3	6	115	130	3.0
CP008925.1	h6.sal.bam	other	526138	526138	0	+	1	2	116	126	1.0
CP008925.1	h6.sal.bam	other	526139	526139	0	+	1	0	117	126	1.0
CP008925.1	h6.sal.bam	other	526140	526140	0	+	3	2	120	128	3.0
CP008925.1	h6.sal.bam	other	526141	526141	0	+	0	0	113	130	0.0
CP008925.1	h6.sal.bam	other	526142	526142	0	+	0	2	113	131	0.0
CP008925.1	h6.sal.bam	other	526143	526143	0	+	1	2	107	131	1.0
CP008925.1	h6.sal.bam	other	526144	526144	0	+	2	4	109	129	2.0
CP008925.1	h6.sal.bam	other	526145	526145	0	+	2	2	111	126	2.0
CP008925.1	h6.sal.bam	other	526146	526146	0	+	1	0	111	124	1.0
CP008925.1	h6.sal.bam	other	526147	526147	0	+	0	0	109	124	0.0
CP008925.1	h6.sal.bam	other	526148	526148	0	+	3	4	111	128	3.0
CP008925.1	h6.sal.bam	other	526149	526149	0	+	3	2	114	125	3.0
CP008925.1	h6.sal.bam	other	526150	526150	0	+	1	1	113	124	1.0
CP008925.1	h6.sal.bam	other	526151	526151	0	+	2	5	113	124	2.0
CP008925.1	h6.sal.bam	other	526152	526152	0	+	0	2	110	119	0.0
CP008925.1	h6.sal.bam	other	526153	526153	0	+	0	0	106	118	0.0
CP008925.1	h6.sal.bam	other	526154	526154	0	+	0	2	105	120	0.0
CP008925.1	h6.sal.bam	other	526155	526155	0	+	2	2	106	118	2.0
CP008925.1	h6.sal.bam	other	526156	526156	0	+	0	0	106	116	0.0
CP008925.1	h6.sal.bam	other	526157	526157	0	+	0	0	106	116	0.0
CP008925.1	h6.sal.bam	other	526158	526158	0	+	0	3	104	120	0.0
CP008925.1	h6.sal.bam	other	526159	526159	0	+	4	1	107	120	4.0
CP008925.1	h6.sal.bam	other	526160	526160	0	+	0	2	107	119	0.0
CP008925.1	h6.sal.bam	other	526161	526161	0	+	1	2	108	119	1.0
CP008925.1	h6.sal.bam	other	526162	526162	0	+	0	2	106	118	0.0
CP008925.1	h6.sal.bam	other	526163	526163	0	+	0	1	106	116	0.0
CP008925.1	h6.sal.bam	other	526164	526164	0	+	0	2	106	115	0.0
CP008925.1	h6.sal.bam	other	526165	526165	0	+	3	2	107	114	3.0
CP008925.1	h6.sal.bam	other	526166	526166	0	+	1	0	105	112	1.0
CP008925.1	h6.sal.bam	other	526167	526167	0	+	2	2	107	112	2.0
CP008925.1	h6.sal.bam	other	526168	526168	0	+	0	2	104	111	0.0
CP008925.1	h6.sal.bam	other	526169	526169	0	+	3	0	107	109	3.0
CP008925.1	h6.sal.bam	other	526170	526170	0	+	1	2	105	112	1.0
CP008925.1	h6.sal.bam	other	526171	526171	0	+	2	1	107	110	2.0
CP008925.1	h6.sal.bam	other	526172	526172	0	+	2	2	102	109	2.0
CP008925.1	h6.sal.bam	other	526173	526173	0	+	1	2	103	110	1.0
CP008925.1	h6.sal.bam	other	526174	526174	0	+	1	0	104	108	1.0
CP008925.1	h6.sal.bam	other	526175	526175	0	+	2	0	103	111	2.0
CP008925.1	h6.sal.bam	other	526176	526176	0	+	1	5	99	111	1.0
CP008925.1	h6.sal.bam	other	526177	526177	0	+	0	0	99	106	0.0
CP008925.1	h6.sal.bam	other	526178	526178	0	+	0	1	99	106	0.0
CP008925.1	h6.sal.bam	other	526179	526179	0	+	0	2	97	106	0.0
CP008925.1	h6.sal.bam	other	526180	526180	0	+	0	2	94	106	0.0
CP008925.1	h6.sal.bam	other	526181	526181	0	+	0	2	94	104	0.0
CP008925.1	h6.sal.bam	other	526182	526182	0	+	1	0	93	107	1.0
CP008925.1	h6.sal.bam	other	526183	526183	0	+	1	2	90	109	1.0
CP008925.1	h6.sal.bam	other	526184	526184	0	+	0	0	85	107	0.0
CP008925.1	h6.sal.bam	other	526185	526185	0	+	1	3	86	107	1.0
CP008925.1	h6.sal.bam	other	526186	526186	0	+	2	3	88	106	2.0
CP008925.1	h6.sal.bam	other	526187	526187	0	+	3	2	91	103	3.0
CP008925.1	h6.sal.bam	other	526188	526188	0	+	1	4	92	101	1.0
CP008925.1	h6.sal.bam	other	526189	526189	0	+	2	0	93	97	2.0
CP008925.1	h6.sal.bam	other	526190	526190	0	+	1	2	92	103	1.0
CP008925.1	h6.sal.bam	other	526191	526191	0	+	0	1	91	101	0.0
CP008925.1	h6.sal.bam	other	526192	526192	0	+	5	2	93	102	5.0
CP008925.1	h6.sal.bam	other	526193	526193	0	+	2	0	95	103	2.0
CP008925.1	h6.sal.bam	other	526194	526194	0	+	1	1	92	103	1.0
CP008925.1	h6.sal.bam	other	526195	526195	0	+	5	3	95	103	5.0
CP008925.1	h6.sal.bam	other	526196	526196	0	+	2	1	93	101	2.0
CP008925.1	h6.sal.bam	other	526197	526197	0	+	0	0	92	100	0.0
CP008925.1	h6.sal.bam	other	526198	526198	0	+	7	2	93	104	7.0
CP008925.1	h6.sal.bam	other	526199	526199	0	+	3	6	96	102	3.0
CP008925.1	h6.sal.bam	other	526200	526200	0	+	0	2	93	96	0.0
CP008925.1	h6.sal.bam	other	526201	526201	0	+	0	4	93	98	0.0
CP008925.1	h6.sal.bam	other	526202	526202	0	+	1	3	94	94	1.0
CP008925.1	h6.sal.bam	other	526203	526203	0	+	0	0	93	91	0.0
CP008925.1	h6.sal.bam	other	526204	526204	0	+	1	2	93	95	1.0
CP008925.1	h6.sal.bam	other	526205	526205	0	+	0	1	92	96	0.0
CP008925.1	h6.sal.bam	other	526206	526206	0	+	2	5	94	95	2.0
CP008925.1	h6.sal.bam	other	526207	526207	0	+	0	1	94	93	0.0
CP008925.1	h6.sal.bam	other	526208	526208	0	+	0	2	92	98	0.0
CP008925.1	h6.sal.bam	other	526209	526209	0	+	2	1	93	97	2.0
CP008925.1	h6.sal.bam	other	526210	526210	0	+	5	2	97	100	5.0
CP008925.1	h6.sal.bam	other	526211	526211	0	+	0	0	97	100	0.0
CP008925.1	h6.sal.bam	other	526212	526212	0	+	1	2	93	104	1.0
CP008925.1	h6.sal.bam	other	526213	526213	0	+	2	2	95	113	2.0
CP008925.1	h6.sal.bam	other	526214	526214	0	+	4	2	98	115	4.0
CP008925.1	h6.sal.bam	other	526215	526215	0	+	1	4	97	114	1.0
CP008925.1	h6.sal.bam	other	526216	526216	0	+	2	1	99	115	2.0
CP008925.1	h6.sal.bam	other	526217	526217	0	+	5	1	104	114	5.0
CP008925.1	h6.sal.bam	other	526218	526218	0	+	2	0	103	117	2.0
CP008925.1	h6.sal.bam	other	526219	526219	0	+	1	1	102	121	1.0
CP008925.1	h6.sal.bam	other	526220	526220	0	+	0	1	102	120	0.0
CP008925.1	h6.sal.bam	other	526221	526221	0	+	3	0	101	122	3.0
CP008925.1	h6.sal.bam	other	526222	526222	0	+	2	4	103	122	2.0
CP008925.1	h6.sal.bam	other	526223	526223	0	+	3	1	106	120	3.0
CP008925.1	h6.sal.bam	other	526224	526224	0	+	0	1	102	120	0.0
CP008925.1	h6.sal.bam	other	526225	526225	0	+	3	0	104	121	3.0
CP008925.1	h6.sal.bam	other	526226	526226	0	+	4	0	106	124	4.0
CP008925.1	h6.sal.bam	other	526227	526227	0	+	3	1	109	127	3.0
CP008925.1	h6.sal.bam	other	526228	526228	0	+	4	2	113	126	4.0
CP008925.1	h6.sal.bam	other	526229	526229	0	+	3	0	116	124	3.0
CP008925.1	h6.sal.bam	other	526230	526230	0	+	2	2	116	127	2.0
CP008925.1	h6.sal.bam	other	526231	526231	0	+	1	4	117	127	1.0
CP008925.1	h6.sal.bam	other	526232	526232	0	+	0	0	117	125	0.0
CP008925.1	h6.sal.bam	other	526233	526233	0	+	0	1	117	125	0.0
CP008925.1	h6.sal.bam	other	526234	526234	0	+	4	0	117	124	4.0
CP008925.1	h6.sal.bam	other	526235	526235	0	+	0	4	117	127	0.0
CP008925.1	h6.sal.bam	other	526236	526236	0	+	2	1	118	125	2.0
CP008925.1	h6.sal.bam	other	526237	526237	0	+	0	2	117	126	0.0
CP008925.1	h6.sal.bam	other	526238	526238	0	+	2	1	119	125	2.0
CP008925.1	h6.sal.bam	other	526239	526239	0	+	0	1	119	124	0.0
CP008925.1	h6.sal.bam	other	526240	526240	0	+	1	2	116	127	1.0
CP008925.1	h6.sal.bam	other	526241	526241	0	+	0	1	115	129	0.0
CP008925.1	h6.sal.bam	other	526242	526242	0	+	1	0	113	131	1.0
CP008925.1	h6.sal.bam	other	526243	526243	0	+	1	2	114	134	1.0
CP008925.1	h6.sal.bam	other	526244	526244	0	+	1	3	112	134	1.0
CP008925.1	h6.sal.bam	other	526245	526245	0	+	4	0	115	135	4.0
CP008925.1	h6.sal.bam	other	526246	526246	0	+	2	1	117	139	2.0
CP008925.1	h6.sal.bam	other	526247	526247	0	+	1	1	114	138	1.0
CP008925.1	h6.sal.bam	other	526248	526248	0	+	0	1	114	141	0.0
CP008925.1	h6.sal.bam	other	526249	526249	0	+	1	2	115	140	1.0
CP008925.1	h6.sal.bam	other	526250	526250	0	+	5	1	118	139	5.0
CP008925.1	h6.sal.bam	other	526251	526251	0	+	1	0	118	138	1.0
CP008925.1	h6.sal.bam	other	526252	526252	0	+	3	0	121	144	3.0
CP008925.1	h6.sal.bam	other	526253	526253	0	+	0	0	121	144	0.0
CP008925.1	h6.sal.bam	other	526254	526254	0	+	2	2	123	144	2.0
CP008925.1	h6.sal.bam	other	526255	526255	0	+	2	2	125	144	2.0
CP008925.1	h6.sal.bam	other	526256	526256	0	+	0	6	125	143	0.0
CP008925.1	h6.sal.bam	other	526257	526257	0	+	1	2	126	138	1.0
CP008925.1	h6.sal.bam	other	526258	526258	0	+	3	0	128	137	3.0
CP008925.1	h6.sal.bam	other	526259	526259	0	+	1	3	129	139	1.0
CP008925.1	h6.sal.bam	other	526260	526260	0	+	7	0	135	136	7.0
CP008925.1	h6.sal.bam	other	526261	526261	0	+	1	3	132	136	1.0
CP008925.1	h6.sal.bam	other	526262	526262	0	+	2	3	132	137	2.0
CP008925.1	h6.sal.bam	other	526263	526263	0	+	0	3	131	134	0.0
CP008925.1	h6.sal.bam	other	526264	526264	0	+	1	0	130	133	1.0
CP008925.1	h6.sal.bam	other	526265	526265	0	+	1	0	130	135	1.0
CP008925.1	h6.sal.bam	other	526266	526266	0	+	0	5	130	136	0.0
CP008925.1	h6.sal.bam	other	526267	526267	0	+	3	0	129	135	3.0
CP008925.1	h6.sal.bam	other	526268	526268	0	+	0	1	126	137	0.0
CP008925.1	h6.sal.bam	other	526269	526269	0	+	1	0	127	136	1.0
CP008925.1	h6.sal.bam	other	526270	526270	0	+	1	2	124	138	1.0
CP008925.1	h6.sal.bam	other	526271	526271	0	+	0	3	122	136	0.0
CP008925.1	h6.sal.bam	other	526272	526272	0	+	1	3	123	136	1.0
CP008925.1	h6.sal.bam	other	526273	526273	0	+	3	0	119	136	3.0
CP008925.1	h6.sal.bam	other	526274	526274	0	+	3	0	119	138	3.0
CP008925.1	h6.sal.bam	other	526275	526275	0	+	2	3	121	138	2.0
CP008925.1	h6.sal.bam	other	526276	526276	0	+	1	1	122	135	1.0
CP008925.1	h6.sal.bam	other	526277	526277	0	+	1	5	121	134	1.0
CP008925.1	h6.sal.bam	other	526278	526278	0	+	1	2	122	131	1.0
CP008925.1	h6.sal.bam	other	526279	526279	0	+	0	1	122	130	0.0
CP008925.1	h6.sal.bam	other	526280	526280	0	+	3	4	125	130	3.0
CP008925.1	h6.sal.bam	other	526281	526281	0	+	5	1	128	127	5.0
CP008925.1	h6.sal.bam	other	526282	526282	0	+	0	0	128	129	0.0
CP008925.1	h6.sal.bam	other	526283	526283	0	+	1	1	127	130	1.0
CP008925.1	h6.sal.bam	other	526284	526284	0	+	1	1	128	129	1.0
CP008925.1	h6.sal.bam	other	526285	526285	0	+	3	4	126	129	3.0
CP008925.1	h6.sal.bam	other	526286	526286	0	+	1	1	127	130	1.0
CP008925.1	h6.sal.bam	other	526287	526287	0	+	1	1	127	129	1.0
CP008925.1	h6.sal.bam	other	526288	526288	0	+	2	3	127	129	2.0
CP008925.1	h6.sal.bam	other	526289	526289	0	+	1	2	124	130	1.0
CP008925.1	h6.sal.bam	other	526290	526290	0	+	4	5	127	129	4.0
CP008925.1	h6.sal.bam	other	526291	526291	0	+	1	1	125	124	1.0
CP008925.1	h6.sal.bam	other	526292	526292	0	+	1	4	122	131	1.0
CP008925.1	h6.sal.bam	other	526293	526293	0	+	1	4	121	127	1.0
CP008925.1	h6.sal.bam	other	526294	526294	0	+	0	1	120	123	0.0
CP008925.1	h6.sal.bam	other	526295	526295	0	+	1	1	121	127	1.0
CP008925.1	h6.sal.bam	other	526296	526296	0	+	1	1	118	126	1.0
CP008925.1	h6.sal.bam	other	526297	526297	0	+	2	2	119	126	2.0
CP008925.1	h6.sal.bam	other	526298	526298	0	+	2	1	118	125	2.0
CP008925.1	h6.sal.bam	other	526299	526299	0	+	1	1	118	125	1.0
CP008925.1	h6.sal.bam	other	526300	526300	0	+	1	3	110	125	1.0
CP008925.1	h6.sal.bam	other	526301	526301	0	+	0	3	110	122	0.0
CP008925.1	h6.sal.bam	other	526302	526302	0	+	1	2	111	119	1.0
CP008925.1	h6.sal.bam	other	526303	526303	0	+	0	0	107	118	0.0
CP008925.1	h6.sal.bam	other	526304	526304	0	+	0	1	104	126	0.0
CP008925.1	h6.sal.bam	other	526305	526305	0	+	2	2	104	125	2.0
CP008925.1	h6.sal.bam	other	526306	526306	0	+	0	2	103	123	0.0
CP008925.1	h6.sal.bam	other	526307	526307	0	+	0	0	99	122	0.0
CP008925.1	h6.sal.bam	other	526308	526308	0	+	1	1	100	125	1.0
CP008925.1	h6.sal.bam	other	526309	526309	0	+	6	2	106	125	6.0
CP008925.1	h6.sal.bam	other	526310	526310	0	+	7	2	110	124	7.0
CP008925.1	h6.sal.bam	other	526311	526311	0	+	2	2	112	122	2.0
CP008925.1	h6.sal.bam	other	526312	526312	0	+	1	1	110	121	1.0
CP008925.1	h6.sal.bam	other	526313	526313	0	+	2	1	112	120	2.0
CP008925.1	h6.sal.bam	other	526314	526314	0	+	1	3	113	119	1.0
CP008925.1	h6.sal.bam	other	526315	526315	0	+	0	4	112	122	0.0
CP008925.1	h6.sal.bam	other	526316	526316	0	+	0	3	112	120	0.0
CP008925.1	h6.sal.bam	other	526317	526317	0	+	1	3	112	117	1.0
CP008925.1	h6.sal.bam	other	526318	526318	0	+	3	2	114	114	3.0
CP008925.1	h6.sal.bam	GAAC	526319	526319	526327	+	0	6	113	117	0.0
CP008925.1	h6.sal.bam	other	526320	526320	0	+	2	2	112	113	2.0
CP008925.1	h6.sal.bam	GAAC	526321	526321	526327	+	4	0	113	111	4.0
CP008925.1	h6.sal.bam	other	526322	526322	0	+	7	4	119	116	7.0
CP008925.1	h6.sal.bam	other	526323	526323	0	+	0	0	119	112	0.0
CP008925.1	h6.sal.bam	other	526324	526324	0	+	2	3	121	115	2.0
CP008925.1	h6.sal.bam	other	526325	526325	0	+	2	3	118	117	2.0
CP008925.1	h6.sal.bam	other	526326	526326	0	+	1	0	116	115	1.0
CP008925.1	h6.sal.bam	other	526327	526327	0	+	8	0	123	116	8.0
CP008925.1	h6.sal.bam	other	526328	526328	0	+	0	0	121	120	0.0
CP008925.1	h6.sal.bam	other	526329	526329	0	+	0	2	119	122	0.0
CP008925.1	h6.sal.bam	other	526330	526330	0	+	1	1	120	120	1.0
CP008925.1	h6.sal.bam	other	526331	526331	0	+	1	1	121	120	1.0
CP008925.1	h6.sal.bam	other	526332	526332	0	+	2	1	122	122	2.0
CP008925.1	h6.sal.bam	other	526333	526333	0	+	4	2	123	122	4.0
CP008925.1	h6.sal.bam	other	526334	526334	0	+	0	1	122	122	0.0
CP008925.1	h6.sal.bam	other	526335	526335	0	+	1	2	116	123	1.0
CP008925.1	h6.sal.bam	GAAC	526336	526336	526327	+	2	1	117	123	2.0
CP008925.1	h6.sal.bam	other	526337	526337	0	+	3	0	118	123	3.0
CP008925.1	h6.sal.bam	GAAC	526338	526338	526327	+	1	2	118	126	1.0
CP008925.1	h6.sal.bam	other	526339	526339	0	+	3	2	121	125	3.0
CP008925.1	h6.sal.bam	other	526340	526340	0	+	0	2	120	125	0.0
CP008925.1	h6.sal.bam	other	526341	526341	0	+	4	4	123	125	4.0
CP008925.1	h6.sal.bam	other	526342	526342	0	+	3	1	124	123	3.0
CP008925.1	h6.sal.bam	other	526343	526343	0	+	2	0	123	124	2.0
CP008925.1	h6.sal.bam	other	526344	526344	0	+	1	2	124	124	1.0
CP008925.1	h6.sal.bam	other	526345	526345	0	+	1	0	125	124	1.0
CP008925.1	h6.sal.bam	other	526346	526346	0	+	0	3	125	124	0.0
CP008925.1	h6.sal.bam	other	526347	526347	0	+	1	3	125	121	1.0
CP008925.1	h6.sal.bam	other	526348	526348	0	+	1	2	124	125	1.0
CP008925.1	h6.sal.bam	other	526349	526349	0	+	4	0	125	125	4.0
CP008925.1	h6.sal.bam	other	526350	526350	0	+	1	0	124	127	1.0
CP008925.1	h6.sal.bam	other	526351	526351	0	+	0	1	123	131	0.0
CP008925.1	h6.sal.bam	other	526352	526352	0	+	0	1	122	132	0.0
CP008925.1	h6.sal.bam	other	526353	526353	0	+	0	1	122	132	0.0
CP008925.1	h6.sal.bam	other	526354	526354	0	+	1	1	122	134	1.0
CP008925.1	h6.sal.bam	other	526355	526355	0	+	2	1	121	134	2.0
CP008925.1	h6.sal.bam	other	526356	526356	0	+	1	3	118	133	1.0
CP008925.1	h6.sal.bam	other	526357	526357	0	+	2	1	120	130	2.0
CP008925.1	h6.sal.bam	other	526358	526358	0	+	0	2	119	132	0.0
CP008925.1	h6.sal.bam	other	526359	526359	0	+	1	3	119	131	1.0
CP008925.1	h6.sal.bam	other	526360	526360	0	+	2	2	118	129	2.0
CP008925.1	h6.sal.bam	other	526361	526361	0	+	2	1	118	128	2.0
CP008925.1	h6.sal.bam	other	526362	526362	0	+	2	4	113	127	2.0
CP008925.1	h6.sal.bam	other	526363	526363	0	+	1	3	114	125	1.0
CP008925.1	h6.sal.bam	other	526364	526364	0	+	2	0	116	125	2.0
CP008925.1	h6.sal.bam	other	526365	526365	0	+	1	3	117	125	1.0
CP008925.1	h6.sal.bam	other	526366	526366	0	+	2	2	118	122	2.0
CP008925.1	h6.sal.bam	other	526367	526367	0	+	2	1	119	124	2.0
CP008925.1	h6.sal.bam	other	526368	526368	0	+	1	3	119	123	1.0
CP008925.1	h6.sal.bam	GAAC	526369	526369	526377	+	3	1	122	120	3.0
CP008925.1	h6.sal.bam	other	526370	526370	0	+	1	0	121	119	1.0
CP008925.1	h6.sal.bam	GAAC	526371	526371	526377	+	2	1	123	122	2.0
CP008925.1	h6.sal.bam	other	526372	526372	0	+	0	1	121	121	0.0
CP008925.1	h6.sal.bam	other	526373	526373	0	+	4	1	122	125	4.0
CP008925.1	h6.sal.bam	other	526374	526374	0	+	2	1	124	124	2.0
CP008925.1	h6.sal.bam	other	526375	526375	0	+	2	0	125	123	2.0
CP008925.1	h6.sal.bam	other	526376	526376	0	+	3	2	128	123	3.0
CP008925.1	h6.sal.bam	other	526377	526377	0	+	2	4	129	130	2.0
CP008925.1	h6.sal.bam	other	526378	526378	0	+	2	4	131	128	2.0
CP008925.1	h6.sal.bam	other	526379	526379	0	+	2	0	130	125	2.0
CP008925.1	h6.sal.bam	other	526380	526380	0	+	0	0	130	127	0.0
CP008925.1	h6.sal.bam	other	526381	526381	0	+	2	1	132	127	2.0
CP008925.1	h6.sal.bam	other	526382	526382	0	+	0	3	132	126	0.0
CP008925.1	h6.sal.bam	other	526383	526383	0	+	1	1	132	123	1.0
CP008925.1	h6.sal.bam	other	526384	526384	0	+	1	1	127	123	1.0
CP008925.1	h6.sal.bam	other	526385	526385	0	+	2	0	122	129	2.0
CP008925.1	h6.sal.bam	GAAC	526386	526386	526377	+	2	2	122	129	2.0
CP008925.1	h6.sal.bam	other	526387	526387	0	+	1	0	122	128	1.0
CP008925.1	h6.sal.bam	GAAC	526388	526388	526377	+	4	6	124	128	4.0
CP008925.1	h6.sal.bam	other	526389	526389	0	+	1	3	124	122	1.0
CP008925.1	h6.sal.bam	other	526390	526390	0	+	6	1	130	120	6.0
CP008925.1	h6.sal.bam	other	526391	526391	0	+	0	3	130	121	0.0
CP008925.1	h6.sal.bam	other	526392	526392	0	+	0	0	129	118	0.0
CP008925.1	h6.sal.bam	other	526393	526393	0	+	0	1	126	118	0.0
CP008925.1	h6.sal.bam	other	526394	526394	0	+	0	2	125	117	0.0
CP008925.1	h6.sal.bam	other	526395	526395	0	+	3	4	125	117	3.0
CP008925.1	h6.sal.bam	other	526396	526396	0	+	4	1	125	113	4.0
CP008925.1	h6.sal.bam	GAAC	526397	526397	526405	+	2	3	122	112	2.0
CP008925.1	h6.sal.bam	other	526398	526398	0	+	0	1	120	112	0.0
CP008925.1	h6.sal.bam	GAAC	526399	526399	526405	+	4	5	124	112	4.0
CP008925.1	h6.sal.bam	other	526400	526400	0	+	2	1	124	109	2.0
CP008925.1	h6.sal.bam	other	526401	526401	0	+	0	0	123	108	0.0
CP008925.1	h6.sal.bam	other	526402	526402	0	+	1	5	116	116	1.0
CP008925.1	h6.sal.bam	other	526403	526403	0	+	1	2	117	113	1.0
CP008925.1	h6.sal.bam	other	526404	526404	0	+	0	2	117	111	0.0
CP008925.1	h6.sal.bam	other	526405	526405	0	+	1	0	117	109	1.0
CP008925.1	h6.sal.bam	other	526406	526406	0	+	1	1	115	112	1.0
CP008925.1	h6.sal.bam	other	526407	526407	0	+	2	1	114	113	2.0
CP008925.1	h6.sal.bam	other	526408	526408	0	+	0	2	114	113	0.0
CP008925.1	h6.sal.bam	other	526409	526409	0	+	4	1	118	112	4.0
CP008925.1	h6.sal.bam	other	526410	526410	0	+	2	2	119	112	2.0
CP008925.1	h6.sal.bam	other	526411	526411	0	+	0	1	117	110	0.0
CP008925.1	h6.sal.bam	other	526412	526412	0	+	0	3	114	109	0.0
CP008925.1	h6.sal.bam	other	526413	526413	0	+	0	2	113	112	0.0
CP008925.1	h6.sal.bam	GAAC	526414	526414	526405	+	0	3	110	111	0.0
CP008925.1	h6.sal.bam	other	526415	526415	0	+	1	3	111	109	1.0
CP008925.1	h6.sal.bam	GAAC	526416	526416	526405	+	2	0	109	107	2.0
CP008925.1	h6.sal.bam	other	526417	526417	0	+	2	2	108	109	2.0
CP008925.1	h6.sal.bam	other	526418	526418	0	+	0	1	106	107	0.0
CP008925.1	h6.sal.bam	other	526419	526419	0	+	2	1	107	110	2.0
CP008925.1	h6.sal.bam	other	526420	526420	0	+	1	0	107	109	1.0
CP008925.1	h6.sal.bam	other	526421	526421	0	+	2	0	109	109	2.0
CP008925.1	h6.sal.bam	other	526422	526422	0	+	1	6	109	114	1.0
CP008925.1	h6.sal.bam	other	526423	526423	0	+	2	3	110	113	2.0
CP008925.1	h6.sal.bam	other	526424	526424	0	+	0	1	106	110	0.0
CP008925.1	h6.sal.bam	other	526425	526425	0	+	2	4	107	109	2.0
CP008925.1	h6.sal.bam	other	526426	526426	0	+	4	2	111	105	4.0
CP008925.1	h6.sal.bam	other	526427	526427	0	+	1	2	112	109	1.0
CP008925.1	h6.sal.bam	other	526428	526428	0	+	1	1	113	107	1.0
CP008925.1	h6.sal.bam	other	526429	526429	0	+	3	0	115	106	3.0
CP008925.1	h6.sal.bam	other	526430	526430	0	+	1	0	114	106	1.0
CP008925.1	h6.sal.bam	other	526431	526431	0	+	3	2	114	110	3.0
CP008925.1	h6.sal.bam	other	526432	526432	0	+	0	1	114	108	0.0
CP008925.1	h6.sal.bam	other	526433	526433	0	+	0	1	113	107	0.0
CP008925.1	h6.sal.bam	other	526434	526434	0	+	0	1	113	109	0.0
CP008925.1	h6.sal.bam	other	526435	526435	0	+	2	1	113	114	2.0
CP008925.1	h6.sal.bam	other	526436	526436	0	+	0	1	111	116	0.0
CP008925.1	h6.sal.bam	other	526437	526437	0	+	1	2	110	116	1.0
CP008925.1	h6.sal.bam	other	526438	526438	0	+	2	3	111	117	2.0
CP008925.1	h6.sal.bam	other	526439	526439	0	+	1	0	110	114	1.0
CP008925.1	h6.sal.bam	other	526440	526440	0	+	1	3	110	115	1.0
CP008925.1	h6.sal.bam	other	526441	526441	0	+	7	1	115	115	7.0
CP008925.1	h6.sal.bam	other	526442	526442	0	+	0	2	113	115	0.0
CP008925.1	h6.sal.bam	other	526443	526443	0	+	1	1	113	113	1.0
CP008925.1	h6.sal.bam	other	526444	526444	0	+	0	2	110	117	0.0
CP008925.1	h6.sal.bam	other	526445	526445	0	+	1	0	108	118	1.0
CP008925.1	h6.sal.bam	other	526446	526446	0	+	3	3	111	120	3.0
CP008925.1	h6.sal.bam	other	526447	526447	0	+	0	3	107	119	0.0
CP008925.1	h6.sal.bam	other	526448	526448	0	+	2	0	109	117	2.0
CP008925.1	h6.sal.bam	other	526449	526449	0	+	2	3	109	118	2.0
CP008925.1	h6.sal.bam	other	526450	526450	0	+	2	2	105	115	2.0
CP008925.1	h6.sal.bam	other	526451	526451	0	+	2	3	107	113	2.0
CP008925.1	h6.sal.bam	other	526452	526452	0	+	2	1	107	112	2.0
CP008925.1	h6.sal.bam	other	526453	526453	0	+	0	1	105	115	0.0
CP008925.1	h6.sal.bam	other	526454	526454	0	+	1	1	105	117	1.0
CP008925.1	h6.sal.bam	other	526455	526455	0	+	0	0	105	116	0.0
CP008925.1	h6.sal.bam	other	526456	526456	0	+	0	2	103	121	0.0
CP008925.1	h6.sal.bam	other	526457	526457	0	+	2	2	105	120	2.0
CP008925.1	h6.sal.bam	other	526458	526458	0	+	4	3	108	121	4.0
CP008925.1	h6.sal.bam	other	526459	526459	0	+	1	0	108	124	1.0
CP008925.1	h6.sal.bam	other	526460	526460	0	+	1	0	106	125	1.0
CP008925.1	h6.sal.bam	other	526461	526461	0	+	1	1	105	126	1.0
CP008925.1	h6.sal.bam	other	526462	526462	0	+	3	1	101	126	3.0
CP008925.1	h6.sal.bam	other	526463	526463	0	+	2	0	103	129	2.0
CP008925.1	h6.sal.bam	other	526464	526464	0	+	0	0	103	130	0.0
CP008925.1	h6.sal.bam	other	526465	526465	0	+	1	2	100	131	1.0
CP008925.1	h6.sal.bam	other	526466	526466	0	+	1	0	101	131	1.0
CP008925.1	h6.sal.bam	other	526467	526467	0	+	0	0	101	139	0.0
CP008925.1	h6.sal.bam	other	526468	526468	0	+	1	0	102	141	1.0
CP008925.1	h6.sal.bam	other	526469	526469	0	+	3	2	104	142	3.0
CP008925.1	h6.sal.bam	other	526470	526470	0	+	0	1	101	141	0.0
CP008925.1	h6.sal.bam	other	526471	526471	0	+	4	1	102	141	4.0
CP008925.1	h6.sal.bam	other	526472	526472	0	+	4	1	104	140	4.0
CP008925.1	h6.sal.bam	other	526473	526473	0	+	8	1	112	139	8.0
CP008925.1	h6.sal.bam	other	526474	526474	0	+	3	2	110	138	3.0
CP008925.1	h6.sal.bam	other	526475	526475	0	+	6	4	114	139	6.0
CP008925.1	h6.sal.bam	other	526476	526476	0	+	1	4	115	135	1.0
CP008925.1	h6.sal.bam	other	526477	526477	0	+	0	3	114	132	0.0
CP008925.1	h6.sal.bam	other	526478	526478	0	+	0	0	113	131	0.0
CP008925.1	h6.sal.bam	other	526479	526479	0	+	1	0	114	131	1.0
CP008925.1	h6.sal.bam	other	526480	526480	0	+	1	3	113	136	1.0
CP008925.1	h6.sal.bam	other	526481	526481	0	+	4	2	117	135	4.0
CP008925.1	h6.sal.bam	other	526482	526482	0	+	4	2	118	133	4.0
CP008925.1	h6.sal.bam	other	526483	526483	0	+	2	1	120	135	2.0
CP008925.1	h6.sal.bam	other	526484	526484	0	+	3	0	119	136	3.0
CP008925.1	h6.sal.bam	other	526485	526485	0	+	0	1	119	136	0.0
CP008925.1	h6.sal.bam	other	526486	526486	0	+	1	2	120	135	1.0
CP008925.1	h6.sal.bam	other	526487	526487	0	+	1	2	121	135	1.0
CP008925.1	h6.sal.bam	other	526488	526488	0	+	0	1	121	137	0.0
CP008925.1	h6.sal.bam	other	526489	526489	0	+	0	1	121	136	0.0
CP008925.1	h6.sal.bam	other	526490	526490	0	+	2	1	121	135	2.0
CP008925.1	h6.sal.bam	other	526491	526491	0	+	2	2	121	135	2.0
CP008925.1	h6.sal.bam	other	526492	526492	0	+	0	0	119	137	0.0
CP008925.1	h6.sal.bam	other	526493	526493	0	+	1	4	119	138	1.0
CP008925.1	h6.sal.bam	other	526494	526494	0	+	1	0	120	139	1.0
CP008925.1	h6.sal.bam	other	526495	526495	0	+	1	3	118	140	1.0
CP008925.1	h6.sal.bam	other	526496	526496	0	+	2	3	117	137	2.0
CP008925.1	h6.sal.bam	other	526497	526497	0	+	1	4	118	139	1.0
CP008925.1	h6.sal.bam	other	526498	526498	0	+	0	3	118	136	0.0
CP008925.1	h6.sal.bam	other	526499	526499	0	+	0	0	117	135	0.0
CP008925.1	h6.sal.bam	other	526500	526500	0	+	1	2	115	135	1.0
CP008925.1	h6.sal.bam	other	526501	526501	0	+	2	3	115	138	2.0
CP008925.1	h6.sal.bam	other	526502	526502	0	+	2	1	116	139	2.0
CP008925.1	h6.sal.bam	other	526503	526503	0	+	1	1	116	140	1.0
CP008925.1	h6.sal.bam	other	526504	526504	0	+	2	2	115	144	2.0
CP008925.1	h6.sal.bam	other	526505	526505	0	+	0	1	113	148	0.0
CP008925.1	h6.sal.bam	other	526506	526506	0	+	1	0	112	151	1.0
CP008925.1	h6.sal.bam	other	526507	526507	0	+	1	0	113	151	1.0
CP008925.1	h6.sal.bam	other	526508	526508	0	+	0	3	113	151	0.0
CP008925.1	h6.sal.bam	other	526509	526509	0	+	0	6	113	152	0.0
CP008925.1	h6.sal.bam	other	526510	526510	0	+	0	4	110	147	0.0
CP008925.1	h6.sal.bam	other	526511	526511	0	+	4	2	114	143	4.0
CP008925.1	h6.sal.bam	other	526512	526512	0	+	2	1	115	145	2.0
CP008925.1	h6.sal.bam	other	526513	526513	0	+	1	0	114	144	1.0
CP008925.1	h6.sal.bam	other	526514	526514	0	+	0	1	113	144	0.0
CP008925.1	h6.sal.bam	other	526515	526515	0	+	3	3	115	146	3.0
CP008925.1	h6.sal.bam	other	526516	526516	0	+	3	0	111	143	3.0
CP008925.1	h6.sal.bam	other	526517	526517	0	+	1	5	112	144	1.0
CP008925.1	h6.sal.bam	other	526518	526518	0	+	3	1	113	140	3.0
CP008925.1	h6.sal.bam	other	526519	526519	0	+	0	2	113	141	0.0
CP008925.1	h6.sal.bam	other	526520	526520	0	+	2	2	113	139	2.0
CP008925.1	h6.sal.bam	other	526521	526521	0	+	2	2	113	140	2.0
CP008925.1	h6.sal.bam	other	526522	526522	0	+	1	1	112	140	1.0
CP008925.1	h6.sal.bam	other	526523	526523	0	+	0	1	110	142	0.0
CP008925.1	h6.sal.bam	other	526524	526524	0	+	2	0	112	141	2.0
CP008925.1	h6.sal.bam	other	526525	526525	0	+	1	2	111	144	1.0
CP008925.1	h6.sal.bam	other	526526	526526	0	+	2	0	109	145	2.0
CP008925.1	h6.sal.bam	other	526527	526527	0	+	0	4	108	145	0.0
CP008925.1	h6.sal.bam	other	526528	526528	0	+	0	3	108	141	0.0
CP008925.1	h6.sal.bam	other	526529	526529	0	+	0	2	107	138	0.0
CP008925.1	h6.sal.bam	other	526530	526530	0	+	0	2	107	137	0.0
CP008925.1	h6.sal.bam	other	526531	526531	0	+	2	3	109	135	2.0
CP008925.1	h6.sal.bam	other	526532	526532	0	+	3	1	110	132	3.0
CP008925.1	h6.sal.bam	other	526533	526533	0	+	1	5	108	132	1.0
CP008925.1	h6.sal.bam	other	526534	526534	0	+	1	2	108	131	1.0
CP008925.1	h6.sal.bam	other	526535	526535	0	+	2	1	108	130	2.0
CP008925.1	h6.sal.bam	other	526536	526536	0	+	0	3	107	129	0.0
CP008925.1	h6.sal.bam	other	526537	526537	0	+	2	2	108	127	2.0
CP008925.1	h6.sal.bam	other	526538	526538	0	+	2	1	108	125	2.0
CP008925.1	h6.sal.bam	other	526539	526539	0	+	0	3	108	124	0.0
CP008925.1	h6.sal.bam	other	526540	526540	0	+	2	4	109	121	2.0
CP008925.1	h6.sal.bam	other	526541	526541	0	+	1	3	109	117	1.0
CP008925.1	h6.sal.bam	other	526542	526542	0	+	0	2	109	118	0.0
CP008925.1	h6.sal.bam	other	526543	526543	0	+	0	1	108	118	0.0
CP008925.1	h6.sal.bam	other	526544	526544	0	+	1	1	106	118	1.0
CP008925.1	h6.sal.bam	other	526545	526545	0	+	1	1	103	121	1.0
CP008925.1	h6.sal.bam	other	526546	526546	0	+	1	0	104	120	1.0
CP008925.1	h6.sal.bam	other	526547	526547	0	+	0	2	101	121	0.0
CP008925.1	h6.sal.bam	other	526548	526548	0	+	3	1	96	121	3.0
CP008925.1	h6.sal.bam	other	526549	526549	0	+	2	0	95	120	2.0
CP008925.1	h6.sal.bam	other	526550	526550	0	+	1	0	90	120	1.0
CP008925.1	h6.sal.bam	other	526551	526551	0	+	1	1	90	121	1.0
CP008925.1	h6.sal.bam	other	526552	526552	0	+	1	3	91	120	1.0
CP008925.1	h6.sal.bam	other	526553	526553	0	+	1	1	92	118	1.0
CP008925.1	h6.sal.bam	other	526554	526554	0	+	1	4	92	117	1.0
CP008925.1	h6.sal.bam	other	526555	526555	0	+	1	2	92	113	1.0
CP008925.1	h6.sal.bam	other	526556	526556	0	+	3	2	87	113	3.0
CP008925.1	h6.sal.bam	other	526557	526557	0	+	1	2	88	111	1.0
CP008925.1	h6.sal.bam	other	526558	526558	0	+	1	2	87	111	1.0
CP008925.1	h6.sal.bam	other	526559	526559	0	+	0	0	84	110	0.0
CP008925.1	h6.sal.bam	other	526560	526560	0	+	5	0	89	114	5.0
CP008925.1	h6.sal.bam	other	526561	526561	0	+	0	2	88	116	0.0
CP008925.1	h6.sal.bam	other	526562	526562	0	+	1	3	88	115	1.0
CP008925.1	h6.sal.bam	other	526563	526563	0	+	5	0	93	114	5.0
CP008925.1	h6.sal.bam	other	526564	526564	0	+	2	1	95	114	2.0
CP008925.1	h6.sal.bam	other	526565	526565	0	+	3	0	96	113	3.0
CP008925.1	h6.sal.bam	other	526566	526566	0	+	2	6	96	118	2.0
CP008925.1	h6.sal.bam	other	526567	526567	0	+	1	1	97	116	1.0
CP008925.1	h6.sal.bam	other	526568	526568	0	+	0	4	95	115	0.0
CP008925.1	h6.sal.bam	other	526569	526569	0	+	0	1	92	112	0.0
CP008925.1	h6.sal.bam	other	526570	526570	0	+	1	1	93	112	1.0
CP008925.1	h6.sal.bam	other	526571	526571	0	+	1	4	94	111	1.0
CP008925.1	h6.sal.bam	other	526572	526572	0	+	0	1	93	108	0.0
CP008925.1	h6.sal.bam	other	526573	526573	0	+	1	2	94	111	1.0
CP008925.1	h6.sal.bam	other	526574	526574	0	+	5	0	98	112	5.0
CP008925.1	h6.sal.bam	other	526575	526575	0	+	3	6	97	113	3.0
CP008925.1	h6.sal.bam	other	526576	526576	0	+	0	4	97	108	0.0
CP008925.1	h6.sal.bam	other	526577	526577	0	+	0	2	97	104	0.0
CP008925.1	h6.sal.bam	other	526578	526578	0	+	0	5	96	103	0.0
CP008925.1	h6.sal.bam	other	526579	526579	0	+	1	5	94	100	1.0
CP008925.1	h6.sal.bam	other	526580	526580	0	+	3	3	97	95	3.0
CP008925.1	h6.sal.bam	other	526581	526581	0	+	3	2	99	94	3.0
CP008925.1	h6.sal.bam	other	526582	526582	0	+	5	1	103	95	5.0
CP008925.1	h6.sal.bam	other	526583	526583	0	+	0	1	103	98	0.0
CP008925.1	h6.sal.bam	other	526584	526584	0	+	4	1	107	99	4.0
CP008925.1	h6.sal.bam	other	526585	526585	0	+	2	3	109	98	2.0
CP008925.1	h6.sal.bam	other	526586	526586	0	+	5	1	109	96	5.0
CP008925.1	h6.sal.bam	other	526587	526587	0	+	1	0	107	95	1.0
CP008925.1	h6.sal.bam	other	526588	526588	0	+	0	1	106	97	0.0
CP008925.1	h6.sal.bam	other	526589	526589	0	+	1	2	107	96	1.0
CP008925.1	h6.sal.bam	other	526590	526590	0	+	1	2	105	96	1.0
CP008925.1	h6.sal.bam	other	526591	526591	0	+	3	0	106	98	3.0
CP008925.1	h6.sal.bam	other	526592	526592	0	+	3	1	106	99	3.0
CP008925.1	h6.sal.bam	other	526593	526593	0	+	0	3	106	98	0.0
CP008925.1	h6.sal.bam	other	526594	526594	0	+	2	0	106	102	2.0
CP008925.1	h6.sal.bam	other	526595	526595	0	+	1	2	105	103	1.0
CP008925.1	h6.sal.bam	other	526596	526596	0	+	1	2	106	101	1.0
CP008925.1	h6.sal.bam	other	526597	526597	0	+	1	3	106	100	1.0
CP008925.1	h6.sal.bam	other	526598	526598	0	+	2	2	108	98	2.0
CP008925.1	h6.sal.bam	other	526599	526599	0	+	1	3	108	98	1.0
CP008925.1	h6.sal.bam	other	526600	526600	0	+	0	0	107	96	0.0
CP008925.1	h6.sal.bam	other	526601	526601	0	+	1	0	106	96	1.0
CP008925.1	h6.sal.bam	other	526602	526602	0	+	2	0	108	96	2.0
CP008925.1	h6.sal.bam	other	526603	526603	0	+	2	0	110	98	2.0
CP008925.1	h6.sal.bam	other	526604	526604	0	+	0	1	110	102	0.0
CP008925.1	h6.sal.bam	other	526605	526605	0	+	1	1	108	102	1.0
CP008925.1	h6.sal.bam	other	526606	526606	0	+	0	1	108	101	0.0
CP008925.1	h6.sal.bam	other	526607	526607	0	+	2	3	107	100	2.0
CP008925.1	h6.sal.bam	other	526608	526608	0	+	7	1	113	101	7.0
CP008925.1	h6.sal.bam	other	526609	526609	0	+	0	1	112	100	0.0
CP008925.1	h6.sal.bam	other	526610	526610	0	+	1	0	109	103	1.0
CP008925.1	h6.sal.bam	other	526611	526611	0	+	1	1	110	103	1.0
CP008925.1	h6.sal.bam	other	526612	526612	0	+	0	1	109	105	0.0
CP008925.1	h6.sal.bam	other	526613	526613	0	+	0	0	107	105	0.0
CP008925.1	h6.sal.bam	other	526614	526614	0	+	1	1	106	107	1.0
CP008925.1	h6.sal.bam	other	526615	526615	0	+	3	1	108	107	3.0
CP008925.1	h6.sal.bam	other	526616	526616	0	+	0	2	108	106	0.0
CP008925.1	h6.sal.bam	other	526617	526617	0	+	0	3	108	106	0.0
CP008925.1	h6.sal.bam	other	526618	526618	0	+	1	4	109	107	1.0
CP008925.1	h6.sal.bam	other	526619	526619	0	+	0	1	108	103	0.0
CP008925.1	h6.sal.bam	other	526620	526620	0	+	3	0	110	102	3.0
CP008925.1	h6.sal.bam	other	526621	526621	0	+	0	1	108	111	0.0
CP008925.1	h6.sal.bam	other	526622	526622	0	+	1	0	109	110	1.0
CP008925.1	h6.sal.bam	other	526623	526623	0	+	2	0	108	111	2.0
CP008925.1	h6.sal.bam	other	526624	526624	0	+	2	0	108	111	2.0
CP008925.1	h6.sal.bam	other	526625	526625	0	+	1	1	108	111	1.0
CP008925.1	h6.sal.bam	other	526626	526626	0	+	2	0	109	116	2.0
CP008925.1	h6.sal.bam	other	526627	526627	0	+	2	1	111	119	2.0
CP008925.1	h6.sal.bam	other	526628	526628	0	+	0	0	110	119	0.0
CP008925.1	h6.sal.bam	other	526629	526629	0	+	1	0	111	119	1.0
CP008925.1	h6.sal.bam	other	526630	526630	0	+	0	2	110	119	0.0
CP008925.1	h6.sal.bam	other	526631	526631	0	+	2	1	109	120	2.0
CP008925.1	h6.sal.bam	other	526632	526632	0	+	0	1	108	120	0.0
CP008925.1	h6.sal.bam	other	526633	526633	0	+	2	3	109	121	2.0
CP008925.1	h6.sal.bam	other	526634	526634	0	+	0	2	109	118	0.0
CP008925.1	h6.sal.bam	other	526635	526635	0	+	3	2	107	118	3.0
CP008925.1	h6.sal.bam	other	526636	526636	0	+	1	2	108	116	1.0
CP008925.1	h6.sal.bam	other	526637	526637	0	+	1	1	101	115	1.0
CP008925.1	h6.sal.bam	other	526638	526638	0	+	4	2	105	114	4.0
CP008925.1	h6.sal.bam	other	526639	526639	0	+	5	2	110	113	5.0
CP008925.1	h6.sal.bam	other	526640	526640	0	+	3	1	108	112	3.0
CP008925.1	h6.sal.bam	other	526641	526641	0	+	2	4	110	111	2.0
CP008925.1	h6.sal.bam	other	526642	526642	0	+	3	0	112	108	3.0
CP008925.1	h6.sal.bam	other	526643	526643	0	+	2	1	114	108	2.0
CP008925.1	h6.sal.bam	other	526644	526644	0	+	1	1	115	107	1.0
CP008925.1	h6.sal.bam	other	526645	526645	0	+	4	0	116	107	4.0
CP008925.1	h6.sal.bam	other	526646	526646	0	+	1	1	117	107	1.0
CP008925.1	h6.sal.bam	other	526647	526647	0	+	1	3	118	107	1.0
CP008925.1	h6.sal.bam	other	526648	526648	0	+	0	3	116	105	0.0
CP008925.1	h6.sal.bam	other	526649	526649	0	+	0	1	114	103	0.0
CP008925.1	h6.sal.bam	other	526650	526650	0	+	1	1	112	107	1.0
CP008925.1	h6.sal.bam	other	526651	526651	0	+	6	0	118	108	4.0
CP008925.1	h6.sal.bam	other	526652	526652	0	+	4	1	122	108	2.6666666666666665
CP008925.1	h6.sal.bam	other	526653	526653	0	+	5	2	126	107	5.0
CP008925.1	h6.sal.bam	other	526654	526654	0	+	1	0	127	105	0.6666666666666666
CP008925.1	h6.sal.bam	other	526655	526655	0	+	2	2	126	105	1.0
CP008925.1	h6.sal.bam	other	526656	526656	0	+	0	3	123	107	0.0
CP008925.1	h6.sal.bam	other	526657	526657	0	+	0	4	118	109	0.0
CP008925.1	h6.sal.bam	other	526658	526658	0	+	0	2	118	106	0.0
CP008925.1	h6.sal.bam	other	526659	526659	0	+	1	0	115	106	0.6666666666666666
CP008925.1	h6.sal.bam	other	526660	526660	0	+	2	1	115	108	1.0
CP008925.1	h6.sal.bam	other	526661	526661	0	+	1	0	111	107	0.5
CP008925.1	h6.sal.bam	other	526662	526662	0	+	2	2	112	108	1.0
CP008925.1	h6.sal.bam	other	526663	526663	0	+	6	2	118	111	3.0
CP008925.1	h6.sal.bam	other	526664	526664	0	+	2	0	118	110	1.0
CP008925.1	h6.sal.bam	other	526665	526665	0	+	2	5	120	110	1.0
CP008925.1	h6.sal.bam	other	526666	526666	0	+	0	0	114	109	0.0
CP008925.1	h6.sal.bam	other	526667	526667	0	+	2	5	116	110	1.0
CP008925.1	h6.sal.bam	other	526668	526668	0	+	1	3	117	107	0.5
CP008925.1	h6.sal.bam	other	526669	526669	0	+	3	1	118	110	1.5
CP008925.1	h6.sal.bam	other	526670	526670	0	+	0	1	113	111	0.0
CP008925.1	h6.sal.bam	other	526671	526671	0	+	1	1	114	112	0.5
CP008925.1	h6.sal.bam	other	526672	526672	0	+	3	1	117	111	1.5
CP008925.1	h6.sal.bam	other	526673	526673	0	+	2	1	118	111	1.0
CP008925.1	h6.sal.bam	other	526674	526674	0	+	3	2	121	110	1.5
CP008925.1	h6.sal.bam	other	526675	526675	0	+	3	0	124	109	1.5
CP008925.1	h6.sal.bam	other	526676	526676	0	+	0	2	123	109	0.0
CP008925.1	h6.sal.bam	other	526677	526677	0	+	5	3	126	108	2.5
CP008925.1	h6.sal.bam	other	526678	526678	0	+	1	1	125	108	0.5
CP008925.1	h6.sal.bam	other	526679	526679	0	+	1	0	125	110	0.5
CP008925.1	h6.sal.bam	other	526680	526680	0	+	6	3	131	112	3.0
CP008925.1	h6.sal.bam	other	526681	526681	0	+	4	1	135	109	2.0
CP008925.1	h6.sal.bam	other	526682	526682	0	+	4	0	137	108	2.0
CP008925.1	h6.sal.bam	other	526683	526683	0	+	2	0	132	111	1.0
CP008925.1	h6.sal.bam	other	526684	526684	0	+	4	5	136	111	2.0
CP008925.1	h6.sal.bam	other	526685	526685	0	+	0	1	134	111	0.0
CP008925.1	h6.sal.bam	other	526686	526686	0	+	0	1	134	113	0.0
CP008925.1	h6.sal.bam	other	526687	526687	0	+	0	2	134	117	0.0
CP008925.1	h6.sal.bam	other	526688	526688	0	+	2	2	136	116	1.0
CP008925.1	h6.sal.bam	other	526689	526689	0	+	1	1	135	116	0.5
CP008925.1	h6.sal.bam	other	526690	526690	0	+	3	1	136	116	1.5
CP008925.1	h6.sal.bam	other	526691	526691	0	+	2	0	138	115	1.0
CP008925.1	h6.sal.bam	other	526692	526692	0	+	1	4	138	117	0.5
CP008925.1	h6.sal.bam	other	526693	526693	0	+	3	2	141	113	1.5
CP008925.1	h6.sal.bam	other	526694	526694	0	+	4	4	145	113	2.0
CP008925.1	h6.sal.bam	other	526695	526695	0	+	1	4	142	109	0.5
CP008925.1	h6.sal.bam	other	526696	526696	0	+	1	0	143	106	0.5
CP008925.1	h6.sal.bam	other	526697	526697	0	+	2	1	143	107	1.0
CP008925.1	h6.sal.bam	other	526698	526698	0	+	1	2	143	110	0.5
CP008925.1	h6.sal.bam	other	526699	526699	0	+	3	2	143	111	1.5
CP008925.1	h6.sal.bam	other	526700	526700	0	+	2	1	144	113	1.0
CP008925.1	h6.sal.bam	other	526701	526701	0	+	2	4	144	113	1.0
CP008925.1	h6.sal.bam	other	526702	526702	0	+	3	0	145	110	1.5
CP008925.1	h6.sal.bam	other	526703	526703	0	+	1	0	146	112	0.5
CP008925.1	h6.sal.bam	other	526704	526704	0	+	3	2	148	114	1.5
CP008925.1	h6.sal.bam	other	526705	526705	0	+	3	1	151	116	1.5
CP008925.1	h6.sal.bam	other	526706	526706	0	+	0	1	149	115	0.0
CP008925.1	h6.sal.bam	other	526707	526707	0	+	1	2	150	115	0.5
CP008925.1	h6.sal.bam	other	526708	526708	0	+	0	1	145	115	0.0
CP008925.1	h6.sal.bam	other	526709	526709	0	+	2	1	147	114	1.0
CP008925.1	h6.sal.bam	other	526710	526710	0	+	5	0	152	114	2.5
CP008925.1	h6.sal.bam	other	526711	526711	0	+	3	1	154	116	1.5
CP008925.1	h6.sal.bam	other	526712	526712	0	+	0	0	153	115	0.0
CP008925.1	h6.sal.bam	other	526713	526713	0	+	2	1	152	117	1.0
CP008925.1	h6.sal.bam	other	526714	526714	0	+	0	1	146	116	0.0
CP008925.1	h6.sal.bam	other	526715	526715	0	+	2	0	146	115	1.0
CP008925.1	h6.sal.bam	other	526716	526716	0	+	4	0	148	115	2.0
CP008925.1	h6.sal.bam	other	526717	526717	0	+	0	0	145	115	0.0
CP008925.1	h6.sal.bam	other	526718	526718	0	+	3	1	146	120	1.5
CP008925.1	h6.sal.bam	other	526719	526719	0	+	4	0	149	128	2.0
CP008925.1	h6.sal.bam	other	526720	526720	0	+	1	1	146	128	0.5
CP008925.1	h6.sal.bam	other	526721	526721	0	+	0	1	145	129	0.0
CP008925.1	h6.sal.bam	other	526722	526722	0	+	0	0	144	131	0.0
CP008925.1	h6.sal.bam	other	526723	526723	0	+	1	1	144	131	0.5
CP008925.1	h6.sal.bam	other	526724	526724	0	+	1	5	145	130	0.5
CP008925.1	h6.sal.bam	other	526725	526725	0	+	1	2	145	126	0.5
CP008925.1	h6.sal.bam	other	526726	526726	0	+	1	0	140	126	0.5
CP008925.1	h6.sal.bam	other	526727	526727	0	+	0	0	136	126	0.0
CP008925.1	h6.sal.bam	other	526728	526728	0	+	9	0	140	126	4.5
CP008925.1	h6.sal.bam	other	526729	526729	0	+	3	4	143	126	1.5
CP008925.1	h6.sal.bam	other	526730	526730	0	+	0	4	141	131	0.0
CP008925.1	h6.sal.bam	other	526731	526731	0	+	0	1	141	130	0.0
CP008925.1	h6.sal.bam	other	526732	526732	0	+	2	1	143	129	1.0
CP008925.1	h6.sal.bam	other	526733	526733	0	+	4	4	147	129	2.0
CP008925.1	h6.sal.bam	other	526734	526734	0	+	5	2	151	125	3.3333333333333335
CP008925.1	h6.sal.bam	other	526735	526735	0	+	2	0	150	123	1.0
CP008925.1	h6.sal.bam	other	526736	526736	0	+	1	2	149	123	0.5
CP008925.1	h6.sal.bam	other	526737	526737	0	+	2	3	149	125	1.0
CP008925.1	h6.sal.bam	other	526738	526738	0	+	1	2	145	122	0.5
CP008925.1	h6.sal.bam	other	526739	526739	0	+	3	1	146	120	1.5
CP008925.1	h6.sal.bam	other	526740	526740	0	+	3	2	149	119	1.5
CP008925.1	h6.sal.bam	other	526741	526741	0	+	4	1	151	117	2.6666666666666665
CP008925.1	h6.sal.bam	other	526742	526742	0	+	2	2	149	116	1.3333333333333333
CP008925.1	h6.sal.bam	other	526743	526743	0	+	0	6	149	114	0.0
CP008925.1	h6.sal.bam	other	526744	526744	0	+	0	2	149	109	0.0
CP008925.1	h6.sal.bam	other	526745	526745	0	+	1	2	150	109	1.0
CP008925.1	h6.sal.bam	other	526746	526746	0	+	2	0	150	108	2.0
CP008925.1	h6.sal.bam	other	526747	526747	0	+	4	1	149	108	4.0
CP008925.1	h6.sal.bam	other	526748	526748	0	+	2	0	149	107	2.0
CP008925.1	h6.sal.bam	other	526749	526749	0	+	1	1	148	107	1.0
CP008925.1	h6.sal.bam	other	526750	526750	0	+	0	0	145	106	0.0
CP008925.1	h6.sal.bam	other	526751	526751	0	+	3	1	148	107	3.0
CP008925.1	h6.sal.bam	other	526752	526752	0	+	1	3	143	107	1.0
CP008925.1	h6.sal.bam	other	526753	526753	0	+	0	3	142	109	0.0
CP008925.1	h6.sal.bam	other	526754	526754	0	+	2	3	138	107	2.0
CP008925.1	h6.sal.bam	other	526755	526755	0	+	1	0	139	104	1.0
CP008925.1	h6.sal.bam	other	526756	526756	0	+	1	1	132	108	1.0
CP008925.1	h6.sal.bam	other	526757	526757	0	+	1	1	132	108	1.0
CP008925.1	h6.sal.bam	other	526758	526758	0	+	0	5	128	108	0.0
CP008925.1	h6.sal.bam	other	526759	526759	0	+	0	3	128	103	0.0
CP008925.1	h6.sal.bam	other	526760	526760	0	+	1	3	129	100	1.0
CP008925.1	h6.sal.bam	other	526761	526761	0	+	2	2	130	98	2.0
CP008925.1	h6.sal.bam	other	526762	526762	0	+	1	1	128	97	1.0
CP008925.1	h6.sal.bam	other	526763	526763	0	+	1	2	129	96	1.0
CP008925.1	h6.sal.bam	other	526764	526764	0	+	2	1	131	94	2.0
CP008925.1	h6.sal.bam	other	526765	526765	0	+	3	0	129	94	3.0
CP008925.1	h6.sal.bam	other	526766	526766	0	+	1	2	130	94	1.0
CP008925.1	h6.sal.bam	other	526767	526767	0	+	4	0	134	92	4.0
CP008925.1	h6.sal.bam	other	526768	526768	0	+	2	2	132	93	2.0
CP008925.1	h6.sal.bam	other	526769	526769	0	+	2	0	128	91	2.0
CP008925.1	h6.sal.bam	other	526770	526770	0	+	1	1	129	93	1.0
CP008925.1	h6.sal.bam	other	526771	526771	0	+	1	1	129	93	1.0
CP008925.1	h6.sal.bam	other	526772	526772	0	+	2	4	131	93	2.0
CP008925.1	h6.sal.bam	other	526773	526773	0	+	2	3	133	89	2.0
CP008925.1	h6.sal.bam	other	526774	526774	0	+	2	4	132	87	2.0
CP008925.1	h6.sal.bam	other	526775	526775	0	+	3	1	133	87	3.0
CP008925.1	h6.sal.bam	other	526776	526776	0	+	2	1	133	87	2.0
CP008925.1	h6.sal.bam	other	526777	526777	0	+	1	2	131	88	1.0
CP008925.1	h6.sal.bam	other	526778	526778	0	+	7	2	133	89	7.0
CP008925.1	h6.sal.bam	other	526779	526779	0	+	0	4	133	87	0.0
CP008925.1	h6.sal.bam	other	526780	526780	0	+	0	0	130	83	0.0
CP008925.1	h6.sal.bam	other	526781	526781	0	+	2	1	132	86	2.0
CP008925.1	h6.sal.bam	other	526782	526782	0	+	3	2	134	195	3.0
CP008925.1	h6.sal.bam	other	526783	526783	0	+	1	0	135	193	1.0
CP008925.1	h6.sal.bam	other	526784	526784	0	+	1	2	134	193	1.0
CP008925.1	h6.sal.bam	other	526785	526785	0	+	2	1	131	198	2.0
CP008925.1	h6.sal.bam	other	526786	526786	0	+	0	0	128	199	0.0
CP008925.1	h6.sal.bam	other	526787	526787	0	+	0	2	128	200	0.0
CP008925.1	h6.sal.bam	other	526788	526788	0	+	2	0	128	198	2.0
CP008925.1	h6.sal.bam	other	526789	526789	0	+	0	0	128	199	0.0
CP008925.1	h6.sal.bam	other	526790	526790	0	+	4	0	126	200	4.0
CP008925.1	h6.sal.bam	other	526791	526791	0	+	1	5	127	201	1.0
CP008925.1	h6.sal.bam	other	526792	526792	0	+	1	0	124	196	1.0
CP008925.1	h6.sal.bam	other	526793	526793	0	+	0	8	124	198	0.0
CP008925.1	h6.sal.bam	other	526794	526794	0	+	0	2	120	191	0.0
CP008925.1	h6.sal.bam	other	526795	526795	0	+	1	2	120	189	1.0
CP008925.1	h6.sal.bam	other	526796	526796	0	+	4	1	124	188	4.0
CP008925.1	h6.sal.bam	other	526797	526797	0	+	2	0	126	188	2.0
CP008925.1	h6.sal.bam	other	526798	526798	0	+	1	0	126	189	1.0
CP008925.1	h6.sal.bam	other	526799	526799	0	+	0	1	125	230	0.0
CP008925.1	h6.sal.bam	other	526800	526800	0	+	2	2	126	232	2.0
CP008925.1	h6.sal.bam	other	526801	526801	0	+	1	1	126	232	1.0
CP008925.1	h6.sal.bam	other	526802	526802	0	+	1	0	115	231	1.0
CP008925.1	h6.sal.bam	other	526803	526803	0	+	1	4	116	232	1.0
CP008925.1	h6.sal.bam	other	526804	526804	0	+	2	4	118	229	2.0
CP008925.1	h6.sal.bam	other	526805	526805	0	+	0	3	118	225	0.0
CP008925.1	h6.sal.bam	other	526806	526806	0	+	2	0	120	224	2.0
CP008925.1	h6.sal.bam	other	526807	526807	0	+	0	1	118	226	0.0
CP008925.1	h6.sal.bam	other	526808	526808	0	+	2	0	116	232	2.0
CP008925.1	h6.sal.bam	other	526809	526809	0	+	3	0	114	232	3.0
CP008925.1	h6.sal.bam	other	526810	526810	0	+	0	1	112	232	0.0
CP008925.1	h6.sal.bam	other	526811	526811	0	+	0	3	111	231	0.0
CP008925.1	h6.sal.bam	other	526812	526812	0	+	2	0	110	232	2.0
CP008925.1	h6.sal.bam	other	526813	526813	0	+	1	0	107	234	1.0
CP008925.1	h6.sal.bam	other	526814	526814	0	+	1	0	106	236	1.0
CP008925.1	h6.sal.bam	other	526815	526815	0	+	3	0	105	237	3.0
CP008925.1	h6.sal.bam	other	526816	526816	0	+	0	0	103	237	0.0
CP008925.1	h6.sal.bam	other	526817	526817	0	+	0	0	103	238	0.0
CP008925.1	h6.sal.bam	other	526818	526818	0	+	0	1	102	240	0.0
CP008925.1	h6.sal.bam	other	526819	526819	0	+	1	2	103	239	1.0
CP008925.1	h6.sal.bam	other	526820	526820	0	+	0	1	103	237	0.0
CP008925.1	h6.sal.bam	other	526821	526821	0	+	5	0	107	236	5.0
CP008925.1	h6.sal.bam	other	526822	526822	0	+	1	0	104	236	1.0
CP008925.1	h6.sal.bam	other	526823	526823	0	+	0	0	102	236	0.0
CP008925.1	h6.sal.bam	other	526824	526824	0	+	1	1	102	237	1.0
CP008925.1	h6.sal.bam	other	526825	526825	0	+	0	1	102	238	0.0
CP008925.1	h6.sal.bam	GAAC	526826	526826	526834	+	1	4	99	238	1.0
CP008925.1	h6.sal.bam	other	526827	526827	0	+	0	1	98	237	0.0
CP008925.1	h6.sal.bam	GAAC	526828	526828	526834	+	3	1	101	236	3.0
CP008925.1	h6.sal.bam	other	526829	526829	0	+	1	0	101	235	1.0
CP008925.1	h6.sal.bam	other	526830	526830	0	+	1	4	101	235	1.0
CP008925.1	h6.sal.bam	other	526831	526831	0	+	0	1	100	232	0.0
CP008925.1	h6.sal.bam	other	526832	526832	0	+	1	1	101	233	1.0
CP008925.1	h6.sal.bam	other	526833	526833	0	+	4	0	104	232	4.0
CP008925.1	h6.sal.bam	other	526834	526834	0	+	1	0	105	235	1.0
CP008925.1	h6.sal.bam	other	526835	526835	0	+	1	1	103	235	1.0
CP008925.1	h6.sal.bam	other	526836	526836	0	+	1	1	103	237	1.0
CP008925.1	h6.sal.bam	other	526837	526837	0	+	2	0	105	236	2.0
CP008925.1	h6.sal.bam	other	526838	526838	0	+	1	0	104	236	1.0
CP008925.1	h6.sal.bam	other	526839	526839	0	+	1	1	105	236	1.0
CP008925.1	h6.sal.bam	other	526840	526840	0	+	0	0	102	235	0.0
CP008925.1	h6.sal.bam	other	526841	526841	0	+	1	0	101	235	1.0
CP008925.1	h6.sal.bam	other	526842	526842	0	+	0	1	97	238	0.0
CP008925.1	h6.sal.bam	GAAC	526843	526843	526834	+	1	0	97	237	1.0
CP008925.1	h6.sal.bam	other	526844	526844	0	+	0	3	95	237	0.0
CP008925.1	h6.sal.bam	GAAC	526845	526845	526834	+	0	0	94	234	0.0
CP008925.1	h6.sal.bam	other	526846	526846	0	+	0	1	93	235	0.0
CP008925.1	h6.sal.bam	other	526847	526847	0	+	0	1	91	235	0.0
CP008925.1	h6.sal.bam	other	526848	526848	0	+	1	0	85	236	1.0
CP008925.1	h6.sal.bam	other	526849	526849	0	+	0	5	85	236	0.0
CP008925.1	h6.sal.bam	other	526850	526850	0	+	0	2	84	231	0.0
CP008925.1	h6.sal.bam	other	526851	526851	0	+	0	2	82	229	0.0
CP008925.1	h6.sal.bam	other	526852	526852	0	+	1	1	82	228	1.0
CP008925.1	h6.sal.bam	other	526853	526853	0	+	7	0	82	232	7.0
CP008925.1	h6.sal.bam	other	526854	526854	0	+	0	0	82	232	0.0
CP008925.1	h6.sal.bam	other	526855	526855	0	+	1	3	83	235	1.0
CP008925.1	h6.sal.bam	GAAC	526856	526856	526864	+	2	116	84	233	2.0
CP008925.1	h6.sal.bam	other	526857	526857	0	+	2	2	80	118	2.0
CP008925.1	h6.sal.bam	GAAC	526858	526858	526864	+	113	1	192	118	113.0
CP008925.1	h6.sal.bam	other	526859	526859	0	+	2	2	194	117	2.0
CP008925.1	h6.sal.bam	other	526860	526860	0	+	1	1	194	115	1.0
CP008925.1	h6.sal.bam	other	526861	526861	0	+	0	0	194	115	0.0
CP008925.1	h6.sal.bam	other	526862	526862	0	+	1	0	195	115	1.0
CP008925.1	h6.sal.bam	other	526863	526863	0	+	2	1	195	117	2.0
CP008925.1	h6.sal.bam	other	526864	526864	0	+	6	1	201	117	6.0
CP008925.1	h6.sal.bam	other	526865	526865	0	+	5	0	201	116	5.0
CP008925.1	h6.sal.bam	other	526866	526866	0	+	0	0	199	116	0.0
CP008925.1	h6.sal.bam	other	526867	526867	0	+	2	3	201	117	2.0
CP008925.1	h6.sal.bam	other	526868	526868	0	+	0	0	200	114	0.0
CP008925.1	h6.sal.bam	other	526869	526869	0	+	0	0	200	115	0.0
CP008925.1	h6.sal.bam	other	526870	526870	0	+	3	0	203	115	3.0
CP008925.1	h6.sal.bam	other	526871	526871	0	+	1	1	201	115	1.0
CP008925.1	h6.sal.bam	other	526872	526872	0	+	0	1	198	116	0.0
CP008925.1	h6.sal.bam	GAAC	526873	526873	526864	+	0	45	198	117	0.0
CP008925.1	h6.sal.bam	other	526874	526874	0	+	2	0	199	73	2.0
CP008925.1	h6.sal.bam	GAAC	526875	526875	526864	+	28	2	226	73	28.0
CP008925.1	h6.sal.bam	other	526876	526876	0	+	3	0	228	76	3.0
CP008925.1	h6.sal.bam	other	526877	526877	0	+	1	1	228	76	1.0
CP008925.1	h6.sal.bam	other	526878	526878	0	+	1	1	228	75	1.0
CP008925.1	h6.sal.bam	other	526879	526879	0	+	2	2	228	76	2.0
CP008925.1	h6.sal.bam	other	526880	526880	0	+	1	0	228	75	1.0
CP008925.1	h6.sal.bam	other	526881	526881	0	+	0	2	226	79	0.0
CP008925.1	h6.sal.bam	other	526882	526882	0	+	0	6	226	79	0.0
CP008925.1	h6.sal.bam	other	526883	526883	0	+	1	0	226	74	1.0
CP008925.1	h6.sal.bam	other	526884	526884	0	+	0	2	223	78	0.0
CP008925.1	h6.sal.bam	other	526885	526885	0	+	0	2	223	76	0.0
CP008925.1	h6.sal.bam	other	526886	526886	0	+	1	1	224	75	1.0
CP008925.1	h6.sal.bam	other	526887	526887	0	+	0	1	219	74	0.0
CP008925.1	h6.sal.bam	other	526888	526888	0	+	0	2	218	75	0.0
CP008925.1	h6.sal.bam	other	526889	526889	0	+	1	1	219	74	1.0
CP008925.1	h6.sal.bam	other	526890	526890	0	+	0	0	219	75	0.0
CP008925.1	h6.sal.bam	other	526891	526891	0	+	1	1	220	77	1.0
CP008925.1	h6.sal.bam	other	526892	526892	0	+	0	2	220	78	0.0
CP008925.1	h6.sal.bam	other	526893	526893	0	+	1	0	221	77	1.0
CP008925.1	h6.sal.bam	other	526894	526894	0	+	0	0	220	77	0.0
CP008925.1	h6.sal.bam	other	526895	526895	0	+	1	0	220	80	1.0
CP008925.1	h6.sal.bam	other	526896	526896	0	+	2	0	217	81	2.0
CP008925.1	h6.sal.bam	other	526897	526897	0	+	1	1	217	81	1.0
CP008925.1	h6.sal.bam	other	526898	526898	0	+	2	2	218	86	2.0
CP008925.1	h6.sal.bam	other	526899	526899	0	+	1	1	219	85	1.0
CP008925.1	h6.sal.bam	other	526900	526900	0	+	3	0	221	84	3.0
CP008925.1	h6.sal.bam	other	526901	526901	0	+	1	3	222	86	1.0
CP008925.1	h6.sal.bam	other	526902	526902	0	+	1	0	219	86	1.0
CP008925.1	h6.sal.bam	other	526903	526903	0	+	1	0	220	86	1.0
CP008925.1	h6.sal.bam	other	526904	526904	0	+	4	0	222	86	4.0
CP008925.1	h6.sal.bam	other	526905	526905	0	+	0	1	221	88	0.0
CP008925.1	h6.sal.bam	other	526906	526906	0	+	1	2	222	87	1.0
CP008925.1	h6.sal.bam	other	526907	526907	0	+	0	0	216	90	0.0
CP008925.1	h6.sal.bam	other	526908	526908	0	+	0	3	216	91	0.0
CP008925.1	h6.sal.bam	other	526909	526909	0	+	1	0	215	91	1.0
CP008925.1	h6.sal.bam	other	526910	526910	0	+	0	3	215	92	0.0
CP008925.1	h6.sal.bam	other	526911	526911	0	+	1	0	213	91	1.0
CP008925.1	h6.sal.bam	other	526912	526912	0	+	1	0	214	96	1.0
CP008925.1	h6.sal.bam	other	526913	526913	0	+	6	0	219	96	6.0
CP008925.1	h6.sal.bam	other	526914	526914	0	+	1	2	219	96	1.0
CP008925.1	h6.sal.bam	other	526915	526915	0	+	3	1	222	97	3.0
CP008925.1	h6.sal.bam	other	526916	526916	0	+	1	0	223	100	1.0
CP008925.1	h6.sal.bam	other	526917	526917	0	+	0	0	223	100	0.0
CP008925.1	h6.sal.bam	other	526918	526918	0	+	1	0	223	104	1.0
CP008925.1	h6.sal.bam	other	526919	526919	0	+	1	1	224	108	1.0
CP008925.1	h6.sal.bam	other	526920	526920	0	+	0	1	224	110	0.0
CP008925.1	h6.sal.bam	other	526921	526921	0	+	1	0	222	110	1.0
CP008925.1	h6.sal.bam	other	526922	526922	0	+	1	2	223	110	1.0
CP008925.1	h6.sal.bam	other	526923	526923	0	+	0	0	221	110	0.0
CP008925.1	h6.sal.bam	other	526924	526924	0	+	2	0	222	112	2.0
CP008925.1	h6.sal.bam	other	526925	526925	0	+	1	0	223	114	1.0
CP008925.1	h6.sal.bam	other	526926	526926	0	+	1	1	224	115	1.0
CP008925.1	h6.sal.bam	other	526927	526927	0	+	1	5	224	116	1.0
CP008925.1	h6.sal.bam	other	526928	526928	0	+	0	2	218	114	0.0
CP008925.1	h6.sal.bam	other	526929	526929	0	+	5	1	210	119	5.0
CP008925.1	h6.sal.bam	other	526930	526930	0	+	0	1	206	118	0.0
CP008925.1	h6.sal.bam	other	526931	526931	0	+	0	1	206	119	0.0
CP008925.1	h6.sal.bam	other	526932	526932	0	+	3	2	151	120	3.0
CP008925.1	h6.sal.bam	other	526933	526933	0	+	1	0	113	118	1.0
CP008925.1	h6.sal.bam	other	526934	526934	0	+	0	1	111	119	0.0
CP008925.1	h6.sal.bam	other	526935	526935	0	+	2	0	113	119	2.0
CP008925.1	h6.sal.bam	other	526936	526936	0	+	1	0	111	122	1.0
CP008925.1	h6.sal.bam	other	526937	526937	0	+	0	2	111	122	0.0
CP008925.1	h6.sal.bam	other	526938	526938	0	+	2	1	113	120	2.0
CP008925.1	h6.sal.bam	other	526939	526939	0	+	0	0	107	123	0.0
CP008925.1	h6.sal.bam	other	526940	526940	0	+	1	0	104	126	1.0
CP008925.1	h6.sal.bam	other	526941	526941	0	+	1	1	105	126	1.0
CP008925.1	h6.sal.bam	other	526942	526942	0	+	3	0	106	131	3.0
CP008925.1	h6.sal.bam	other	526943	526943	0	+	1	1	107	132	1.0
CP008925.1	h6.sal.bam	other	526944	526944	0	+	0	0	105	131	0.0
CP008925.1	h6.sal.bam	other	526945	526945	0	+	2	2	102	133	2.0
CP008925.1	h6.sal.bam	other	526946	526946	0	+	1	1	102	131	1.0
CP008925.1	h6.sal.bam	other	526947	526947	0	+	0	2	102	132	0.0
CP008925.1	h6.sal.bam	other	526948	526948	0	+	3	2	102	133	3.0
CP008925.1	h6.sal.bam	other	526949	526949	0	+	2	0	100	131	2.0
CP008925.1	h6.sal.bam	other	526950	526950	0	+	2	4	84	131	2.0
CP008925.1	h6.sal.bam	other	526951	526951	0	+	3	0	83	127	3.0
CP008925.1	h6.sal.bam	other	526952	526952	0	+	0	2	82	127	0.0
CP008925.1	h6.sal.bam	other	526953	526953	0	+	1	1	82	128	1.0
CP008925.1	h6.sal.bam	other	526954	526954	0	+	1	2	82	127	1.0
CP008925.1	h6.sal.bam	other	526955	526955	0	+	0	3	81	125	0.0
CP008925.1	h6.sal.bam	other	526956	526956	0	+	0	2	81	125	0.0
CP008925.1	h6.sal.bam	other	526957	526957	0	+	0	0	81	124	0.0
CP008925.1	h6.sal.bam	other	526958	526958	0	+	0	5	80	124	0.0
CP008925.1	h6.sal.bam	other	526959	526959	0	+	1	0	80	121	1.0
CP008925.1	h6.sal.bam	other	526960	526960	0	+	0	1	80	125	0.0
CP008925.1	h6.sal.bam	other	526961	526961	0	+	4	0	83	127	4.0
CP008925.1	h6.sal.bam	other	526962	526962	0	+	1	2	84	127	1.0
CP008925.1	h6.sal.bam	other	526963	526963	0	+	0	1	84	128	0.0
CP008925.1	h6.sal.bam	other	526964	526964	0	+	1	2	84	128	1.0
CP008925.1	h6.sal.bam	other	526965	526965	0	+	1	2	85	126	1.0
CP008925.1	h6.sal.bam	other	526966	526966	0	+	0	2	84	125	0.0
CP008925.1	h6.sal.bam	other	526967	526967	0	+	0	1	84	123	0.0
CP008925.1	h6.sal.bam	other	526968	526968	0	+	4	2	87	124	4.0
CP008925.1	h6.sal.bam	other	526969	526969	0	+	1	1	88	122	1.0
CP008925.1	h6.sal.bam	other	526970	526970	0	+	0	0	87	121	0.0
CP008925.1	h6.sal.bam	other	526971	526971	0	+	1	2	86	126	1.0
CP008925.1	h6.sal.bam	other	526972	526972	0	+	2	3	87	129	2.0
CP008925.1	h6.sal.bam	other	526973	526973	0	+	0	1	83	128	0.0
CP008925.1	h6.sal.bam	other	526974	526974	0	+	0	0	81	127	0.0
CP008925.1	h6.sal.bam	other	526975	526975	0	+	1	2	81	128	1.0
CP008925.1	h6.sal.bam	other	526976	526976	0	+	2	3	83	126	2.0
CP008925.1	h6.sal.bam	other	526977	526977	0	+	4	1	86	123	4.0
CP008925.1	h6.sal.bam	other	526978	526978	0	+	2	1	87	123	2.0
CP008925.1	h6.sal.bam	other	526979	526979	0	+	1	0	83	126	1.0
CP008925.1	h6.sal.bam	other	526980	526980	0	+	3	0	85	126	3.0
CP008925.1	h6.sal.bam	other	526981	526981	0	+	4	5	89	126	4.0
CP008925.1	h6.sal.bam	other	526982	526982	0	+	1	1	90	125	1.0
CP008925.1	h6.sal.bam	other	526983	526983	0	+	2	3	92	126	2.0
CP008925.1	h6.sal.bam	other	526984	526984	0	+	3	1	94	124	3.0
CP008925.1	h6.sal.bam	other	526985	526985	0	+	0	2	94	123	0.0
CP008925.1	h6.sal.bam	other	526986	526986	0	+	2	5	95	122	2.0
CP008925.1	h6.sal.bam	other	526987	526987	0	+	2	1	95	118	2.0
CP008925.1	h6.sal.bam	other	526988	526988	0	+	2	2	91	118	2.0
CP008925.1	h6.sal.bam	other	526989	526989	0	+	7	4	98	117	7.0
CP008925.1	h6.sal.bam	other	526990	526990	0	+	1	1	95	114	1.0
CP008925.1	h6.sal.bam	other	526991	526991	0	+	0	2	95	114	0.0
CP008925.1	h6.sal.bam	other	526992	526992	0	+	3	2	97	114	3.0
CP008925.1	h6.sal.bam	other	526993	526993	0	+	0	4	97	118	0.0
CP008925.1	h6.sal.bam	other	526994	526994	0	+	0	3	94	114	0.0
CP008925.1	h6.sal.bam	other	526995	526995	0	+	0	2	94	115	0.0
CP008925.1	h6.sal.bam	other	526996	526996	0	+	1	1	95	115	1.0
CP008925.1	h6.sal.bam	other	526997	526997	0	+	0	0	94	116	0.0
CP008925.1	h6.sal.bam	other	526998	526998	0	+	1	2	95	116	1.0
CP008925.1	h6.sal.bam	other	526999	526999	0	+	0	2	94	117	0.0
CP008925.1	h6.sal.bam	other	527000	527000	0	+	3	1	96	115	3.0
CP008925.1	h6.sal.bam	other	527001	527001	0	+	1	2	96	115	1.0
CP008925.1	h6.sal.bam	other	527002	527002	0	+	3	3	98	116	3.0
CP008925.1	h6.sal.bam	other	527003	527003	0	+	1	7	98	113	1.0
CP008925.1	h6.sal.bam	other	527004	527004	0	+	0	0	95	108	0.0
CP008925.1	h6.sal.bam	other	527005	527005	0	+	1	2	96	108	1.0
CP008925.1	h6.sal.bam	other	527006	527006	0	+	3	2	99	107	3.0
CP008925.1	h6.sal.bam	other	527007	527007	0	+	3	0	99	106	3.0
CP008925.1	h6.sal.bam	other	527008	527008	0	+	6	1	104	106	6.0
CP008925.1	h6.sal.bam	other	527009	527009	0	+	1	1	105	105	1.0
CP008925.1	h6.sal.bam	other	527010	527010	0	+	2	2	105	104	2.0
CP008925.1	h6.sal.bam	other	527011	527011	0	+	3	0	107	103	3.0
CP008925.1	h6.sal.bam	other	527012	527012	0	+	1	4	108	103	1.0
CP008925.1	h6.sal.bam	other	527013	527013	0	+	2	1	108	103	2.0
CP008925.1	h6.sal.bam	other	527014	527014	0	+	0	2	107	103	0.0
CP008925.1	h6.sal.bam	other	527015	527015	0	+	0	0	107	101	0.0
CP008925.1	h6.sal.bam	other	527016	527016	0	+	1	6	107	102	1.0
CP008925.1	h6.sal.bam	other	527017	527017	0	+	0	1	104	96	0.0
CP008925.1	h6.sal.bam	other	527018	527018	0	+	2	1	105	97	2.0
CP008925.1	h6.sal.bam	other	527019	527019	0	+	3	1	108	96	3.0
CP008925.1	h6.sal.bam	other	527020	527020	0	+	0	0	106	95	0.0
CP008925.1	h6.sal.bam	other	527021	527021	0	+	2	2	107	101	2.0
CP008925.1	h6.sal.bam	other	527022	527022	0	+	3	3	110	105	3.0
CP008925.1	h6.sal.bam	other	527023	527023	0	+	1	0	106	102	1.0
CP008925.1	h6.sal.bam	other	527024	527024	0	+	1	0	105	105	1.0
CP008925.1	h6.sal.bam	other	527025	527025	0	+	1	0	106	105	1.0
CP008925.1	h6.sal.bam	other	527026	527026	0	+	0	1	103	107	0.0
CP008925.1	h6.sal.bam	other	527027	527027	0	+	1	3	104	108	1.0
CP008925.1	h6.sal.bam	other	527028	527028	0	+	1	2	105	105	1.0
CP008925.1	h6.sal.bam	other	527029	527029	0	+	3	1	107	104	3.0
CP008925.1	h6.sal.bam	other	527030	527030	0	+	1	1	108	106	1.0
CP008925.1	h6.sal.bam	other	527031	527031	0	+	0	1	108	105	0.0
CP008925.1	h6.sal.bam	other	527032	527032	0	+	4	0	112	106	4.0
CP008925.1	h6.sal.bam	other	527033	527033	0	+	0	1	111	109	0.0
CP008925.1	h6.sal.bam	other	527034	527034	0	+	1	4	108	110	1.0
CP008925.1	h6.sal.bam	other	527035	527035	0	+	2	3	110	108	2.0
CP008925.1	h6.sal.bam	other	527036	527036	0	+	0	3	110	107	0.0
CP008925.1	h6.sal.bam	other	527037	527037	0	+	2	0	111	106	2.0
CP008925.1	h6.sal.bam	other	527038	527038	0	+	2	1	111	108	2.0
CP008925.1	h6.sal.bam	other	527039	527039	0	+	0	0	111	110	0.0
CP008925.1	h6.sal.bam	other	527040	527040	0	+	0	1	111	111	0.0
CP008925.1	h6.sal.bam	other	527041	527041	0	+	1	1	111	112	1.0
CP008925.1	h6.sal.bam	other	527042	527042	0	+	0	1	111	111	0.0
CP008925.1	h6.sal.bam	other	527043	527043	0	+	0	0	106	113	0.0
CP008925.1	h6.sal.bam	other	527044	527044	0	+	1	3	107	113	1.0
CP008925.1	h6.sal.bam	other	527045	527045	0	+	1	2	108	110	1.0
CP008925.1	h6.sal.bam	other	527046	527046	0	+	2	5	109	109	2.0
CP008925.1	h6.sal.bam	other	527047	527047	0	+	1	2	108	105	1.0
CP008925.1	h6.sal.bam	other	527048	527048	0	+	0	0	108	104	0.0
CP008925.1	h6.sal.bam	other	527049	527049	0	+	1	1	109	105	1.0
CP008925.1	h6.sal.bam	other	527050	527050	0	+	3	0	111	107	3.0
CP008925.1	h6.sal.bam	other	527051	527051	0	+	1	1	110	107	1.0
CP008925.1	h6.sal.bam	other	527052	527052	0	+	0	3	106	107	0.0
CP008925.1	h6.sal.bam	other	527053	527053	0	+	2	0	107	106	2.0
CP008925.1	h6.sal.bam	other	527054	527054	0	+	2	2	107	109	2.0
CP008925.1	h6.sal.bam	other	527055	527055	0	+	1	2	105	108	1.0
CP008925.1	h6.sal.bam	other	527056	527056	0	+	0	2	101	108	0.0
CP008925.1	h6.sal.bam	other	527057	527057	0	+	1	1	102	109	1.0
CP008925.1	h6.sal.bam	other	527058	527058	0	+	0	0	100	109	0.0
CP008925.1	h6.sal.bam	other	527059	527059	0	+	4	1	101	111	4.0
CP008925.1	h6.sal.bam	other	527060	527060	0	+	0	0	101	110	0.0
CP008925.1	h6.sal.bam	other	527061	527061	0	+	0	1	99	116	0.0
CP008925.1	h6.sal.bam	other	527062	527062	0	+	2	1	98	118	2.0
CP008925.1	h6.sal.bam	other	527063	527063	0	+	2	1	89	120	2.0
CP008925.1	h6.sal.bam	other	527064	527064	0	+	3	1	92	120	3.0
CP008925.1	h6.sal.bam	other	527065	527065	0	+	1	1	93	125	1.0
CP008925.1	h6.sal.bam	other	527066	527066	0	+	3	2	96	124	3.0
CP008925.1	h6.sal.bam	other	527067	527067	0	+	1	6	94	125	1.0
CP008925.1	h6.sal.bam	other	527068	527068	0	+	1	0	95	120	1.0
CP008925.1	h6.sal.bam	other	527069	527069	0	+	4	4	99	120	4.0
CP008925.1	h6.sal.bam	other	527070	527070	0	+	0	2	99	118	0.0
CP008925.1	h6.sal.bam	other	527071	527071	0	+	6	3	104	120	6.0
CP008925.1	h6.sal.bam	other	527072	527072	0	+	3	1	107	119	3.0
CP008925.1	h6.sal.bam	other	527073	527073	0	+	0	2	107	118	0.0
CP008925.1	h6.sal.bam	other	527074	527074	0	+	1	0	107	119	1.0
CP008925.1	h6.sal.bam	other	527075	527075	0	+	0	1	104	120	0.0
CP008925.1	h6.sal.bam	other	527076	527076	0	+	0	3	101	120	0.0
CP008925.1	h6.sal.bam	other	527077	527077	0	+	0	1	100	118	0.0
CP008925.1	h6.sal.bam	other	527078	527078	0	+	1	1	101	117	1.0
CP008925.1	h6.sal.bam	other	527079	527079	0	+	1	0	102	116	1.0
CP008925.1	h6.sal.bam	other	527080	527080	0	+	0	1	100	116	0.0
CP008925.1	h6.sal.bam	other	527081	527081	0	+	1	1	97	117	1.0
CP008925.1	h6.sal.bam	other	527082	527082	0	+	1	0	92	116	1.0
CP008925.1	h6.sal.bam	other	527083	527083	0	+	4	0	95	118	4.0
CP008925.1	h6.sal.bam	other	527084	527084	0	+	0	0	92	119	0.0
CP008925.1	h6.sal.bam	other	527085	527085	0	+	0	1	89	121	0.0
CP008925.1	h6.sal.bam	other	527086	527086	0	+	2	2	89	124	2.0
CP008925.1	h6.sal.bam	other	527087	527087	0	+	0	2	89	122	0.0
CP008925.1	h6.sal.bam	other	527088	527088	0	+	0	1	88	126	0.0
CP008925.1	h6.sal.bam	other	527089	527089	0	+	0	0	88	126	0.0
CP008925.1	h6.sal.bam	other	527090	527090	0	+	4	1	92	127	4.0
CP008925.1	h6.sal.bam	other	527091	527091	0	+	2	0	93	129	2.0
CP008925.1	h6.sal.bam	other	527092	527092	0	+	3	2	96	130	3.0
CP008925.1	h6.sal.bam	other	527093	527093	0	+	3	0	97	130	3.0
CP008925.1	h6.sal.bam	other	527094	527094	0	+	4	3	98	130	4.0
CP008925.1	h6.sal.bam	other	527095	527095	0	+	2	3	100	133	2.0
CP008925.1	h6.sal.bam	other	527096	527096	0	+	0	6	95	132	0.0
CP008925.1	h6.sal.bam	other	527097	527097	0	+	1	1	96	130	1.0
CP008925.1	h6.sal.bam	other	527098	527098	0	+	3	3	99	129	3.0
CP008925.1	h6.sal.bam	other	527099	527099	0	+	5	0	103	130	5.0
CP008925.1	h6.sal.bam	other	527100	527100	0	+	3	2	105	133	3.0
CP008925.1	h6.sal.bam	other	527101	527101	0	+	1	3	106	132	1.0
CP008925.1	h6.sal.bam	other	527102	527102	0	+	5	0	109	133	5.0
CP008925.1	h6.sal.bam	other	527103	527103	0	+	2	0	110	133	2.0
CP008925.1	h6.sal.bam	other	527104	527104	0	+	2	4	110	136	2.0
CP008925.1	h6.sal.bam	other	527105	527105	0	+	1	0	110	132	1.0
CP008925.1	h6.sal.bam	other	527106	527106	0	+	0	1	110	135	0.0
CP008925.1	h6.sal.bam	other	527107	527107	0	+	0	4	105	136	0.0
CP008925.1	h6.sal.bam	other	527108	527108	0	+	0	3	105	134	0.0
CP008925.1	h6.sal.bam	other	527109	527109	0	+	5	0	108	132	5.0
CP008925.1	h6.sal.bam	other	527110	527110	0	+	2	2	109	132	2.0
CP008925.1	h6.sal.bam	other	527111	527111	0	+	2	2	109	130	2.0
CP008925.1	h6.sal.bam	other	527112	527112	0	+	0	2	109	130	0.0
CP008925.1	h6.sal.bam	other	527113	527113	0	+	2	2	110	130	2.0
CP008925.1	h6.sal.bam	other	527114	527114	0	+	2	1	112	130	2.0
CP008925.1	h6.sal.bam	other	527115	527115	0	+	4	2	116	129	4.0
CP008925.1	h6.sal.bam	other	527116	527116	0	+	3	2	118	127	3.0
CP008925.1	h6.sal.bam	other	527117	527117	0	+	5	1	123	125	5.0
CP008925.1	h6.sal.bam	other	527118	527118	0	+	0	0	121	133	0.0
CP008925.1	h6.sal.bam	other	527119	527119	0	+	0	0	119	134	0.0
CP008925.1	h6.sal.bam	other	527120	527120	0	+	0	1	119	134	0.0
CP008925.1	h6.sal.bam	other	527121	527121	0	+	0	1	118	135	0.0
CP008925.1	h6.sal.bam	other	527122	527122	0	+	3	1	121	134	3.0
CP008925.1	h6.sal.bam	other	527123	527123	0	+	1	1	122	134	1.0
CP008925.1	h6.sal.bam	other	527124	527124	0	+	1	3	122	134	1.0
CP008925.1	h6.sal.bam	other	527125	527125	0	+	1	1	118	131	1.0
CP008925.1	h6.sal.bam	other	527126	527126	0	+	2	3	119	130	2.0
CP008925.1	h6.sal.bam	other	527127	527127	0	+	0	3	119	132	0.0
CP008925.1	h6.sal.bam	other	527128	527128	0	+	1	0	118	129	1.0
CP008925.1	h6.sal.bam	other	527129	527129	0	+	2	1	119	129	2.0
CP008925.1	h6.sal.bam	other	527130	527130	0	+	0	1	118	131	0.0
CP008925.1	h6.sal.bam	other	527131	527131	0	+	1	3	119	132	1.0
CP008925.1	h6.sal.bam	other	527132	527132	0	+	2	1	118	132	2.0
CP008925.1	h6.sal.bam	other	527133	527133	0	+	1	2	119	131	1.0
CP008925.1	h6.sal.bam	other	527134	527134	0	+	1	4	118	130	1.0
CP008925.1	h6.sal.bam	other	527135	527135	0	+	2	1	120	126	2.0
CP008925.1	h6.sal.bam	other	527136	527136	0	+	1	3	120	125	1.0
CP008925.1	h6.sal.bam	other	527137	527137	0	+	3	3	122	125	3.0
CP008925.1	h6.sal.bam	other	527138	527138	0	+	1	7	121	124	1.0
CP008925.1	h6.sal.bam	other	527139	527139	0	+	1	0	116	118	1.0
CP008925.1	h6.sal.bam	other	527140	527140	0	+	2	3	118	120	2.0
CP008925.1	h6.sal.bam	other	527141	527141	0	+	0	0	118	117	0.0
CP008925.1	h6.sal.bam	other	527142	527142	0	+	2	1	119	119	2.0
CP008925.1	h6.sal.bam	other	527143	527143	0	+	0	1	114	119	0.0
CP008925.1	h6.sal.bam	other	527144	527144	0	+	1	2	115	120	1.0
CP008925.1	h6.sal.bam	other	527145	527145	0	+	0	3	106	121	0.0
CP008925.1	h6.sal.bam	other	527146	527146	0	+	0	2	106	120	0.0
CP008925.1	h6.sal.bam	other	527147	527147	0	+	2	2	108	120	2.0
CP008925.1	h6.sal.bam	other	527148	527148	0	+	1	1	109	119	1.0
CP008925.1	h6.sal.bam	other	527149	527149	0	+	3	2	111	122	3.0
CP008925.1	h6.sal.bam	other	527150	527150	0	+	0	1	111	120	0.0
CP008925.1	h6.sal.bam	other	527151	527151	0	+	3	1	114	120	3.0
CP008925.1	h6.sal.bam	other	527152	527152	0	+	2	0	116	122	2.0
CP008925.1	h6.sal.bam	other	527153	527153	0	+	3	0	116	126	3.0
CP008925.1	h6.sal.bam	other	527154	527154	0	+	0	0	115	128	0.0
CP008925.1	h6.sal.bam	other	527155	527155	0	+	0	2	114	128	0.0
CP008925.1	h6.sal.bam	other	527156	527156	0	+	0	0	114	128	0.0
CP008925.1	h6.sal.bam	other	527157	527157	0	+	2	2	115	129	2.0
CP008925.1	h6.sal.bam	other	527158	527158	0	+	1	1	113	127	1.0
CP008925.1	h6.sal.bam	other	527159	527159	0	+	1	1	113	126	1.0
CP008925.1	h6.sal.bam	other	527160	527160	0	+	3	4	115	131	3.0
CP008925.1	h6.sal.bam	other	527161	527161	0	+	0	6	115	128	0.0
CP008925.1	h6.sal.bam	other	527162	527162	0	+	1	0	116	122	1.0
CP008925.1	h6.sal.bam	other	527163	527163	0	+	2	3	118	125	2.0
CP008925.1	h6.sal.bam	other	527164	527164	0	+	0	2	117	124	0.0
CP008925.1	h6.sal.bam	other	527165	527165	0	+	1	2	115	126	1.0
CP008925.1	h6.sal.bam	other	527166	527166	0	+	1	1	114	125	1.0
CP008925.1	h6.sal.bam	other	527167	527167	0	+	3	0	113	126	3.0
CP008925.1	h6.sal.bam	other	527168	527168	0	+	1	2	106	129	1.0
CP008925.1	h6.sal.bam	other	527169	527169	0	+	0	4	106	128	0.0
CP008925.1	h6.sal.bam	other	527170	527170	0	+	4	5	110	126	4.0
CP008925.1	h6.sal.bam	other	527171	527171	0	+	0	1	110	121	0.0
CP008925.1	h6.sal.bam	other	527172	527172	0	+	4	2	113	120	4.0
CP008925.1	h6.sal.bam	other	527173	527173	0	+	0	2	109	119	0.0
CP008925.1	h6.sal.bam	other	527174	527174	0	+	2	3	107	127	2.0
CP008925.1	h6.sal.bam	other	527175	527175	0	+	0	3	104	124	0.0
CP008925.1	h6.sal.bam	other	527176	527176	0	+	4	2	107	125	4.0
CP008925.1	h6.sal.bam	other	527177	527177	0	+	2	0	104	124	2.0
CP008925.1	h6.sal.bam	other	527178	527178	0	+	1	3	103	124	1.0
CP008925.1	h6.sal.bam	other	527179	527179	0	+	0	3	102	126	0.0
CP008925.1	h6.sal.bam	other	527180	527180	0	+	4	0	104	125	4.0
CP008925.1	h6.sal.bam	other	527181	527181	0	+	2	2	106	125	2.0
CP008925.1	h6.sal.bam	other	527182	527182	0	+	0	2	106	124	0.0
CP008925.1	h6.sal.bam	other	527183	527183	0	+	0	1	106	122	0.0
CP008925.1	h6.sal.bam	other	527184	527184	0	+	1	0	102	123	1.0
CP008925.1	h6.sal.bam	other	527185	527185	0	+	2	0	102	124	2.0
CP008925.1	h6.sal.bam	other	527186	527186	0	+	0	2	100	125	0.0
CP008925.1	h6.sal.bam	other	527187	527187	0	+	6	2	104	125	6.0
CP008925.1	h6.sal.bam	other	527188	527188	0	+	2	2	105	123	2.0
CP008925.1	h6.sal.bam	other	527189	527189	0	+	2	0	105	122	2.0
CP008925.1	h6.sal.bam	other	527190	527190	0	+	1	0	103	123	1.0
CP008925.1	h6.sal.bam	other	527191	527191	0	+	0	3	95	127	0.0
CP008925.1	h6.sal.bam	other	527192	527192	0	+	0	6	95	126	0.0
CP008925.1	h6.sal.bam	other	527193	527193	0	+	0	1	95	121	0.0
CP008925.1	h6.sal.bam	other	527194	527194	0	+	2	0	97	120	2.0
CP008925.1	h6.sal.bam	other	527195	527195	0	+	2	2	99	122	2.0
CP008925.1	h6.sal.bam	other	527196	527196	0	+	0	0	98	122	0.0
CP008925.1	h6.sal.bam	other	527197	527197	0	+	0	1	96	122	0.0
CP008925.1	h6.sal.bam	other	527198	527198	0	+	1	1	96	121	1.0
CP008925.1	h6.sal.bam	other	527199	527199	0	+	0	2	95	121	0.0
CP008925.1	h6.sal.bam	other	527200	527200	0	+	1	1	95	122	1.0
CP008925.1	h6.sal.bam	other	527201	527201	0	+	3	2	96	122	3.0
CP008925.1	h6.sal.bam	other	527202	527202	0	+	1	3	97	120	1.0
CP008925.1	h6.sal.bam	other	527203	527203	0	+	3	0	99	121	3.0
CP008925.1	h6.sal.bam	other	527204	527204	0	+	1	2	98	122	1.0
CP008925.1	h6.sal.bam	other	527205	527205	0	+	4	2	102	120	4.0
CP008925.1	h6.sal.bam	other	527206	527206	0	+	0	1	101	120	0.0
CP008925.1	h6.sal.bam	other	527207	527207	0	+	0	0	99	119	0.0
CP008925.1	h6.sal.bam	other	527208	527208	0	+	1	1	99	122	1.0
CP008925.1	h6.sal.bam	other	527209	527209	0	+	2	1	100	121	2.0
CP008925.1	h6.sal.bam	other	527210	527210	0	+	3	1	101	120	3.0
CP008925.1	h6.sal.bam	other	527211	527211	0	+	2	1	102	120	2.0
CP008925.1	h6.sal.bam	other	527212	527212	0	+	4	2	102	123	4.0
CP008925.1	h6.sal.bam	other	527213	527213	0	+	0	2	102	121	0.0
CP008925.1	h6.sal.bam	other	527214	527214	0	+	0	1	100	124	0.0
CP008925.1	h6.sal.bam	other	527215	527215	0	+	0	2	99	124	0.0
CP008925.1	h6.sal.bam	other	527216	527216	0	+	1	0	98	125	1.0
CP008925.1	h6.sal.bam	other	527217	527217	0	+	0	1	97	127	0.0
CP008925.1	h6.sal.bam	other	527218	527218	0	+	0	2	97	127	0.0
CP008925.1	h6.sal.bam	other	527219	527219	0	+	0	5	97	126	0.0
CP008925.1	h6.sal.bam	other	527220	527220	0	+	2	0	99	121	2.0
CP008925.1	h6.sal.bam	other	527221	527221	0	+	0	3	99	121	0.0
CP008925.1	h6.sal.bam	other	527222	527222	0	+	5	1	98	119	5.0
CP008925.1	h6.sal.bam	other	527223	527223	0	+	3	3	101	119	3.0
CP008925.1	h6.sal.bam	other	527224	527224	0	+	1	0	102	120	1.0
CP008925.1	h6.sal.bam	other	527225	527225	0	+	2	2	99	122	2.0
CP008925.1	h6.sal.bam	other	527226	527226	0	+	1	3	99	121	1.0
CP008925.1	h6.sal.bam	other	527227	527227	0	+	2	4	101	121	2.0
CP008925.1	h6.sal.bam	GAAC	527228	527228	527236	+	4	2	103	118	4.0
CP008925.1	h6.sal.bam	other	527229	527229	0	+	2	1	105	120	2.0
CP008925.1	h6.sal.bam	GAAC	527230	527230	527236	+	0	2	104	121	0.0
CP008925.1	h6.sal.bam	other	527231	527231	0	+	2	1	106	119	2.0
CP008925.1	h6.sal.bam	other	527232	527232	0	+	3	3	108	122	3.0
CP008925.1	h6.sal.bam	other	527233	527233	0	+	0	3	106	119	0.0
CP008925.1	h6.sal.bam	other	527234	527234	0	+	1	1	107	118	1.0
CP008925.1	h6.sal.bam	other	527235	527235	0	+	4	1	108	120	4.0
CP008925.1	h6.sal.bam	other	527236	527236	0	+	2	0	109	123	2.0
CP008925.1	h6.sal.bam	other	527237	527237	0	+	1	4	109	124	1.0
CP008925.1	h6.sal.bam	other	527238	527238	0	+	3	1	112	120	3.0
CP008925.1	h6.sal.bam	other	527239	527239	0	+	1	4	113	120	1.0
CP008925.1	h6.sal.bam	other	527240	527240	0	+	3	1	115	118	3.0
CP008925.1	h6.sal.bam	other	527241	527241	0	+	2	2	116	117	2.0
CP008925.1	h6.sal.bam	other	527242	527242	0	+	1	3	114	115	1.0
CP008925.1	h6.sal.bam	other	527243	527243	0	+	0	0	113	114	0.0
CP008925.1	h6.sal.bam	other	527244	527244	0	+	3	2	116	114	3.0
CP008925.1	h6.sal.bam	GAAC	527245	527245	527236	+	1	3	113	112	1.0
CP008925.1	h6.sal.bam	other	527246	527246	0	+	0	1	113	109	0.0
CP008925.1	h6.sal.bam	GAAC	527247	527247	527236	+	1	4	110	112	1.0
CP008925.1	h6.sal.bam	other	527248	527248	0	+	1	2	111	109	1.0
CP008925.1	h6.sal.bam	other	527249	527249	0	+	5	2	114	109	5.0
CP008925.1	h6.sal.bam	other	527250	527250	0	+	2	3	115	107	2.0
CP008925.1	h6.sal.bam	other	527251	527251	0	+	0	0	109	104	0.0
CP008925.1	h6.sal.bam	other	527252	527252	0	+	2	0	107	105	2.0
CP008925.1	h6.sal.bam	other	527253	527253	0	+	0	6	107	105	0.0
CP008925.1	h6.sal.bam	other	527254	527254	0	+	0	1	107	99	0.0
CP008925.1	h6.sal.bam	other	527255	527255	0	+	0	0	105	103	0.0
CP008925.1	h6.sal.bam	other	527256	527256	0	+	4	1	107	104	4.0
CP008925.1	h6.sal.bam	other	527257	527257	0	+	1	1	108	103	1.0
CP008925.1	h6.sal.bam	other	527258	527258	0	+	0	1	108	102	0.0
CP008925.1	h6.sal.bam	other	527259	527259	0	+	1	1	107	102	1.0
CP008925.1	h6.sal.bam	other	527260	527260	0	+	1	1	106	109	1.0
CP008925.1	h6.sal.bam	other	527261	527261	0	+	0	1	101	108	0.0
CP008925.1	h6.sal.bam	other	527262	527262	0	+	1	1	102	107	1.0
CP008925.1	h6.sal.bam	other	527263	527263	0	+	1	1	101	106	1.0
CP008925.1	h6.sal.bam	other	527264	527264	0	+	0	1	98	109	0.0
CP008925.1	h6.sal.bam	other	527265	527265	0	+	0	4	98	108	0.0
CP008925.1	h6.sal.bam	other	527266	527266	0	+	3	2	101	108	3.0
CP008925.1	h6.sal.bam	other	527267	527267	0	+	1	2	102	106	1.0
CP008925.1	h6.sal.bam	other	527268	527268	0	+	2	0	104	106	2.0
CP008925.1	h6.sal.bam	other	527269	527269	0	+	5	1	106	106	5.0
CP008925.1	h6.sal.bam	other	527270	527270	0	+	2	1	107	105	2.0
CP008925.1	h6.sal.bam	other	527271	527271	0	+	3	0	110	105	3.0
CP008925.1	h6.sal.bam	other	527272	527272	0	+	5	0	115	105	5.0
CP008925.1	h6.sal.bam	other	527273	527273	0	+	1	1	115	105	1.0
CP008925.1	h6.sal.bam	other	527274	527274	0	+	0	4	111	106	0.0
CP008925.1	h6.sal.bam	other	527275	527275	0	+	1	1	112	102	1.0
CP008925.1	h6.sal.bam	other	527276	527276	0	+	0	4	112	105	0.0
CP008925.1	h6.sal.bam	other	527277	527277	0	+	9	0	117	102	9.0
CP008925.1	h6.sal.bam	other	527278	527278	0	+	2	1	118	102	2.0
CP008925.1	h6.sal.bam	other	527279	527279	0	+	2	1	117	102	2.0
CP008925.1	h6.sal.bam	other	527280	527280	0	+	3	0	120	101	3.0
CP008925.1	h6.sal.bam	other	527281	527281	0	+	1	2	121	103	1.0
CP008925.1	h6.sal.bam	other	527282	527282	0	+	0	1	120	101	0.0
CP008925.1	h6.sal.bam	other	527283	527283	0	+	1	0	121	100	1.0
CP008925.1	h6.sal.bam	other	527284	527284	0	+	1	1	117	101	1.0
CP008925.1	h6.sal.bam	other	527285	527285	0	+	0	0	115	101	0.0
CP008925.1	h6.sal.bam	other	527286	527286	0	+	2	4	117	102	2.0
CP008925.1	h6.sal.bam	other	527287	527287	0	+	3	3	116	100	3.0
CP008925.1	h6.sal.bam	other	527288	527288	0	+	2	2	118	102	2.0
CP008925.1	h6.sal.bam	other	527289	527289	0	+	3	1	121	100	3.0
CP008925.1	h6.sal.bam	other	527290	527290	0	+	2	3	122	99	2.0
CP008925.1	h6.sal.bam	other	527291	527291	0	+	1	2	123	98	1.0
CP008925.1	h6.sal.bam	other	527292	527292	0	+	1	2	124	96	1.0
CP008925.1	h6.sal.bam	other	527293	527293	0	+	3	0	127	94	3.0
CP008925.1	h6.sal.bam	other	527294	527294	0	+	4	0	131	97	4.0
CP008925.1	h6.sal.bam	other	527295	527295	0	+	2	0	131	97	2.0
CP008925.1	h6.sal.bam	other	527296	527296	0	+	3	0	129	98	3.0
CP008925.1	h6.sal.bam	other	527297	527297	0	+	2	2	126	99	2.0
CP008925.1	h6.sal.bam	other	527298	527298	0	+	0	4	126	97	0.0
CP008925.1	h6.sal.bam	other	527299	527299	0	+	1	2	127	94	0.6666666666666666
CP008925.1	h6.sal.bam	other	527300	527300	0	+	2	1	128	92	1.3333333333333333
CP008925.1	h6.sal.bam	other	527301	527301	0	+	1	4	126	91	0.5
CP008925.1	h6.sal.bam	other	527302	527302	0	+	2	1	126	89	1.0
CP008925.1	h6.sal.bam	other	527303	527303	0	+	1	3	124	89	0.5
CP008925.1	h6.sal.bam	other	527304	527304	0	+	5	2	128	86	2.5
CP008925.1	h6.sal.bam	other	527305	527305	0	+	1	3	129	84	0.5
CP008925.1	h6.sal.bam	other	527306	527306	0	+	2	1	129	86	1.0
CP008925.1	h6.sal.bam	other	527307	527307	0	+	1	0	127	85	0.5
CP008925.1	h6.sal.bam	other	527308	527308	0	+	3	2	130	86	1.5
CP008925.1	h6.sal.bam	other	527309	527309	0	+	1	3	126	85	0.5
CP008925.1	h6.sal.bam	other	527310	527310	0	+	0	4	126	82	0.0
CP008925.1	h6.sal.bam	other	527311	527311	0	+	0	1	124	86	0.0
CP008925.1	h6.sal.bam	other	527312	527312	0	+	0	0	123	88	0.0
CP008925.1	h6.sal.bam	other	527313	527313	0	+	4	1	124	89	2.0
CP008925.1	h6.sal.bam	other	527314	527314	0	+	3	2	122	90	1.5
CP008925.1	h6.sal.bam	other	527315	527315	0	+	2	0	122	90	1.0
CP008925.1	h6.sal.bam	other	527316	527316	0	+	1	1	123	90	0.5
CP008925.1	h6.sal.bam	other	527317	527317	0	+	2	1	124	91	1.0
CP008925.1	h6.sal.bam	other	527318	527318	0	+	0	0	121	94	0.0
CP008925.1	h6.sal.bam	other	527319	527319	0	+	0	0	120	95	0.0
CP008925.1	h6.sal.bam	other	527320	527320	0	+	2	0	122	97	1.0
CP008925.1	h6.sal.bam	other	527321	527321	0	+	1	4	123	97	0.5
CP008925.1	h6.sal.bam	other	527322	527322	0	+	1	1	123	96	0.5
CP008925.1	h6.sal.bam	other	527323	527323	0	+	0	2	123	96	0.0
CP008925.1	h6.sal.bam	other	527324	527324	0	+	0	0	119	94	0.0
CP008925.1	h6.sal.bam	other	527325	527325	0	+	3	2	120	97	1.5
CP008925.1	h6.sal.bam	other	527326	527326	0	+	2	0	122	95	1.0
CP008925.1	h6.sal.bam	other	527327	527327	0	+	5	1	125	97	2.5
CP008925.1	h6.sal.bam	other	527328	527328	0	+	1	3	126	96	0.5
CP008925.1	h6.sal.bam	other	527329	527329	0	+	3	1	129	96	1.5
CP008925.1	h6.sal.bam	other	527330	527330	0	+	4	1	133	95	2.0
CP008925.1	h6.sal.bam	other	527331	527331	0	+	4	0	132	98	2.0
CP008925.1	h6.sal.bam	other	527332	527332	0	+	4	1	136	98	2.0
CP008925.1	h6.sal.bam	other	527333	527333	0	+	0	4	136	99	0.0
CP008925.1	h6.sal.bam	other	527334	527334	0	+	0	4	135	101	0.0
CP008925.1	h6.sal.bam	other	527335	527335	0	+	4	0	138	98	2.0
CP008925.1	h6.sal.bam	other	527336	527336	0	+	2	0	139	101	1.0
CP008925.1	h6.sal.bam	other	527337	527337	0	+	1	2	140	101	0.5
CP008925.1	h6.sal.bam	other	527338	527338	0	+	3	3	142	105	1.5
CP008925.1	h6.sal.bam	other	527339	527339	0	+	2	1	144	104	1.0
CP008925.1	h6.sal.bam	other	527340	527340	0	+	4	2	147	104	2.0
CP008925.1	h6.sal.bam	other	527341	527341	0	+	3	1	148	102	1.5
CP008925.1	h6.sal.bam	other	527342	527342	0	+	0	1	147	105	0.0
CP008925.1	h6.sal.bam	other	527343	527343	0	+	2	0	142	106	1.0
CP008925.1	h6.sal.bam	other	527344	527344	0	+	0	0	140	107	0.0
CP008925.1	h6.sal.bam	other	527345	527345	0	+	0	0	140	109	0.0
CP008925.1	h6.sal.bam	other	527346	527346	0	+	0	0	137	109	0.0
CP008925.1	h6.sal.bam	other	527347	527347	0	+	3	0	135	111	1.5
CP008925.1	h6.sal.bam	other	527348	527348	0	+	3	2	136	111	1.5
CP008925.1	h6.sal.bam	other	527349	527349	0	+	3	0	139	110	1.5
CP008925.1	h6.sal.bam	other	527350	527350	0	+	5	4	143	110	2.5
CP008925.1	h6.sal.bam	other	527351	527351	0	+	2	1	145	106	1.0
CP008925.1	h6.sal.bam	other	527352	527352	0	+	6	1	141	105	3.0
CP008925.1	h6.sal.bam	other	527353	527353	0	+	1	0	141	106	0.5
CP008925.1	h6.sal.bam	other	527354	527354	0	+	0	0	135	107	0.0
CP008925.1	h6.sal.bam	other	527355	527355	0	+	0	2	135	108	0.0
CP008925.1	h6.sal.bam	other	527356	527356	0	+	2	0	137	106	1.0
CP008925.1	h6.sal.bam	other	527357	527357	0	+	0	0	137	106	0.0
CP008925.1	h6.sal.bam	other	527358	527358	0	+	2	1	138	108	1.0
CP008925.1	h6.sal.bam	other	527359	527359	0	+	2	1	139	107	1.0
CP008925.1	h6.sal.bam	other	527360	527360	0	+	1	2	140	110	0.5
CP008925.1	h6.sal.bam	other	527361	527361	0	+	2	2	137	108	1.0
CP008925.1	h6.sal.bam	other	527362	527362	0	+	1	5	138	106	0.5
CP008925.1	h6.sal.bam	other	527363	527363	0	+	0	1	136	107	0.0
CP008925.1	h6.sal.bam	other	527364	527364	0	+	3	1	135	107	1.5
CP008925.1	h6.sal.bam	other	527365	527365	0	+	3	1	137	109	1.5
CP008925.1	h6.sal.bam	other	527366	527366	0	+	2	0	136	111	1.0
CP008925.1	h6.sal.bam	other	527367	527367	0	+	2	0	138	111	1.0
CP008925.1	h6.sal.bam	other	527368	527368	0	+	1	2	137	111	0.5
CP008925.1	h6.sal.bam	other	527369	527369	0	+	2	0	134	111	1.0
CP008925.1	h6.sal.bam	other	527370	527370	0	+	3	1	137	111	1.5
CP008925.1	h6.sal.bam	other	527371	527371	0	+	0	1	134	113	0.0
CP008925.1	h6.sal.bam	other	527372	527372	0	+	2	1	134	112	1.0
CP008925.1	h6.sal.bam	other	527373	527373	0	+	3	1	137	113	1.5
CP008925.1	h6.sal.bam	other	527374	527374	0	+	0	0	134	112	0.0
CP008925.1	h6.sal.bam	other	527375	527375	0	+	2	0	135	113	1.0
CP008925.1	h6.sal.bam	other	527376	527376	0	+	0	2	135	113	0.0
CP008925.1	h6.sal.bam	other	527377	527377	0	+	1	1	134	113	0.5
CP008925.1	h6.sal.bam	other	527378	527378	0	+	1	0	126	114	0.5
CP008925.1	h6.sal.bam	other	527379	527379	0	+	2	1	128	114	1.0
CP008925.1	h6.sal.bam	other	527380	527380	0	+	3	2	131	115	1.5
CP008925.1	h6.sal.bam	other	527381	527381	0	+	1	1	131	113	0.5
CP008925.1	h6.sal.bam	other	527382	527382	0	+	0	0	131	112	0.0
CP008925.1	h6.sal.bam	other	527383	527383	0	+	1	1	128	115	0.5
CP008925.1	h6.sal.bam	other	527384	527384	0	+	3	5	130	115	1.5
CP008925.1	h6.sal.bam	other	527385	527385	0	+	3	4	133	112	1.5
CP008925.1	h6.sal.bam	other	527386	527386	0	+	3	3	136	108	1.5
CP008925.1	h6.sal.bam	other	527387	527387	0	+	0	2	136	105	0.0
CP008925.1	h6.sal.bam	other	527388	527388	0	+	2	1	134	108	1.0
CP008925.1	h6.sal.bam	other	527389	527389	0	+	2	2	133	109	1.3333333333333333
CP008925.1	h6.sal.bam	other	527390	527390	0	+	2	0	134	112	2.0
CP008925.1	h6.sal.bam	other	527391	527391	0	+	3	3	136	112	3.0
CP008925.1	h6.sal.bam	other	527392	527392	0	+	2	2	136	109	2.0
CP008925.1	h6.sal.bam	other	527393	527393	0	+	2	1	138	110	2.0
CP008925.1	h6.sal.bam	other	527394	527394	0	+	0	2	138	111	0.0
CP008925.1	h6.sal.bam	other	527395	527395	0	+	5	4	141	109	5.0
CP008925.1	h6.sal.bam	other	527396	527396	0	+	0	0	140	108	0.0
CP008925.1	h6.sal.bam	other	527397	527397	0	+	3	1	142	108	3.0
CP008925.1	h6.sal.bam	other	527398	527398	0	+	1	0	143	107	1.0
CP008925.1	h6.sal.bam	other	527399	527399	0	+	1	3	144	110	1.0
CP008925.1	h6.sal.bam	other	527400	527400	0	+	1	1	142	110	1.0
CP008925.1	h6.sal.bam	other	527401	527401	0	+	2	2	142	112	2.0
CP008925.1	h6.sal.bam	other	527402	527402	0	+	1	1	134	111	1.0
CP008925.1	h6.sal.bam	other	527403	527403	0	+	2	1	136	114	2.0
CP008925.1	h6.sal.bam	other	527404	527404	0	+	1	0	137	113	1.0
CP008925.1	h6.sal.bam	other	527405	527405	0	+	1	3	134	113	1.0
CP008925.1	h6.sal.bam	other	527406	527406	0	+	2	2	132	124	2.0
CP008925.1	h6.sal.bam	other	527407	527407	0	+	0	2	127	125	0.0
CP008925.1	h6.sal.bam	other	527408	527408	0	+	0	4	127	123	0.0
CP008925.1	h6.sal.bam	other	527409	527409	0	+	4	2	130	120	4.0
CP008925.1	h6.sal.bam	other	527410	527410	0	+	5	2	131	118	5.0
CP008925.1	h6.sal.bam	other	527411	527411	0	+	2	3	129	117	2.0
CP008925.1	h6.sal.bam	other	527412	527412	0	+	1	3	130	114	1.0
CP008925.1	h6.sal.bam	other	527413	527413	0	+	3	2	131	111	3.0
CP008925.1	h6.sal.bam	other	527414	527414	0	+	1	1	126	110	1.0
CP008925.1	h6.sal.bam	other	527415	527415	0	+	3	4	129	109	3.0
CP008925.1	h6.sal.bam	other	527416	527416	0	+	0	2	126	105	0.0
CP008925.1	h6.sal.bam	other	527417	527417	0	+	1	0	127	109	1.0
CP008925.1	h6.sal.bam	other	527418	527418	0	+	1	1	125	112	1.0
CP008925.1	h6.sal.bam	other	527419	527419	0	+	9	2	134	114	9.0
CP008925.1	h6.sal.bam	other	527420	527420	0	+	0	0	134	112	0.0
CP008925.1	h6.sal.bam	other	527421	527421	0	+	1	2	135	114	1.0
CP008925.1	h6.sal.bam	other	527422	527422	0	+	1	0	129	116	1.0
CP008925.1	h6.sal.bam	other	527423	527423	0	+	0	1	127	118	0.0
CP008925.1	h6.sal.bam	other	527424	527424	0	+	3	0	129	117	3.0
CP008925.1	h6.sal.bam	other	527425	527425	0	+	3	1	127	118	3.0
CP008925.1	h6.sal.bam	other	527426	527426	0	+	1	0	128	119	1.0
CP008925.1	h6.sal.bam	other	527427	527427	0	+	1	1	123	123	1.0
CP008925.1	h6.sal.bam	other	527428	527428	0	+	1	1	123	125	1.0
CP008925.1	h6.sal.bam	other	527429	527429	0	+	4	1	127	124	4.0
CP008925.1	h6.sal.bam	other	527430	527430	0	+	0	0	127	123	0.0
CP008925.1	h6.sal.bam	other	527431	527431	0	+	2	0	127	130	2.0
CP008925.1	h6.sal.bam	other	527432	527432	0	+	2	2	128	132	2.0
CP008925.1	h6.sal.bam	other	527433	527433	0	+	1	0	128	130	1.0
CP008925.1	h6.sal.bam	other	527434	527434	0	+	4	4	131	133	4.0
CP008925.1	h6.sal.bam	other	527435	527435	0	+	1	0	129	131	1.0
CP008925.1	h6.sal.bam	other	527436	527436	0	+	1	5	130	131	1.0
CP008925.1	h6.sal.bam	other	527437	527437	0	+	1	1	128	127	1.0
CP008925.1	h6.sal.bam	other	527438	527438	0	+	0	1	128	126	0.0
CP008925.1	h6.sal.bam	other	527439	527439	0	+	0	4	126	125	0.0
CP008925.1	h6.sal.bam	other	527440	527440	0	+	0	2	120	121	0.0
CP008925.1	h6.sal.bam	other	527441	527441	0	+	0	0	120	119	0.0
CP008925.1	h6.sal.bam	other	527442	527442	0	+	0	2	120	120	0.0
CP008925.1	h6.sal.bam	other	527443	527443	0	+	0	0	119	119	0.0
CP008925.1	h6.sal.bam	other	527444	527444	0	+	2	2	120	120	2.0
CP008925.1	h6.sal.bam	other	527445	527445	0	+	0	1	117	121	0.0
CP008925.1	h6.sal.bam	other	527446	527446	0	+	1	1	116	121	1.0
CP008925.1	h6.sal.bam	other	527447	527447	0	+	0	1	116	121	0.0
CP008925.1	h6.sal.bam	other	527448	527448	0	+	0	0	113	121	0.0
CP008925.1	h6.sal.bam	other	527449	527449	0	+	1	1	114	122	1.0
CP008925.1	h6.sal.bam	other	527450	527450	0	+	0	0	112	123	0.0
CP008925.1	h6.sal.bam	other	527451	527451	0	+	1	2	113	125	1.0
CP008925.1	h6.sal.bam	other	527452	527452	0	+	2	2	114	127	2.0
CP008925.1	h6.sal.bam	other	527453	527453	0	+	1	0	112	125	1.0
CP008925.1	h6.sal.bam	other	527454	527454	0	+	2	2	114	126	2.0
CP008925.1	h6.sal.bam	other	527455	527455	0	+	2	0	112	126	2.0
CP008925.1	h6.sal.bam	other	527456	527456	0	+	1	2	113	126	1.0
CP008925.1	h6.sal.bam	other	527457	527457	0	+	0	1	113	126	0.0
CP008925.1	h6.sal.bam	other	527458	527458	0	+	1	1	113	125	1.0
CP008925.1	h6.sal.bam	other	527459	527459	0	+	1	2	111	124	1.0
CP008925.1	h6.sal.bam	other	527460	527460	0	+	1	0	109	128	1.0
CP008925.1	h6.sal.bam	other	527461	527461	0	+	0	1	106	130	0.0
CP008925.1	h6.sal.bam	GTTC	527462	527462	527470	+	5	4	109	131	5.0
CP008925.1	h6.sal.bam	other	527463	527463	0	+	2	3	111	127	2.0
CP008925.1	h6.sal.bam	GTTC	527464	527464	527470	+	9	4	118	125	9.0
CP008925.1	h6.sal.bam	other	527465	527465	0	+	2	0	118	122	2.0
CP008925.1	h6.sal.bam	other	527466	527466	0	+	3	3	117	122	3.0
CP008925.1	h6.sal.bam	other	527467	527467	0	+	0	2	115	122	0.0
CP008925.1	h6.sal.bam	other	527468	527468	0	+	3	0	117	120	3.0
CP008925.1	h6.sal.bam	other	527469	527469	0	+	0	0	117	121	0.0
CP008925.1	h6.sal.bam	other	527470	527470	0	+	1	3	113	122	1.0
CP008925.1	h6.sal.bam	other	527471	527471	0	+	2	1	115	119	2.0
CP008925.1	h6.sal.bam	other	527472	527472	0	+	0	1	112	124	0.0
CP008925.1	h6.sal.bam	other	527473	527473	0	+	1	4	112	127	1.0
CP008925.1	h6.sal.bam	other	527474	527474	0	+	4	1	115	124	4.0
CP008925.1	h6.sal.bam	other	527475	527475	0	+	1	3	115	123	1.0
CP008925.1	h6.sal.bam	other	527476	527476	0	+	3	2	116	120	3.0
CP008925.1	h6.sal.bam	other	527477	527477	0	+	0	3	115	126	0.0
CP008925.1	h6.sal.bam	other	527478	527478	0	+	1	0	114	126	1.0
CP008925.1	h6.sal.bam	GTTC	527479	527479	527470	+	3	13	116	127	3.0
CP008925.1	h6.sal.bam	other	527480	527480	0	+	1	0	116	117	1.0
CP008925.1	h6.sal.bam	GTTC	527481	527481	527470	+	12	3	126	120	12.0
CP008925.1	h6.sal.bam	other	527482	527482	0	+	1	1	127	117	1.0
CP008925.1	h6.sal.bam	other	527483	527483	0	+	1	0	125	116	1.0
CP008925.1	h6.sal.bam	other	527484	527484	0	+	0	0	123	117	0.0
CP008925.1	h6.sal.bam	other	527485	527485	0	+	0	2	115	119	0.0
CP008925.1	h6.sal.bam	other	527486	527486	0	+	0	0	115	119	0.0
CP008925.1	h6.sal.bam	other	527487	527487	0	+	1	0	116	122	1.0
CP008925.1	h6.sal.bam	other	527488	527488	0	+	2	1	114	126	2.0
CP008925.1	h6.sal.bam	other	527489	527489	0	+	1	1	115	125	1.0
CP008925.1	h6.sal.bam	other	527490	527490	0	+	0	4	112	126	0.0
CP008925.1	h6.sal.bam	other	527491	527491	0	+	1	1	112	123	1.0
CP008925.1	h6.sal.bam	other	527492	527492	0	+	0	3	110	127	0.0
CP008925.1	h6.sal.bam	other	527493	527493	0	+	2	4	111	127	2.0
CP008925.1	h6.sal.bam	other	527494	527494	0	+	0	1	103	123	0.0
CP008925.1	h6.sal.bam	other	527495	527495	0	+	0	3	103	122	0.0
CP008925.1	h6.sal.bam	other	527496	527496	0	+	2	2	104	119	2.0
CP008925.1	h6.sal.bam	other	527497	527497	0	+	1	2	104	118	1.0
CP008925.1	h6.sal.bam	other	527498	527498	0	+	4	1	108	117	4.0
CP008925.1	h6.sal.bam	other	527499	527499	0	+	0	2	95	118	0.0
CP008925.1	h6.sal.bam	other	527500	527500	0	+	2	1	97	117	2.0
CP008925.1	h6.sal.bam	other	527501	527501	0	+	1	2	98	116	1.0
CP008925.1	h6.sal.bam	other	527502	527502	0	+	0	3	98	114	0.0
CP008925.1	h6.sal.bam	other	527503	527503	0	+	2	4	100	115	2.0
CP008925.1	h6.sal.bam	other	527504	527504	0	+	4	2	104	111	4.0
CP008925.1	h6.sal.bam	other	527505	527505	0	+	1	1	105	109	1.0
CP008925.1	h6.sal.bam	other	527506	527506	0	+	2	2	106	108	2.0
CP008925.1	h6.sal.bam	other	527507	527507	0	+	1	2	105	106	1.0
CP008925.1	h6.sal.bam	other	527508	527508	0	+	2	1	106	107	2.0
CP008925.1	h6.sal.bam	other	527509	527509	0	+	1	2	103	106	1.0
CP008925.1	h6.sal.bam	other	527510	527510	0	+	2	0	105	104	2.0
CP008925.1	h6.sal.bam	other	527511	527511	0	+	0	1	104	106	0.0
CP008925.1	h6.sal.bam	other	527512	527512	0	+	0	0	103	105	0.0
CP008925.1	h6.sal.bam	other	527513	527513	0	+	0	0	103	107	0.0
CP008925.1	h6.sal.bam	other	527514	527514	0	+	2	0	105	108	2.0
CP008925.1	h6.sal.bam	GAAC	527515	527515	527523	+	2	0	107	108	2.0
CP008925.1	h6.sal.bam	other	527516	527516	0	+	1	1	108	108	1.0
CP008925.1	h6.sal.bam	GAAC	527517	527517	527523	+	1	1	109	107	1.0
CP008925.1	h6.sal.bam	other	527518	527518	0	+	0	1	109	108	0.0
CP008925.1	h6.sal.bam	other	527519	527519	0	+	1	3	108	107	1.0
CP008925.1	h6.sal.bam	other	527520	527520	0	+	2	2	110	105	2.0
CP008925.1	h6.sal.bam	other	527521	527521	0	+	7	1	116	103	7.0
CP008925.1	h6.sal.bam	other	527522	527522	0	+	2	0	118	102	2.0
CP008925.1	h6.sal.bam	other	527523	527523	0	+	3	3	121	106	3.0
CP008925.1	h6.sal.bam	other	527524	527524	0	+	0	0	120	106	0.0
CP008925.1	h6.sal.bam	other	527525	527525	0	+	1	3	120	107	1.0
CP008925.1	h6.sal.bam	other	527526	527526	0	+	4	3	124	105	4.0
CP008925.1	h6.sal.bam	other	527527	527527	0	+	1	0	121	102	1.0
CP008925.1	h6.sal.bam	other	527528	527528	0	+	0	2	119	102	0.0
CP008925.1	h6.sal.bam	other	527529	527529	0	+	0	1	118	102	0.0
CP008925.1	h6.sal.bam	other	527530	527530	0	+	0	1	118	101	0.0
CP008925.1	h6.sal.bam	other	527531	527531	0	+	4	0	121	100	4.0
CP008925.1	h6.sal.bam	GAAC	527532	527532	527523	+	1	4	122	104	1.0
CP008925.1	h6.sal.bam	other	527533	527533	0	+	3	2	124	106	3.0
CP008925.1	h6.sal.bam	GAAC	527534	527534	527523	+	1	1	124	110	1.0
CP008925.1	h6.sal.bam	other	527535	527535	0	+	0	3	123	110	0.0
CP008925.1	h6.sal.bam	other	527536	527536	0	+	0	2	120	108	0.0
CP008925.1	h6.sal.bam	other	527537	527537	0	+	3	0	121	112	3.0
CP008925.1	h6.sal.bam	other	527538	527538	0	+	1	1	120	112	1.0
CP008925.1	h6.sal.bam	other	527539	527539	0	+	0	1	111	113	0.0
CP008925.1	h6.sal.bam	other	527540	527540	0	+	1	0	110	113	1.0
CP008925.1	h6.sal.bam	other	527541	527541	0	+	1	3	108	119	1.0
CP008925.1	h6.sal.bam	other	527542	527542	0	+	2	1	107	117	2.0
CP008925.1	h6.sal.bam	other	527543	527543	0	+	2	0	109	118	2.0
CP008925.1	h6.sal.bam	other	527544	527544	0	+	1	0	107	120	1.0
CP008925.1	h6.sal.bam	other	527545	527545	0	+	2	9	109	121	2.0
CP008925.1	h6.sal.bam	other	527546	527546	0	+	1	2	110	112	1.0
CP008925.1	h6.sal.bam	other	527547	527547	0	+	0	0	110	110	0.0
CP008925.1	h6.sal.bam	other	527548	527548	0	+	1	1	109	110	1.0
CP008925.1	h6.sal.bam	other	527549	527549	0	+	1	2	106	111	1.0
CP008925.1	h6.sal.bam	other	527550	527550	0	+	0	3	103	109	0.0
CP008925.1	h6.sal.bam	other	527551	527551	0	+	0	3	103	106	0.0
CP008925.1	h6.sal.bam	other	527552	527552	0	+	0	3	101	104	0.0
CP008925.1	h6.sal.bam	other	527553	527553	0	+	0	1	101	102	0.0
CP008925.1	h6.sal.bam	other	527554	527554	0	+	1	3	99	104	1.0
CP008925.1	h6.sal.bam	other	527555	527555	0	+	0	2	97	103	0.0
CP008925.1	h6.sal.bam	other	527556	527556	0	+	2	0	88	102	2.0
CP008925.1	h6.sal.bam	other	527557	527557	0	+	2	0	90	102	2.0
CP008925.1	h6.sal.bam	other	527558	527558	0	+	4	0	93	107	4.0
CP008925.1	h6.sal.bam	other	527559	527559	0	+	0	2	93	108	0.0
CP008925.1	h6.sal.bam	other	527560	527560	0	+	3	2	95	112	3.0
CP008925.1	h6.sal.bam	other	527561	527561	0	+	0	4	95	110	0.0
CP008925.1	h6.sal.bam	other	527562	527562	0	+	0	3	93	107	0.0
CP008925.1	h6.sal.bam	other	527563	527563	0	+	0	2	92	107	0.0
CP008925.1	h6.sal.bam	other	527564	527564	0	+	2	1	93	105	2.0
CP008925.1	h6.sal.bam	other	527565	527565	0	+	2	0	95	105	2.0
CP008925.1	h6.sal.bam	other	527566	527566	0	+	0	5	94	110	0.0
CP008925.1	h6.sal.bam	other	527567	527567	0	+	0	3	94	106	0.0
CP008925.1	h6.sal.bam	other	527568	527568	0	+	4	0	97	105	4.0
CP008925.1	h6.sal.bam	other	527569	527569	0	+	1	0	98	105	1.0
CP008925.1	h6.sal.bam	other	527570	527570	0	+	8	0	105	107	8.0
CP008925.1	h6.sal.bam	other	527571	527571	0	+	1	1	105	107	1.0
CP008925.1	h6.sal.bam	other	527572	527572	0	+	1	1	103	106	1.0
CP008925.1	h6.sal.bam	other	527573	527573	0	+	2	2	102	105	2.0
CP008925.1	h6.sal.bam	other	527574	527574	0	+	3	1	105	112	3.0
CP008925.1	h6.sal.bam	other	527575	527575	0	+	1	0	104	116	1.0
CP008925.1	h6.sal.bam	other	527576	527576	0	+	0	4	103	117	0.0
CP008925.1	h6.sal.bam	other	527577	527577	0	+	3	0	106	114	3.0
CP008925.1	h6.sal.bam	other	527578	527578	0	+	3	0	106	115	3.0
CP008925.1	h6.sal.bam	other	527579	527579	0	+	3	1	106	116	3.0
CP008925.1	h6.sal.bam	other	527580	527580	0	+	1	1	105	118	1.0
CP008925.1	h6.sal.bam	other	527581	527581	0	+	1	1	104	117	1.0
CP008925.1	h6.sal.bam	other	527582	527582	0	+	0	0	103	117	0.0
CP008925.1	h6.sal.bam	other	527583	527583	0	+	2	0	103	118	2.0
CP008925.1	h6.sal.bam	other	527584	527584	0	+	0	0	100	122	0.0
CP008925.1	h6.sal.bam	other	527585	527585	0	+	1	2	101	126	1.0
CP008925.1	h6.sal.bam	other	527586	527586	0	+	3	0	104	127	3.0
CP008925.1	h6.sal.bam	other	527587	527587	0	+	4	2	108	127	4.0
CP008925.1	h6.sal.bam	other	527588	527588	0	+	0	1	108	125	0.0
CP008925.1	h6.sal.bam	other	527589	527589	0	+	0	0	105	126	0.0
CP008925.1	h6.sal.bam	other	527590	527590	0	+	1	0	106	127	1.0
CP008925.1	h6.sal.bam	other	527591	527591	0	+	1	0	107	127	1.0
CP008925.1	h6.sal.bam	other	527592	527592	0	+	2	2	107	129	2.0
CP008925.1	h6.sal.bam	other	527593	527593	0	+	1	0	108	130	1.0
CP008925.1	h6.sal.bam	other	527594	527594	0	+	1	1	109	130	1.0
CP008925.1	h6.sal.bam	other	527595	527595	0	+	1	0	108	130	1.0
CP008925.1	h6.sal.bam	other	527596	527596	0	+	2	1	100	132	2.0
CP008925.1	h6.sal.bam	other	527597	527597	0	+	2	3	99	133	2.0
CP008925.1	h6.sal.bam	other	527598	527598	0	+	3	3	102	130	3.0
CP008925.1	h6.sal.bam	other	527599	527599	0	+	3	1	105	129	3.0
CP008925.1	h6.sal.bam	other	527600	527600	0	+	3	1	103	129	3.0
CP008925.1	h6.sal.bam	other	527601	527601	0	+	1	0	104	128	1.0
CP008925.1	h6.sal.bam	other	527602	527602	0	+	1	0	104	131	1.0
CP008925.1	h6.sal.bam	other	527603	527603	0	+	1	2	105	132	1.0
CP008925.1	h6.sal.bam	other	527604	527604	0	+	1	4	106	134	1.0
CP008925.1	h6.sal.bam	other	527605	527605	0	+	3	0	109	132	3.0
CP008925.1	h6.sal.bam	other	527606	527606	0	+	2	5	107	132	2.0
CP008925.1	h6.sal.bam	other	527607	527607	0	+	1	1	107	130	1.0
CP008925.1	h6.sal.bam	other	527608	527608	0	+	1	6	105	131	1.0
CP008925.1	h6.sal.bam	other	527609	527609	0	+	2	1	106	128	2.0
CP008925.1	h6.sal.bam	other	527610	527610	0	+	2	1	108	127	2.0
CP008925.1	h6.sal.bam	other	527611	527611	0	+	2	6	110	126	2.0
CP008925.1	h6.sal.bam	other	527612	527612	0	+	2	2	109	120	2.0
CP008925.1	h6.sal.bam	other	527613	527613	0	+	0	1	108	125	0.0
CP008925.1	h6.sal.bam	other	527614	527614	0	+	3	6	111	127	3.0
CP008925.1	h6.sal.bam	other	527615	527615	0	+	0	0	109	121	0.0
CP008925.1	h6.sal.bam	other	527616	527616	0	+	1	1	108	122	1.0
CP008925.1	h6.sal.bam	other	527617	527617	0	+	1	2	109	121	1.0
CP008925.1	h6.sal.bam	other	527618	527618	0	+	1	2	107	122	1.0
CP008925.1	h6.sal.bam	other	527619	527619	0	+	0	1	105	122	0.0
CP008925.1	h6.sal.bam	other	527620	527620	0	+	1	1	106	125	1.0
CP008925.1	h6.sal.bam	other	527621	527621	0	+	1	0	107	124	1.0
CP008925.1	h6.sal.bam	other	527622	527622	0	+	1	0	108	124	1.0
CP008925.1	h6.sal.bam	other	527623	527623	0	+	5	2	111	129	5.0
CP008925.1	h6.sal.bam	other	527624	527624	0	+	2	0	113	131	2.0
CP008925.1	h6.sal.bam	other	527625	527625	0	+	3	0	116	131	3.0
CP008925.1	h6.sal.bam	other	527626	527626	0	+	3	1	119	134	3.0
CP008925.1	h6.sal.bam	other	527627	527627	0	+	6	1	125	133	6.0
CP008925.1	h6.sal.bam	other	527628	527628	0	+	1	5	126	132	1.0
CP008925.1	h6.sal.bam	other	527629	527629	0	+	1	1	126	127	1.0
CP008925.1	h6.sal.bam	other	527630	527630	0	+	3	3	127	126	3.0
CP008925.1	h6.sal.bam	other	527631	527631	0	+	2	2	129	123	2.0
CP008925.1	h6.sal.bam	other	527632	527632	0	+	2	1	128	121	2.0
CP008925.1	h6.sal.bam	other	527633	527633	0	+	2	0	126	120	2.0
CP008925.1	h6.sal.bam	other	527634	527634	0	+	3	6	129	124	3.0
CP008925.1	h6.sal.bam	other	527635	527635	0	+	0	1	126	120	0.0
CP008925.1	h6.sal.bam	other	527636	527636	0	+	2	0	126	119	2.0
CP008925.1	h6.sal.bam	other	527637	527637	0	+	1	3	127	120	1.0
CP008925.1	h6.sal.bam	other	527638	527638	0	+	1	0	128	118	1.0
CP008925.1	h6.sal.bam	other	527639	527639	0	+	0	0	126	119	0.0
CP008925.1	h6.sal.bam	other	527640	527640	0	+	0	5	126	119	0.0
CP008925.1	h6.sal.bam	other	527641	527641	0	+	2	1	128	124	2.0
CP008925.1	h6.sal.bam	other	527642	527642	0	+	1	2	129	123	1.0
CP008925.1	h6.sal.bam	other	527643	527643	0	+	0	1	125	121	0.0
CP008925.1	h6.sal.bam	other	527644	527644	0	+	3	3	127	126	3.0
CP008925.1	h6.sal.bam	other	527645	527645	0	+	0	7	119	123	0.0
CP008925.1	h6.sal.bam	other	527646	527646	0	+	3	0	121	119	3.0
CP008925.1	h6.sal.bam	other	527647	527647	0	+	0	1	120	119	0.0
CP008925.1	h6.sal.bam	other	527648	527648	0	+	1	1	119	119	1.0
CP008925.1	h6.sal.bam	other	527649	527649	0	+	2	5	118	119	2.0
CP008925.1	h6.sal.bam	other	527650	527650	0	+	0	1	118	115	0.0
CP008925.1	h6.sal.bam	other	527651	527651	0	+	0	1	118	118	0.0
CP008925.1	h6.sal.bam	other	527652	527652	0	+	3	1	118	117	3.0
CP008925.1	h6.sal.bam	other	527653	527653	0	+	1	1	116	117	1.0
CP008925.1	h6.sal.bam	other	527654	527654	0	+	0	1	113	118	0.0
CP008925.1	h6.sal.bam	other	527655	527655	0	+	3	1	114	119	3.0
CP008925.1	h6.sal.bam	other	527656	527656	0	+	1	1	115	121	1.0
CP008925.1	h6.sal.bam	other	527657	527657	0	+	1	0	114	120	1.0
CP008925.1	h6.sal.bam	other	527658	527658	0	+	0	4	114	120	0.0
CP008925.1	h6.sal.bam	other	527659	527659	0	+	0	4	114	119	0.0
CP008925.1	h6.sal.bam	other	527660	527660	0	+	1	3	114	117	1.0
CP008925.1	h6.sal.bam	other	527661	527661	0	+	0	0	111	115	0.0
CP008925.1	h6.sal.bam	other	527662	527662	0	+	0	0	107	115	0.0
CP008925.1	h6.sal.bam	GTTC	527663	527663	527671	+	0	2	107	115	0.0
CP008925.1	h6.sal.bam	other	527664	527664	0	+	1	1	108	114	1.0
CP008925.1	h6.sal.bam	GTTC	527665	527665	527671	+	2	0	106	114	2.0
CP008925.1	h6.sal.bam	other	527666	527666	0	+	0	2	106	114	0.0
CP008925.1	h6.sal.bam	other	527667	527667	0	+	2	3	108	112	2.0
CP008925.1	h6.sal.bam	other	527668	527668	0	+	1	1	108	109	1.0
CP008925.1	h6.sal.bam	other	527669	527669	0	+	3	0	110	110	3.0
CP008925.1	h6.sal.bam	other	527670	527670	0	+	2	2	110	111	2.0
CP008925.1	h6.sal.bam	other	527671	527671	0	+	0	2	108	112	0.0
CP008925.1	h6.sal.bam	other	527672	527672	0	+	3	0	109	110	3.0
CP008925.1	h6.sal.bam	other	527673	527673	0	+	2	2	108	111	2.0
CP008925.1	h6.sal.bam	other	527674	527674	0	+	0	1	104	110	0.0
CP008925.1	h6.sal.bam	other	527675	527675	0	+	0	1	102	109	0.0
CP008925.1	h6.sal.bam	other	527676	527676	0	+	3	2	104	112	3.0
CP008925.1	h6.sal.bam	other	527677	527677	0	+	3	2	105	115	3.0
CP008925.1	h6.sal.bam	other	527678	527678	0	+	0	4	105	113	0.0
CP008925.1	h6.sal.bam	other	527679	527679	0	+	0	2	104	113	0.0
CP008925.1	h6.sal.bam	GTTC	527680	527680	527671	+	1	3	102	113	1.0
CP008925.1	h6.sal.bam	other	527681	527681	0	+	0	1	99	113	0.0
CP008925.1	h6.sal.bam	GTTC	527682	527682	527671	+	4	2	103	115	4.0
CP008925.1	h6.sal.bam	other	527683	527683	0	+	2	2	102	115	2.0
CP008925.1	h6.sal.bam	other	527684	527684	0	+	1	1	102	113	1.0
CP008925.1	h6.sal.bam	other	527685	527685	0	+	1	5	101	115	1.0
CP008925.1	h6.sal.bam	other	527686	527686	0	+	1	1	100	110	1.0
CP008925.1	h6.sal.bam	other	527687	527687	0	+	1	0	101	110	1.0
CP008925.1	h6.sal.bam	other	527688	527688	0	+	0	3	98	110	0.0
CP008925.1	h6.sal.bam	other	527689	527689	0	+	1	0	98	107	1.0
CP008925.1	h6.sal.bam	other	527690	527690	0	+	0	1	98	109	0.0
CP008925.1	h6.sal.bam	other	527691	527691	0	+	0	1	98	108	0.0
CP008925.1	h6.sal.bam	other	527692	527692	0	+	2	2	99	108	2.0
CP008925.1	h6.sal.bam	other	527693	527693	0	+	1	2	99	109	1.0
CP008925.1	h6.sal.bam	other	527694	527694	0	+	2	4	100	111	2.0
CP008925.1	h6.sal.bam	other	527695	527695	0	+	5	3	105	111	5.0
CP008925.1	h6.sal.bam	other	527696	527696	0	+	1	2	105	109	1.0
CP008925.1	h6.sal.bam	other	527697	527697	0	+	1	3	105	108	1.0
CP008925.1	h6.sal.bam	other	527698	527698	0	+	0	0	100	105	0.0
CP008925.1	h6.sal.bam	other	527699	527699	0	+	2	3	100	107	2.0
CP008925.1	h6.sal.bam	other	527700	527700	0	+	1	0	98	105	1.0
CP008925.1	h6.sal.bam	other	527701	527701	0	+	2	0	96	106	2.0
CP008925.1	h6.sal.bam	other	527702	527702	0	+	0	0	91	110	0.0
CP008925.1	h6.sal.bam	other	527703	527703	0	+	2	0	92	111	2.0
CP008925.1	h6.sal.bam	other	527704	527704	0	+	2	0	90	112	2.0
CP008925.1	h6.sal.bam	other	527705	527705	0	+	3	0	93	113	3.0
CP008925.1	h6.sal.bam	other	527706	527706	0	+	1	2	88	116	1.0
CP008925.1	h6.sal.bam	other	527707	527707	0	+	3	2	91	114	3.0
CP008925.1	h6.sal.bam	other	527708	527708	0	+	0	0	91	112	0.0
CP008925.1	h6.sal.bam	other	527709	527709	0	+	4	2	92	114	4.0
CP008925.1	h6.sal.bam	other	527710	527710	0	+	0	0	92	112	0.0
CP008925.1	h6.sal.bam	other	527711	527711	0	+	2	1	92	114	2.0
CP008925.1	h6.sal.bam	other	527712	527712	0	+	5	1	96	114	5.0
CP008925.1	h6.sal.bam	other	527713	527713	0	+	1	1	96	114	1.0
CP008925.1	h6.sal.bam	other	527714	527714	0	+	1	7	97	114	1.0
CP008925.1	h6.sal.bam	other	527715	527715	0	+	0	3	97	107	0.0
CP008925.1	h6.sal.bam	other	527716	527716	0	+	2	1	97	106	2.0
CP008925.1	h6.sal.bam	other	527717	527717	0	+	1	4	97	105	1.0
CP008925.1	h6.sal.bam	other	527718	527718	0	+	2	1	96	103	2.0
CP008925.1	h6.sal.bam	other	527719	527719	0	+	3	0	99	102	3.0
CP008925.1	h6.sal.bam	other	527720	527720	0	+	2	3	101	103	2.0
CP008925.1	h6.sal.bam	other	527721	527721	0	+	2	1	100	101	2.0
CP008925.1	h6.sal.bam	other	527722	527722	0	+	1	0	100	100	1.0
CP008925.1	h6.sal.bam	other	527723	527723	0	+	2	1	102	100	2.0
CP008925.1	h6.sal.bam	other	527724	527724	0	+	3	1	103	102	3.0
CP008925.1	h6.sal.bam	other	527725	527725	0	+	1	5	104	101	1.0
CP008925.1	h6.sal.bam	other	527726	527726	0	+	2	1	106	97	2.0
CP008925.1	h6.sal.bam	other	527727	527727	0	+	3	2	106	97	3.0
CP008925.1	h6.sal.bam	other	527728	527728	0	+	1	0	106	96	1.0
CP008925.1	h6.sal.bam	other	527729	527729	0	+	1	2	107	104	1.0
CP008925.1	h6.sal.bam	other	527730	527730	0	+	5	3	108	103	5.0
CP008925.1	h6.sal.bam	other	527731	527731	0	+	2	0	110	100	2.0
CP008925.1	h6.sal.bam	other	527732	527732	0	+	2	0	111	100	2.0
CP008925.1	h6.sal.bam	other	527733	527733	0	+	1	3	111	103	1.0
CP008925.1	h6.sal.bam	other	527734	527734	0	+	1	2	112	100	1.0
CP008925.1	h6.sal.bam	other	527735	527735	0	+	1	1	113	99	1.0
CP008925.1	h6.sal.bam	other	527736	527736	0	+	2	0	115	103	2.0
CP008925.1	h6.sal.bam	other	527737	527737	0	+	0	1	115	103	0.0
CP008925.1	h6.sal.bam	other	527738	527738	0	+	0	1	114	102	0.0
CP008925.1	h6.sal.bam	other	527739	527739	0	+	0	0	114	105	0.0
CP008925.1	h6.sal.bam	other	527740	527740	0	+	1	1	113	105	1.0
CP008925.1	h6.sal.bam	other	527741	527741	0	+	6	0	117	108	6.0
CP008925.1	h6.sal.bam	other	527742	527742	0	+	1	1	118	108	1.0
CP008925.1	h6.sal.bam	other	527743	527743	0	+	3	2	120	110	3.0
CP008925.1	h6.sal.bam	other	527744	527744	0	+	1	0	118	108	1.0
CP008925.1	h6.sal.bam	other	527745	527745	0	+	1	3	117	108	1.0
CP008925.1	h6.sal.bam	other	527746	527746	0	+	2	0	119	106	2.0
CP008925.1	h6.sal.bam	other	527747	527747	0	+	0	1	115	106	0.0
CP008925.1	h6.sal.bam	other	527748	527748	0	+	4	2	117	105	4.0
CP008925.1	h6.sal.bam	other	527749	527749	0	+	1	1	118	103	1.0
CP008925.1	h6.sal.bam	other	527750	527750	0	+	1	3	113	112	1.0
CP008925.1	h6.sal.bam	other	527751	527751	0	+	2	2	115	110	2.0
CP008925.1	h6.sal.bam	other	527752	527752	0	+	2	1	116	108	2.0
CP008925.1	h6.sal.bam	other	527753	527753	0	+	2	3	118	109	2.0
CP008925.1	h6.sal.bam	other	527754	527754	0	+	0	2	118	106	0.0
CP008925.1	h6.sal.bam	other	527755	527755	0	+	1	3	118	107	1.0
CP008925.1	h6.sal.bam	other	527756	527756	0	+	1	3	113	105	0.6666666666666666
CP008925.1	h6.sal.bam	other	527757	527757	0	+	0	2	113	104	0.0
CP008925.1	h6.sal.bam	other	527758	527758	0	+	3	3	116	104	2.0
CP008925.1	h6.sal.bam	other	527759	527759	0	+	4	1	119	104	2.6666666666666665
CP008925.1	h6.sal.bam	other	527760	527760	0	+	4	0	122	104	2.6666666666666665
CP008925.1	h6.sal.bam	other	527761	527761	0	+	1	1	122	104	1.0
CP008925.1	h6.sal.bam	other	527762	527762	0	+	1	0	122	103	1.0
CP008925.1	h6.sal.bam	other	527763	527763	0	+	6	0	127	104	6.0
CP008925.1	h6.sal.bam	other	527764	527764	0	+	2	2	129	104	2.0
CP008925.1	h6.sal.bam	other	527765	527765	0	+	0	1	129	104	0.0
CP008925.1	h6.sal.bam	other	527766	527766	0	+	1	3	128	104	1.0
CP008925.1	h6.sal.bam	other	527767	527767	0	+	1	1	128	103	1.0
CP008925.1	h6.sal.bam	other	527768	527768	0	+	2	4	130	103	2.0
CP008925.1	h6.sal.bam	other	527769	527769	0	+	2	4	130	100	2.0
CP008925.1	h6.sal.bam	other	527770	527770	0	+	1	0	127	99	1.0
CP008925.1	h6.sal.bam	other	527771	527771	0	+	0	0	125	100	0.0
CP008925.1	h6.sal.bam	other	527772	527772	0	+	2	2	127	100	2.0
CP008925.1	h6.sal.bam	other	527773	527773	0	+	1	1	125	102	1.0
CP008925.1	h6.sal.bam	other	527774	527774	0	+	2	1	127	103	2.0
CP008925.1	h6.sal.bam	other	527775	527775	0	+	4	2	128	105	4.0
CP008925.1	h6.sal.bam	other	527776	527776	0	+	0	3	127	104	0.0
CP008925.1	h6.sal.bam	other	527777	527777	0	+	2	1	129	102	2.0
CP008925.1	h6.sal.bam	other	527778	527778	0	+	2	1	129	101	2.0
CP008925.1	h6.sal.bam	other	527779	527779	0	+	0	1	127	100	0.0
CP008925.1	h6.sal.bam	other	527780	527780	0	+	1	3	125	104	1.0
CP008925.1	h6.sal.bam	other	527781	527781	0	+	2	0	126	106	2.0
CP008925.1	h6.sal.bam	other	527782	527782	0	+	0	2	123	106	0.0
CP008925.1	h6.sal.bam	other	527783	527783	0	+	1	0	124	105	1.0
CP008925.1	h6.sal.bam	other	527784	527784	0	+	0	1	120	105	0.0
CP008925.1	h6.sal.bam	other	527785	527785	0	+	3	1	123	104	2.0
CP008925.1	h6.sal.bam	other	527786	527786	0	+	0	1	122	104	0.0
CP008925.1	h6.sal.bam	other	527787	527787	0	+	1	1	119	107	0.6666666666666666
CP008925.1	h6.sal.bam	other	527788	527788	0	+	0	1	117	106	0.0
CP008925.1	h6.sal.bam	other	527789	527789	0	+	2	0	119	107	1.0
CP008925.1	h6.sal.bam	other	527790	527790	0	+	0	2	117	109	0.0
CP008925.1	h6.sal.bam	other	527791	527791	0	+	1	0	117	108	0.5
CP008925.1	h6.sal.bam	other	527792	527792	0	+	3	2	118	108	1.5
CP008925.1	h6.sal.bam	other	527793	527793	0	+	1	0	116	107	0.5
CP008925.1	h6.sal.bam	other	527794	527794	0	+	2	2	118	107	1.0
CP008925.1	h6.sal.bam	other	527795	527795	0	+	0	1	116	106	0.0
CP008925.1	h6.sal.bam	other	527796	527796	0	+	2	0	113	105	1.0
CP008925.1	h6.sal.bam	other	527797	527797	0	+	3	0	116	107	1.5
CP008925.1	h6.sal.bam	other	527798	527798	0	+	2	3	118	107	1.0
CP008925.1	h6.sal.bam	other	527799	527799	0	+	4	0	119	109	2.0
CP008925.1	h6.sal.bam	other	527800	527800	0	+	1	0	119	110	0.5
CP008925.1	h6.sal.bam	other	527801	527801	0	+	5	0	122	112	2.5
CP008925.1	h6.sal.bam	other	527802	527802	0	+	1	1	120	115	0.5
CP008925.1	h6.sal.bam	other	527803	527803	0	+	3	8	122	117	1.5
CP008925.1	h6.sal.bam	other	527804	527804	0	+	2	1	118	112	1.0
CP008925.1	h6.sal.bam	other	527805	527805	0	+	5	0	123	112	2.5
CP008925.1	h6.sal.bam	other	527806	527806	0	+	3	2	124	112	1.5
CP008925.1	h6.sal.bam	other	527807	527807	0	+	3	1	124	111	1.5
CP008925.1	h6.sal.bam	other	527808	527808	0	+	1	1	125	110	0.5
CP008925.1	h6.sal.bam	other	527809	527809	0	+	2	3	127	112	1.0
CP008925.1	h6.sal.bam	other	527810	527810	0	+	0	2	126	111	0.0
CP008925.1	h6.sal.bam	other	527811	527811	0	+	0	0	124	110	0.0
CP008925.1	h6.sal.bam	other	527812	527812	0	+	2	2	126	110	1.0
CP008925.1	h6.sal.bam	other	527813	527813	0	+	1	2	127	111	0.6666666666666666
CP008925.1	h6.sal.bam	other	527814	527814	0	+	0	1	119	110	0.0
CP008925.1	h6.sal.bam	other	527815	527815	0	+	1	4	120	110	0.6666666666666666
CP008925.1	h6.sal.bam	other	527816	527816	0	+	2	3	122	107	1.0
CP008925.1	h6.sal.bam	other	527817	527817	0	+	1	0	123	105	0.5
CP008925.1	h6.sal.bam	other	527818	527818	0	+	2	0	122	106	1.0
CP008925.1	h6.sal.bam	other	527819	527819	0	+	2	0	120	106	1.0
CP008925.1	h6.sal.bam	other	527820	527820	0	+	2	1	122	108	1.0
CP008925.1	h6.sal.bam	other	527821	527821	0	+	3	1	125	110	1.5
CP008925.1	h6.sal.bam	other	527822	527822	0	+	0	1	119	110	0.0
CP008925.1	h6.sal.bam	other	527823	527823	0	+	3	3	122	112	1.5
CP008925.1	h6.sal.bam	other	527824	527824	0	+	0	5	122	109	0.0
CP008925.1	h6.sal.bam	other	527825	527825	0	+	2	1	122	105	1.0
CP008925.1	h6.sal.bam	other	527826	527826	0	+	2	0	124	104	1.0
CP008925.1	h6.sal.bam	other	527827	527827	0	+	2	2	124	104	1.0
CP008925.1	h6.sal.bam	other	527828	527828	0	+	1	1	123	108	0.5
CP008925.1	h6.sal.bam	other	527829	527829	0	+	1	2	121	108	0.5
CP008925.1	h6.sal.bam	other	527830	527830	0	+	3	3	124	106	1.5
CP008925.1	h6.sal.bam	other	527831	527831	0	+	2	0	125	105	1.0
CP008925.1	h6.sal.bam	other	527832	527832	0	+	1	2	126	107	0.5
CP008925.1	h6.sal.bam	other	527833	527833	0	+	3	3	127	105	1.5
CP008925.1	h6.sal.bam	other	527834	527834	0	+	0	1	122	104	0.0
CP008925.1	h6.sal.bam	other	527835	527835	0	+	3	0	120	103	1.5
CP008925.1	h6.sal.bam	other	527836	527836	0	+	1	0	121	106	0.5
CP008925.1	h6.sal.bam	other	527837	527837	0	+	3	1	124	107	1.5
CP008925.1	h6.sal.bam	other	527838	527838	0	+	2	0	120	106	1.0
CP008925.1	h6.sal.bam	other	527839	527839	0	+	5	2	123	106	2.5
CP008925.1	h6.sal.bam	other	527840	527840	0	+	0	1	123	104	0.0
CP008925.1	h6.sal.bam	other	527841	527841	0	+	4	2	126	104	2.0
CP008925.1	h6.sal.bam	other	527842	527842	0	+	2	2	126	104	1.0
CP008925.1	h6.sal.bam	other	527843	527843	0	+	1	1	125	102	0.5
CP008925.1	h6.sal.bam	other	527844	527844	0	+	1	3	126	101	0.5
CP008925.1	h6.sal.bam	other	527845	527845	0	+	1	3	126	99	0.5
CP008925.1	h6.sal.bam	other	527846	527846	0	+	1	0	127	96	0.5
CP008925.1	h6.sal.bam	other	527847	527847	0	+	5	4	130	96	2.5
CP008925.1	h6.sal.bam	other	527848	527848	0	+	1	2	124	93	0.5
CP008925.1	h6.sal.bam	other	527849	527849	0	+	2	3	126	91	1.0
CP008925.1	h6.sal.bam	other	527850	527850	0	+	1	1	127	92	0.5
CP008925.1	h6.sal.bam	other	527851	527851	0	+	2	3	129	94	1.0
CP008925.1	h6.sal.bam	other	527852	527852	0	+	4	2	131	91	2.0
CP008925.1	h6.sal.bam	other	527853	527853	0	+	3	0	131	89	1.5
CP008925.1	h6.sal.bam	other	527854	527854	0	+	1	1	132	89	0.5
CP008925.1	h6.sal.bam	other	527855	527855	0	+	1	4	132	88	0.5
CP008925.1	h6.sal.bam	GTTC	527856	527856	527864	+	1	0	132	87	0.5
CP008925.1	h6.sal.bam	other	527857	527857	0	+	2	0	133	90	1.0
CP008925.1	h6.sal.bam	GTTC	527858	527858	527864	+	1	0	134	91	0.5
CP008925.1	h6.sal.bam	other	527859	527859	0	+	2	1	136	91	1.0
CP008925.1	h6.sal.bam	other	527860	527860	0	+	0	2	133	93	0.0
CP008925.1	h6.sal.bam	other	527861	527861	0	+	0	0	132	91	0.0
CP008925.1	h6.sal.bam	other	527862	527862	0	+	1	0	131	92	0.5
CP008925.1	h6.sal.bam	other	527863	527863	0	+	1	2	132	95	0.5
CP008925.1	h6.sal.bam	other	527864	527864	0	+	4	2	136	93	2.0
CP008925.1	h6.sal.bam	other	527865	527865	0	+	0	1	136	91	0.0
CP008925.1	h6.sal.bam	other	527866	527866	0	+	2	0	137	90	1.0
CP008925.1	h6.sal.bam	other	527867	527867	0	+	2	1	136	95	1.0
CP008925.1	h6.sal.bam	other	527868	527868	0	+	3	0	136	95	1.5
CP008925.1	h6.sal.bam	other	527869	527869	0	+	2	1	138	96	1.0
CP008925.1	h6.sal.bam	other	527870	527870	0	+	1	1	139	95	0.5
CP008925.1	h6.sal.bam	other	527871	527871	0	+	2	1	139	95	1.0
CP008925.1	h6.sal.bam	other	527872	527872	0	+	1	2	137	94	0.5
CP008925.1	h6.sal.bam	GTTC	527873	527873	527864	+	2	4	137	93	1.0
CP008925.1	h6.sal.bam	other	527874	527874	0	+	3	1	135	93	1.5
CP008925.1	h6.sal.bam	GTTC	527875	527875	527864	+	4	2	134	93	2.0
CP008925.1	h6.sal.bam	other	527876	527876	0	+	0	3	134	91	0.0
CP008925.1	h6.sal.bam	other	527877	527877	0	+	3	3	135	91	1.5
CP008925.1	h6.sal.bam	other	527878	527878	0	+	0	3	133	91	0.0
CP008925.1	h6.sal.bam	other	527879	527879	0	+	1	1	132	89	0.5
CP008925.1	h6.sal.bam	other	527880	527880	0	+	2	1	129	89	1.0
CP008925.1	h6.sal.bam	other	527881	527881	0	+	4	0	130	93	2.0
CP008925.1	h6.sal.bam	other	527882	527882	0	+	3	2	130	95	1.5
CP008925.1	h6.sal.bam	GTTC	527883	527883	527891	+	0	0	129	94	0.0
CP008925.1	h6.sal.bam	other	527884	527884	0	+	3	2	130	95	1.5
CP008925.1	h6.sal.bam	GTTC	527885	527885	527891	+	2	1	132	93	1.0
CP008925.1	h6.sal.bam	other	527886	527886	0	+	2	1	134	96	1.0
CP008925.1	h6.sal.bam	other	527887	527887	0	+	5	3	136	95	2.5
CP008925.1	h6.sal.bam	other	527888	527888	0	+	1	0	137	95	0.5
CP008925.1	h6.sal.bam	other	527889	527889	0	+	1	1	138	97	0.5
CP008925.1	h6.sal.bam	other	527890	527890	0	+	0	1	137	98	0.0
CP008925.1	h6.sal.bam	other	527891	527891	0	+	1	1	136	97	0.5
CP008925.1	h6.sal.bam	other	527892	527892	0	+	1	1	136	96	0.6666666666666666
CP008925.1	h6.sal.bam	other	527893	527893	0	+	2	0	136	96	1.3333333333333333
CP008925.1	h6.sal.bam	other	527894	527894	0	+	2	2	135	98	1.3333333333333333
CP008925.1	h6.sal.bam	other	527895	527895	0	+	1	3	135	97	0.5
CP008925.1	h6.sal.bam	other	527896	527896	0	+	0	1	129	95	0.0
CP008925.1	h6.sal.bam	other	527897	527897	0	+	2	3	131	96	1.3333333333333333
CP008925.1	h6.sal.bam	other	527898	527898	0	+	1	0	132	95	0.6666666666666666
CP008925.1	h6.sal.bam	other	527899	527899	0	+	4	1	136	97	4.0
CP008925.1	h6.sal.bam	GTTC	527900	527900	527891	+	2	6	136	96	2.0
CP008925.1	h6.sal.bam	other	527901	527901	0	+	4	0	138	90	4.0
CP008925.1	h6.sal.bam	GTTC	527902	527902	527891	+	3	0	138	93	3.0
CP008925.1	h6.sal.bam	other	527903	527903	0	+	2	1	140	93	2.0
CP008925.1	h6.sal.bam	other	527904	527904	0	+	2	2	141	92	2.0
CP008925.1	h6.sal.bam	other	527905	527905	0	+	1	2	139	94	1.0
CP008925.1	h6.sal.bam	other	527906	527906	0	+	0	0	137	92	0.0
CP008925.1	h6.sal.bam	other	527907	527907	0	+	3	1	137	92	2.0
CP008925.1	h6.sal.bam	other	527908	527908	0	+	4	1	139	93	2.6666666666666665
CP008925.1	h6.sal.bam	other	527909	527909	0	+	1	0	140	92	0.6666666666666666
CP008925.1	h6.sal.bam	other	527910	527910	0	+	4	3	141	95	2.0
CP008925.1	h6.sal.bam	other	527911	527911	0	+	3	1	143	92	1.5
CP008925.1	h6.sal.bam	other	527912	527912	0	+	2	0	143	91	1.0
CP008925.1	h6.sal.bam	other	527913	527913	0	+	3	0	144	92	1.5
CP008925.1	h6.sal.bam	other	527914	527914	0	+	0	0	139	92	0.0
CP008925.1	h6.sal.bam	other	527915	527915	0	+	1	1	140	96	0.5
CP008925.1	h6.sal.bam	other	527916	527916	0	+	4	2	140	95	2.6666666666666665
CP008925.1	h6.sal.bam	other	527917	527917	0	+	1	0	139	95	1.0
CP008925.1	h6.sal.bam	other	527918	527918	0	+	2	1	139	95	2.0
CP008925.1	h6.sal.bam	other	527919	527919	0	+	2	0	140	94	2.0
CP008925.1	h6.sal.bam	other	527920	527920	0	+	1	0	139	98	1.0
CP008925.1	h6.sal.bam	other	527921	527921	0	+	1	1	134	98	1.0
CP008925.1	h6.sal.bam	other	527922	527922	0	+	1	0	135	97	0.6666666666666666
CP008925.1	h6.sal.bam	other	527923	527923	0	+	0	0	135	99	0.0
CP008925.1	h6.sal.bam	other	527924	527924	0	+	2	4	135	101	2.0
CP008925.1	h6.sal.bam	other	527925	527925	0	+	3	3	136	98	3.0
CP008925.1	h6.sal.bam	other	527926	527926	0	+	1	0	136	96	1.0
CP008925.1	h6.sal.bam	other	527927	527927	0	+	1	0	133	97	1.0
CP008925.1	h6.sal.bam	other	527928	527928	0	+	6	1	135	102	6.0
CP008925.1	h6.sal.bam	other	527929	527929	0	+	0	3	134	101	0.0
CP008925.1	h6.sal.bam	other	527930	527930	0	+	0	2	133	101	0.0
CP008925.1	h6.sal.bam	other	527931	527931	0	+	0	1	132	101	0.0
CP008925.1	h6.sal.bam	other	527932	527932	0	+	4	0	134	101	4.0
CP008925.1	h6.sal.bam	other	527933	527933	0	+	2	2	135	101	2.0
CP008925.1	h6.sal.bam	other	527934	527934	0	+	5	1	139	101	5.0
CP008925.1	h6.sal.bam	other	527935	527935	0	+	1	0	140	101	1.0
CP008925.1	h6.sal.bam	other	527936	527936	0	+	0	3	140	102	0.0
CP008925.1	h6.sal.bam	other	527937	527937	0	+	2	1	141	100	2.0
CP008925.1	h6.sal.bam	other	527938	527938	0	+	2	0	142	100	2.0
CP008925.1	h6.sal.bam	other	527939	527939	0	+	0	0	137	101	0.0
CP008925.1	h6.sal.bam	other	527940	527940	0	+	0	2	135	101	0.0
CP008925.1	h6.sal.bam	other	527941	527941	0	+	1	3	136	99	1.0
CP008925.1	h6.sal.bam	other	527942	527942	0	+	1	1	133	97	1.0
CP008925.1	h6.sal.bam	other	527943	527943	0	+	1	1	132	96	1.0
CP008925.1	h6.sal.bam	other	527944	527944	0	+	0	0	129	97	0.0
CP008925.1	h6.sal.bam	other	527945	527945	0	+	2	1	128	98	2.0
CP008925.1	h6.sal.bam	other	527946	527946	0	+	0	0	128	97	0.0
CP008925.1	h6.sal.bam	other	527947	527947	0	+	1	1	126	100	1.0
CP008925.1	h6.sal.bam	other	527948	527948	0	+	1	4	126	99	1.0
CP008925.1	h6.sal.bam	other	527949	527949	0	+	0	2	124	95	0.0
CP008925.1	h6.sal.bam	other	527950	527950	0	+	1	0	120	98	1.0
CP008925.1	h6.sal.bam	other	527951	527951	0	+	0	3	119	99	0.0
CP008925.1	h6.sal.bam	other	527952	527952	0	+	3	3	122	98	3.0
CP008925.1	h6.sal.bam	other	527953	527953	0	+	1	1	123	97	1.0
CP008925.1	h6.sal.bam	other	527954	527954	0	+	2	2	123	100	2.0
CP008925.1	h6.sal.bam	other	527955	527955	0	+	2	4	125	98	2.0
CP008925.1	h6.sal.bam	other	527956	527956	0	+	4	2	125	95	4.0
CP008925.1	h6.sal.bam	other	527957	527957	0	+	3	2	125	93	3.0
CP008925.1	h6.sal.bam	other	527958	527958	0	+	0	1	125	91	0.0
CP008925.1	h6.sal.bam	other	527959	527959	0	+	9	2	129	91	9.0
CP008925.1	h6.sal.bam	other	527960	527960	0	+	3	1	132	90	3.0
CP008925.1	h6.sal.bam	other	527961	527961	0	+	0	1	126	90	0.0
CP008925.1	h6.sal.bam	other	527962	527962	0	+	4	2	129	89	4.0
CP008925.1	h6.sal.bam	other	527963	527963	0	+	0	2	129	87	0.0
CP008925.1	h6.sal.bam	other	527964	527964	0	+	0	2	128	87	0.0
CP008925.1	h6.sal.bam	other	527965	527965	0	+	1	0	129	89	1.0
CP008925.1	h6.sal.bam	other	527966	527966	0	+	0	1	128	89	0.0
CP008925.1	h6.sal.bam	other	527967	527967	0	+	1	2	128	97	1.0
CP008925.1	h6.sal.bam	other	527968	527968	0	+	0	0	127	97	0.0
CP008925.1	h6.sal.bam	other	527969	527969	0	+	3	1	128	97	3.0
CP008925.1	h6.sal.bam	other	527970	527970	0	+	2	1	128	96	2.0
CP008925.1	h6.sal.bam	other	527971	527971	0	+	3	2	131	97	3.0
CP008925.1	h6.sal.bam	other	527972	527972	0	+	3	2	132	96	3.0
CP008925.1	h6.sal.bam	other	527973	527973	0	+	2	3	132	94	2.0
CP008925.1	h6.sal.bam	other	527974	527974	0	+	0	0	128	94	0.0
CP008925.1	h6.sal.bam	other	527975	527975	0	+	1	1	123	95	1.0
CP008925.1	h6.sal.bam	other	527976	527976	0	+	2	0	125	94	2.0
CP008925.1	h6.sal.bam	other	527977	527977	0	+	0	0	123	95	0.0
CP008925.1	h6.sal.bam	other	527978	527978	0	+	0	3	121	98	0.0
CP008925.1	h6.sal.bam	other	527979	527979	0	+	2	1	121	96	2.0
CP008925.1	h6.sal.bam	other	527980	527980	0	+	2	1	122	99	2.0
CP008925.1	h6.sal.bam	other	527981	527981	0	+	0	2	122	98	0.0
CP008925.1	h6.sal.bam	other	527982	527982	0	+	1	0	120	96	1.0
CP008925.1	h6.sal.bam	other	527983	527983	0	+	2	0	118	98	2.0
CP008925.1	h6.sal.bam	other	527984	527984	0	+	3	3	120	99	3.0
CP008925.1	h6.sal.bam	other	527985	527985	0	+	1	1	117	96	1.0
CP008925.1	h6.sal.bam	other	527986	527986	0	+	3	2	117	95	3.0
CP008925.1	h6.sal.bam	other	527987	527987	0	+	1	1	116	93	1.0
CP008925.1	h6.sal.bam	other	527988	527988	0	+	0	1	112	92	0.0
CP008925.1	h6.sal.bam	other	527989	527989	0	+	0	0	112	92	0.0
CP008925.1	h6.sal.bam	other	527990	527990	0	+	2	2	109	93	2.0
CP008925.1	h6.sal.bam	other	527991	527991	0	+	5	1	112	92	5.0
CP008925.1	h6.sal.bam	other	527992	527992	0	+	1	1	112	91	1.0
CP008925.1	h6.sal.bam	other	527993	527993	0	+	0	1	110	92	0.0
CP008925.1	h6.sal.bam	other	527994	527994	0	+	2	1	110	94	2.0
CP008925.1	h6.sal.bam	other	527995	527995	0	+	2	0	111	95	2.0
CP008925.1	h6.sal.bam	other	527996	527996	0	+	1	0	112	95	1.0
CP008925.1	h6.sal.bam	other	527997	527997	0	+	1	2	112	97	1.0
CP008925.1	h6.sal.bam	other	527998	527998	0	+	1	3	113	95	1.0
CP008925.1	h6.sal.bam	other	527999	527999	0	+	1	0	111	92	1.0
CP008925.1	h6.sal.bam	other	528000	528000	0	+	4	1	113	94	4.0
CP008925.1	h6.sal.bam	other	528001	528001	0	+	0	3	112	94	0.0
CP008925.1	h6.sal.bam	other	528002	528002	0	+	0	3	106	93	0.0
CP008925.1	h6.sal.bam	other	528003	528003	0	+	1	3	107	92	1.0
CP008925.1	h6.sal.bam	other	528004	528004	0	+	2	2	109	92	2.0
CP008925.1	h6.sal.bam	other	528005	528005	0	+	0	1	109	91	0.0
CP008925.1	h6.sal.bam	other	528006	528006	0	+	3	0	112	92	3.0
CP008925.1	h6.sal.bam	other	528007	528007	0	+	1	0	109	92	1.0
CP008925.1	h6.sal.bam	other	528008	528008	0	+	2	2	110	95	2.0
CP008925.1	h6.sal.bam	other	528009	528009	0	+	2	1	107	95	2.0
CP008925.1	h6.sal.bam	other	528010	528010	0	+	0	1	107	96	0.0
CP008925.1	h6.sal.bam	other	528011	528011	0	+	0	1	107	97	0.0
CP008925.1	h6.sal.bam	other	528012	528012	0	+	3	0	108	97	3.0
CP008925.1	h6.sal.bam	other	528013	528013	0	+	0	1	105	97	0.0
CP008925.1	h6.sal.bam	other	528014	528014	0	+	2	0	107	97	2.0
CP008925.1	h6.sal.bam	other	528015	528015	0	+	4	1	111	99	4.0
CP008925.1	h6.sal.bam	other	528016	528016	0	+	1	0	111	99	1.0
CP008925.1	h6.sal.bam	other	528017	528017	0	+	2	0	112	103	2.0
CP008925.1	h6.sal.bam	other	528018	528018	0	+	1	3	113	104	1.0
CP008925.1	h6.sal.bam	other	528019	528019	0	+	0	1	113	103	0.0
CP008925.1	h6.sal.bam	other	528020	528020	0	+	0	2	111	102	0.0
CP008925.1	h6.sal.bam	other	528021	528021	0	+	5	2	116	100	5.0
CP008925.1	h6.sal.bam	other	528022	528022	0	+	1	0	116	98	1.0
CP008925.1	h6.sal.bam	other	528023	528023	0	+	1	1	116	105	1.0
CP008925.1	h6.sal.bam	other	528024	528024	0	+	1	3	117	107	1.0
CP008925.1	h6.sal.bam	other	528025	528025	0	+	3	2	119	105	3.0
CP008925.1	h6.sal.bam	other	528026	528026	0	+	1	1	119	105	1.0
CP008925.1	h6.sal.bam	other	528027	528027	0	+	0	2	117	104	0.0
CP008925.1	h6.sal.bam	other	528028	528028	0	+	2	3	118	102	2.0
CP008925.1	h6.sal.bam	other	528029	528029	0	+	0	0	116	99	0.0
CP008925.1	h6.sal.bam	other	528030	528030	0	+	2	1	116	102	2.0
CP008925.1	h6.sal.bam	other	528031	528031	0	+	1	0	113	101	1.0
CP008925.1	h6.sal.bam	other	528032	528032	0	+	1	1	111	102	1.0
CP008925.1	h6.sal.bam	other	528033	528033	0	+	0	0	111	103	0.0
CP008925.1	h6.sal.bam	other	528034	528034	0	+	0	1	102	111	0.0
CP008925.1	h6.sal.bam	other	528035	528035	0	+	1	1	100	159	1.0
CP008925.1	h6.sal.bam	other	528036	528036	0	+	3	0	103	172	3.0
CP008925.1	h6.sal.bam	other	528037	528037	0	+	2	2	101	176	2.0
CP008925.1	h6.sal.bam	other	528038	528038	0	+	2	4	103	174	2.0
CP008925.1	h6.sal.bam	other	528039	528039	0	+	2	0	104	170	2.0
CP008925.1	h6.sal.bam	other	528040	528040	0	+	6	5	110	171	6.0
CP008925.1	h6.sal.bam	other	528041	528041	0	+	1	4	111	168	1.0
CP008925.1	h6.sal.bam	other	528042	528042	0	+	1	2	111	164	1.0
CP008925.1	h6.sal.bam	other	528043	528043	0	+	0	1	111	162	0.0
CP008925.1	h6.sal.bam	other	528044	528044	0	+	0	2	108	162	0.0
CP008925.1	h6.sal.bam	other	528045	528045	0	+	3	1	109	166	3.0
CP008925.1	h6.sal.bam	other	528046	528046	0	+	0	0	106	168	0.0
CP008925.1	h6.sal.bam	other	528047	528047	0	+	1	1	104	173	1.0
CP008925.1	h6.sal.bam	other	528048	528048	0	+	1	1	103	176	1.0
CP008925.1	h6.sal.bam	other	528049	528049	0	+	2	1	105	175	2.0
CP008925.1	h6.sal.bam	other	528050	528050	0	+	3	1	105	175	3.0
CP008925.1	h6.sal.bam	other	528051	528051	0	+	1	3	106	174	1.0
CP008925.1	h6.sal.bam	other	528052	528052	0	+	0	1	106	211	0.0
CP008925.1	h6.sal.bam	other	528053	528053	0	+	0	4	106	213	0.0
CP008925.1	h6.sal.bam	other	528054	528054	0	+	2	0	106	210	2.0
CP008925.1	h6.sal.bam	other	528055	528055	0	+	0	0	104	210	0.0
CP008925.1	h6.sal.bam	other	528056	528056	0	+	3	0	106	210	3.0
CP008925.1	h6.sal.bam	other	528057	528057	0	+	0	2	106	215	0.0
CP008925.1	h6.sal.bam	other	528058	528058	0	+	3	1	107	214	3.0
CP008925.1	h6.sal.bam	other	528059	528059	0	+	2	0	106	213	2.0
CP008925.1	h6.sal.bam	other	528060	528060	0	+	2	0	107	213	2.0
CP008925.1	h6.sal.bam	other	528061	528061	0	+	1	0	104	213	1.0
CP008925.1	h6.sal.bam	other	528062	528062	0	+	0	0	104	213	0.0
CP008925.1	h6.sal.bam	other	528063	528063	0	+	0	1	104	213	0.0
CP008925.1	h6.sal.bam	other	528064	528064	0	+	1	1	105	212	1.0
CP008925.1	h6.sal.bam	other	528065	528065	0	+	2	1	104	211	2.0
CP008925.1	h6.sal.bam	other	528066	528066	0	+	1	2	101	214	1.0
CP008925.1	h6.sal.bam	other	528067	528067	0	+	0	2	100	214	0.0
CP008925.1	h6.sal.bam	other	528068	528068	0	+	0	4	100	212	0.0
CP008925.1	h6.sal.bam	other	528069	528069	0	+	2	0	99	208	2.0
CP008925.1	h6.sal.bam	other	528070	528070	0	+	0	2	98	209	0.0
CP008925.1	h6.sal.bam	other	528071	528071	0	+	0	0	97	208	0.0
CP008925.1	h6.sal.bam	other	528072	528072	0	+	2	0	97	212	2.0
CP008925.1	h6.sal.bam	other	528073	528073	0	+	0	0	97	213	0.0
CP008925.1	h6.sal.bam	other	528074	528074	0	+	1	1	93	213	1.0
CP008925.1	h6.sal.bam	other	528075	528075	0	+	0	1	93	214	0.0
CP008925.1	h6.sal.bam	other	528076	528076	0	+	2	5	95	215	2.0
CP008925.1	h6.sal.bam	other	528077	528077	0	+	1	0	96	210	1.0
CP008925.1	h6.sal.bam	other	528078	528078	0	+	2	3	97	210	2.0
CP008925.1	h6.sal.bam	other	528079	528079	0	+	0	1	95	207	0.0
CP008925.1	h6.sal.bam	other	528080	528080	0	+	2	2	94	208	2.0
CP008925.1	h6.sal.bam	other	528081	528081	0	+	2	2	96	206	2.0
CP008925.1	h6.sal.bam	other	528082	528082	0	+	2	1	95	206	2.0
CP008925.1	h6.sal.bam	other	528083	528083	0	+	0	2	93	208	0.0
CP008925.1	h6.sal.bam	other	528084	528084	0	+	2	3	95	206	2.0
CP008925.1	h6.sal.bam	other	528085	528085	0	+	2	0	93	207	2.0
CP008925.1	h6.sal.bam	other	528086	528086	0	+	2	2	95	209	2.0
CP008925.1	h6.sal.bam	other	528087	528087	0	+	0	0	95	209	0.0
CP008925.1	h6.sal.bam	other	528088	528088	0	+	2	1	95	210	2.0
CP008925.1	h6.sal.bam	other	528089	528089	0	+	1	2	96	209	1.0
CP008925.1	h6.sal.bam	other	528090	528090	0	+	1	1	93	211	1.0
CP008925.1	h6.sal.bam	other	528091	528091	0	+	0	6	92	216	0.0
CP008925.1	h6.sal.bam	other	528092	528092	0	+	1	2	90	210	1.0
CP008925.1	h6.sal.bam	other	528093	528093	0	+	1	0	91	210	1.0
CP008925.1	h6.sal.bam	other	528094	528094	0	+	0	0	91	210	0.0
CP008925.1	h6.sal.bam	other	528095	528095	0	+	1	2	87	213	1.0
CP008925.1	h6.sal.bam	other	528096	528096	0	+	0	4	87	211	0.0
CP008925.1	h6.sal.bam	other	528097	528097	0	+	2	1	88	208	2.0
CP008925.1	h6.sal.bam	other	528098	528098	0	+	1	3	87	207	1.0
CP008925.1	h6.sal.bam	other	528099	528099	0	+	2	1	89	204	2.0
CP008925.1	h6.sal.bam	other	528100	528100	0	+	0	1	86	203	0.0
CP008925.1	h6.sal.bam	other	528101	528101	0	+	0	0	85	203	0.0
CP008925.1	h6.sal.bam	other	528102	528102	0	+	1	1	86	204	1.0
CP008925.1	h6.sal.bam	other	528103	528103	0	+	0	0	84	203	0.0
CP008925.1	h6.sal.bam	other	528104	528104	0	+	0	3	83	204	0.0
CP008925.1	h6.sal.bam	other	528105	528105	0	+	1	0	83	201	1.0
CP008925.1	h6.sal.bam	other	528106	528106	0	+	2	1	84	201	2.0
CP008925.1	h6.sal.bam	other	528107	528107	0	+	0	1	83	202	0.0
CP008925.1	h6.sal.bam	other	528108	528108	0	+	0	8	83	201	0.0
CP008925.1	h6.sal.bam	GAAC	528109	528109	528117	+	0	66	83	193	0.0
CP008925.1	h6.sal.bam	other	528110	528110	0	+	12	0	92	128	12.0
CP008925.1	h6.sal.bam	GAAC	528111	528111	528117	+	87	1	175	129	87.0
CP008925.1	h6.sal.bam	other	528112	528112	0	+	0	0	175	128	0.0
CP008925.1	h6.sal.bam	other	528113	528113	0	+	2	0	175	128	2.0
CP008925.1	h6.sal.bam	other	528114	528114	0	+	3	1	176	129	3.0
CP008925.1	h6.sal.bam	other	528115	528115	0	+	2	1	173	128	2.0
CP008925.1	h6.sal.bam	other	528116	528116	0	+	1	1	174	133	1.0
CP008925.1	h6.sal.bam	other	528117	528117	0	+	2	0	175	133	2.0
CP008925.1	h6.sal.bam	other	528118	528118	0	+	2	1	177	134	2.0
CP008925.1	h6.sal.bam	other	528119	528119	0	+	0	5	174	134	0.0
CP008925.1	h6.sal.bam	other	528120	528120	0	+	1	3	175	130	1.0
CP008925.1	h6.sal.bam	other	528121	528121	0	+	4	6	179	127	4.0
CP008925.1	h6.sal.bam	other	528122	528122	0	+	1	3	179	121	1.0
CP008925.1	h6.sal.bam	other	528123	528123	0	+	0	0	178	118	0.0
CP008925.1	h6.sal.bam	other	528124	528124	0	+	3	1	179	119	3.0
CP008925.1	h6.sal.bam	other	528125	528125	0	+	0	1	176	118	0.0
CP008925.1	h6.sal.bam	GAAC	528126	528126	528117	+	3	44	178	117	3.0
CP008925.1	h6.sal.bam	other	528127	528127	0	+	1	0	176	76	1.0
CP008925.1	h6.sal.bam	GAAC	528128	528128	528117	+	50	1	226	82	50.0
CP008925.1	h6.sal.bam	other	528129	528129	0	+	1	3	225	82	1.0
CP008925.1	h6.sal.bam	other	528130	528130	0	+	2	1	225	80	2.0
CP008925.1	h6.sal.bam	other	528131	528131	0	+	2	1	227	80	2.0
CP008925.1	h6.sal.bam	other	528132	528132	0	+	0	1	227	80	0.0
CP008925.1	h6.sal.bam	other	528133	528133	0	+	3	0	228	81	3.0
CP008925.1	h6.sal.bam	other	528134	528134	0	+	1	0	227	82	1.0
CP008925.1	h6.sal.bam	other	528135	528135	0	+	0	0	225	83	0.0
CP008925.1	h6.sal.bam	other	528136	528136	0	+	4	0	228	86	4.0
CP008925.1	h6.sal.bam	other	528137	528137	0	+	4	2	231	86	4.0
CP008925.1	h6.sal.bam	other	528138	528138	0	+	1	1	232	89	1.0
CP008925.1	h6.sal.bam	other	528139	528139	0	+	1	0	233	88	1.0
CP008925.1	h6.sal.bam	other	528140	528140	0	+	0	1	231	88	0.0
CP008925.1	h6.sal.bam	other	528141	528141	0	+	2	1	232	90	2.0
CP008925.1	h6.sal.bam	other	528142	528142	0	+	2	0	234	89	2.0
CP008925.1	h6.sal.bam	other	528143	528143	0	+	2	0	234	89	2.0
CP008925.1	h6.sal.bam	other	528144	528144	0	+	1	1	235	89	1.0
CP008925.1	h6.sal.bam	other	528145	528145	0	+	3	0	238	92	3.0
CP008925.1	h6.sal.bam	other	528146	528146	0	+	3	4	241	92	3.0
CP008925.1	h6.sal.bam	other	528147	528147	0	+	0	1	239	90	0.0
CP008925.1	h6.sal.bam	other	528148	528148	0	+	0	0	239	93	0.0
CP008925.1	h6.sal.bam	other	528149	528149	0	+	1	2	237	97	1.0
CP008925.1	h6.sal.bam	other	528150	528150	0	+	6	2	243	97	6.0
CP008925.1	h6.sal.bam	other	528151	528151	0	+	0	0	243	95	0.0
CP008925.1	h6.sal.bam	other	528152	528152	0	+	1	0	243	97	1.0
CP008925.1	h6.sal.bam	other	528153	528153	0	+	0	0	241	97	0.0
CP008925.1	h6.sal.bam	other	528154	528154	0	+	2	2	243	97	2.0
CP008925.1	h6.sal.bam	other	528155	528155	0	+	0	1	241	95	0.0
CP008925.1	h6.sal.bam	other	528156	528156	0	+	1	1	240	98	1.0
CP008925.1	h6.sal.bam	other	528157	528157	0	+	1	5	239	97	1.0
CP008925.1	h6.sal.bam	other	528158	528158	0	+	3	0	240	95	3.0
CP008925.1	h6.sal.bam	other	528159	528159	0	+	0	5	240	96	0.0
CP008925.1	h6.sal.bam	other	528160	528160	0	+	1	0	239	92	1.0
CP008925.1	h6.sal.bam	other	528161	528161	0	+	1	2	238	92	1.0
CP008925.1	h6.sal.bam	other	528162	528162	0	+	1	1	236	92	1.0
CP008925.1	h6.sal.bam	other	528163	528163	0	+	1	4	237	92	1.0
CP008925.1	h6.sal.bam	other	528164	528164	0	+	2	4	239	90	2.0
CP008925.1	h6.sal.bam	other	528165	528165	0	+	3	2	241	87	3.0
CP008925.1	h6.sal.bam	other	528166	528166	0	+	1	0	241	87	1.0
CP008925.1	h6.sal.bam	other	528167	528167	0	+	3	2	244	88	3.0
CP008925.1	h6.sal.bam	other	528168	528168	0	+	1	2	244	87	1.0
CP008925.1	h6.sal.bam	other	528169	528169	0	+	0	1	244	86	0.0
CP008925.1	h6.sal.bam	other	528170	528170	0	+	5	0	248	86	5.0
CP008925.1	h6.sal.bam	other	528171	528171	0	+	1	1	249	86	1.0
CP008925.1	h6.sal.bam	other	528172	528172	0	+	0	0	247	85	0.0
CP008925.1	h6.sal.bam	other	528173	528173	0	+	1	0	247	89	1.0
CP008925.1	h6.sal.bam	other	528174	528174	0	+	0	0	245	91	0.0
CP008925.1	h6.sal.bam	other	528175	528175	0	+	1	1	246	92	1.0
CP008925.1	h6.sal.bam	other	528176	528176	0	+	1	1	246	92	1.0
CP008925.1	h6.sal.bam	other	528177	528177	0	+	0	0	246	91	0.0
CP008925.1	h6.sal.bam	other	528178	528178	0	+	1	1	247	93	1.0
CP008925.1	h6.sal.bam	other	528179	528179	0	+	5	0	251	94	5.0
CP008925.1	h6.sal.bam	other	528180	528180	0	+	0	0	249	94	0.0
CP008925.1	h6.sal.bam	other	528181	528181	0	+	0	2	247	95	0.0
CP008925.1	h6.sal.bam	other	528182	528182	0	+	3	1	250	98	3.0
CP008925.1	h6.sal.bam	other	528183	528183	0	+	1	1	249	97	1.0
CP008925.1	h6.sal.bam	other	528184	528184	0	+	7	0	256	97	7.0
CP008925.1	h6.sal.bam	other	528185	528185	0	+	5	0	238	97	5.0
CP008925.1	h6.sal.bam	other	528186	528186	0	+	2	1	168	100	2.0
CP008925.1	h6.sal.bam	other	528187	528187	0	+	1	4	169	102	1.0
CP008925.1	h6.sal.bam	other	528188	528188	0	+	1	1	166	101	1.0
CP008925.1	h6.sal.bam	other	528189	528189	0	+	1	1	165	100	1.0
CP008925.1	h6.sal.bam	other	528190	528190	0	+	2	0	161	102	2.0
CP008925.1	h6.sal.bam	other	528191	528191	0	+	0	3	161	102	0.0
CP008925.1	h6.sal.bam	other	528192	528192	0	+	1	0	159	103	1.0
CP008925.1	h6.sal.bam	other	528193	528193	0	+	0	0	158	103	0.0
CP008925.1	h6.sal.bam	other	528194	528194	0	+	0	1	158	103	0.0
CP008925.1	h6.sal.bam	other	528195	528195	0	+	2	0	159	105	2.0
CP008925.1	h6.sal.bam	other	528196	528196	0	+	0	0	155	106	0.0
CP008925.1	h6.sal.bam	other	528197	528197	0	+	3	0	157	110	3.0
CP008925.1	h6.sal.bam	other	528198	528198	0	+	1	1	158	111	1.0
CP008925.1	h6.sal.bam	other	528199	528199	0	+	1	0	157	112	1.0
CP008925.1	h6.sal.bam	other	528200	528200	0	+	2	2	158	112	2.0
CP008925.1	h6.sal.bam	other	528201	528201	0	+	0	2	153	111	0.0
CP008925.1	h6.sal.bam	other	528202	528202	0	+	2	4	146	110	2.0
CP008925.1	h6.sal.bam	other	528203	528203	0	+	2	1	109	108	2.0
CP008925.1	h6.sal.bam	other	528204	528204	0	+	3	1	112	107	3.0
CP008925.1	h6.sal.bam	other	528205	528205	0	+	0	2	107	113	0.0
CP008925.1	h6.sal.bam	other	528206	528206	0	+	3	2	110	111	3.0
CP008925.1	h6.sal.bam	other	528207	528207	0	+	2	2	111	113	2.0
CP008925.1	h6.sal.bam	other	528208	528208	0	+	1	1	111	112	1.0
CP008925.1	h6.sal.bam	other	528209	528209	0	+	2	1	113	111	2.0
CP008925.1	h6.sal.bam	other	528210	528210	0	+	1	3	111	111	1.0
CP008925.1	h6.sal.bam	other	528211	528211	0	+	0	0	106	109	0.0
CP008925.1	h6.sal.bam	other	528212	528212	0	+	2	5	108	110	2.0
CP008925.1	h6.sal.bam	other	528213	528213	0	+	2	0	108	107	2.0
CP008925.1	h6.sal.bam	other	528214	528214	0	+	1	0	109	110	1.0
CP008925.1	h6.sal.bam	other	528215	528215	0	+	2	2	109	110	2.0
CP008925.1	h6.sal.bam	other	528216	528216	0	+	0	1	109	108	0.0
CP008925.1	h6.sal.bam	other	528217	528217	0	+	2	0	109	107	2.0
CP008925.1	h6.sal.bam	other	528218	528218	0	+	2	2	109	108	2.0
CP008925.1	h6.sal.bam	other	528219	528219	0	+	1	3	109	112	1.0
CP008925.1	h6.sal.bam	other	528220	528220	0	+	3	2	109	113	3.0
CP008925.1	h6.sal.bam	other	528221	528221	0	+	2	2	108	111	2.0
CP008925.1	h6.sal.bam	other	528222	528222	0	+	1	3	109	109	1.0
CP008925.1	h6.sal.bam	other	528223	528223	0	+	0	5	109	109	0.0
CP008925.1	h6.sal.bam	other	528224	528224	0	+	2	1	110	109	2.0
CP008925.1	h6.sal.bam	other	528225	528225	0	+	1	2	105	111	1.0
CP008925.1	h6.sal.bam	other	528226	528226	0	+	2	0	107	110	2.0
CP008925.1	h6.sal.bam	other	528227	528227	0	+	1	0	104	110	1.0
CP008925.1	h6.sal.bam	other	528228	528228	0	+	0	0	104	111	0.0
CP008925.1	h6.sal.bam	other	528229	528229	0	+	1	3	105	112	1.0
CP008925.1	h6.sal.bam	other	528230	528230	0	+	1	1	106	109	1.0
CP008925.1	h6.sal.bam	other	528231	528231	0	+	2	0	108	109	2.0
CP008925.1	h6.sal.bam	other	528232	528232	0	+	1	1	107	111	1.0
CP008925.1	h6.sal.bam	other	528233	528233	0	+	0	1	106	111	0.0
CP008925.1	h6.sal.bam	other	528234	528234	0	+	1	1	107	110	1.0
CP008925.1	h6.sal.bam	other	528235	528235	0	+	0	2	106	112	0.0
CP008925.1	h6.sal.bam	GAAC	528236	528236	528244	+	0	0	105	110	0.0
CP008925.1	h6.sal.bam	other	528237	528237	0	+	0	1	104	111	0.0
CP008925.1	h6.sal.bam	GAAC	528238	528238	528244	+	1	2	102	116	1.0
CP008925.1	h6.sal.bam	other	528239	528239	0	+	1	1	102	114	1.0
CP008925.1	h6.sal.bam	other	528240	528240	0	+	1	2	100	113	1.0
CP008925.1	h6.sal.bam	other	528241	528241	0	+	2	1	101	112	2.0
CP008925.1	h6.sal.bam	other	528242	528242	0	+	2	0	101	115	2.0
CP008925.1	h6.sal.bam	other	528243	528243	0	+	1	1	101	120	1.0
CP008925.1	h6.sal.bam	other	528244	528244	0	+	2	1	103	122	2.0
CP008925.1	h6.sal.bam	other	528245	528245	0	+	0	0	98	122	0.0
CP008925.1	h6.sal.bam	other	528246	528246	0	+	0	3	98	123	0.0
CP008925.1	h6.sal.bam	other	528247	528247	0	+	1	2	98	120	1.0
CP008925.1	h6.sal.bam	other	528248	528248	0	+	0	1	97	118	0.0
CP008925.1	h6.sal.bam	other	528249	528249	0	+	0	0	97	127	0.0
CP008925.1	h6.sal.bam	other	528250	528250	0	+	1	2	97	127	1.0
CP008925.1	h6.sal.bam	other	528251	528251	0	+	4	0	100	127	4.0
CP008925.1	h6.sal.bam	other	528252	528252	0	+	0	2	100	128	0.0
CP008925.1	h6.sal.bam	GAAC	528253	528253	528244	+	2	2	96	128	2.0
CP008925.1	h6.sal.bam	other	528254	528254	0	+	1	1	97	127	1.0
CP008925.1	h6.sal.bam	GAAC	528255	528255	528244	+	8	1	105	126	8.0
CP008925.1	h6.sal.bam	other	528256	528256	0	+	1	3	106	125	1.0
CP008925.1	h6.sal.bam	other	528257	528257	0	+	1	0	102	124	1.0
CP008925.1	h6.sal.bam	other	528258	528258	0	+	3	1	105	139	3.0
CP008925.1	h6.sal.bam	other	528259	528259	0	+	0	3	94	140	0.0
CP008925.1	h6.sal.bam	other	528260	528260	0	+	1	0	93	140	1.0
CP008925.1	h6.sal.bam	other	528261	528261	0	+	2	3	95	142	2.0
CP008925.1	h6.sal.bam	other	528262	528262	0	+	3	3	98	142	3.0
CP008925.1	h6.sal.bam	other	528263	528263	0	+	0	0	96	140	0.0
CP008925.1	h6.sal.bam	other	528264	528264	0	+	0	3	96	140	0.0
CP008925.1	h6.sal.bam	other	528265	528265	0	+	3	1	97	140	3.0
CP008925.1	h6.sal.bam	other	528266	528266	0	+	1	3	98	140	1.0
CP008925.1	h6.sal.bam	other	528267	528267	0	+	0	0	97	137	0.0
CP008925.1	h6.sal.bam	other	528268	528268	0	+	2	3	99	139	2.0
CP008925.1	h6.sal.bam	other	528269	528269	0	+	0	1	99	138	0.0
CP008925.1	h6.sal.bam	other	528270	528270	0	+	2	3	99	139	2.0
CP008925.1	h6.sal.bam	other	528271	528271	0	+	1	2	100	142	1.0
CP008925.1	h6.sal.bam	other	528272	528272	0	+	0	1	97	140	0.0
CP008925.1	h6.sal.bam	other	528273	528273	0	+	5	2	101	140	5.0
CP008925.1	h6.sal.bam	other	528274	528274	0	+	0	1	100	138	0.0
CP008925.1	h6.sal.bam	other	528275	528275	0	+	3	0	101	154	3.0
CP008925.1	h6.sal.bam	other	528276	528276	0	+	0	2	101	154	0.0
CP008925.1	h6.sal.bam	other	528277	528277	0	+	0	1	96	155	0.0
CP008925.1	h6.sal.bam	other	528278	528278	0	+	2	1	98	155	2.0
CP008925.1	h6.sal.bam	other	528279	528279	0	+	2	6	98	156	2.0
CP008925.1	h6.sal.bam	other	528280	528280	0	+	0	0	95	150	0.0
CP008925.1	h6.sal.bam	other	528281	528281	0	+	3	4	98	151	3.0
CP008925.1	h6.sal.bam	other	528282	528282	0	+	2	1	97	147	2.0
CP008925.1	h6.sal.bam	other	528283	528283	0	+	3	0	99	146	3.0
CP008925.1	h6.sal.bam	other	528284	528284	0	+	2	1	98	147	2.0
CP008925.1	h6.sal.bam	other	528285	528285	0	+	2	1	100	146	2.0
CP008925.1	h6.sal.bam	other	528286	528286	0	+	1	1	101	145	1.0
CP008925.1	h6.sal.bam	other	528287	528287	0	+	0	3	98	144	0.0
CP008925.1	h6.sal.bam	other	528288	528288	0	+	1	2	97	143	1.0
CP008925.1	h6.sal.bam	other	528289	528289	0	+	1	2	98	147	1.0
CP008925.1	h6.sal.bam	other	528290	528290	0	+	0	0	97	146	0.0
CP008925.1	h6.sal.bam	other	528291	528291	0	+	5	2	98	147	5.0
CP008925.1	h6.sal.bam	other	528292	528292	0	+	0	2	98	145	0.0
CP008925.1	h6.sal.bam	other	528293	528293	0	+	2	2	100	144	2.0
CP008925.1	h6.sal.bam	other	528294	528294	0	+	2	2	101	144	2.0
CP008925.1	h6.sal.bam	other	528295	528295	0	+	1	0	99	143	1.0
CP008925.1	h6.sal.bam	other	528296	528296	0	+	3	1	96	146	3.0
CP008925.1	h6.sal.bam	other	528297	528297	0	+	0	2	96	146	0.0
CP008925.1	h6.sal.bam	other	528298	528298	0	+	1	5	97	144	1.0
CP008925.1	h6.sal.bam	other	528299	528299	0	+	1	4	98	145	1.0
CP008925.1	h6.sal.bam	other	528300	528300	0	+	4	0	102	141	4.0
CP008925.1	h6.sal.bam	other	528301	528301	0	+	4	0	104	141	4.0
CP008925.1	h6.sal.bam	other	528302	528302	0	+	1	1	104	142	1.0
CP008925.1	h6.sal.bam	other	528303	528303	0	+	0	1	104	141	0.0
CP008925.1	h6.sal.bam	other	528304	528304	0	+	1	1	104	140	1.0
CP008925.1	h6.sal.bam	other	528305	528305	0	+	0	2	103	139	0.0
CP008925.1	h6.sal.bam	other	528306	528306	0	+	0	1	101	145	0.0
CP008925.1	h6.sal.bam	other	528307	528307	0	+	0	0	100	146	0.0
CP008925.1	h6.sal.bam	other	528308	528308	0	+	0	3	100	147	0.0
CP008925.1	h6.sal.bam	other	528309	528309	0	+	0	0	99	144	0.0
CP008925.1	h6.sal.bam	other	528310	528310	0	+	2	1	101	145	2.0
CP008925.1	h6.sal.bam	other	528311	528311	0	+	1	2	102	146	1.0
CP008925.1	h6.sal.bam	other	528312	528312	0	+	2	4	104	146	2.0
CP008925.1	h6.sal.bam	other	528313	528313	0	+	0	0	103	144	0.0
CP008925.1	h6.sal.bam	other	528314	528314	0	+	0	0	102	145	0.0
CP008925.1	h6.sal.bam	other	528315	528315	0	+	0	2	101	146	0.0
CP008925.1	h6.sal.bam	other	528316	528316	0	+	3	5	102	145	3.0
CP008925.1	h6.sal.bam	other	528317	528317	0	+	4	4	103	144	4.0
CP008925.1	h6.sal.bam	other	528318	528318	0	+	0	3	101	140	0.0
CP008925.1	h6.sal.bam	other	528319	528319	0	+	4	1	104	137	4.0
CP008925.1	h6.sal.bam	other	528320	528320	0	+	0	1	104	136	0.0
CP008925.1	h6.sal.bam	other	528321	528321	0	+	0	4	103	135	0.0
CP008925.1	h6.sal.bam	other	528322	528322	0	+	0	4	103	132	0.0
CP008925.1	h6.sal.bam	other	528323	528323	0	+	4	2	107	133	4.0
CP008925.1	h6.sal.bam	other	528324	528324	0	+	1	2	108	131	1.0
CP008925.1	h6.sal.bam	other	528325	528325	0	+	3	1	110	135	3.0
CP008925.1	h6.sal.bam	other	528326	528326	0	+	0	2	107	134	0.0
CP008925.1	h6.sal.bam	other	528327	528327	0	+	2	0	109	132	2.0
CP008925.1	h6.sal.bam	other	528328	528328	0	+	2	1	109	132	2.0
CP008925.1	h6.sal.bam	other	528329	528329	0	+	2	0	110	137	2.0
CP008925.1	h6.sal.bam	other	528330	528330	0	+	1	2	103	137	1.0
CP008925.1	h6.sal.bam	other	528331	528331	0	+	0	0	101	137	0.0
CP008925.1	h6.sal.bam	GAAC	528332	528332	528340	+	1	17	99	140	1.0
CP008925.1	h6.sal.bam	other	528333	528333	0	+	0	2	98	123	0.0
CP008925.1	h6.sal.bam	GAAC	528334	528334	528340	+	12	3	110	123	12.0
CP008925.1	h6.sal.bam	other	528335	528335	0	+	0	1	110	123	0.0
CP008925.1	h6.sal.bam	other	528336	528336	0	+	1	2	108	122	1.0
CP008925.1	h6.sal.bam	other	528337	528337	0	+	3	1	109	121	3.0
CP008925.1	h6.sal.bam	other	528338	528338	0	+	0	2	109	120	0.0
CP008925.1	h6.sal.bam	other	528339	528339	0	+	8	1	117	119	8.0
CP008925.1	h6.sal.bam	other	528340	528340	0	+	1	4	114	120	1.0
CP008925.1	h6.sal.bam	other	528341	528341	0	+	1	0	114	117	1.0
CP008925.1	h6.sal.bam	other	528342	528342	0	+	1	2	113	121	1.0
CP008925.1	h6.sal.bam	other	528343	528343	0	+	1	1	114	119	1.0
CP008925.1	h6.sal.bam	other	528344	528344	0	+	3	2	117	118	3.0
CP008925.1	h6.sal.bam	other	528345	528345	0	+	3	4	118	123	3.0
CP008925.1	h6.sal.bam	other	528346	528346	0	+	0	0	117	122	0.0
CP008925.1	h6.sal.bam	other	528347	528347	0	+	1	1	118	123	1.0
CP008925.1	h6.sal.bam	other	528348	528348	0	+	0	0	114	125	0.0
CP008925.1	h6.sal.bam	GAAC	528349	528349	528340	+	1	18	115	125	1.0
CP008925.1	h6.sal.bam	other	528350	528350	0	+	4	1	115	108	4.0
CP008925.1	h6.sal.bam	GAAC	528351	528351	528340	+	9	1	124	107	9.0
CP008925.1	h6.sal.bam	other	528352	528352	0	+	1	1	125	106	1.0
CP008925.1	h6.sal.bam	other	528353	528353	0	+	2	2	125	108	2.0
CP008925.1	h6.sal.bam	other	528354	528354	0	+	0	0	124	107	0.0
CP008925.1	h6.sal.bam	other	528355	528355	0	+	0	1	124	109	0.0
CP008925.1	h6.sal.bam	other	528356	528356	0	+	0	0	119	109	0.0
CP008925.1	h6.sal.bam	other	528357	528357	0	+	0	0	119	109	0.0
CP008925.1	h6.sal.bam	other	528358	528358	0	+	0	1	116	110	0.0
CP008925.1	h6.sal.bam	other	528359	528359	0	+	1	0	114	109	1.0
CP008925.1	h6.sal.bam	other	528360	528360	0	+	0	0	113	114	0.0
CP008925.1	h6.sal.bam	other	528361	528361	0	+	1	0	113	116	1.0
CP008925.1	h6.sal.bam	other	528362	528362	0	+	1	2	114	116	1.0
CP008925.1	h6.sal.bam	other	528363	528363	0	+	2	6	115	115	2.0
CP008925.1	h6.sal.bam	other	528364	528364	0	+	0	1	113	109	0.0
CP008925.1	h6.sal.bam	other	528365	528365	0	+	2	1	115	118	2.0
CP008925.1	h6.sal.bam	other	528366	528366	0	+	1	0	112	117	1.0
CP008925.1	h6.sal.bam	other	528367	528367	0	+	3	1	114	117	3.0
CP008925.1	h6.sal.bam	other	528368	528368	0	+	0	3	113	117	0.0
CP008925.1	h6.sal.bam	other	528369	528369	0	+	0	1	110	116	0.0
CP008925.1	h6.sal.bam	other	528370	528370	0	+	0	4	110	115	0.0
CP008925.1	h6.sal.bam	other	528371	528371	0	+	2	0	109	111	2.0
CP008925.1	h6.sal.bam	other	528372	528372	0	+	1	2	110	117	1.0
CP008925.1	h6.sal.bam	other	528373	528373	0	+	2	5	111	116	2.0
CP008925.1	h6.sal.bam	other	528374	528374	0	+	0	1	110	111	0.0
CP008925.1	h6.sal.bam	other	528375	528375	0	+	3	1	109	110	3.0
CP008925.1	h6.sal.bam	other	528376	528376	0	+	0	0	104	110	0.0
CP008925.1	h6.sal.bam	other	528377	528377	0	+	0	1	104	114	0.0
CP008925.1	h6.sal.bam	other	528378	528378	0	+	0	1	104	116	0.0
CP008925.1	h6.sal.bam	other	528379	528379	0	+	1	1	104	115	1.0
CP008925.1	h6.sal.bam	other	528380	528380	0	+	0	2	104	114	0.0
CP008925.1	h6.sal.bam	other	528381	528381	0	+	0	2	104	112	0.0
CP008925.1	h6.sal.bam	other	528382	528382	0	+	1	1	105	110	1.0
CP008925.1	h6.sal.bam	other	528383	528383	0	+	1	1	106	112	1.0
CP008925.1	h6.sal.bam	other	528384	528384	0	+	1	2	107	111	1.0
CP008925.1	h6.sal.bam	other	528385	528385	0	+	1	1	106	112	1.0
CP008925.1	h6.sal.bam	other	528386	528386	0	+	0	1	105	113	0.0
CP008925.1	h6.sal.bam	other	528387	528387	0	+	0	1	103	119	0.0
CP008925.1	h6.sal.bam	other	528388	528388	0	+	0	1	103	119	0.0
CP008925.1	h6.sal.bam	other	528389	528389	0	+	1	1	104	118	1.0
CP008925.1	h6.sal.bam	other	528390	528390	0	+	0	1	104	119	0.0
CP008925.1	h6.sal.bam	other	528391	528391	0	+	1	4	102	121	1.0
CP008925.1	h6.sal.bam	other	528392	528392	0	+	1	0	99	118	1.0
CP008925.1	h6.sal.bam	other	528393	528393	0	+	1	0	99	121	1.0
CP008925.1	h6.sal.bam	other	528394	528394	0	+	2	0	98	123	2.0
CP008925.1	h6.sal.bam	other	528395	528395	0	+	3	0	101	123	3.0
CP008925.1	h6.sal.bam	other	528396	528396	0	+	1	1	94	124	1.0
CP008925.1	h6.sal.bam	other	528397	528397	0	+	2	5	96	125	2.0
CP008925.1	h6.sal.bam	other	528398	528398	0	+	1	3	97	120	1.0
CP008925.1	h6.sal.bam	other	528399	528399	0	+	2	3	99	117	2.0
CP008925.1	h6.sal.bam	other	528400	528400	0	+	2	3	101	117	2.0
CP008925.1	h6.sal.bam	other	528401	528401	0	+	2	0	101	118	2.0
CP008925.1	h6.sal.bam	other	528402	528402	0	+	1	4	102	118	1.0
CP008925.1	h6.sal.bam	other	528403	528403	0	+	0	0	97	120	0.0
CP008925.1	h6.sal.bam	other	528404	528404	0	+	3	0	99	120	3.0
CP008925.1	h6.sal.bam	other	528405	528405	0	+	1	2	99	120	1.0
CP008925.1	h6.sal.bam	other	528406	528406	0	+	1	3	99	118	1.0
CP008925.1	h6.sal.bam	other	528407	528407	0	+	1	0	99	116	1.0
CP008925.1	h6.sal.bam	other	528408	528408	0	+	1	2	100	116	1.0
CP008925.1	h6.sal.bam	other	528409	528409	0	+	3	3	92	117	3.0
CP008925.1	h6.sal.bam	other	528410	528410	0	+	3	0	91	119	3.0
CP008925.1	h6.sal.bam	other	528411	528411	0	+	2	1	93	120	2.0
CP008925.1	h6.sal.bam	other	528412	528412	0	+	0	1	93	119	0.0
CP008925.1	h6.sal.bam	other	528413	528413	0	+	4	1	90	118	4.0
CP008925.1	h6.sal.bam	other	528414	528414	0	+	1	3	91	117	1.0
CP008925.1	h6.sal.bam	other	528415	528415	0	+	3	1	92	116	3.0
CP008925.1	h6.sal.bam	other	528416	528416	0	+	3	3	95	118	3.0
CP008925.1	h6.sal.bam	other	528417	528417	0	+	0	4	94	116	0.0
CP008925.1	h6.sal.bam	other	528418	528418	0	+	6	2	99	112	6.0
CP008925.1	h6.sal.bam	other	528419	528419	0	+	3	0	99	110	3.0
CP008925.1	h6.sal.bam	other	528420	528420	0	+	5	3	101	115	5.0
CP008925.1	h6.sal.bam	other	528421	528421	0	+	1	3	102	112	1.0
CP008925.1	h6.sal.bam	other	528422	528422	0	+	1	1	102	110	1.0
CP008925.1	h6.sal.bam	other	528423	528423	0	+	2	0	103	110	2.0
CP008925.1	h6.sal.bam	other	528424	528424	0	+	0	1	103	114	0.0
CP008925.1	h6.sal.bam	other	528425	528425	0	+	3	0	101	113	3.0
CP008925.1	h6.sal.bam	other	528426	528426	0	+	0	0	93	113	0.0
CP008925.1	h6.sal.bam	other	528427	528427	0	+	1	3	93	116	1.0
CP008925.1	h6.sal.bam	other	528428	528428	0	+	1	1	92	114	1.0
CP008925.1	h6.sal.bam	other	528429	528429	0	+	0	2	92	114	0.0
CP008925.1	h6.sal.bam	other	528430	528430	0	+	4	1	96	113	4.0
CP008925.1	h6.sal.bam	other	528431	528431	0	+	1	1	97	113	1.0
CP008925.1	h6.sal.bam	other	528432	528432	0	+	1	0	98	115	1.0
CP008925.1	h6.sal.bam	other	528433	528433	0	+	0	2	98	115	0.0
CP008925.1	h6.sal.bam	other	528434	528434	0	+	2	3	99	113	2.0
CP008925.1	h6.sal.bam	other	528435	528435	0	+	0	2	99	117	0.0
CP008925.1	h6.sal.bam	other	528436	528436	0	+	0	2	97	115	0.0
CP008925.1	h6.sal.bam	other	528437	528437	0	+	1	5	97	114	1.0
CP008925.1	h6.sal.bam	other	528438	528438	0	+	3	2	99	109	3.0
CP008925.1	h6.sal.bam	other	528439	528439	0	+	0	1	97	110	0.0
CP008925.1	h6.sal.bam	other	528440	528440	0	+	0	0	97	109	0.0
CP008925.1	h6.sal.bam	other	528441	528441	0	+	0	1	94	113	0.0
CP008925.1	h6.sal.bam	other	528442	528442	0	+	1	1	95	112	1.0
CP008925.1	h6.sal.bam	other	528443	528443	0	+	0	1	95	112	0.0
CP008925.1	h6.sal.bam	other	528444	528444	0	+	3	3	98	111	3.0
CP008925.1	h6.sal.bam	other	528445	528445	0	+	2	1	98	116	2.0
CP008925.1	h6.sal.bam	other	528446	528446	0	+	2	2	100	119	2.0
CP008925.1	h6.sal.bam	other	528447	528447	0	+	2	1	101	117	2.0
CP008925.1	h6.sal.bam	other	528448	528448	0	+	1	0	100	116	1.0
CP008925.1	h6.sal.bam	other	528449	528449	0	+	2	0	99	119	2.0
CP008925.1	h6.sal.bam	other	528450	528450	0	+	5	1	104	119	5.0
CP008925.1	h6.sal.bam	other	528451	528451	0	+	5	4	109	121	5.0
CP008925.1	h6.sal.bam	other	528452	528452	0	+	2	3	111	117	2.0
CP008925.1	h6.sal.bam	other	528453	528453	0	+	3	0	114	114	3.0
CP008925.1	h6.sal.bam	other	528454	528454	0	+	1	0	114	118	1.0
CP008925.1	h6.sal.bam	other	528455	528455	0	+	1	0	115	119	1.0
CP008925.1	h6.sal.bam	other	528456	528456	0	+	1	3	116	121	1.0
CP008925.1	h6.sal.bam	other	528457	528457	0	+	5	0	120	118	5.0
CP008925.1	h6.sal.bam	other	528458	528458	0	+	1	3	120	119	1.0
CP008925.1	h6.sal.bam	other	528459	528459	0	+	0	2	119	116	0.0
CP008925.1	h6.sal.bam	GTTC	528460	528460	528468	+	3	5	121	117	3.0
CP008925.1	h6.sal.bam	other	528461	528461	0	+	2	2	123	113	2.0
CP008925.1	h6.sal.bam	GTTC	528462	528462	528468	+	4	1	126	111	4.0
CP008925.1	h6.sal.bam	other	528463	528463	0	+	4	0	130	111	4.0
CP008925.1	h6.sal.bam	other	528464	528464	0	+	0	2	130	112	0.0
CP008925.1	h6.sal.bam	other	528465	528465	0	+	0	3	127	113	0.0
CP008925.1	h6.sal.bam	other	528466	528466	0	+	2	1	129	112	2.0
CP008925.1	h6.sal.bam	other	528467	528467	0	+	1	3	127	111	1.0
CP008925.1	h6.sal.bam	other	528468	528468	0	+	4	2	131	108	4.0
CP008925.1	h6.sal.bam	other	528469	528469	0	+	2	0	133	106	2.0
CP008925.1	h6.sal.bam	other	528470	528470	0	+	0	1	130	106	0.0
CP008925.1	h6.sal.bam	other	528471	528471	0	+	1	2	129	109	1.0
CP008925.1	h6.sal.bam	other	528472	528472	0	+	3	0	131	107	3.0
CP008925.1	h6.sal.bam	other	528473	528473	0	+	2	2	133	107	2.0
CP008925.1	h6.sal.bam	other	528474	528474	0	+	2	3	132	105	2.0
CP008925.1	h6.sal.bam	other	528475	528475	0	+	0	3	131	108	0.0
CP008925.1	h6.sal.bam	other	528476	528476	0	+	2	0	130	106	2.0
CP008925.1	h6.sal.bam	GTTC	528477	528477	528468	+	4	6	134	106	4.0
CP008925.1	h6.sal.bam	other	528478	528478	0	+	0	0	134	100	0.0
CP008925.1	h6.sal.bam	GTTC	528479	528479	528468	+	3	0	134	103	3.0
CP008925.1	h6.sal.bam	other	528480	528480	0	+	1	1	134	104	1.0
CP008925.1	h6.sal.bam	other	528481	528481	0	+	0	0	132	104	0.0
CP008925.1	h6.sal.bam	other	528482	528482	0	+	1	1	133	106	1.0
CP008925.1	h6.sal.bam	other	528483	528483	0	+	1	3	133	107	1.0
CP008925.1	h6.sal.bam	other	528484	528484	0	+	2	3	132	106	2.0
CP008925.1	h6.sal.bam	other	528485	528485	0	+	1	1	130	103	1.0
CP008925.1	h6.sal.bam	other	528486	528486	0	+	4	0	131	106	4.0
CP008925.1	h6.sal.bam	other	528487	528487	0	+	0	2	131	106	0.0
CP008925.1	h6.sal.bam	other	528488	528488	0	+	0	0	128	109	0.0
CP008925.1	h6.sal.bam	other	528489	528489	0	+	1	1	128	109	1.0
CP008925.1	h6.sal.bam	other	528490	528490	0	+	4	2	129	108	4.0
CP008925.1	h6.sal.bam	other	528491	528491	0	+	2	1	128	114	2.0
CP008925.1	h6.sal.bam	other	528492	528492	0	+	1	2	129	113	1.0
CP008925.1	h6.sal.bam	other	528493	528493	0	+	0	1	123	111	0.0
CP008925.1	h6.sal.bam	other	528494	528494	0	+	0	2	120	112	0.0
CP008925.1	h6.sal.bam	other	528495	528495	0	+	0	0	115	110	0.0
CP008925.1	h6.sal.bam	other	528496	528496	0	+	2	1	116	112	2.0
CP008925.1	h6.sal.bam	other	528497	528497	0	+	1	1	114	113	1.0
CP008925.1	h6.sal.bam	other	528498	528498	0	+	5	4	119	114	5.0
CP008925.1	h6.sal.bam	other	528499	528499	0	+	0	0	116	110	0.0
CP008925.1	h6.sal.bam	other	528500	528500	0	+	1	1	117	112	1.0
CP008925.1	h6.sal.bam	other	528501	528501	0	+	1	3	118	112	1.0
CP008925.1	h6.sal.bam	other	528502	528502	0	+	1	0	117	112	1.0
CP008925.1	h6.sal.bam	other	528503	528503	0	+	1	1	118	113	1.0
CP008925.1	h6.sal.bam	other	528504	528504	0	+	2	1	120	113	2.0
CP008925.1	h6.sal.bam	other	528505	528505	0	+	1	1	116	114	1.0
CP008925.1	h6.sal.bam	other	528506	528506	0	+	1	3	116	114	1.0
CP008925.1	h6.sal.bam	other	528507	528507	0	+	0	3	116	112	0.0
CP008925.1	h6.sal.bam	other	528508	528508	0	+	2	1	118	109	2.0
CP008925.1	h6.sal.bam	other	528509	528509	0	+	2	3	118	109	2.0
CP008925.1	h6.sal.bam	other	528510	528510	0	+	2	0	120	106	2.0
CP008925.1	h6.sal.bam	other	528511	528511	0	+	2	1	122	108	2.0
CP008925.1	h6.sal.bam	other	528512	528512	0	+	2	0	123	110	2.0
CP008925.1	h6.sal.bam	other	528513	528513	0	+	0	3	120	110	0.0
CP008925.1	h6.sal.bam	other	528514	528514	0	+	1	2	121	109	1.0
CP008925.1	h6.sal.bam	other	528515	528515	0	+	2	2	123	108	2.0
CP008925.1	h6.sal.bam	other	528516	528516	0	+	1	1	124	107	1.0
CP008925.1	h6.sal.bam	other	528517	528517	0	+	0	1	121	107	0.0
CP008925.1	h6.sal.bam	other	528518	528518	0	+	2	6	123	106	2.0
CP008925.1	h6.sal.bam	other	528519	528519	0	+	0	3	121	100	0.0
CP008925.1	h6.sal.bam	other	528520	528520	0	+	3	4	119	102	3.0
CP008925.1	h6.sal.bam	other	528521	528521	0	+	1	2	120	98	1.0
CP008925.1	h6.sal.bam	other	528522	528522	0	+	5	1	124	97	5.0
CP008925.1	h6.sal.bam	other	528523	528523	0	+	1	1	124	96	1.0
CP008925.1	h6.sal.bam	other	528524	528524	0	+	3	0	124	96	3.0
CP008925.1	h6.sal.bam	other	528525	528525	0	+	2	3	123	97	2.0
CP008925.1	h6.sal.bam	other	528526	528526	0	+	2	1	118	96	2.0
CP008925.1	h6.sal.bam	other	528527	528527	0	+	2	2	120	96	2.0
CP008925.1	h6.sal.bam	other	528528	528528	0	+	4	1	121	95	4.0
CP008925.1	h6.sal.bam	other	528529	528529	0	+	3	1	123	96	3.0
CP008925.1	h6.sal.bam	other	528530	528530	0	+	2	0	124	95	2.0
CP008925.1	h6.sal.bam	other	528531	528531	0	+	1	0	124	95	1.0
CP008925.1	h6.sal.bam	other	528532	528532	0	+	0	1	119	96	0.0
CP008925.1	h6.sal.bam	other	528533	528533	0	+	1	1	118	99	1.0
CP008925.1	h6.sal.bam	other	528534	528534	0	+	1	1	117	102	1.0
CP008925.1	h6.sal.bam	other	528535	528535	0	+	0	1	116	103	0.0
CP008925.1	h6.sal.bam	other	528536	528536	0	+	0	0	114	102	0.0
CP008925.1	h6.sal.bam	other	528537	528537	0	+	2	1	112	102	2.0
CP008925.1	h6.sal.bam	other	528538	528538	0	+	2	1	110	103	2.0
CP008925.1	h6.sal.bam	other	528539	528539	0	+	1	3	111	102	1.0
CP008925.1	h6.sal.bam	other	528540	528540	0	+	2	2	113	104	2.0
CP008925.1	h6.sal.bam	other	528541	528541	0	+	1	0	111	102	1.0
CP008925.1	h6.sal.bam	other	528542	528542	0	+	1	0	111	102	1.0
CP008925.1	h6.sal.bam	other	528543	528543	0	+	1	0	108	104	1.0
CP008925.1	h6.sal.bam	other	528544	528544	0	+	0	4	106	105	0.0
CP008925.1	h6.sal.bam	other	528545	528545	0	+	1	1	105	101	1.0
CP008925.1	h6.sal.bam	other	528546	528546	0	+	4	1	109	102	4.0
CP008925.1	h6.sal.bam	other	528547	528547	0	+	1	2	105	103	1.0
CP008925.1	h6.sal.bam	other	528548	528548	0	+	1	3	106	101	1.0
CP008925.1	h6.sal.bam	other	528549	528549	0	+	1	1	107	100	1.0
CP008925.1	h6.sal.bam	other	528550	528550	0	+	4	1	111	99	4.0
CP008925.1	h6.sal.bam	other	528551	528551	0	+	1	0	110	98	1.0
CP008925.1	h6.sal.bam	other	528552	528552	0	+	3	3	109	98	3.0
CP008925.1	h6.sal.bam	other	528553	528553	0	+	1	0	106	97	1.0
CP008925.1	h6.sal.bam	other	528554	528554	0	+	0	1	106	98	0.0
CP008925.1	h6.sal.bam	other	528555	528555	0	+	0	1	105	98	0.0
CP008925.1	h6.sal.bam	other	528556	528556	0	+	5	2	110	99	5.0
CP008925.1	h6.sal.bam	other	528557	528557	0	+	1	2	110	97	1.0
CP008925.1	h6.sal.bam	other	528558	528558	0	+	2	2	111	98	2.0
CP008925.1	h6.sal.bam	other	528559	528559	0	+	0	0	108	99	0.0
CP008925.1	h6.sal.bam	other	528560	528560	0	+	0	5	108	100	0.0
CP008925.1	h6.sal.bam	other	528561	528561	0	+	2	4	107	96	2.0
CP008925.1	h6.sal.bam	other	528562	528562	0	+	2	3	109	94	2.0
CP008925.1	h6.sal.bam	other	528563	528563	0	+	1	1	110	92	1.0
CP008925.1	h6.sal.bam	other	528564	528564	0	+	0	1	109	91	0.0
CP008925.1	h6.sal.bam	other	528565	528565	0	+	1	3	106	92	1.0
CP008925.1	h6.sal.bam	other	528566	528566	0	+	2	0	106	89	2.0
CP008925.1	h6.sal.bam	other	528567	528567	0	+	5	2	111	89	5.0
CP008925.1	h6.sal.bam	other	528568	528568	0	+	0	0	111	87	0.0
CP008925.1	h6.sal.bam	other	528569	528569	0	+	1	0	112	93	1.0
CP008925.1	h6.sal.bam	other	528570	528570	0	+	3	3	115	93	3.0
CP008925.1	h6.sal.bam	other	528571	528571	0	+	3	2	115	94	3.0
CP008925.1	h6.sal.bam	other	528572	528572	0	+	2	0	112	92	2.0
CP008925.1	h6.sal.bam	other	528573	528573	0	+	2	0	114	95	2.0
CP008925.1	h6.sal.bam	other	528574	528574	0	+	0	2	114	95	0.0
CP008925.1	h6.sal.bam	other	528575	528575	0	+	0	1	113	94	0.0
CP008925.1	h6.sal.bam	other	528576	528576	0	+	2	3	113	93	2.0
CP008925.1	h6.sal.bam	other	528577	528577	0	+	3	1	114	93	3.0
CP008925.1	h6.sal.bam	other	528578	528578	0	+	0	1	114	92	0.0
CP008925.1	h6.sal.bam	other	528579	528579	0	+	1	2	113	93	1.0
CP008925.1	h6.sal.bam	other	528580	528580	0	+	0	1	111	91	0.0
CP008925.1	h6.sal.bam	other	528581	528581	0	+	2	1	113	91	2.0
CP008925.1	h6.sal.bam	other	528582	528582	0	+	3	0	116	96	3.0
CP008925.1	h6.sal.bam	other	528583	528583	0	+	4	1	118	98	4.0
CP008925.1	h6.sal.bam	other	528584	528584	0	+	1	0	116	98	1.0
CP008925.1	h6.sal.bam	other	528585	528585	0	+	0	2	116	98	0.0
CP008925.1	h6.sal.bam	other	528586	528586	0	+	2	3	116	97	2.0
CP008925.1	h6.sal.bam	other	528587	528587	0	+	1	0	115	98	1.0
CP008925.1	h6.sal.bam	other	528588	528588	0	+	1	2	116	99	1.0
CP008925.1	h6.sal.bam	other	528589	528589	0	+	3	1	118	97	3.0
CP008925.1	h6.sal.bam	other	528590	528590	0	+	3	0	117	97	3.0
CP008925.1	h6.sal.bam	other	528591	528591	0	+	0	1	117	100	0.0
CP008925.1	h6.sal.bam	other	528592	528592	0	+	3	1	119	100	3.0
CP008925.1	h6.sal.bam	other	528593	528593	0	+	4	1	123	99	4.0
CP008925.1	h6.sal.bam	other	528594	528594	0	+	1	3	121	99	1.0
CP008925.1	h6.sal.bam	other	528595	528595	0	+	1	0	121	98	1.0
CP008925.1	h6.sal.bam	other	528596	528596	0	+	1	1	122	98	1.0
CP008925.1	h6.sal.bam	other	528597	528597	0	+	1	1	117	100	1.0
CP008925.1	h6.sal.bam	other	528598	528598	0	+	2	1	119	100	2.0
CP008925.1	h6.sal.bam	other	528599	528599	0	+	1	1	113	100	1.0
CP008925.1	h6.sal.bam	other	528600	528600	0	+	3	1	116	101	3.0
CP008925.1	h6.sal.bam	other	528601	528601	0	+	4	1	120	100	4.0
CP008925.1	h6.sal.bam	other	528602	528602	0	+	1	1	118	99	1.0
CP008925.1	h6.sal.bam	other	528603	528603	0	+	5	2	119	101	5.0
CP008925.1	h6.sal.bam	other	528604	528604	0	+	0	0	115	100	0.0
CP008925.1	h6.sal.bam	other	528605	528605	0	+	0	2	115	100	0.0
CP008925.1	h6.sal.bam	other	528606	528606	0	+	1	3	115	100	1.0
CP008925.1	h6.sal.bam	other	528607	528607	0	+	3	3	117	100	3.0
CP008925.1	h6.sal.bam	other	528608	528608	0	+	1	6	118	97	1.0
CP008925.1	h6.sal.bam	other	528609	528609	0	+	0	0	117	94	0.0
CP008925.1	h6.sal.bam	other	528610	528610	0	+	2	1	118	94	2.0
CP008925.1	h6.sal.bam	other	528611	528611	0	+	3	3	119	93	3.0
CP008925.1	h6.sal.bam	other	528612	528612	0	+	1	1	120	90	1.0
CP008925.1	h6.sal.bam	other	528613	528613	0	+	1	2	119	92	1.0
CP008925.1	h6.sal.bam	other	528614	528614	0	+	1	0	119	90	1.0
CP008925.1	h6.sal.bam	other	528615	528615	0	+	1	0	115	102	1.0
CP008925.1	h6.sal.bam	other	528616	528616	0	+	2	2	117	104	2.0
CP008925.1	h6.sal.bam	other	528617	528617	0	+	1	0	118	102	1.0
CP008925.1	h6.sal.bam	other	528618	528618	0	+	2	2	120	103	2.0
CP008925.1	h6.sal.bam	other	528619	528619	0	+	0	0	118	103	0.0
CP008925.1	h6.sal.bam	other	528620	528620	0	+	2	2	118	104	2.0
CP008925.1	h6.sal.bam	other	528621	528621	0	+	0	2	118	103	0.0
CP008925.1	h6.sal.bam	other	528622	528622	0	+	0	0	117	101	0.0
CP008925.1	h6.sal.bam	other	528623	528623	0	+	1	2	115	101	1.0
CP008925.1	h6.sal.bam	other	528624	528624	0	+	1	0	116	99	1.0
CP008925.1	h6.sal.bam	other	528625	528625	0	+	1	0	114	99	1.0
CP008925.1	h6.sal.bam	other	528626	528626	0	+	1	1	113	99	1.0
CP008925.1	h6.sal.bam	other	528627	528627	0	+	1	1	112	102	1.0
CP008925.1	h6.sal.bam	other	528628	528628	0	+	1	1	112	101	1.0
CP008925.1	h6.sal.bam	other	528629	528629	0	+	0	1	112	106	0.0
CP008925.1	h6.sal.bam	other	528630	528630	0	+	1	3	113	107	1.0
CP008925.1	h6.sal.bam	other	528631	528631	0	+	1	2	109	107	1.0
CP008925.1	h6.sal.bam	other	528632	528632	0	+	1	0	109	118	1.0
CP008925.1	h6.sal.bam	other	528633	528633	0	+	3	1	110	118	3.0
CP008925.1	h6.sal.bam	other	528634	528634	0	+	2	1	112	119	2.0
CP008925.1	h6.sal.bam	other	528635	528635	0	+	1	1	113	126	1.0
CP008925.1	h6.sal.bam	other	528636	528636	0	+	0	1	111	125	0.0
CP008925.1	h6.sal.bam	other	528637	528637	0	+	1	1	109	134	1.0
CP008925.1	h6.sal.bam	other	528638	528638	0	+	0	1	109	133	0.0
CP008925.1	h6.sal.bam	other	528639	528639	0	+	0	1	101	133	0.0
CP008925.1	h6.sal.bam	other	528640	528640	0	+	3	0	104	135	3.0
CP008925.1	h6.sal.bam	other	528641	528641	0	+	1	1	105	136	1.0
CP008925.1	h6.sal.bam	other	528642	528642	0	+	0	2	105	135	0.0
CP008925.1	h6.sal.bam	other	528643	528643	0	+	1	3	104	135	1.0
CP008925.1	h6.sal.bam	other	528644	528644	0	+	0	3	104	132	0.0
CP008925.1	h6.sal.bam	other	528645	528645	0	+	1	1	100	130	1.0
CP008925.1	h6.sal.bam	other	528646	528646	0	+	1	0	99	131	1.0
CP008925.1	h6.sal.bam	other	528647	528647	0	+	0	3	97	132	0.0
CP008925.1	h6.sal.bam	other	528648	528648	0	+	1	1	98	132	1.0
CP008925.1	h6.sal.bam	other	528649	528649	0	+	2	1	100	133	2.0
CP008925.1	h6.sal.bam	other	528650	528650	0	+	0	1	97	133	0.0
CP008925.1	h6.sal.bam	other	528651	528651	0	+	1	2	96	132	1.0
CP008925.1	h6.sal.bam	other	528652	528652	0	+	0	1	96	130	0.0
CP008925.1	h6.sal.bam	other	528653	528653	0	+	2	1	98	129	2.0
CP008925.1	h6.sal.bam	other	528654	528654	0	+	3	0	99	128	3.0
CP008925.1	h6.sal.bam	other	528655	528655	0	+	1	3	100	129	1.0
CP008925.1	h6.sal.bam	other	528656	528656	0	+	1	3	99	127	1.0
CP008925.1	h6.sal.bam	other	528657	528657	0	+	1	1	97	125	1.0
CP008925.1	h6.sal.bam	other	528658	528658	0	+	2	1	95	128	2.0
CP008925.1	h6.sal.bam	other	528659	528659	0	+	0	1	95	127	0.0
CP008925.1	h6.sal.bam	other	528660	528660	0	+	0	2	95	127	0.0
CP008925.1	h6.sal.bam	other	528661	528661	0	+	1	2	94	127	1.0
CP008925.1	h6.sal.bam	other	528662	528662	0	+	0	1	93	126	0.0
CP008925.1	h6.sal.bam	other	528663	528663	0	+	2	0	94	125	2.0
CP008925.1	h6.sal.bam	other	528664	528664	0	+	1	1	92	127	1.0
CP008925.1	h6.sal.bam	other	528665	528665	0	+	2	3	91	127	2.0
CP008925.1	h6.sal.bam	other	528666	528666	0	+	3	1	93	125	3.0
CP008925.1	h6.sal.bam	other	528667	528667	0	+	1	0	88	125	1.0
CP008925.1	h6.sal.bam	other	528668	528668	0	+	4	1	92	125	4.0
CP008925.1	h6.sal.bam	other	528669	528669	0	+	0	2	91	124	0.0
CP008925.1	h6.sal.bam	other	528670	528670	0	+	2	0	91	122	2.0
CP008925.1	h6.sal.bam	other	528671	528671	0	+	3	3	94	122	3.0
CP008925.1	h6.sal.bam	other	528672	528672	0	+	1	2	94	119	1.0
CP008925.1	h6.sal.bam	other	528673	528673	0	+	1	1	89	118	1.0
CP008925.1	h6.sal.bam	other	528674	528674	0	+	3	1	91	117	3.0
CP008925.1	h6.sal.bam	other	528675	528675	0	+	2	0	93	116	2.0
CP008925.1	h6.sal.bam	other	528676	528676	0	+	3	1	91	117	3.0
CP008925.1	h6.sal.bam	other	528677	528677	0	+	2	2	93	116	2.0
CP008925.1	h6.sal.bam	other	528678	528678	0	+	0	2	88	114	0.0
CP008925.1	h6.sal.bam	other	528679	528679	0	+	1	1	89	112	1.0
CP008925.1	h6.sal.bam	other	528680	528680	0	+	0	0	89	112	0.0
CP008925.1	h6.sal.bam	other	528681	528681	0	+	1	3	89	112	1.0
CP008925.1	h6.sal.bam	other	528682	528682	0	+	0	1	86	109	0.0
CP008925.1	h6.sal.bam	other	528683	528683	0	+	1	2	87	109	1.0
CP008925.1	h6.sal.bam	other	528684	528684	0	+	0	0	87	107	0.0
CP008925.1	h6.sal.bam	other	528685	528685	0	+	2	0	87	107	2.0
CP008925.1	h6.sal.bam	other	528686	528686	0	+	1	3	85	107	1.0
CP008925.1	h6.sal.bam	other	528687	528687	0	+	2	0	86	104	2.0
CP008925.1	h6.sal.bam	other	528688	528688	0	+	2	1	87	104	2.0
CP008925.1	h6.sal.bam	GAAC	528689	528689	528697	+	1	12	87	103	1.0
CP008925.1	h6.sal.bam	other	528690	528690	0	+	1	2	87	91	1.0
CP008925.1	h6.sal.bam	GAAC	528691	528691	528697	+	12	0	96	89	12.0
CP008925.1	h6.sal.bam	other	528692	528692	0	+	2	1	96	89	2.0
CP008925.1	h6.sal.bam	other	528693	528693	0	+	1	1	97	88	1.0
CP008925.1	h6.sal.bam	other	528694	528694	0	+	0	1	95	87	0.0
CP008925.1	h6.sal.bam	other	528695	528695	0	+	1	1	96	86	1.0
CP008925.1	h6.sal.bam	other	528696	528696	0	+	1	0	97	85	1.0
CP008925.1	h6.sal.bam	other	528697	528697	0	+	1	1	98	85	1.0
CP008925.1	h6.sal.bam	other	528698	528698	0	+	0	2	96	85	0.0
CP008925.1	h6.sal.bam	other	528699	528699	0	+	1	1	95	83	1.0
CP008925.1	h6.sal.bam	other	528700	528700	0	+	0	5	95	82	0.0
CP008925.1	h6.sal.bam	other	528701	528701	0	+	2	1	96	77	2.0
CP008925.1	h6.sal.bam	other	528702	528702	0	+	0	0	95	76	0.0
CP008925.1	h6.sal.bam	other	528703	528703	0	+	0	1	94	76	0.0
CP008925.1	h6.sal.bam	other	528704	528704	0	+	2	2	95	76	2.0
CP008925.1	h6.sal.bam	other	528705	528705	0	+	0	3	94	74	0.0
CP008925.1	h6.sal.bam	GAAC	528706	528706	528697	+	4	13	98	71	4.0
CP008925.1	h6.sal.bam	other	528707	528707	0	+	0	0	96	58	0.0
CP008925.1	h6.sal.bam	GAAC	528708	528708	528697	+	11	2	102	58	11.0
CP008925.1	h6.sal.bam	other	528709	528709	0	+	2	9	104	56	2.0
CP008925.1	h6.sal.bam	other	528710	528710	0	+	2	4	105	48	2.0
CP008925.1	h6.sal.bam	other	528711	528711	0	+	4	6	109	47	4.0
CP008925.1	h6.sal.bam	other	528712	528712	0	+	1	1	108	41	1.0
CP008925.1	h6.sal.bam	other	528713	528713	0	+	3	1	111	43	3.0
CP008925.1	h6.sal.bam	other	528714	528714	0	+	3	3	114	42	3.0
CP008925.1	h6.sal.bam	other	528715	528715	0	+	1	1	111	42	1.0
CP008925.1	h6.sal.bam	other	528716	528716	0	+	4	1	115	41	4.0
CP008925.1	h6.sal.bam	other	528717	528717	0	+	3	1	118	40	3.0
CP008925.1	h6.sal.bam	other	528718	528718	0	+	3	0	120	39	3.0
CP008925.1	h6.sal.bam	other	528719	528719	0	+	0	1	120	39	0.0
CP008925.1	h6.sal.bam	other	528720	528720	0	+	1	1	121	39	1.0
CP008925.1	h6.sal.bam	other	528721	528721	0	+	0	1	121	45	0.0
CP008925.1	h6.sal.bam	other	528722	528722	0	+	0	3	120	44	0.0
CP008925.1	h6.sal.bam	other	528723	528723	0	+	1	2	121	51	1.0
CP008925.1	h6.sal.bam	other	528724	528724	0	+	1	1	120	51	1.0
CP008925.1	h6.sal.bam	other	528725	528725	0	+	0	0	120	50	0.0
CP008925.1	h6.sal.bam	other	528726	528726	0	+	0	0	119	50	0.0
CP008925.1	h6.sal.bam	other	528727	528727	0	+	0	0	119	50	0.0
CP008925.1	h6.sal.bam	other	528728	528728	0	+	0	0	114	51	0.0
CP008925.1	h6.sal.bam	other	528729	528729	0	+	0	1	113	51	0.0
CP008925.1	h6.sal.bam	other	528730	528730	0	+	0	1	112	50	0.0
CP008925.1	h6.sal.bam	other	528731	528731	0	+	1	1	113	49	1.0
CP008925.1	h6.sal.bam	other	528732	528732	0	+	1	3	113	50	1.0
CP008925.1	h6.sal.bam	other	528733	528733	0	+	1	1	112	65	1.0
CP008925.1	h6.sal.bam	other	528734	528734	0	+	0	2	111	64	0.0
CP008925.1	h6.sal.bam	other	528735	528735	0	+	0	1	111	66	0.0
CP008925.1	h6.sal.bam	other	528736	528736	0	+	1	1	112	65	1.0
CP008925.1	h6.sal.bam	other	528737	528737	0	+	1	0	111	65	1.0
CP008925.1	h6.sal.bam	other	528738	528738	0	+	0	2	111	65	0.0
CP008925.1	h6.sal.bam	other	528739	528739	0	+	1	2	111	63	1.0
CP008925.1	h6.sal.bam	other	528740	528740	0	+	3	0	112	65	3.0
CP008925.1	h6.sal.bam	other	528741	528741	0	+	0	0	110	69	0.0
CP008925.1	h6.sal.bam	other	528742	528742	0	+	0	0	108	70	0.0
CP008925.1	h6.sal.bam	other	528743	528743	0	+	0	1	105	71	0.0
CP008925.1	h6.sal.bam	other	528744	528744	0	+	2	0	107	70	2.0
CP008925.1	h6.sal.bam	other	528745	528745	0	+	2	0	107	75	2.0
CP008925.1	h6.sal.bam	other	528746	528746	0	+	1	0	105	77	1.0
CP008925.1	h6.sal.bam	other	528747	528747	0	+	1	0	105	80	1.0
CP008925.1	h6.sal.bam	other	528748	528748	0	+	2	0	105	80	2.0
CP008925.1	h6.sal.bam	other	528749	528749	0	+	3	0	106	80	3.0
CP008925.1	h6.sal.bam	other	528750	528750	0	+	2	0	106	84	2.0
CP008925.1	h6.sal.bam	other	528751	528751	0	+	1	0	104	86	1.0
CP008925.1	h6.sal.bam	other	528752	528752	0	+	2	0	104	88	2.0
CP008925.1	h6.sal.bam	other	528753	528753	0	+	3	1	106	92	3.0
CP008925.1	h6.sal.bam	other	528754	528754	0	+	0	0	106	92	0.0
CP008925.1	h6.sal.bam	other	528755	528755	0	+	1	2	107	92	1.0
CP008925.1	h6.sal.bam	other	528756	528756	0	+	1	1	107	94	1.0
CP008925.1	h6.sal.bam	other	528757	528757	0	+	0	2	107	93	0.0
CP008925.1	h6.sal.bam	other	528758	528758	0	+	0	2	106	94	0.0
CP008925.1	h6.sal.bam	other	528759	528759	0	+	0	1	106	93	0.0
CP008925.1	h6.sal.bam	other	528760	528760	0	+	1	2	105	94	1.0
CP008925.1	h6.sal.bam	other	528761	528761	0	+	1	2	104	93	1.0
CP008925.1	h6.sal.bam	other	528762	528762	0	+	0	0	102	94	0.0
CP008925.1	h6.sal.bam	other	528763	528763	0	+	1	1	102	98	1.0
CP008925.1	h6.sal.bam	other	528764	528764	0	+	6	0	107	99	6.0
CP008925.1	h6.sal.bam	other	528765	528765	0	+	0	0	106	99	0.0
CP008925.1	h6.sal.bam	other	528766	528766	0	+	1	2	93	103	1.0
CP008925.1	h6.sal.bam	other	528767	528767	0	+	1	2	93	101	1.0
CP008925.1	h6.sal.bam	other	528768	528768	0	+	0	2	93	99	0.0
CP008925.1	h6.sal.bam	other	528769	528769	0	+	3	2	95	101	3.0
CP008925.1	h6.sal.bam	other	528770	528770	0	+	0	1	94	102	0.0
CP008925.1	h6.sal.bam	other	528771	528771	0	+	2	2	94	103	2.0
CP008925.1	h6.sal.bam	other	528772	528772	0	+	2	0	95	104	2.0
CP008925.1	h6.sal.bam	other	528773	528773	0	+	0	1	94	104	0.0
CP008925.1	h6.sal.bam	other	528774	528774	0	+	2	0	96	105	2.0
CP008925.1	h6.sal.bam	other	528775	528775	0	+	1	0	97	105	1.0
CP008925.1	h6.sal.bam	other	528776	528776	0	+	0	1	95	113	0.0
CP008925.1	h6.sal.bam	other	528777	528777	0	+	1	0	96	113	1.0
CP008925.1	h6.sal.bam	other	528778	528778	0	+	4	1	98	116	4.0
CP008925.1	h6.sal.bam	other	528779	528779	0	+	0	1	98	117	0.0
CP008925.1	h6.sal.bam	other	528780	528780	0	+	1	1	99	117	1.0
CP008925.1	h6.sal.bam	other	528781	528781	0	+	0	3	95	118	0.0
CP008925.1	h6.sal.bam	other	528782	528782	0	+	0	2	95	120	0.0
CP008925.1	h6.sal.bam	other	528783	528783	0	+	0	3	85	124	0.0
CP008925.1	h6.sal.bam	other	528784	528784	0	+	0	1	83	121	0.0
CP008925.1	h6.sal.bam	other	528785	528785	0	+	4	0	84	120	4.0
CP008925.1	h6.sal.bam	other	528786	528786	0	+	1	1	82	120	1.0
CP008925.1	h6.sal.bam	other	528787	528787	0	+	0	2	81	121	0.0
CP008925.1	h6.sal.bam	other	528788	528788	0	+	2	2	80	121	2.0
CP008925.1	h6.sal.bam	other	528789	528789	0	+	4	3	81	119	4.0
CP008925.1	h6.sal.bam	other	528790	528790	0	+	2	0	82	116	2.0
CP008925.1	h6.sal.bam	other	528791	528791	0	+	1	1	79	116	1.0
CP008925.1	h6.sal.bam	other	528792	528792	0	+	2	1	78	120	2.0
CP008925.1	h6.sal.bam	other	528793	528793	0	+	0	1	75	120	0.0
CP008925.1	h6.sal.bam	other	528794	528794	0	+	1	2	74	123	1.0
CP008925.1	h6.sal.bam	other	528795	528795	0	+	1	0	75	121	1.0
CP008925.1	h6.sal.bam	other	528796	528796	0	+	2	0	77	122	2.0
CP008925.1	h6.sal.bam	other	528797	528797	0	+	2	0	78	123	2.0
CP008925.1	h6.sal.bam	other	528798	528798	0	+	0	0	78	123	0.0
CP008925.1	h6.sal.bam	other	528799	528799	0	+	3	0	81	127	3.0
CP008925.1	h6.sal.bam	other	528800	528800	0	+	2	0	83	129	2.0
CP008925.1	h6.sal.bam	other	528801	528801	0	+	2	0	85	129	2.0
CP008925.1	h6.sal.bam	other	528802	528802	0	+	3	1	87	129	3.0
CP008925.1	h6.sal.bam	other	528803	528803	0	+	0	1	86	128	0.0
CP008925.1	h6.sal.bam	other	528804	528804	0	+	0	0	86	127	0.0
CP008925.1	h6.sal.bam	GTTC	528805	528805	528813	+	1	1	87	132	1.0
CP008925.1	h6.sal.bam	other	528806	528806	0	+	4	1	90	133	4.0
CP008925.1	h6.sal.bam	GTTC	528807	528807	528813	+	2	0	91	133	2.0
CP008925.1	h6.sal.bam	other	528808	528808	0	+	1	0	92	133	1.0
CP008925.1	h6.sal.bam	other	528809	528809	0	+	2	4	94	133	2.0
CP008925.1	h6.sal.bam	other	528810	528810	0	+	0	0	94	129	0.0
CP008925.1	h6.sal.bam	other	528811	528811	0	+	0	0	93	129	0.0
CP008925.1	h6.sal.bam	other	528812	528812	0	+	1	0	92	130	1.0
CP008925.1	h6.sal.bam	other	528813	528813	0	+	2	3	94	130	2.0
CP008925.1	h6.sal.bam	other	528814	528814	0	+	2	1	96	127	2.0
CP008925.1	h6.sal.bam	other	528815	528815	0	+	3	4	96	127	3.0
CP008925.1	h6.sal.bam	other	528816	528816	0	+	1	1	97	124	1.0
CP008925.1	h6.sal.bam	other	528817	528817	0	+	1	1	98	124	1.0
CP008925.1	h6.sal.bam	other	528818	528818	0	+	3	2	99	123	3.0
CP008925.1	h6.sal.bam	other	528819	528819	0	+	0	3	99	121	0.0
CP008925.1	h6.sal.bam	other	528820	528820	0	+	1	2	98	122	1.0
CP008925.1	h6.sal.bam	other	528821	528821	0	+	1	3	98	120	1.0
CP008925.1	h6.sal.bam	GTTC	528822	528822	528813	+	3	4	98	123	3.0
CP008925.1	h6.sal.bam	other	528823	528823	0	+	3	1	101	119	3.0
CP008925.1	h6.sal.bam	GTTC	528824	528824	528813	+	1	0	98	122	1.0
CP008925.1	h6.sal.bam	other	528825	528825	0	+	1	3	99	122	1.0
CP008925.1	h6.sal.bam	other	528826	528826	0	+	0	2	96	121	0.0
CP008925.1	h6.sal.bam	other	528827	528827	0	+	2	3	98	119	2.0
CP008925.1	h6.sal.bam	other	528828	528828	0	+	4	1	100	121	4.0
CP008925.1	h6.sal.bam	other	528829	528829	0	+	2	4	102	120	2.0
CP008925.1	h6.sal.bam	other	528830	528830	0	+	2	1	102	119	2.0
CP008925.1	h6.sal.bam	other	528831	528831	0	+	1	1	103	118	0.6666666666666666
CP008925.1	h6.sal.bam	other	528832	528832	0	+	1	2	104	121	0.5
CP008925.1	h6.sal.bam	other	528833	528833	0	+	2	1	105	120	1.0
CP008925.1	h6.sal.bam	other	528834	528834	0	+	3	2	108	119	1.5
CP008925.1	h6.sal.bam	other	528835	528835	0	+	1	1	108	118	0.5
CP008925.1	h6.sal.bam	other	528836	528836	0	+	0	3	107	117	0.0
CP008925.1	h6.sal.bam	other	528837	528837	0	+	2	4	109	114	1.0
CP008925.1	h6.sal.bam	GTTC	528838	528838	528846	+	2	2	110	111	1.0
CP008925.1	h6.sal.bam	other	528839	528839	0	+	1	2	105	109	0.6666666666666666
CP008925.1	h6.sal.bam	GTTC	528840	528840	528846	+	1	2	105	108	0.6666666666666666
CP008925.1	h6.sal.bam	other	528841	528841	0	+	2	2	106	108	1.3333333333333333
CP008925.1	h6.sal.bam	other	528842	528842	0	+	2	1	108	106	1.3333333333333333
CP008925.1	h6.sal.bam	other	528843	528843	0	+	0	3	105	105	0.0
CP008925.1	h6.sal.bam	other	528844	528844	0	+	1	3	106	103	0.5
CP008925.1	h6.sal.bam	other	528845	528845	0	+	1	2	107	100	0.5
CP008925.1	h6.sal.bam	other	528846	528846	0	+	7	1	112	100	3.5
CP008925.1	h6.sal.bam	other	528847	528847	0	+	0	0	110	99	0.0
CP008925.1	h6.sal.bam	other	528848	528848	0	+	1	3	111	99	0.5
CP008925.1	h6.sal.bam	other	528849	528849	0	+	2	3	112	99	1.3333333333333333
CP008925.1	h6.sal.bam	other	528850	528850	0	+	1	5	112	96	0.6666666666666666
CP008925.1	h6.sal.bam	other	528851	528851	0	+	2	0	114	91	1.3333333333333333
CP008925.1	h6.sal.bam	other	528852	528852	0	+	2	3	115	93	2.0
CP008925.1	h6.sal.bam	other	528853	528853	0	+	5	1	116	90	3.3333333333333335
CP008925.1	h6.sal.bam	other	528854	528854	0	+	2	2	117	90	1.3333333333333333
CP008925.1	h6.sal.bam	GTTC	528855	528855	528846	+	1	5	117	93	0.5
CP008925.1	h6.sal.bam	other	528856	528856	0	+	0	0	117	88	0.0
CP008925.1	h6.sal.bam	GTTC	528857	528857	528846	+	4	6	121	89	4.0
CP008925.1	h6.sal.bam	other	528858	528858	0	+	3	0	124	84	3.0
CP008925.1	h6.sal.bam	other	528859	528859	0	+	1	0	125	85	1.0
CP008925.1	h6.sal.bam	other	528860	528860	0	+	2	0	123	87	2.0
CP008925.1	h6.sal.bam	other	528861	528861	0	+	2	2	125	91	2.0
CP008925.1	h6.sal.bam	other	528862	528862	0	+	2	2	127	89	2.0
CP008925.1	h6.sal.bam	other	528863	528863	0	+	2	0	127	87	2.0
CP008925.1	h6.sal.bam	other	528864	528864	0	+	1	1	124	91	1.0
CP008925.1	h6.sal.bam	other	528865	528865	0	+	2	4	124	90	2.0
CP008925.1	h6.sal.bam	other	528866	528866	0	+	3	0	124	86	3.0
CP008925.1	h6.sal.bam	other	528867	528867	0	+	0	1	124	86	0.0
CP008925.1	h6.sal.bam	other	528868	528868	0	+	1	5	124	86	1.0
CP008925.1	h6.sal.bam	other	528869	528869	0	+	0	0	123	82	0.0
CP008925.1	h6.sal.bam	other	528870	528870	0	+	0	1	122	86	0.0
CP008925.1	h6.sal.bam	other	528871	528871	0	+	3	1	122	87	3.0
CP008925.1	h6.sal.bam	other	528872	528872	0	+	1	0	122	89	1.0
CP008925.1	h6.sal.bam	other	528873	528873	0	+	3	4	125	89	3.0
CP008925.1	h6.sal.bam	other	528874	528874	0	+	1	2	124	85	1.0
CP008925.1	h6.sal.bam	other	528875	528875	0	+	2	0	124	83	2.0
CP008925.1	h6.sal.bam	other	528876	528876	0	+	1	0	123	83	1.0
CP008925.1	h6.sal.bam	other	528877	528877	0	+	0	0	120	83	0.0
CP008925.1	h6.sal.bam	other	528878	528878	0	+	1	4	121	84	1.0
CP008925.1	h6.sal.bam	other	528879	528879	0	+	2	1	123	81	2.0
CP008925.1	h6.sal.bam	other	528880	528880	0	+	2	2	124	81	2.0
CP008925.1	h6.sal.bam	other	528881	528881	0	+	4	0	122	80	4.0
CP008925.1	h6.sal.bam	other	528882	528882	0	+	2	0	124	80	2.0
CP008925.1	h6.sal.bam	other	528883	528883	0	+	3	0	126	82	3.0
CP008925.1	h6.sal.bam	other	528884	528884	0	+	1	0	125	84	1.0
CP008925.1	h6.sal.bam	other	528885	528885	0	+	1	1	126	84	1.0
CP008925.1	h6.sal.bam	other	528886	528886	0	+	1	0	127	88	1.0
CP008925.1	h6.sal.bam	other	528887	528887	0	+	2	0	123	88	2.0
CP008925.1	h6.sal.bam	other	528888	528888	0	+	0	1	123	88	0.0
CP008925.1	h6.sal.bam	other	528889	528889	0	+	1	0	124	90	1.0
CP008925.1	h6.sal.bam	other	528890	528890	0	+	3	1	123	90	3.0
CP008925.1	h6.sal.bam	other	528891	528891	0	+	1	1	124	89	1.0
CP008925.1	h6.sal.bam	other	528892	528892	0	+	3	0	126	91	3.0
CP008925.1	h6.sal.bam	other	528893	528893	0	+	0	3	123	91	0.0
CP008925.1	h6.sal.bam	other	528894	528894	0	+	3	1	126	89	3.0
CP008925.1	h6.sal.bam	other	528895	528895	0	+	3	0	127	90	3.0
CP008925.1	h6.sal.bam	other	528896	528896	0	+	0	6	127	90	0.0
CP008925.1	h6.sal.bam	other	528897	528897	0	+	1	3	124	91	1.0
CP008925.1	h6.sal.bam	other	528898	528898	0	+	4	1	125	94	4.0
CP008925.1	h6.sal.bam	other	528899	528899	0	+	0	1	124	95	0.0
CP008925.1	h6.sal.bam	other	528900	528900	0	+	4	1	127	94	4.0
CP008925.1	h6.sal.bam	other	528901	528901	0	+	3	4	130	93	3.0
CP008925.1	h6.sal.bam	other	528902	528902	0	+	1	1	128	98	1.0
CP008925.1	h6.sal.bam	other	528903	528903	0	+	2	1	127	98	2.0
CP008925.1	h6.sal.bam	other	528904	528904	0	+	1	3	126	97	1.0
CP008925.1	h6.sal.bam	other	528905	528905	0	+	5	0	128	100	5.0
CP008925.1	h6.sal.bam	other	528906	528906	0	+	0	5	128	100	0.0
CP008925.1	h6.sal.bam	other	528907	528907	0	+	1	0	126	95	1.0
CP008925.1	h6.sal.bam	other	528908	528908	0	+	0	0	123	95	0.0
CP008925.1	h6.sal.bam	other	528909	528909	0	+	0	1	123	96	0.0
CP008925.1	h6.sal.bam	other	528910	528910	0	+	2	0	124	98	2.0
CP008925.1	h6.sal.bam	other	528911	528911	0	+	1	0	123	98	1.0
CP008925.1	h6.sal.bam	other	528912	528912	0	+	0	1	121	98	0.0
CP008925.1	h6.sal.bam	other	528913	528913	0	+	1	1	122	98	1.0
CP008925.1	h6.sal.bam	other	528914	528914	0	+	1	0	122	98	1.0
CP008925.1	h6.sal.bam	other	528915	528915	0	+	1	3	122	98	1.0
CP008925.1	h6.sal.bam	other	528916	528916	0	+	1	0	121	100	1.0
CP008925.1	h6.sal.bam	other	528917	528917	0	+	2	1	121	105	2.0
CP008925.1	h6.sal.bam	other	528918	528918	0	+	1	0	122	104	1.0
CP008925.1	h6.sal.bam	other	528919	528919	0	+	1	0	115	105	1.0
CP008925.1	h6.sal.bam	other	528920	528920	0	+	1	2	116	109	1.0
CP008925.1	h6.sal.bam	other	528921	528921	0	+	0	0	116	109	0.0
CP008925.1	h6.sal.bam	other	528922	528922	0	+	2	3	118	109	2.0
CP008925.1	h6.sal.bam	other	528923	528923	0	+	0	0	117	106	0.0
CP008925.1	h6.sal.bam	other	528924	528924	0	+	1	0	116	110	1.0
CP008925.1	h6.sal.bam	other	528925	528925	0	+	1	0	115	110	1.0
CP008925.1	h6.sal.bam	other	528926	528926	0	+	0	2	113	114	0.0
CP008925.1	h6.sal.bam	other	528927	528927	0	+	0	1	112	113	0.0
CP008925.1	h6.sal.bam	other	528928	528928	0	+	0	3	108	117	0.0
CP008925.1	h6.sal.bam	other	528929	528929	0	+	0	1	106	114	0.0
CP008925.1	h6.sal.bam	other	528930	528930	0	+	5	0	110	118	5.0
CP008925.1	h6.sal.bam	other	528931	528931	0	+	1	0	111	120	1.0
CP008925.1	h6.sal.bam	other	528932	528932	0	+	1	1	104	120	1.0
CP008925.1	h6.sal.bam	other	528933	528933	0	+	0	1	104	119	0.0
CP008925.1	h6.sal.bam	other	528934	528934	0	+	0	2	104	119	0.0
CP008925.1	h6.sal.bam	other	528935	528935	0	+	3	4	105	117	3.0
CP008925.1	h6.sal.bam	other	528936	528936	0	+	1	0	104	116	1.0
CP008925.1	h6.sal.bam	other	528937	528937	0	+	1	1	103	118	1.0
CP008925.1	h6.sal.bam	other	528938	528938	0	+	0	3	101	118	0.0
CP008925.1	h6.sal.bam	other	528939	528939	0	+	2	0	102	115	2.0
CP008925.1	h6.sal.bam	other	528940	528940	0	+	4	0	101	115	4.0
CP008925.1	h6.sal.bam	other	528941	528941	0	+	1	0	102	116	1.0
CP008925.1	h6.sal.bam	other	528942	528942	0	+	2	1	104	116	2.0
CP008925.1	h6.sal.bam	other	528943	528943	0	+	5	2	108	119	5.0
CP008925.1	h6.sal.bam	other	528944	528944	0	+	1	4	105	117	1.0
CP008925.1	h6.sal.bam	other	528945	528945	0	+	2	2	107	115	2.0
CP008925.1	h6.sal.bam	other	528946	528946	0	+	0	2	107	113	0.0
CP008925.1	h6.sal.bam	other	528947	528947	0	+	0	0	106	114	0.0
CP008925.1	h6.sal.bam	other	528948	528948	0	+	1	0	104	116	1.0
CP008925.1	h6.sal.bam	other	528949	528949	0	+	2	1	105	119	2.0
CP008925.1	h6.sal.bam	other	528950	528950	0	+	3	0	106	119	3.0
CP008925.1	h6.sal.bam	other	528951	528951	0	+	2	2	107	119	2.0
CP008925.1	h6.sal.bam	other	528952	528952	0	+	0	0	107	117	0.0
CP008925.1	h6.sal.bam	other	528953	528953	0	+	2	2	107	118	2.0
CP008925.1	h6.sal.bam	other	528954	528954	0	+	2	2	103	117	2.0
CP008925.1	h6.sal.bam	other	528955	528955	0	+	2	0	105	115	2.0
CP008925.1	h6.sal.bam	other	528956	528956	0	+	1	1	106	117	1.0
CP008925.1	h6.sal.bam	other	528957	528957	0	+	2	2	106	117	2.0
CP008925.1	h6.sal.bam	other	528958	528958	0	+	1	0	104	118	1.0
CP008925.1	h6.sal.bam	other	528959	528959	0	+	1	3	104	119	1.0
CP008925.1	h6.sal.bam	other	528960	528960	0	+	5	3	108	116	5.0
CP008925.1	h6.sal.bam	other	528961	528961	0	+	7	0	114	115	7.0
CP008925.1	h6.sal.bam	other	528962	528962	0	+	2	1	114	115	2.0
CP008925.1	h6.sal.bam	other	528963	528963	0	+	0	3	114	116	0.0
CP008925.1	h6.sal.bam	other	528964	528964	0	+	1	0	110	116	1.0
CP008925.1	h6.sal.bam	other	528965	528965	0	+	1	3	111	119	1.0
CP008925.1	h6.sal.bam	other	528966	528966	0	+	0	0	111	116	0.0
CP008925.1	h6.sal.bam	other	528967	528967	0	+	6	1	114	117	6.0
CP008925.1	h6.sal.bam	other	528968	528968	0	+	0	1	114	116	0.0
CP008925.1	h6.sal.bam	other	528969	528969	0	+	2	4	113	120	2.0
CP008925.1	h6.sal.bam	other	528970	528970	0	+	1	0	111	118	1.0
CP008925.1	h6.sal.bam	other	528971	528971	0	+	0	1	111	118	0.0
CP008925.1	h6.sal.bam	other	528972	528972	0	+	5	5	115	120	5.0
CP008925.1	h6.sal.bam	other	528973	528973	0	+	1	4	112	117	1.0
CP008925.1	h6.sal.bam	other	528974	528974	0	+	3	3	104	114	3.0
CP008925.1	h6.sal.bam	other	528975	528975	0	+	11	2	115	111	11.0
CP008925.1	h6.sal.bam	other	528976	528976	0	+	0	2	115	115	0.0
CP008925.1	h6.sal.bam	other	528977	528977	0	+	1	1	116	113	1.0
CP008925.1	h6.sal.bam	other	528978	528978	0	+	1	4	117	115	1.0
CP008925.1	h6.sal.bam	other	528979	528979	0	+	2	2	119	112	2.0
CP008925.1	h6.sal.bam	other	528980	528980	0	+	2	0	116	111	2.0
CP008925.1	h6.sal.bam	other	528981	528981	0	+	1	0	116	113	1.0
CP008925.1	h6.sal.bam	other	528982	528982	0	+	1	0	117	114	1.0
CP008925.1	h6.sal.bam	other	528983	528983	0	+	3	2	120	114	3.0
CP008925.1	h6.sal.bam	other	528984	528984	0	+	1	2	121	114	1.0
CP008925.1	h6.sal.bam	other	528985	528985	0	+	0	0	118	112	0.0
CP008925.1	h6.sal.bam	other	528986	528986	0	+	1	0	119	112	1.0
CP008925.1	h6.sal.bam	other	528987	528987	0	+	1	1	119	112	1.0
CP008925.1	h6.sal.bam	other	528988	528988	0	+	1	1	119	112	1.0
CP008925.1	h6.sal.bam	other	528989	528989	0	+	3	2	122	112	3.0
CP008925.1	h6.sal.bam	other	528990	528990	0	+	0	4	121	111	0.0
CP008925.1	h6.sal.bam	other	528991	528991	0	+	1	5	121	107	1.0
CP008925.1	h6.sal.bam	other	528992	528992	0	+	0	0	118	104	0.0
CP008925.1	h6.sal.bam	other	528993	528993	0	+	0	2	117	105	0.0
CP008925.1	h6.sal.bam	other	528994	528994	0	+	1	2	117	104	1.0
CP008925.1	h6.sal.bam	other	528995	528995	0	+	0	2	117	102	0.0
CP008925.1	h6.sal.bam	other	528996	528996	0	+	1	2	117	100	1.0
CP008925.1	h6.sal.bam	other	528997	528997	0	+	0	1	116	100	0.0
CP008925.1	h6.sal.bam	other	528998	528998	0	+	1	1	117	100	1.0
CP008925.1	h6.sal.bam	other	528999	528999	0	+	1	0	117	104	1.0
CP008925.1	h6.sal.bam	other	529000	529000	0	+	2	4	118	108	2.0
CP008925.1	h6.sal.bam	other	529001	529001	0	+	4	1	122	108	4.0
CP008925.1	h6.sal.bam	other	529002	529002	0	+	1	5	122	107	1.0
CP008925.1	h6.sal.bam	other	529003	529003	0	+	2	5	125	104	2.0
CP008925.1	h6.sal.bam	other	529004	529004	0	+	1	0	121	99	1.0
CP008925.1	h6.sal.bam	other	529005	529005	0	+	1	2	122	99	1.0
CP008925.1	h6.sal.bam	other	529006	529006	0	+	0	0	121	100	0.0
CP008925.1	h6.sal.bam	other	529007	529007	0	+	1	0	121	100	1.0
CP008925.1	h6.sal.bam	other	529008	529008	0	+	0	1	121	102	0.0
CP008925.1	h6.sal.bam	other	529009	529009	0	+	3	1	124	102	3.0
CP008925.1	h6.sal.bam	other	529010	529010	0	+	0	2	121	101	0.0
CP008925.1	h6.sal.bam	other	529011	529011	0	+	5	2	125	99	5.0
CP008925.1	h6.sal.bam	other	529012	529012	0	+	2	1	126	97	2.0
CP008925.1	h6.sal.bam	other	529013	529013	0	+	2	0	128	100	2.0
CP008925.1	h6.sal.bam	other	529014	529014	0	+	0	0	126	100	0.0
CP008925.1	h6.sal.bam	other	529015	529015	0	+	3	1	125	101	3.0
CP008925.1	h6.sal.bam	other	529016	529016	0	+	3	0	127	100	3.0
CP008925.1	h6.sal.bam	other	529017	529017	0	+	1	4	126	100	1.0
CP008925.1	h6.sal.bam	other	529018	529018	0	+	0	0	121	96	0.0
CP008925.1	h6.sal.bam	other	529019	529019	0	+	2	2	122	102	2.0
CP008925.1	h6.sal.bam	other	529020	529020	0	+	0	1	120	101	0.0
CP008925.1	h6.sal.bam	other	529021	529021	0	+	4	2	124	100	4.0
CP008925.1	h6.sal.bam	other	529022	529022	0	+	2	2	123	98	2.0
CP008925.1	h6.sal.bam	other	529023	529023	0	+	1	3	124	97	1.0
CP008925.1	h6.sal.bam	other	529024	529024	0	+	2	1	126	94	2.0
CP008925.1	h6.sal.bam	other	529025	529025	0	+	0	0	122	95	0.0
CP008925.1	h6.sal.bam	other	529026	529026	0	+	1	0	121	97	1.0
CP008925.1	h6.sal.bam	other	529027	529027	0	+	1	1	122	100	1.0
CP008925.1	h6.sal.bam	other	529028	529028	0	+	0	1	118	101	0.0
CP008925.1	h6.sal.bam	other	529029	529029	0	+	1	0	118	103	1.0
CP008925.1	h6.sal.bam	other	529030	529030	0	+	3	2	120	105	3.0
CP008925.1	h6.sal.bam	other	529031	529031	0	+	1	1	118	105	1.0
CP008925.1	h6.sal.bam	other	529032	529032	0	+	2	3	115	104	2.0
CP008925.1	h6.sal.bam	other	529033	529033	0	+	0	1	115	103	0.0
CP008925.1	h6.sal.bam	other	529034	529034	0	+	0	1	115	103	0.0
CP008925.1	h6.sal.bam	other	529035	529035	0	+	3	2	112	104	3.0
CP008925.1	h6.sal.bam	other	529036	529036	0	+	1	2	108	107	1.0
CP008925.1	h6.sal.bam	other	529037	529037	0	+	1	1	109	105	1.0
CP008925.1	h6.sal.bam	other	529038	529038	0	+	1	2	110	106	1.0
CP008925.1	h6.sal.bam	other	529039	529039	0	+	2	3	110	105	2.0
CP008925.1	h6.sal.bam	other	529040	529040	0	+	1	0	111	102	1.0
CP008925.1	h6.sal.bam	other	529041	529041	0	+	0	3	106	102	0.0
CP008925.1	h6.sal.bam	other	529042	529042	0	+	1	1	107	100	1.0
CP008925.1	h6.sal.bam	other	529043	529043	0	+	1	1	108	100	1.0
CP008925.1	h6.sal.bam	other	529044	529044	0	+	0	3	106	100	0.0
CP008925.1	h6.sal.bam	other	529045	529045	0	+	2	2	107	98	2.0
CP008925.1	h6.sal.bam	other	529046	529046	0	+	0	0	107	99	0.0
CP008925.1	h6.sal.bam	other	529047	529047	0	+	1	2	103	100	1.0
CP008925.1	h6.sal.bam	other	529048	529048	0	+	3	1	105	104	3.0
CP008925.1	h6.sal.bam	other	529049	529049	0	+	1	0	92	105	1.0
CP008925.1	h6.sal.bam	other	529050	529050	0	+	2	6	94	105	2.0
CP008925.1	h6.sal.bam	other	529051	529051	0	+	1	2	94	102	1.0
CP008925.1	h6.sal.bam	other	529052	529052	0	+	0	1	94	102	0.0
CP008925.1	h6.sal.bam	other	529053	529053	0	+	0	1	92	106	0.0
CP008925.1	h6.sal.bam	other	529054	529054	0	+	2	2	93	105	2.0
CP008925.1	h6.sal.bam	other	529055	529055	0	+	2	2	93	103	2.0
CP008925.1	h6.sal.bam	other	529056	529056	0	+	0	1	92	104	0.0
CP008925.1	h6.sal.bam	other	529057	529057	0	+	1	0	92	105	1.0
CP008925.1	h6.sal.bam	other	529058	529058	0	+	1	2	90	105	1.0
CP008925.1	h6.sal.bam	other	529059	529059	0	+	3	0	92	107	3.0
CP008925.1	h6.sal.bam	other	529060	529060	0	+	0	1	91	107	0.0
CP008925.1	h6.sal.bam	other	529061	529061	0	+	5	0	95	107	5.0
CP008925.1	h6.sal.bam	other	529062	529062	0	+	0	0	95	109	0.0
CP008925.1	h6.sal.bam	other	529063	529063	0	+	2	1	93	109	2.0
CP008925.1	h6.sal.bam	other	529064	529064	0	+	1	1	93	109	1.0
CP008925.1	h6.sal.bam	other	529065	529065	0	+	2	0	95	108	2.0
CP008925.1	h6.sal.bam	other	529066	529066	0	+	0	2	94	118	0.0
CP008925.1	h6.sal.bam	other	529067	529067	0	+	2	1	94	120	2.0
CP008925.1	h6.sal.bam	other	529068	529068	0	+	1	1	95	119	1.0
CP008925.1	h6.sal.bam	other	529069	529069	0	+	1	2	95	120	1.0
CP008925.1	h6.sal.bam	other	529070	529070	0	+	3	2	98	120	3.0
CP008925.1	h6.sal.bam	other	529071	529071	0	+	1	1	99	118	1.0
CP008925.1	h6.sal.bam	other	529072	529072	0	+	1	0	100	119	1.0
CP008925.1	h6.sal.bam	other	529073	529073	0	+	3	2	102	120	3.0
CP008925.1	h6.sal.bam	other	529074	529074	0	+	2	6	101	119	2.0
CP008925.1	h6.sal.bam	other	529075	529075	0	+	1	2	102	113	1.0
CP008925.1	h6.sal.bam	other	529076	529076	0	+	1	1	95	112	1.0
CP008925.1	h6.sal.bam	other	529077	529077	0	+	3	1	97	111	3.0
CP008925.1	h6.sal.bam	other	529078	529078	0	+	1	0	98	110	1.0
CP008925.1	h6.sal.bam	other	529079	529079	0	+	1	2	98	114	1.0
CP008925.1	h6.sal.bam	other	529080	529080	0	+	1	1	99	113	1.0
CP008925.1	h6.sal.bam	other	529081	529081	0	+	1	1	99	112	1.0
CP008925.1	h6.sal.bam	other	529082	529082	0	+	0	1	99	112	0.0
CP008925.1	h6.sal.bam	other	529083	529083	0	+	0	1	99	113	0.0
CP008925.1	h6.sal.bam	other	529084	529084	0	+	1	0	97	112	1.0
CP008925.1	h6.sal.bam	other	529085	529085	0	+	0	2	96	112	0.0
CP008925.1	h6.sal.bam	other	529086	529086	0	+	4	2	95	112	4.0
CP008925.1	h6.sal.bam	other	529087	529087	0	+	1	0	95	112	1.0
CP008925.1	h6.sal.bam	other	529088	529088	0	+	1	1	90	112	1.0
CP008925.1	h6.sal.bam	other	529089	529089	0	+	0	0	90	115	0.0
CP008925.1	h6.sal.bam	other	529090	529090	0	+	1	0	91	116	1.0
CP008925.1	h6.sal.bam	other	529091	529091	0	+	2	5	91	116	2.0
CP008925.1	h6.sal.bam	other	529092	529092	0	+	1	0	91	112	1.0
CP008925.1	h6.sal.bam	other	529093	529093	0	+	1	1	92	114	1.0
CP008925.1	h6.sal.bam	other	529094	529094	0	+	4	1	95	113	4.0
CP008925.1	h6.sal.bam	other	529095	529095	0	+	2	0	93	115	2.0
CP008925.1	h6.sal.bam	other	529096	529096	0	+	8	0	101	115	8.0
CP008925.1	h6.sal.bam	other	529097	529097	0	+	0	1	96	115	0.0
CP008925.1	h6.sal.bam	other	529098	529098	0	+	3	0	94	119	3.0
CP008925.1	h6.sal.bam	other	529099	529099	0	+	1	3	95	119	1.0
CP008925.1	h6.sal.bam	other	529100	529100	0	+	0	1	94	120	0.0
CP008925.1	h6.sal.bam	other	529101	529101	0	+	2	3	91	120	2.0
CP008925.1	h6.sal.bam	other	529102	529102	0	+	0	2	91	117	0.0
CP008925.1	h6.sal.bam	other	529103	529103	0	+	1	3	92	115	1.0
CP008925.1	h6.sal.bam	other	529104	529104	0	+	2	2	92	112	2.0
CP008925.1	h6.sal.bam	other	529105	529105	0	+	1	2	93	120	1.0
CP008925.1	h6.sal.bam	other	529106	529106	0	+	0	1	93	119	0.0
CP008925.1	h6.sal.bam	other	529107	529107	0	+	0	1	92	119	0.0
CP008925.1	h6.sal.bam	other	529108	529108	0	+	1	2	92	118	1.0
CP008925.1	h6.sal.bam	other	529109	529109	0	+	2	2	92	116	2.0
CP008925.1	h6.sal.bam	other	529110	529110	0	+	0	6	92	115	0.0
CP008925.1	h6.sal.bam	other	529111	529111	0	+	0	0	92	112	0.0
CP008925.1	h6.sal.bam	other	529112	529112	0	+	1	1	92	115	1.0
CP008925.1	h6.sal.bam	other	529113	529113	0	+	5	1	97	115	5.0
CP008925.1	h6.sal.bam	other	529114	529114	0	+	2	0	99	117	2.0
CP008925.1	h6.sal.bam	other	529115	529115	0	+	1	0	100	121	1.0
CP008925.1	h6.sal.bam	other	529116	529116	0	+	1	1	101	124	1.0
CP008925.1	h6.sal.bam	other	529117	529117	0	+	1	1	101	129	1.0
CP008925.1	h6.sal.bam	other	529118	529118	0	+	0	1	99	128	0.0
CP008925.1	h6.sal.bam	other	529119	529119	0	+	2	1	100	135	2.0
CP008925.1	h6.sal.bam	other	529120	529120	0	+	2	3	101	135	2.0
CP008925.1	h6.sal.bam	other	529121	529121	0	+	1	1	102	132	1.0
CP008925.1	h6.sal.bam	other	529122	529122	0	+	1	7	103	133	1.0
CP008925.1	h6.sal.bam	other	529123	529123	0	+	1	2	102	128	1.0
CP008925.1	h6.sal.bam	other	529124	529124	0	+	17	1	118	129	17.0
CP008925.1	h6.sal.bam	other	529125	529125	0	+	5	1	121	129	5.0
CP008925.1	h6.sal.bam	other	529126	529126	0	+	4	2	125	128	4.0
CP008925.1	h6.sal.bam	other	529127	529127	0	+	0	5	125	128	0.0
CP008925.1	h6.sal.bam	other	529128	529128	0	+	4	1	129	123	4.0
CP008925.1	h6.sal.bam	other	529129	529129	0	+	1	0	128	124	1.0
CP008925.1	h6.sal.bam	other	529130	529130	0	+	3	2	129	125	3.0
CP008925.1	h6.sal.bam	other	529131	529131	0	+	3	2	132	123	3.0
CP008925.1	h6.sal.bam	other	529132	529132	0	+	0	0	130	127	0.0
CP008925.1	h6.sal.bam	other	529133	529133	0	+	1	3	131	127	1.0
CP008925.1	h6.sal.bam	other	529134	529134	0	+	1	1	124	124	1.0
CP008925.1	h6.sal.bam	other	529135	529135	0	+	2	2	126	125	2.0
CP008925.1	h6.sal.bam	other	529136	529136	0	+	0	0	126	123	0.0
CP008925.1	h6.sal.bam	other	529137	529137	0	+	1	0	127	124	1.0
CP008925.1	h6.sal.bam	other	529138	529138	0	+	1	1	125	124	1.0
CP008925.1	h6.sal.bam	other	529139	529139	0	+	1	10	126	123	1.0
CP008925.1	h6.sal.bam	other	529140	529140	0	+	2	4	126	114	2.0
CP008925.1	h6.sal.bam	other	529141	529141	0	+	4	0	130	110	4.0
CP008925.1	h6.sal.bam	other	529142	529142	0	+	0	1	128	110	0.0
CP008925.1	h6.sal.bam	other	529143	529143	0	+	0	2	127	111	0.0
CP008925.1	h6.sal.bam	other	529144	529144	0	+	2	1	128	111	2.0
CP008925.1	h6.sal.bam	other	529145	529145	0	+	1	2	126	113	1.0
CP008925.1	h6.sal.bam	other	529146	529146	0	+	0	1	125	111	0.0
CP008925.1	h6.sal.bam	other	529147	529147	0	+	7	1	130	110	7.0
CP008925.1	h6.sal.bam	other	529148	529148	0	+	0	0	127	111	0.0
CP008925.1	h6.sal.bam	other	529149	529149	0	+	2	0	127	111	2.0
CP008925.1	h6.sal.bam	other	529150	529150	0	+	1	1	127	114	1.0
CP008925.1	h6.sal.bam	other	529151	529151	0	+	2	1	128	114	2.0
CP008925.1	h6.sal.bam	other	529152	529152	0	+	1	1	126	114	1.0
CP008925.1	h6.sal.bam	other	529153	529153	0	+	2	2	127	114	2.0
CP008925.1	h6.sal.bam	other	529154	529154	0	+	1	1	126	116	1.0
CP008925.1	h6.sal.bam	other	529155	529155	0	+	0	0	125	117	0.0
CP008925.1	h6.sal.bam	other	529156	529156	0	+	0	2	125	118	0.0
CP008925.1	h6.sal.bam	other	529157	529157	0	+	0	1	125	116	0.0
CP008925.1	h6.sal.bam	other	529158	529158	0	+	1	0	126	115	1.0
CP008925.1	h6.sal.bam	other	529159	529159	0	+	3	1	128	115	3.0
CP008925.1	h6.sal.bam	other	529160	529160	0	+	1	1	129	116	1.0
CP008925.1	h6.sal.bam	other	529161	529161	0	+	1	2	126	117	1.0
CP008925.1	h6.sal.bam	other	529162	529162	0	+	3	1	128	115	3.0
CP008925.1	h6.sal.bam	other	529163	529163	0	+	2	3	129	115	2.0
CP008925.1	h6.sal.bam	other	529164	529164	0	+	4	1	133	115	4.0
CP008925.1	h6.sal.bam	other	529165	529165	0	+	0	0	132	118	0.0
CP008925.1	h6.sal.bam	other	529166	529166	0	+	1	1	131	118	1.0
CP008925.1	h6.sal.bam	other	529167	529167	0	+	3	2	133	117	3.0
CP008925.1	h6.sal.bam	other	529168	529168	0	+	3	0	135	115	3.0
CP008925.1	h6.sal.bam	other	529169	529169	0	+	4	4	135	115	4.0
CP008925.1	h6.sal.bam	other	529170	529170	0	+	2	0	135	111	2.0
CP008925.1	h6.sal.bam	other	529171	529171	0	+	3	1	130	112	3.0
CP008925.1	h6.sal.bam	other	529172	529172	0	+	0	4	126	111	0.0
CP008925.1	h6.sal.bam	other	529173	529173	0	+	2	0	128	107	2.0
CP008925.1	h6.sal.bam	other	529174	529174	0	+	5	4	133	115	5.0
CP008925.1	h6.sal.bam	other	529175	529175	0	+	4	1	135	115	4.0
CP008925.1	h6.sal.bam	other	529176	529176	0	+	0	4	135	114	0.0
CP008925.1	h6.sal.bam	other	529177	529177	0	+	3	3	138	111	3.0
CP008925.1	h6.sal.bam	other	529178	529178	0	+	0	1	135	109	0.0
CP008925.1	h6.sal.bam	other	529179	529179	0	+	0	1	135	110	0.0
CP008925.1	h6.sal.bam	other	529180	529180	0	+	2	1	136	112	2.0
CP008925.1	h6.sal.bam	other	529181	529181	0	+	1	1	137	112	1.0
CP008925.1	h6.sal.bam	other	529182	529182	0	+	0	1	137	113	0.0
CP008925.1	h6.sal.bam	other	529183	529183	0	+	1	0	137	112	1.0
CP008925.1	h6.sal.bam	other	529184	529184	0	+	0	2	135	117	0.0
CP008925.1	h6.sal.bam	other	529185	529185	0	+	1	1	136	115	1.0
CP008925.1	h6.sal.bam	other	529186	529186	0	+	2	3	137	118	2.0
CP008925.1	h6.sal.bam	other	529187	529187	0	+	2	1	134	116	2.0
CP008925.1	h6.sal.bam	other	529188	529188	0	+	1	4	133	115	1.0
CP008925.1	h6.sal.bam	other	529189	529189	0	+	0	3	133	111	0.0
CP008925.1	h6.sal.bam	other	529190	529190	0	+	0	3	131	112	0.0
CP008925.1	h6.sal.bam	other	529191	529191	0	+	2	6	132	109	2.0
CP008925.1	h6.sal.bam	other	529192	529192	0	+	1	3	132	103	1.0
CP008925.1	h6.sal.bam	other	529193	529193	0	+	1	5	133	100	1.0
CP008925.1	h6.sal.bam	other	529194	529194	0	+	1	1	133	99	1.0
CP008925.1	h6.sal.bam	other	529195	529195	0	+	2	0	133	99	2.0
CP008925.1	h6.sal.bam	other	529196	529196	0	+	2	2	135	105	2.0
CP008925.1	h6.sal.bam	other	529197	529197	0	+	0	2	134	103	0.0
CP008925.1	h6.sal.bam	other	529198	529198	0	+	2	3	134	101	2.0
CP008925.1	h6.sal.bam	other	529199	529199	0	+	2	1	120	102	2.0
CP008925.1	h6.sal.bam	other	529200	529200	0	+	2	0	117	101	2.0
CP008925.1	h6.sal.bam	other	529201	529201	0	+	1	2	114	104	1.0
CP008925.1	h6.sal.bam	other	529202	529202	0	+	1	0	115	105	1.0
CP008925.1	h6.sal.bam	other	529203	529203	0	+	2	3	112	106	2.0
CP008925.1	h6.sal.bam	other	529204	529204	0	+	2	1	112	108	2.0
CP008925.1	h6.sal.bam	other	529205	529205	0	+	1	4	110	107	1.0
CP008925.1	h6.sal.bam	other	529206	529206	0	+	2	2	111	103	2.0
CP008925.1	h6.sal.bam	other	529207	529207	0	+	1	0	111	103	1.0
CP008925.1	h6.sal.bam	other	529208	529208	0	+	1	0	112	103	1.0
CP008925.1	h6.sal.bam	other	529209	529209	0	+	0	1	111	104	0.0
CP008925.1	h6.sal.bam	other	529210	529210	0	+	1	0	110	106	1.0
CP008925.1	h6.sal.bam	other	529211	529211	0	+	1	1	110	106	1.0
CP008925.1	h6.sal.bam	other	529212	529212	0	+	0	0	110	105	0.0
CP008925.1	h6.sal.bam	other	529213	529213	0	+	1	1	110	109	1.0
CP008925.1	h6.sal.bam	other	529214	529214	0	+	3	0	112	111	3.0
CP008925.1	h6.sal.bam	other	529215	529215	0	+	1	0	111	111	1.0
CP008925.1	h6.sal.bam	other	529216	529216	0	+	3	0	110	114	3.0
CP008925.1	h6.sal.bam	other	529217	529217	0	+	2	2	112	114	2.0
CP008925.1	h6.sal.bam	other	529218	529218	0	+	0	2	111	114	0.0
CP008925.1	h6.sal.bam	other	529219	529219	0	+	3	3	112	114	3.0
CP008925.1	h6.sal.bam	other	529220	529220	0	+	2	1	113	111	2.0
CP008925.1	h6.sal.bam	other	529221	529221	0	+	1	1	113	110	1.0
CP008925.1	h6.sal.bam	other	529222	529222	0	+	1	0	108	112	1.0
CP008925.1	h6.sal.bam	other	529223	529223	0	+	0	1	107	113	0.0
CP008925.1	h6.sal.bam	other	529224	529224	0	+	2	2	108	112	2.0
CP008925.1	h6.sal.bam	other	529225	529225	0	+	4	1	111	110	4.0
CP008925.1	h6.sal.bam	other	529226	529226	0	+	1	2	109	109	1.0
CP008925.1	h6.sal.bam	other	529227	529227	0	+	2	0	111	107	2.0
CP008925.1	h6.sal.bam	other	529228	529228	0	+	2	4	112	107	2.0
CP008925.1	h6.sal.bam	other	529229	529229	0	+	0	2	111	103	0.0
CP008925.1	h6.sal.bam	other	529230	529230	0	+	0	1	111	114	0.0
CP008925.1	h6.sal.bam	other	529231	529231	0	+	1	0	112	114	1.0
CP008925.1	h6.sal.bam	other	529232	529232	0	+	2	1	113	118	2.0
CP008925.1	h6.sal.bam	other	529233	529233	0	+	1	0	110	117	1.0
CP008925.1	h6.sal.bam	other	529234	529234	0	+	0	1	110	124	0.0
CP008925.1	h6.sal.bam	other	529235	529235	0	+	0	2	110	125	0.0
CP008925.1	h6.sal.bam	other	529236	529236	0	+	5	0	114	125	5.0
CP008925.1	h6.sal.bam	other	529237	529237	0	+	0	1	111	128	0.0
CP008925.1	h6.sal.bam	other	529238	529238	0	+	0	3	109	130	0.0
CP008925.1	h6.sal.bam	other	529239	529239	0	+	2	4	107	130	2.0
CP008925.1	h6.sal.bam	other	529240	529240	0	+	1	0	107	127	1.0
CP008925.1	h6.sal.bam	other	529241	529241	0	+	1	0	108	130	1.0
CP008925.1	h6.sal.bam	other	529242	529242	0	+	3	0	106	131	3.0
CP008925.1	h6.sal.bam	other	529243	529243	0	+	1	0	105	131	1.0
CP008925.1	h6.sal.bam	other	529244	529244	0	+	1	0	102	133	1.0
CP008925.1	h6.sal.bam	other	529245	529245	0	+	0	1	98	135	0.0
CP008925.1	h6.sal.bam	other	529246	529246	0	+	0	0	98	136	0.0
CP008925.1	h6.sal.bam	other	529247	529247	0	+	0	0	96	137	0.0
CP008925.1	h6.sal.bam	other	529248	529248	0	+	2	9	89	137	2.0
CP008925.1	h6.sal.bam	other	529249	529249	0	+	0	4	89	129	0.0
CP008925.1	h6.sal.bam	other	529250	529250	0	+	1	1	90	125	1.0
CP008925.1	h6.sal.bam	other	529251	529251	0	+	2	1	91	125	2.0
CP008925.1	h6.sal.bam	other	529252	529252	0	+	0	1	89	126	0.0
CP008925.1	h6.sal.bam	other	529253	529253	0	+	0	2	89	125	0.0
CP008925.1	h6.sal.bam	other	529254	529254	0	+	0	4	88	125	0.0
CP008925.1	h6.sal.bam	other	529255	529255	0	+	0	3	86	124	0.0
CP008925.1	h6.sal.bam	other	529256	529256	0	+	0	1	85	125	0.0
CP008925.1	h6.sal.bam	other	529257	529257	0	+	0	3	85	126	0.0
CP008925.1	h6.sal.bam	other	529258	529258	0	+	1	1	86	125	1.0
CP008925.1	h6.sal.bam	other	529259	529259	0	+	3	4	89	124	3.0
CP008925.1	h6.sal.bam	other	529260	529260	0	+	3	0	91	123	3.0
CP008925.1	h6.sal.bam	other	529261	529261	0	+	4	1	93	124	4.0
CP008925.1	h6.sal.bam	other	529262	529262	0	+	1	0	92	123	1.0
CP008925.1	h6.sal.bam	other	529263	529263	0	+	1	1	91	125	1.0
CP008925.1	h6.sal.bam	other	529264	529264	0	+	1	1	92	126	1.0
CP008925.1	h6.sal.bam	other	529265	529265	0	+	0	0	92	125	0.0
CP008925.1	h6.sal.bam	other	529266	529266	0	+	3	0	93	125	3.0
CP008925.1	h6.sal.bam	other	529267	529267	0	+	0	1	91	127	0.0
CP008925.1	h6.sal.bam	other	529268	529268	0	+	0	5	91	126	0.0
CP008925.1	h6.sal.bam	other	529269	529269	0	+	0	1	89	121	0.0
CP008925.1	h6.sal.bam	other	529270	529270	0	+	2	4	91	120	2.0
CP008925.1	h6.sal.bam	other	529271	529271	0	+	0	0	89	117	0.0
CP008925.1	h6.sal.bam	other	529272	529272	0	+	0	3	89	123	0.0
CP008925.1	h6.sal.bam	other	529273	529273	0	+	1	3	88	120	1.0
CP008925.1	h6.sal.bam	other	529274	529274	0	+	0	2	86	124	0.0
CP008925.1	h6.sal.bam	other	529275	529275	0	+	1	3	85	122	1.0
CP008925.1	h6.sal.bam	other	529276	529276	0	+	0	2	81	119	0.0
CP008925.1	h6.sal.bam	other	529277	529277	0	+	1	3	81	117	1.0
CP008925.1	h6.sal.bam	other	529278	529278	0	+	0	1	80	114	0.0
CP008925.1	h6.sal.bam	other	529279	529279	0	+	0	1	78	119	0.0
CP008925.1	h6.sal.bam	other	529280	529280	0	+	2	0	79	118	2.0
CP008925.1	h6.sal.bam	other	529281	529281	0	+	0	1	79	120	0.0
CP008925.1	h6.sal.bam	other	529282	529282	0	+	1	0	79	119	1.0
CP008925.1	h6.sal.bam	other	529283	529283	0	+	1	1	78	119	1.0
CP008925.1	h6.sal.bam	other	529284	529284	0	+	0	4	78	119	0.0
CP008925.1	h6.sal.bam	other	529285	529285	0	+	1	1	79	118	1.0
CP008925.1	h6.sal.bam	other	529286	529286	0	+	2	2	80	120	2.0
CP008925.1	h6.sal.bam	other	529287	529287	0	+	4	1	84	119	4.0
CP008925.1	h6.sal.bam	other	529288	529288	0	+	1	0	81	120	1.0
CP008925.1	h6.sal.bam	other	529289	529289	0	+	1	2	78	122	1.0
CP008925.1	h6.sal.bam	other	529290	529290	0	+	0	1	78	122	0.0
CP008925.1	h6.sal.bam	other	529291	529291	0	+	1	3	79	123	1.0
CP008925.1	h6.sal.bam	other	529292	529292	0	+	2	0	73	120	2.0
CP008925.1	h6.sal.bam	other	529293	529293	0	+	4	2	77	124	4.0
CP008925.1	h6.sal.bam	other	529294	529294	0	+	1	0	78	124	1.0
CP008925.1	h6.sal.bam	other	529295	529295	0	+	1	1	79	124	1.0
CP008925.1	h6.sal.bam	other	529296	529296	0	+	0	2	79	123	0.0
CP008925.1	h6.sal.bam	other	529297	529297	0	+	0	1	78	124	0.0
CP008925.1	h6.sal.bam	other	529298	529298	0	+	0	1	67	125	0.0
CP008925.1	h6.sal.bam	other	529299	529299	0	+	2	1	69	125	2.0
CP008925.1	h6.sal.bam	other	529300	529300	0	+	3	0	72	124	3.0
CP008925.1	h6.sal.bam	other	529301	529301	0	+	0	2	72	124	0.0
CP008925.1	h6.sal.bam	other	529302	529302	0	+	0	3	72	126	0.0
CP008925.1	h6.sal.bam	other	529303	529303	0	+	2	7	73	123	2.0
CP008925.1	h6.sal.bam	other	529304	529304	0	+	0	1	72	116	0.0
CP008925.1	h6.sal.bam	other	529305	529305	0	+	6	0	78	116	6.0
CP008925.1	h6.sal.bam	other	529306	529306	0	+	2	4	79	116	2.0
CP008925.1	h6.sal.bam	other	529307	529307	0	+	2	0	78	127	2.0
CP008925.1	h6.sal.bam	other	529308	529308	0	+	1	7	79	130	1.0
CP008925.1	h6.sal.bam	other	529309	529309	0	+	4	2	83	125	4.0
CP008925.1	h6.sal.bam	other	529310	529310	0	+	1	2	82	123	1.0
CP008925.1	h6.sal.bam	other	529311	529311	0	+	1	3	79	124	1.0
CP008925.1	h6.sal.bam	other	529312	529312	0	+	0	4	79	122	0.0
CP008925.1	h6.sal.bam	other	529313	529313	0	+	2	3	80	118	2.0
CP008925.1	h6.sal.bam	other	529314	529314	0	+	2	1	82	116	2.0
CP008925.1	h6.sal.bam	other	529315	529315	0	+	0	3	82	117	0.0
CP008925.1	h6.sal.bam	other	529316	529316	0	+	3	1	84	114	3.0
CP008925.1	h6.sal.bam	other	529317	529317	0	+	3	0	84	113	3.0
CP008925.1	h6.sal.bam	other	529318	529318	0	+	1	2	84	118	1.0
CP008925.1	h6.sal.bam	other	529319	529319	0	+	1	2	84	116	1.0
CP008925.1	h6.sal.bam	other	529320	529320	0	+	2	2	86	116	2.0
CP008925.1	h6.sal.bam	other	529321	529321	0	+	1	1	87	114	1.0
CP008925.1	h6.sal.bam	other	529322	529322	0	+	1	0	86	114	1.0
CP008925.1	h6.sal.bam	other	529323	529323	0	+	1	1	87	115	1.0
CP008925.1	h6.sal.bam	other	529324	529324	0	+	3	0	89	122	3.0
CP008925.1	h6.sal.bam	other	529325	529325	0	+	0	1	88	128	0.0
CP008925.1	h6.sal.bam	other	529326	529326	0	+	1	1	88	127	1.0
CP008925.1	h6.sal.bam	other	529327	529327	0	+	0	1	88	130	0.0
CP008925.1	h6.sal.bam	other	529328	529328	0	+	4	1	91	130	4.0
CP008925.1	h6.sal.bam	other	529329	529329	0	+	0	2	91	129	0.0
CP008925.1	h6.sal.bam	other	529330	529330	0	+	1	5	92	127	1.0
CP008925.1	h6.sal.bam	other	529331	529331	0	+	2	1	94	125	2.0
CP008925.1	h6.sal.bam	other	529332	529332	0	+	2	2	96	124	2.0
CP008925.1	h6.sal.bam	other	529333	529333	0	+	2	0	94	123	2.0
CP008925.1	h6.sal.bam	other	529334	529334	0	+	1	3	95	123	1.0
CP008925.1	h6.sal.bam	other	529335	529335	0	+	0	1	92	125	0.0
CP008925.1	h6.sal.bam	other	529336	529336	0	+	0	1	89	125	0.0
CP008925.1	h6.sal.bam	other	529337	529337	0	+	0	1	86	124	0.0
CP008925.1	h6.sal.bam	other	529338	529338	0	+	1	2	86	125	1.0
CP008925.1	h6.sal.bam	other	529339	529339	0	+	0	0	86	123	0.0
CP008925.1	h6.sal.bam	other	529340	529340	0	+	0	2	86	124	0.0
CP008925.1	h6.sal.bam	other	529341	529341	0	+	2	0	86	122	2.0
CP008925.1	h6.sal.bam	other	529342	529342	0	+	0	0	86	125	0.0
CP008925.1	h6.sal.bam	other	529343	529343	0	+	2	0	87	126	2.0
CP008925.1	h6.sal.bam	other	529344	529344	0	+	0	6	87	126	0.0
CP008925.1	h6.sal.bam	other	529345	529345	0	+	0	2	86	120	0.0
CP008925.1	h6.sal.bam	other	529346	529346	0	+	2	0	88	119	2.0
CP008925.1	h6.sal.bam	other	529347	529347	0	+	4	4	92	120	4.0
CP008925.1	h6.sal.bam	other	529348	529348	0	+	2	1	93	116	2.0
CP008925.1	h6.sal.bam	other	529349	529349	0	+	0	0	92	116	0.0
CP008925.1	h6.sal.bam	other	529350	529350	0	+	0	0	92	116	0.0
CP008925.1	h6.sal.bam	other	529351	529351	0	+	1	0	93	122	1.0
CP008925.1	h6.sal.bam	other	529352	529352	0	+	2	2	94	123	2.0
CP008925.1	h6.sal.bam	other	529353	529353	0	+	3	4	97	123	3.0
CP008925.1	h6.sal.bam	other	529354	529354	0	+	1	0	97	119	1.0
CP008925.1	h6.sal.bam	other	529355	529355	0	+	0	2	97	120	0.0
CP008925.1	h6.sal.bam	other	529356	529356	0	+	3	0	100	118	3.0
CP008925.1	h6.sal.bam	other	529357	529357	0	+	2	0	101	118	2.0
CP008925.1	h6.sal.bam	other	529358	529358	0	+	0	1	100	124	0.0
CP008925.1	h6.sal.bam	other	529359	529359	0	+	2	3	102	123	2.0
CP008925.1	h6.sal.bam	other	529360	529360	0	+	3	3	104	121	3.0
CP008925.1	h6.sal.bam	other	529361	529361	0	+	2	1	100	121	2.0
CP008925.1	h6.sal.bam	other	529362	529362	0	+	1	2	101	120	1.0
CP008925.1	h6.sal.bam	other	529363	529363	0	+	0	2	100	118	0.0
CP008925.1	h6.sal.bam	other	529364	529364	0	+	0	2	99	116	0.0
CP008925.1	h6.sal.bam	other	529365	529365	0	+	2	2	101	114	2.0
CP008925.1	h6.sal.bam	other	529366	529366	0	+	1	0	99	119	1.0
CP008925.1	h6.sal.bam	other	529367	529367	0	+	1	4	100	121	1.0
CP008925.1	h6.sal.bam	other	529368	529368	0	+	3	2	99	119	3.0
CP008925.1	h6.sal.bam	other	529369	529369	0	+	0	0	98	119	0.0
CP008925.1	h6.sal.bam	other	529370	529370	0	+	0	3	97	120	0.0
CP008925.1	h6.sal.bam	other	529371	529371	0	+	1	0	98	121	1.0
CP008925.1	h6.sal.bam	other	529372	529372	0	+	2	2	100	121	2.0
CP008925.1	h6.sal.bam	other	529373	529373	0	+	1	1	101	121	1.0
CP008925.1	h6.sal.bam	other	529374	529374	0	+	0	0	99	121	0.0
CP008925.1	h6.sal.bam	other	529375	529375	0	+	2	1	98	121	2.0
CP008925.1	h6.sal.bam	other	529376	529376	0	+	0	3	98	120	0.0
CP008925.1	h6.sal.bam	other	529377	529377	0	+	1	1	98	119	1.0
CP008925.1	h6.sal.bam	other	529378	529378	0	+	1	3	98	119	1.0
CP008925.1	h6.sal.bam	other	529379	529379	0	+	1	0	93	116	1.0
CP008925.1	h6.sal.bam	other	529380	529380	0	+	1	3	94	116	1.0
CP008925.1	h6.sal.bam	GTTC	529381	529381	529389	+	0	9	90	116	0.0
CP008925.1	h6.sal.bam	other	529382	529382	0	+	0	3	90	107	0.0
CP008925.1	h6.sal.bam	GTTC	529383	529383	529389	+	4	2	93	107	4.0
CP008925.1	h6.sal.bam	other	529384	529384	0	+	1	1	90	106	1.0
CP008925.1	h6.sal.bam	other	529385	529385	0	+	1	2	90	106	1.0
CP008925.1	h6.sal.bam	other	529386	529386	0	+	0	1	89	104	0.0
CP008925.1	h6.sal.bam	other	529387	529387	0	+	2	0	89	106	2.0
CP008925.1	h6.sal.bam	other	529388	529388	0	+	0	1	89	106	0.0
CP008925.1	h6.sal.bam	other	529389	529389	0	+	2	2	89	107	2.0
CP008925.1	h6.sal.bam	other	529390	529390	0	+	0	2	89	105	0.0
CP008925.1	h6.sal.bam	other	529391	529391	0	+	0	3	87	103	0.0
CP008925.1	h6.sal.bam	other	529392	529392	0	+	1	0	84	103	1.0
CP008925.1	h6.sal.bam	other	529393	529393	0	+	1	1	84	103	1.0
CP008925.1	h6.sal.bam	other	529394	529394	0	+	2	1	85	102	2.0
CP008925.1	h6.sal.bam	other	529395	529395	0	+	0	0	83	102	0.0
CP008925.1	h6.sal.bam	other	529396	529396	0	+	0	1	82	105	0.0
CP008925.1	h6.sal.bam	other	529397	529397	0	+	2	2	83	105	2.0
CP008925.1	h6.sal.bam	GTTC	529398	529398	529389	+	3	9	85	103	3.0
CP008925.1	h6.sal.bam	other	529399	529399	0	+	1	6	82	94	1.0
CP008925.1	h6.sal.bam	GTTC	529400	529400	529389	+	19	2	101	100	19.0
CP008925.1	h6.sal.bam	other	529401	529401	0	+	1	1	101	100	1.0
CP008925.1	h6.sal.bam	other	529402	529402	0	+	2	0	103	99	2.0
CP008925.1	h6.sal.bam	other	529403	529403	0	+	1	0	99	101	1.0
CP008925.1	h6.sal.bam	other	529404	529404	0	+	0	1	99	102	0.0
CP008925.1	h6.sal.bam	other	529405	529405	0	+	0	2	98	102	0.0
CP008925.1	h6.sal.bam	other	529406	529406	0	+	0	1	96	102	0.0
CP008925.1	h6.sal.bam	other	529407	529407	0	+	1	2	95	103	1.0
CP008925.1	h6.sal.bam	other	529408	529408	0	+	0	1	95	102	0.0
CP008925.1	h6.sal.bam	other	529409	529409	0	+	3	2	97	101	3.0
CP008925.1	h6.sal.bam	other	529410	529410	0	+	1	1	98	101	1.0
CP008925.1	h6.sal.bam	other	529411	529411	0	+	4	0	102	100	4.0
CP008925.1	h6.sal.bam	other	529412	529412	0	+	3	2	105	100	3.0
CP008925.1	h6.sal.bam	other	529413	529413	0	+	5	1	109	98	5.0
CP008925.1	h6.sal.bam	other	529414	529414	0	+	1	0	110	101	1.0
CP008925.1	h6.sal.bam	other	529415	529415	0	+	1	2	111	101	1.0
CP008925.1	h6.sal.bam	other	529416	529416	0	+	0	1	109	101	0.0
CP008925.1	h6.sal.bam	other	529417	529417	0	+	0	1	107	101	0.0
CP008925.1	h6.sal.bam	other	529418	529418	0	+	1	1	108	100	1.0
CP008925.1	h6.sal.bam	other	529419	529419	0	+	0	1	108	101	0.0
CP008925.1	h6.sal.bam	other	529420	529420	0	+	2	0	110	102	2.0
CP008925.1	h6.sal.bam	other	529421	529421	0	+	2	0	106	103	2.0
CP008925.1	h6.sal.bam	other	529422	529422	0	+	0	1	104	106	0.0
CP008925.1	h6.sal.bam	other	529423	529423	0	+	2	0	106	105	2.0
CP008925.1	h6.sal.bam	other	529424	529424	0	+	0	1	106	109	0.0
CP008925.1	h6.sal.bam	other	529425	529425	0	+	0	5	106	108	0.0
CP008925.1	h6.sal.bam	other	529426	529426	0	+	1	2	106	103	1.0
CP008925.1	h6.sal.bam	other	529427	529427	0	+	1	2	105	104	1.0
CP008925.1	h6.sal.bam	other	529428	529428	0	+	0	1	102	102	0.0
CP008925.1	h6.sal.bam	other	529429	529429	0	+	1	0	102	101	1.0
CP008925.1	h6.sal.bam	other	529430	529430	0	+	1	2	103	101	1.0
CP008925.1	h6.sal.bam	other	529431	529431	0	+	0	2	100	103	0.0
CP008925.1	h6.sal.bam	other	529432	529432	0	+	2	2	100	101	2.0
CP008925.1	h6.sal.bam	other	529433	529433	0	+	3	0	101	101	3.0
CP008925.1	h6.sal.bam	other	529434	529434	0	+	0	1	101	101	0.0
CP008925.1	h6.sal.bam	other	529435	529435	0	+	1	3	98	102	1.0
CP008925.1	h6.sal.bam	other	529436	529436	0	+	2	0	98	100	2.0
CP008925.1	h6.sal.bam	other	529437	529437	0	+	0	4	98	100	0.0
CP008925.1	h6.sal.bam	other	529438	529438	0	+	1	1	99	96	1.0
CP008925.1	h6.sal.bam	other	529439	529439	0	+	3	0	100	100	3.0
CP008925.1	h6.sal.bam	other	529440	529440	0	+	1	2	101	100	1.0
CP008925.1	h6.sal.bam	other	529441	529441	0	+	0	2	100	101	0.0
CP008925.1	h6.sal.bam	other	529442	529442	0	+	0	2	99	99	0.0
CP008925.1	h6.sal.bam	other	529443	529443	0	+	1	2	97	103	1.0
CP008925.1	h6.sal.bam	other	529444	529444	0	+	1	1	98	102	1.0
CP008925.1	h6.sal.bam	other	529445	529445	0	+	0	4	98	101	0.0
CP008925.1	h6.sal.bam	other	529446	529446	0	+	3	0	99	98	3.0
CP008925.1	h6.sal.bam	other	529447	529447	0	+	0	2	98	98	0.0
CP008925.1	h6.sal.bam	other	529448	529448	0	+	0	1	97	98	0.0
CP008925.1	h6.sal.bam	other	529449	529449	0	+	4	0	101	98	4.0
CP008925.1	h6.sal.bam	other	529450	529450	0	+	0	1	99	99	0.0
CP008925.1	h6.sal.bam	other	529451	529451	0	+	1	1	100	99	1.0
CP008925.1	h6.sal.bam	other	529452	529452	0	+	1	1	100	101	1.0
CP008925.1	h6.sal.bam	other	529453	529453	0	+	2	0	101	101	2.0
CP008925.1	h6.sal.bam	other	529454	529454	0	+	1	2	101	103	1.0
CP008925.1	h6.sal.bam	other	529455	529455	0	+	0	1	100	101	0.0
CP008925.1	h6.sal.bam	other	529456	529456	0	+	0	1	100	106	0.0
CP008925.1	h6.sal.bam	other	529457	529457	0	+	1	1	97	106	1.0
CP008925.1	h6.sal.bam	other	529458	529458	0	+	0	1	97	105	0.0
CP008925.1	h6.sal.bam	other	529459	529459	0	+	0	1	95	104	0.0
CP008925.1	h6.sal.bam	other	529460	529460	0	+	1	3	94	106	1.0
CP008925.1	h6.sal.bam	other	529461	529461	0	+	1	0	95	103	1.0
CP008925.1	h6.sal.bam	other	529462	529462	0	+	1	1	96	103	1.0
CP008925.1	h6.sal.bam	other	529463	529463	0	+	1	1	97	102	1.0
CP008925.1	h6.sal.bam	other	529464	529464	0	+	0	0	95	102	0.0
CP008925.1	h6.sal.bam	other	529465	529465	0	+	2	2	97	102	2.0
CP008925.1	h6.sal.bam	other	529466	529466	0	+	1	1	98	100	1.0
CP008925.1	h6.sal.bam	other	529467	529467	0	+	1	0	98	99	1.0
CP008925.1	h6.sal.bam	other	529468	529468	0	+	4	1	101	99	4.0
CP008925.1	h6.sal.bam	other	529469	529469	0	+	2	0	101	100	2.0
CP008925.1	h6.sal.bam	other	529470	529470	0	+	4	3	105	100	4.0
CP008925.1	h6.sal.bam	other	529471	529471	0	+	2	1	107	102	2.0
CP008925.1	h6.sal.bam	other	529472	529472	0	+	1	2	106	101	1.0
CP008925.1	h6.sal.bam	other	529473	529473	0	+	0	3	103	100	0.0
CP008925.1	h6.sal.bam	other	529474	529474	0	+	1	8	103	103	1.0
CP008925.1	h6.sal.bam	other	529475	529475	0	+	0	2	83	96	0.0
CP008925.1	h6.sal.bam	other	529476	529476	0	+	0	0	83	97	0.0
CP008925.1	h6.sal.bam	other	529477	529477	0	+	0	1	81	97	0.0
CP008925.1	h6.sal.bam	other	529478	529478	0	+	2	1	82	96	2.0
CP008925.1	h6.sal.bam	other	529479	529479	0	+	1	1	83	95	1.0
CP008925.1	h6.sal.bam	other	529480	529480	0	+	0	2	83	96	0.0
CP008925.1	h6.sal.bam	other	529481	529481	0	+	3	2	86	95	3.0
CP008925.1	h6.sal.bam	other	529482	529482	0	+	1	1	86	93	1.0
CP008925.1	h6.sal.bam	other	529483	529483	0	+	6	1	89	94	6.0
CP008925.1	h6.sal.bam	other	529484	529484	0	+	1	1	90	93	1.0
CP008925.1	h6.sal.bam	other	529485	529485	0	+	0	0	88	94	0.0
CP008925.1	h6.sal.bam	other	529486	529486	0	+	0	2	82	96	0.0
CP008925.1	h6.sal.bam	other	529487	529487	0	+	0	1	82	94	0.0
CP008925.1	h6.sal.bam	other	529488	529488	0	+	2	1	79	94	2.0
CP008925.1	h6.sal.bam	other	529489	529489	0	+	0	1	78	93	0.0
CP008925.1	h6.sal.bam	other	529490	529490	0	+	2	1	79	92	2.0
CP008925.1	h6.sal.bam	other	529491	529491	0	+	0	1	79	91	0.0
CP008925.1	h6.sal.bam	other	529492	529492	0	+	2	0	81	91	2.0
CP008925.1	h6.sal.bam	other	529493	529493	0	+	1	2	78	92	1.0
CP008925.1	h6.sal.bam	other	529494	529494	0	+	1	2	79	91	1.0
CP008925.1	h6.sal.bam	other	529495	529495	0	+	0	1	79	89	0.0
CP008925.1	h6.sal.bam	other	529496	529496	0	+	2	3	80	90	2.0
CP008925.1	h6.sal.bam	other	529497	529497	0	+	2	0	80	87	2.0
CP008925.1	h6.sal.bam	other	529498	529498	0	+	1	4	81	88	1.0
CP008925.1	h6.sal.bam	other	529499	529499	0	+	2	1	83	84	2.0
CP008925.1	h6.sal.bam	other	529500	529500	0	+	2	0	85	84	2.0
CP008925.1	h6.sal.bam	other	529501	529501	0	+	1	3	85	86	1.0
CP008925.1	h6.sal.bam	other	529502	529502	0	+	0	0	84	83	0.0
CP008925.1	h6.sal.bam	other	529503	529503	0	+	0	1	84	83	0.0
CP008925.1	h6.sal.bam	other	529504	529504	0	+	2	2	85	82	2.0
CP008925.1	h6.sal.bam	other	529505	529505	0	+	1	1	85	80	1.0
CP008925.1	h6.sal.bam	other	529506	529506	0	+	1	2	86	81	1.0
CP008925.1	h6.sal.bam	other	529507	529507	0	+	0	0	84	79	0.0
CP008925.1	h6.sal.bam	other	529508	529508	0	+	0	0	81	79	0.0
CP008925.1	h6.sal.bam	other	529509	529509	0	+	0	2	81	86	0.0
CP008925.1	h6.sal.bam	other	529510	529510	0	+	0	1	80	84	0.0
CP008925.1	h6.sal.bam	other	529511	529511	0	+	1	0	79	87	1.0
CP008925.1	h6.sal.bam	other	529512	529512	0	+	2	2	81	89	2.0
CP008925.1	h6.sal.bam	other	529513	529513	0	+	1	4	81	87	1.0
CP008925.1	h6.sal.bam	other	529514	529514	0	+	0	1	78	84	0.0
CP008925.1	h6.sal.bam	other	529515	529515	0	+	3	0	80	83	3.0
CP008925.1	h6.sal.bam	other	529516	529516	0	+	3	3	83	83	3.0
CP008925.1	h6.sal.bam	other	529517	529517	0	+	2	3	84	81	2.0
CP008925.1	h6.sal.bam	other	529518	529518	0	+	0	1	84	79	0.0
CP008925.1	h6.sal.bam	other	529519	529519	0	+	3	0	85	77	3.0
CP008925.1	h6.sal.bam	other	529520	529520	0	+	0	1	82	78	0.0
CP008925.1	h6.sal.bam	other	529521	529521	0	+	0	1	81	78	0.0
CP008925.1	h6.sal.bam	other	529522	529522	0	+	0	2	81	78	0.0
CP008925.1	h6.sal.bam	other	529523	529523	0	+	0	0	81	76	0.0
CP008925.1	h6.sal.bam	other	529524	529524	0	+	1	2	78	77	1.0
CP008925.1	h6.sal.bam	other	529525	529525	0	+	2	1	79	75	2.0
CP008925.1	h6.sal.bam	other	529526	529526	0	+	4	2	83	77	4.0
CP008925.1	h6.sal.bam	other	529527	529527	0	+	1	1	83	75	1.0
CP008925.1	h6.sal.bam	other	529528	529528	0	+	1	2	83	76	1.0
CP008925.1	h6.sal.bam	other	529529	529529	0	+	2	0	85	74	2.0
CP008925.1	h6.sal.bam	other	529530	529530	0	+	0	6	84	74	0.0
CP008925.1	h6.sal.bam	other	529531	529531	0	+	0	1	84	70	0.0
CP008925.1	h6.sal.bam	other	529532	529532	0	+	0	0	84	69	0.0
CP008925.1	h6.sal.bam	other	529533	529533	0	+	3	0	87	69	3.0
CP008925.1	h6.sal.bam	other	529534	529534	0	+	1	3	88	71	1.0
CP008925.1	h6.sal.bam	other	529535	529535	0	+	1	0	88	70	1.0
CP008925.1	h6.sal.bam	other	529536	529536	0	+	0	0	87	70	0.0
CP008925.1	h6.sal.bam	other	529537	529537	0	+	0	0	86	70	0.0
CP008925.1	h6.sal.bam	other	529538	529538	0	+	1	1	86	71	1.0
CP008925.1	h6.sal.bam	other	529539	529539	0	+	0	0	84	72	0.0
CP008925.1	h6.sal.bam	other	529540	529540	0	+	1	0	84	75	1.0
CP008925.1	h6.sal.bam	other	529541	529541	0	+	0	0	83	75	0.0
CP008925.1	h6.sal.bam	other	529542	529542	0	+	1	0	84	75	1.0
CP008925.1	h6.sal.bam	other	529543	529543	0	+	0	3	80	79	0.0
CP008925.1	h6.sal.bam	other	529544	529544	0	+	0	4	77	83	0.0
CP008925.1	h6.sal.bam	other	529545	529545	0	+	0	0	74	81	0.0
CP008925.1	h6.sal.bam	other	529546	529546	0	+	2	1	74	83	2.0
CP008925.1	h6.sal.bam	other	529547	529547	0	+	5	5	78	82	5.0
CP008925.1	h6.sal.bam	other	529548	529548	0	+	3	1	81	77	3.0
CP008925.1	h6.sal.bam	other	529549	529549	0	+	3	1	83	78	3.0
CP008925.1	h6.sal.bam	other	529550	529550	0	+	1	3	84	78	1.0
CP008925.1	h6.sal.bam	other	529551	529551	0	+	0	0	84	75	0.0
CP008925.1	h6.sal.bam	other	529552	529552	0	+	3	0	85	77	3.0
CP008925.1	h6.sal.bam	other	529553	529553	0	+	0	2	85	77	0.0
CP008925.1	h6.sal.bam	other	529554	529554	0	+	4	0	88	77	4.0
CP008925.1	h6.sal.bam	other	529555	529555	0	+	1	1	86	79	1.0
CP008925.1	h6.sal.bam	other	529556	529556	0	+	0	0	85	86	0.0
CP008925.1	h6.sal.bam	other	529557	529557	0	+	1	2	86	86	1.0
CP008925.1	h6.sal.bam	other	529558	529558	0	+	0	1	80	84	0.0
CP008925.1	h6.sal.bam	other	529559	529559	0	+	0	1	79	86	0.0
CP008925.1	h6.sal.bam	other	529560	529560	0	+	3	2	82	85	3.0
CP008925.1	h6.sal.bam	other	529561	529561	0	+	1	0	83	83	1.0
CP008925.1	h6.sal.bam	other	529562	529562	0	+	1	1	84	86	1.0
CP008925.1	h6.sal.bam	other	529563	529563	0	+	0	0	81	89	0.0
CP008925.1	h6.sal.bam	other	529564	529564	0	+	0	0	81	91	0.0
CP008925.1	h6.sal.bam	other	529565	529565	0	+	3	1	82	91	3.0
CP008925.1	h6.sal.bam	other	529566	529566	0	+	4	1	86	92	4.0
CP008925.1	h6.sal.bam	other	529567	529567	0	+	0	0	82	91	0.0
CP008925.1	h6.sal.bam	other	529568	529568	0	+	0	2	82	95	0.0
CP008925.1	h6.sal.bam	other	529569	529569	0	+	1	1	83	93	1.0
CP008925.1	h6.sal.bam	other	529570	529570	0	+	0	0	83	92	0.0
CP008925.1	h6.sal.bam	other	529571	529571	0	+	1	0	82	97	1.0
CP008925.1	h6.sal.bam	other	529572	529572	0	+	1	2	81	97	1.0
CP008925.1	h6.sal.bam	other	529573	529573	0	+	0	0	80	95	0.0
CP008925.1	h6.sal.bam	other	529574	529574	0	+	0	2	78	102	0.0
CP008925.1	h6.sal.bam	other	529575	529575	0	+	0	0	77	100	0.0
CP008925.1	h6.sal.bam	other	529576	529576	0	+	0	0	76	102	0.0
CP008925.1	h6.sal.bam	other	529577	529577	0	+	0	0	76	102	0.0
CP008925.1	h6.sal.bam	other	529578	529578	0	+	1	0	76	102	1.0
CP008925.1	h6.sal.bam	other	529579	529579	0	+	3	2	78	104	3.0
CP008925.1	h6.sal.bam	other	529580	529580	0	+	0	0	77	105	0.0
CP008925.1	h6.sal.bam	other	529581	529581	0	+	1	2	77	105	1.0
CP008925.1	h6.sal.bam	other	529582	529582	0	+	0	4	77	105	0.0
CP008925.1	h6.sal.bam	other	529583	529583	0	+	1	1	78	101	1.0
CP008925.1	h6.sal.bam	other	529584	529584	0	+	0	3	78	100	0.0
CP008925.1	h6.sal.bam	other	529585	529585	0	+	3	2	80	97	3.0
CP008925.1	h6.sal.bam	other	529586	529586	0	+	0	1	80	97	0.0
CP008925.1	h6.sal.bam	other	529587	529587	0	+	2	0	80	97	2.0
CP008925.1	h6.sal.bam	other	529588	529588	0	+	1	1	80	99	1.0
CP008925.1	h6.sal.bam	other	529589	529589	0	+	0	0	80	99	0.0
CP008925.1	h6.sal.bam	other	529590	529590	0	+	4	0	81	99	4.0
CP008925.1	h6.sal.bam	GTTC	529591	529591	529599	+	4	2	82	99	4.0
CP008925.1	h6.sal.bam	other	529592	529592	0	+	2	1	81	102	2.0
CP008925.1	h6.sal.bam	GTTC	529593	529593	529599	+	3	0	84	102	3.0
CP008925.1	h6.sal.bam	other	529594	529594	0	+	2	0	83	103	2.0
CP008925.1	h6.sal.bam	other	529595	529595	0	+	1	1	84	105	1.0
CP008925.1	h6.sal.bam	other	529596	529596	0	+	1	2	85	105	1.0
CP008925.1	h6.sal.bam	other	529597	529597	0	+	1	0	86	103	1.0
CP008925.1	h6.sal.bam	other	529598	529598	0	+	1	0	87	106	1.0
CP008925.1	h6.sal.bam	other	529599	529599	0	+	1	0	87	106	1.0
CP008925.1	h6.sal.bam	other	529600	529600	0	+	2	3	86	106	2.0
CP008925.1	h6.sal.bam	other	529601	529601	0	+	1	1	84	103	1.0
CP008925.1	h6.sal.bam	other	529602	529602	0	+	1	0	84	102	1.0
CP008925.1	h6.sal.bam	other	529603	529603	0	+	1	1	84	102	1.0
CP008925.1	h6.sal.bam	other	529604	529604	0	+	1	1	82	107	1.0
CP008925.1	h6.sal.bam	other	529605	529605	0	+	0	1	82	106	0.0
CP008925.1	h6.sal.bam	other	529606	529606	0	+	0	0	82	110	0.0
CP008925.1	h6.sal.bam	other	529607	529607	0	+	0	2	82	110	0.0
CP008925.1	h6.sal.bam	GTTC	529608	529608	529599	+	0	1	78	109	0.0
CP008925.1	h6.sal.bam	other	529609	529609	0	+	2	1	79	109	2.0
CP008925.1	h6.sal.bam	GTTC	529610	529610	529599	+	2	0	80	109	2.0
CP008925.1	h6.sal.bam	other	529611	529611	0	+	1	0	81	110	1.0
CP008925.1	h6.sal.bam	other	529612	529612	0	+	2	1	82	112	2.0
CP008925.1	h6.sal.bam	other	529613	529613	0	+	1	2	83	112	1.0
CP008925.1	h6.sal.bam	other	529614	529614	0	+	1	3	84	113	1.0
CP008925.1	h6.sal.bam	other	529615	529615	0	+	1	0	83	111	1.0
CP008925.1	h6.sal.bam	other	529616	529616	0	+	0	4	83	112	0.0
CP008925.1	h6.sal.bam	other	529617	529617	0	+	0	4	83	108	0.0
CP008925.1	h6.sal.bam	other	529618	529618	0	+	2	3	85	105	2.0
CP008925.1	h6.sal.bam	other	529619	529619	0	+	0	2	85	102	0.0
CP008925.1	h6.sal.bam	other	529620	529620	0	+	2	1	86	100	2.0
CP008925.1	h6.sal.bam	other	529621	529621	0	+	0	0	84	103	0.0
CP008925.1	h6.sal.bam	other	529622	529622	0	+	1	1	81	105	1.0
CP008925.1	h6.sal.bam	other	529623	529623	0	+	2	1	80	104	2.0
CP008925.1	h6.sal.bam	other	529624	529624	0	+	2	2	80	104	2.0
CP008925.1	h6.sal.bam	other	529625	529625	0	+	1	0	80	103	1.0
CP008925.1	h6.sal.bam	other	529626	529626	0	+	1	2	81	103	1.0
CP008925.1	h6.sal.bam	other	529627	529627	0	+	3	1	80	102	3.0
CP008925.1	h6.sal.bam	other	529628	529628	0	+	1	1	81	102	1.0
CP008925.1	h6.sal.bam	other	529629	529629	0	+	1	2	78	102	1.0
CP008925.1	h6.sal.bam	other	529630	529630	0	+	2	8	80	100	2.0
CP008925.1	h6.sal.bam	other	529631	529631	0	+	0	2	80	92	0.0
CP008925.1	h6.sal.bam	other	529632	529632	0	+	2	1	81	92	2.0
CP008925.1	h6.sal.bam	other	529633	529633	0	+	2	1	83	91	2.0
CP008925.1	h6.sal.bam	other	529634	529634	0	+	5	0	87	90	5.0
CP008925.1	h6.sal.bam	other	529635	529635	0	+	1	2	86	90	1.0
CP008925.1	h6.sal.bam	other	529636	529636	0	+	0	2	85	88	0.0
CP008925.1	h6.sal.bam	other	529637	529637	0	+	2	2	86	91	2.0
CP008925.1	h6.sal.bam	other	529638	529638	0	+	4	2	90	90	4.0
CP008925.1	h6.sal.bam	other	529639	529639	0	+	0	1	87	88	0.0
CP008925.1	h6.sal.bam	other	529640	529640	0	+	0	1	87	87	0.0
CP008925.1	h6.sal.bam	other	529641	529641	0	+	0	0	85	88	0.0
CP008925.1	h6.sal.bam	other	529642	529642	0	+	0	4	85	88	0.0
CP008925.1	h6.sal.bam	other	529643	529643	0	+	1	1	86	84	1.0
CP008925.1	h6.sal.bam	other	529644	529644	0	+	0	3	85	86	0.0
CP008925.1	h6.sal.bam	other	529645	529645	0	+	1	1	86	85	1.0
CP008925.1	h6.sal.bam	other	529646	529646	0	+	0	1	85	84	0.0
CP008925.1	h6.sal.bam	other	529647	529647	0	+	0	4	84	83	0.0
CP008925.1	h6.sal.bam	other	529648	529648	0	+	0	1	84	83	0.0
CP008925.1	h6.sal.bam	other	529649	529649	0	+	1	2	85	85	1.0
CP008925.1	h6.sal.bam	other	529650	529650	0	+	2	0	86	83	2.0
CP008925.1	h6.sal.bam	other	529651	529651	0	+	0	0	86	85	0.0
CP008925.1	h6.sal.bam	other	529652	529652	0	+	2	2	88	87	2.0
CP008925.1	h6.sal.bam	other	529653	529653	0	+	3	2	90	86	3.0
CP008925.1	h6.sal.bam	other	529654	529654	0	+	2	1	88	84	2.0
CP008925.1	h6.sal.bam	other	529655	529655	0	+	3	1	91	84	3.0
CP008925.1	h6.sal.bam	other	529656	529656	0	+	1	1	92	84	1.0
CP008925.1	h6.sal.bam	other	529657	529657	0	+	2	0	93	83	2.0
CP008925.1	h6.sal.bam	other	529658	529658	0	+	1	0	94	82	1.0
CP008925.1	h6.sal.bam	other	529659	529659	0	+	1	0	95	88	1.0
CP008925.1	h6.sal.bam	other	529660	529660	0	+	2	2	94	93	2.0
CP008925.1	h6.sal.bam	other	529661	529661	0	+	0	1	88	91	0.0
CP008925.1	h6.sal.bam	other	529662	529662	0	+	0	2	88	91	0.0
CP008925.1	h6.sal.bam	other	529663	529663	0	+	1	1	89	91	1.0
CP008925.1	h6.sal.bam	other	529664	529664	0	+	2	3	91	90	2.0
CP008925.1	h6.sal.bam	other	529665	529665	0	+	1	2	86	88	1.0
CP008925.1	h6.sal.bam	other	529666	529666	0	+	5	1	91	87	5.0
CP008925.1	h6.sal.bam	other	529667	529667	0	+	0	1	91	86	0.0
CP008925.1	h6.sal.bam	other	529668	529668	0	+	3	1	91	85	3.0
CP008925.1	h6.sal.bam	other	529669	529669	0	+	4	1	93	87	4.0
CP008925.1	h6.sal.bam	other	529670	529670	0	+	2	1	94	86	2.0
CP008925.1	h6.sal.bam	other	529671	529671	0	+	2	0	94	87	2.0
CP008925.1	h6.sal.bam	other	529672	529672	0	+	0	3	94	89	0.0
CP008925.1	h6.sal.bam	other	529673	529673	0	+	1	0	93	86	1.0
CP008925.1	h6.sal.bam	other	529674	529674	0	+	4	0	96	86	4.0
CP008925.1	h6.sal.bam	other	529675	529675	0	+	2	0	97	87	2.0
CP008925.1	h6.sal.bam	other	529676	529676	0	+	2	1	97	89	2.0
CP008925.1	h6.sal.bam	other	529677	529677	0	+	2	3	99	88	2.0
CP008925.1	h6.sal.bam	other	529678	529678	0	+	3	2	101	87	3.0
CP008925.1	h6.sal.bam	other	529679	529679	0	+	1	5	101	85	1.0
CP008925.1	h6.sal.bam	other	529680	529680	0	+	1	0	102	82	1.0
CP008925.1	h6.sal.bam	other	529681	529681	0	+	0	1	97	84	0.0
CP008925.1	h6.sal.bam	other	529682	529682	0	+	1	1	98	83	1.0
CP008925.1	h6.sal.bam	other	529683	529683	0	+	0	1	98	85	0.0
CP008925.1	h6.sal.bam	other	529684	529684	0	+	0	1	98	84	0.0
CP008925.1	h6.sal.bam	other	529685	529685	0	+	0	1	98	85	0.0
CP008925.1	h6.sal.bam	other	529686	529686	0	+	2	1	100	84	2.0
CP008925.1	h6.sal.bam	other	529687	529687	0	+	0	1	97	85	0.0
CP008925.1	h6.sal.bam	other	529688	529688	0	+	1	3	97	84	1.0
CP008925.1	h6.sal.bam	other	529689	529689	0	+	1	2	97	82	1.0
CP008925.1	h6.sal.bam	other	529690	529690	0	+	1	1	98	83	1.0
CP008925.1	h6.sal.bam	other	529691	529691	0	+	1	0	99	82	1.0
CP008925.1	h6.sal.bam	other	529692	529692	0	+	1	1	99	82	1.0
CP008925.1	h6.sal.bam	other	529693	529693	0	+	1	4	98	81	1.0
CP008925.1	h6.sal.bam	other	529694	529694	0	+	1	0	97	77	1.0
CP008925.1	h6.sal.bam	other	529695	529695	0	+	1	1	98	77	1.0
CP008925.1	h6.sal.bam	other	529696	529696	0	+	4	1	101	77	4.0
CP008925.1	h6.sal.bam	other	529697	529697	0	+	0	1	101	76	0.0
CP008925.1	h6.sal.bam	other	529698	529698	0	+	1	0	99	75	1.0
CP008925.1	h6.sal.bam	other	529699	529699	0	+	0	0	98	75	0.0
CP008925.1	h6.sal.bam	other	529700	529700	0	+	3	2	101	75	3.0
CP008925.1	h6.sal.bam	other	529701	529701	0	+	2	1	102	73	2.0
CP008925.1	h6.sal.bam	other	529702	529702	0	+	2	1	99	74	2.0
CP008925.1	h6.sal.bam	other	529703	529703	0	+	2	0	100	73	2.0
CP008925.1	h6.sal.bam	other	529704	529704	0	+	1	0	99	73	1.0
CP008925.1	h6.sal.bam	other	529705	529705	0	+	0	0	99	76	0.0
CP008925.1	h6.sal.bam	other	529706	529706	0	+	0	1	91	78	0.0
CP008925.1	h6.sal.bam	other	529707	529707	0	+	0	0	91	78	0.0
CP008925.1	h6.sal.bam	other	529708	529708	0	+	1	2	91	81	1.0
CP008925.1	h6.sal.bam	other	529709	529709	0	+	1	1	92	80	1.0
CP008925.1	h6.sal.bam	other	529710	529710	0	+	2	1	94	80	2.0
CP008925.1	h6.sal.bam	other	529711	529711	0	+	6	1	100	79	6.0
CP008925.1	h6.sal.bam	other	529712	529712	0	+	2	1	100	82	2.0
CP008925.1	h6.sal.bam	other	529713	529713	0	+	2	0	98	84	2.0
CP008925.1	h6.sal.bam	other	529714	529714	0	+	0	0	98	85	0.0
CP008925.1	h6.sal.bam	other	529715	529715	0	+	2	2	100	85	2.0
CP008925.1	h6.sal.bam	other	529716	529716	0	+	2	1	102	88	2.0
CP008925.1	h6.sal.bam	other	529717	529717	0	+	3	1	105	93	3.0
CP008925.1	h6.sal.bam	other	529718	529718	0	+	0	0	104	94	0.0
CP008925.1	h6.sal.bam	other	529719	529719	0	+	1	3	105	94	1.0
CP008925.1	h6.sal.bam	other	529720	529720	0	+	1	0	105	93	1.0
CP008925.1	h6.sal.bam	other	529721	529721	0	+	0	2	105	93	0.0
CP008925.1	h6.sal.bam	other	529722	529722	0	+	0	3	104	92	0.0
CP008925.1	h6.sal.bam	other	529723	529723	0	+	1	2	105	91	1.0
CP008925.1	h6.sal.bam	other	529724	529724	0	+	0	0	104	89	0.0
CP008925.1	h6.sal.bam	other	529725	529725	0	+	0	2	102	91	0.0
CP008925.1	h6.sal.bam	other	529726	529726	0	+	0	2	102	89	0.0
CP008925.1	h6.sal.bam	other	529727	529727	0	+	1	1	102	87	1.0
CP008925.1	h6.sal.bam	other	529728	529728	0	+	1	0	100	88	1.0
CP008925.1	h6.sal.bam	other	529729	529729	0	+	0	1	98	88	0.0
CP008925.1	h6.sal.bam	other	529730	529730	0	+	1	1	96	87	1.0
CP008925.1	h6.sal.bam	other	529731	529731	0	+	0	0	95	86	0.0
CP008925.1	h6.sal.bam	other	529732	529732	0	+	0	5	93	92	0.0
CP008925.1	h6.sal.bam	other	529733	529733	0	+	0	1	92	87	0.0
CP008925.1	h6.sal.bam	other	529734	529734	0	+	0	4	91	93	0.0
CP008925.1	h6.sal.bam	other	529735	529735	0	+	0	0	89	90	0.0
CP008925.1	h6.sal.bam	other	529736	529736	0	+	0	1	89	90	0.0
CP008925.1	h6.sal.bam	other	529737	529737	0	+	0	2	89	89	0.0
CP008925.1	h6.sal.bam	other	529738	529738	0	+	0	0	88	87	0.0
CP008925.1	h6.sal.bam	other	529739	529739	0	+	0	1	86	89	0.0
CP008925.1	h6.sal.bam	other	529740	529740	0	+	4	1	84	90	4.0
CP008925.1	h6.sal.bam	other	529741	529741	0	+	0	1	84	89	0.0
CP008925.1	h6.sal.bam	other	529742	529742	0	+	1	2	85	90	1.0
CP008925.1	h6.sal.bam	other	529743	529743	0	+	1	0	79	90	1.0
CP008925.1	h6.sal.bam	other	529744	529744	0	+	0	0	75	91	0.0
CP008925.1	h6.sal.bam	other	529745	529745	0	+	1	2	76	91	1.0
CP008925.1	h6.sal.bam	other	529746	529746	0	+	1	2	77	89	1.0
CP008925.1	h6.sal.bam	other	529747	529747	0	+	0	0	77	93	0.0
CP008925.1	h6.sal.bam	other	529748	529748	0	+	1	1	77	93	1.0
CP008925.1	h6.sal.bam	other	529749	529749	0	+	1	1	74	92	1.0
CP008925.1	h6.sal.bam	other	529750	529750	0	+	0	1	72	91	0.0
CP008925.1	h6.sal.bam	other	529751	529751	0	+	1	2	71	90	1.0
CP008925.1	h6.sal.bam	other	529752	529752	0	+	0	0	69	88	0.0
CP008925.1	h6.sal.bam	other	529753	529753	0	+	1	0	67	93	1.0
CP008925.1	h6.sal.bam	other	529754	529754	0	+	0	2	65	93	0.0
CP008925.1	h6.sal.bam	other	529755	529755	0	+	0	2	65	91	0.0
CP008925.1	h6.sal.bam	other	529756	529756	0	+	3	0	68	90	3.0
CP008925.1	h6.sal.bam	other	529757	529757	0	+	5	4	72	91	5.0
CP008925.1	h6.sal.bam	other	529758	529758	0	+	5	0	75	87	5.0
CP008925.1	h6.sal.bam	other	529759	529759	0	+	0	1	75	88	0.0
CP008925.1	h6.sal.bam	other	529760	529760	0	+	0	1	75	89	0.0
CP008925.1	h6.sal.bam	other	529761	529761	0	+	0	1	74	88	0.0
CP008925.1	h6.sal.bam	other	529762	529762	0	+	2	0	76	89	2.0
CP008925.1	h6.sal.bam	other	529763	529763	0	+	3	2	78	89	3.0
CP008925.1	h6.sal.bam	other	529764	529764	0	+	1	3	76	90	1.0
CP008925.1	h6.sal.bam	other	529765	529765	0	+	0	0	76	87	0.0
CP008925.1	h6.sal.bam	other	529766	529766	0	+	3	1	78	89	6.0
CP008925.1	h6.sal.bam	other	529767	529767	0	+	0	0	78	88	0.0
CP008925.1	h6.sal.bam	other	529768	529768	0	+	1	0	77	89	1.0
CP008925.1	h6.sal.bam	other	529769	529769	0	+	1	1	77	90	1.0
CP008925.1	h6.sal.bam	other	529770	529770	0	+	0	0	73	89	0.0
CP008925.1	h6.sal.bam	other	529771	529771	0	+	2	0	74	89	2.0
CP008925.1	h6.sal.bam	other	529772	529772	0	+	0	0	73	91	0.0
CP008925.1	h6.sal.bam	other	529773	529773	0	+	0	0	73	93	0.0
CP008925.1	h6.sal.bam	other	529774	529774	0	+	1	0	72	94	2.0
CP008925.1	h6.sal.bam	other	529775	529775	0	+	0	1	69	95	0.0
CP008925.1	h6.sal.bam	other	529776	529776	0	+	1	1	70	94	1.0
CP008925.1	h6.sal.bam	other	529777	529777	0	+	2	0	68	103	2.0
CP008925.1	h6.sal.bam	other	529778	529778	0	+	1	1	69	106	1.0
CP008925.1	h6.sal.bam	other	529779	529779	0	+	1	4	70	105	1.0
CP008925.1	h6.sal.bam	other	529780	529780	0	+	1	2	70	102	2.0
CP008925.1	h6.sal.bam	other	529781	529781	0	+	0	3	70	100	0.0
CP008925.1	h6.sal.bam	other	529782	529782	0	+	2	1	72	98	2.0
CP008925.1	h6.sal.bam	other	529783	529783	0	+	1	1	73	99	1.0
CP008925.1	h6.sal.bam	other	529784	529784	0	+	0	1	70	98	0.0
CP008925.1	h6.sal.bam	other	529785	529785	0	+	0	3	70	97	0.0
CP008925.1	h6.sal.bam	other	529786	529786	0	+	1	2	63	95	1.0
CP008925.1	h6.sal.bam	other	529787	529787	0	+	1	4	64	95	1.0
CP008925.1	h6.sal.bam	other	529788	529788	0	+	0	1	63	91	0.0
CP008925.1	h6.sal.bam	other	529789	529789	0	+	1	0	62	90	1.0
CP008925.1	h6.sal.bam	other	529790	529790	0	+	0	1	60	90	0.0
CP008925.1	h6.sal.bam	other	529791	529791	0	+	0	5	60	89	0.0
CP008925.1	h6.sal.bam	other	529792	529792	0	+	1	2	58	84	2.0
CP008925.1	h6.sal.bam	other	529793	529793	0	+	0	1	58	94	0.0
CP008925.1	h6.sal.bam	other	529794	529794	0	+	0	1	56	93	0.0
CP008925.1	h6.sal.bam	other	529795	529795	0	+	0	1	56	95	0.0
CP008925.1	h6.sal.bam	other	529796	529796	0	+	0	1	56	94	0.0
CP008925.1	h6.sal.bam	other	529797	529797	0	+	2	1	57	97	2.0
CP008925.1	h6.sal.bam	other	529798	529798	0	+	0	0	57	96	0.0
CP008925.1	h6.sal.bam	other	529799	529799	0	+	1	1	58	98	2.0
CP008925.1	h6.sal.bam	other	529800	529800	0	+	2	1	60	97	4.0
CP008925.1	h6.sal.bam	other	529801	529801	0	+	1	1	60	101	1.0
CP008925.1	h6.sal.bam	other	529802	529802	0	+	3	0	62	102	6.0
CP008925.1	h6.sal.bam	other	529803	529803	0	+	1	4	63	102	1.0
CP008925.1	h6.sal.bam	other	529804	529804	0	+	0	2	62	100	0.0
CP008925.1	h6.sal.bam	other	529805	529805	0	+	0	3	62	98	0.0
CP008925.1	h6.sal.bam	other	529806	529806	0	+	0	4	62	98	0.0
CP008925.1	h6.sal.bam	other	529807	529807	0	+	3	0	65	95	6.0
CP008925.1	h6.sal.bam	other	529808	529808	0	+	1	0	66	96	1.0
CP008925.1	h6.sal.bam	other	529809	529809	0	+	1	1	67	96	2.0
CP008925.1	h6.sal.bam	other	529810	529810	0	+	1	0	68	97	1.0
CP008925.1	h6.sal.bam	other	529811	529811	0	+	1	0	69	98	1.0
CP008925.1	h6.sal.bam	other	529812	529812	0	+	0	2	69	98	0.0
CP008925.1	h6.sal.bam	other	529813	529813	0	+	2	1	71	96	2.0
CP008925.1	h6.sal.bam	other	529814	529814	0	+	0	1	71	97	0.0
CP008925.1	h6.sal.bam	other	529815	529815	0	+	0	2	67	96	0.0
CP008925.1	h6.sal.bam	other	529816	529816	0	+	0	1	67	95	0.0
CP008925.1	h6.sal.bam	other	529817	529817	0	+	0	1	64	96	0.0
CP008925.1	h6.sal.bam	other	529818	529818	0	+	0	1	64	95	0.0
CP008925.1	h6.sal.bam	other	529819	529819	0	+	1	1	65	96	1.0
CP008925.1	h6.sal.bam	other	529820	529820	0	+	1	4	66	96	1.0
CP008925.1	h6.sal.bam	other	529821	529821	0	+	0	2	65	92	0.0
CP008925.1	h6.sal.bam	other	529822	529822	0	+	1	0	66	90	1.0
CP008925.1	h6.sal.bam	other	529823	529823	0	+	1	0	66	93	1.0
CP008925.1	h6.sal.bam	other	529824	529824	0	+	0	0	65	94	0.0
CP008925.1	h6.sal.bam	other	529825	529825	0	+	1	3	64	95	1.0
CP008925.1	h6.sal.bam	other	529826	529826	0	+	1	4	65	92	1.0
CP008925.1	h6.sal.bam	other	529827	529827	0	+	2	0	67	89	2.0
CP008925.1	h6.sal.bam	other	529828	529828	0	+	0	0	66	90	0.0
CP008925.1	h6.sal.bam	other	529829	529829	0	+	0	1	65	90	0.0
CP008925.1	h6.sal.bam	other	529830	529830	0	+	0	0	65	89	0.0
CP008925.1	h6.sal.bam	other	529831	529831	0	+	1	1	62	90	1.0
CP008925.1	h6.sal.bam	other	529832	529832	0	+	0	0	55	90	0.0
CP008925.1	h6.sal.bam	other	529833	529833	0	+	0	1	55	90	0.0
CP008925.1	h6.sal.bam	other	529834	529834	0	+	0	0	55	89	0.0
CP008925.1	h6.sal.bam	other	529835	529835	0	+	0	0	54	89	0.0
CP008925.1	h6.sal.bam	other	529836	529836	0	+	0	1	54	90	0.0
CP008925.1	h6.sal.bam	other	529837	529837	0	+	0	0	53	89	0.0
CP008925.1	h6.sal.bam	other	529838	529838	0	+	0	3	49	90	0.0
CP008925.1	h6.sal.bam	other	529839	529839	0	+	0	1	48	87	0.0
CP008925.1	h6.sal.bam	other	529840	529840	0	+	1	1	49	86	2.0
CP008925.1	h6.sal.bam	other	529841	529841	0	+	0	1	47	85	0.0
CP008925.1	h6.sal.bam	other	529842	529842	0	+	0	0	47	86	0.0
CP008925.1	h6.sal.bam	other	529843	529843	0	+	0	1	46	87	0.0
CP008925.1	h6.sal.bam	other	529844	529844	0	+	1	0	46	90	1.0
CP008925.1	h6.sal.bam	other	529845	529845	0	+	2	2	48	90	2.0
CP008925.1	h6.sal.bam	other	529846	529846	0	+	1	2	47	88	1.0
CP008925.1	h6.sal.bam	other	529847	529847	0	+	6	2	53	86	6.0
CP008925.1	h6.sal.bam	other	529848	529848	0	+	2	0	55	84	2.0
CP008925.1	h6.sal.bam	other	529849	529849	0	+	0	0	54	86	0.0
CP008925.1	h6.sal.bam	GAAC	529850	529850	529858	+	0	10	54	86	0.0
CP008925.1	h6.sal.bam	other	529851	529851	0	+	0	1	53	76	0.0
CP008925.1	h6.sal.bam	GAAC	529852	529852	529858	+	7	2	56	77	7.0
CP008925.1	h6.sal.bam	other	529853	529853	0	+	0	1	56	75	0.0
CP008925.1	h6.sal.bam	other	529854	529854	0	+	1	0	57	75	1.0
CP008925.1	h6.sal.bam	other	529855	529855	0	+	1	0	57	76	1.0
CP008925.1	h6.sal.bam	other	529856	529856	0	+	0	1	57	77	0.0
CP008925.1	h6.sal.bam	other	529857	529857	0	+	3	3	58	77	3.0
CP008925.1	h6.sal.bam	other	529858	529858	0	+	0	0	57	74	0.0
CP008925.1	h6.sal.bam	other	529859	529859	0	+	1	0	58	74	1.0
CP008925.1	h6.sal.bam	other	529860	529860	0	+	1	1	58	75	1.0
CP008925.1	h6.sal.bam	other	529861	529861	0	+	2	2	60	74	2.0
CP008925.1	h6.sal.bam	other	529862	529862	0	+	1	0	60	72	1.0
CP008925.1	h6.sal.bam	other	529863	529863	0	+	1	0	61	77	1.0
CP008925.1	h6.sal.bam	other	529864	529864	0	+	4	0	64	79	4.0
CP008925.1	h6.sal.bam	other	529865	529865	0	+	2	0	66	79	2.0
CP008925.1	h6.sal.bam	other	529866	529866	0	+	0	0	65	79	0.0
CP008925.1	h6.sal.bam	GAAC	529867	529867	529858	+	0	14	65	79	0.0
CP008925.1	h6.sal.bam	other	529868	529868	0	+	2	0	66	67	2.0
CP008925.1	h6.sal.bam	GAAC	529869	529869	529858	+	11	1	77	67	11.0
CP008925.1	h6.sal.bam	other	529870	529870	0	+	1	3	78	67	1.0
CP008925.1	h6.sal.bam	other	529871	529871	0	+	0	0	76	64	0.0
CP008925.1	h6.sal.bam	other	529872	529872	0	+	0	2	75	65	0.0
CP008925.1	h6.sal.bam	other	529873	529873	0	+	0	0	75	63	0.0
CP008925.1	h6.sal.bam	other	529874	529874	0	+	2	3	76	63	2.0
CP008925.1	h6.sal.bam	other	529875	529875	0	+	4	3	79	62	4.0
CP008925.1	h6.sal.bam	other	529876	529876	0	+	1	1	79	61	1.0
CP008925.1	h6.sal.bam	other	529877	529877	0	+	2	1	77	62	2.0
CP008925.1	h6.sal.bam	other	529878	529878	0	+	0	1	77	62	0.0
CP008925.1	h6.sal.bam	other	529879	529879	0	+	0	1	77	64	0.0
CP008925.1	h6.sal.bam	other	529880	529880	0	+	0	2	75	64	0.0
CP008925.1	h6.sal.bam	other	529881	529881	0	+	2	1	77	62	2.0
CP008925.1	h6.sal.bam	other	529882	529882	0	+	0	1	77	61	0.0
CP008925.1	h6.sal.bam	other	529883	529883	0	+	2	1	77	61	2.0
CP008925.1	h6.sal.bam	other	529884	529884	0	+	0	1	75	62	0.0
CP008925.1	h6.sal.bam	other	529885	529885	0	+	2	2	77	62	2.0
CP008925.1	h6.sal.bam	other	529886	529886	0	+	0	0	77	60	0.0
CP008925.1	h6.sal.bam	other	529887	529887	0	+	0	2	77	60	0.0
CP008925.1	h6.sal.bam	other	529888	529888	0	+	1	0	76	60	1.0
CP008925.1	h6.sal.bam	other	529889	529889	0	+	2	0	78	60	2.0
CP008925.1	h6.sal.bam	other	529890	529890	0	+	0	1	78	60	0.0
CP008925.1	h6.sal.bam	other	529891	529891	0	+	4	1	82	60	4.0
CP008925.1	h6.sal.bam	other	529892	529892	0	+	3	0	83	60	3.0
CP008925.1	h6.sal.bam	other	529893	529893	0	+	1	2	84	60	1.0
CP008925.1	h6.sal.bam	other	529894	529894	0	+	0	1	84	59	0.0
CP008925.1	h6.sal.bam	other	529895	529895	0	+	2	2	86	58	2.0
CP008925.1	h6.sal.bam	other	529896	529896	0	+	1	0	87	60	1.0
CP008925.1	h6.sal.bam	other	529897	529897	0	+	0	1	86	60	0.0
CP008925.1	h6.sal.bam	other	529898	529898	0	+	1	1	86	62	1.0
CP008925.1	h6.sal.bam	other	529899	529899	0	+	1	1	87	61	1.0
CP008925.1	h6.sal.bam	other	529900	529900	0	+	2	0	88	62	2.0
CP008925.1	h6.sal.bam	other	529901	529901	0	+	0	1	87	62	0.0
CP008925.1	h6.sal.bam	other	529902	529902	0	+	4	1	89	64	4.0
CP008925.1	h6.sal.bam	other	529903	529903	0	+	0	0	89	65	0.0
CP008925.1	h6.sal.bam	other	529904	529904	0	+	1	1	90	67	1.0
CP008925.1	h6.sal.bam	other	529905	529905	0	+	3	0	93	68	3.0
CP008925.1	h6.sal.bam	other	529906	529906	0	+	1	1	93	69	1.0
CP008925.1	h6.sal.bam	other	529907	529907	0	+	0	0	93	68	0.0
CP008925.1	h6.sal.bam	other	529908	529908	0	+	0	0	93	69	0.0
CP008925.1	h6.sal.bam	other	529909	529909	0	+	2	0	95	71	2.0
CP008925.1	h6.sal.bam	other	529910	529910	0	+	0	1	94	72	0.0
CP008925.1	h6.sal.bam	other	529911	529911	0	+	0	0	94	72	0.0
CP008925.1	h6.sal.bam	other	529912	529912	0	+	4	1	98	73	4.0
CP008925.1	h6.sal.bam	other	529913	529913	0	+	0	0	98	72	0.0
CP008925.1	h6.sal.bam	other	529914	529914	0	+	0	0	98	73	0.0
CP008925.1	h6.sal.bam	other	529915	529915	0	+	0	2	97	73	0.0
CP008925.1	h6.sal.bam	other	529916	529916	0	+	2	1	99	71	2.0
CP008925.1	h6.sal.bam	other	529917	529917	0	+	1	4	100	70	1.0
CP008925.1	h6.sal.bam	other	529918	529918	0	+	1	0	101	66	1.0
CP008925.1	h6.sal.bam	other	529919	529919	0	+	2	0	102	67	2.0
CP008925.1	h6.sal.bam	other	529920	529920	0	+	0	0	100	67	0.0
CP008925.1	h6.sal.bam	other	529921	529921	0	+	2	0	101	67	2.0
CP008925.1	h6.sal.bam	other	529922	529922	0	+	1	0	96	71	1.0
CP008925.1	h6.sal.bam	other	529923	529923	0	+	0	2	94	74	0.0
CP008925.1	h6.sal.bam	other	529924	529924	0	+	0	0	94	74	0.0
CP008925.1	h6.sal.bam	other	529925	529925	0	+	0	0	94	77	0.0
CP008925.1	h6.sal.bam	other	529926	529926	0	+	0	2	93	77	0.0
CP008925.1	h6.sal.bam	other	529927	529927	0	+	1	0	88	76	1.0
CP008925.1	h6.sal.bam	other	529928	529928	0	+	0	1	88	78	0.0
CP008925.1	h6.sal.bam	other	529929	529929	0	+	0	1	86	77	0.0
CP008925.1	h6.sal.bam	other	529930	529930	0	+	1	1	85	79	1.0
CP008925.1	h6.sal.bam	other	529931	529931	0	+	0	1	85	79	0.0
CP008925.1	h6.sal.bam	other	529932	529932	0	+	2	0	85	79	2.0
CP008925.1	h6.sal.bam	other	529933	529933	0	+	3	0	88	79	3.0
CP008925.1	h6.sal.bam	other	529934	529934	0	+	0	1	88	79	0.0
CP008925.1	h6.sal.bam	other	529935	529935	0	+	0	1	87	81	0.0
CP008925.1	h6.sal.bam	other	529936	529936	0	+	1	4	87	81	1.0
CP008925.1	h6.sal.bam	other	529937	529937	0	+	2	2	87	77	2.0
CP008925.1	h6.sal.bam	other	529938	529938	0	+	0	1	87	75	0.0
CP008925.1	h6.sal.bam	other	529939	529939	0	+	1	0	83	75	1.0
CP008925.1	h6.sal.bam	other	529940	529940	0	+	0	0	81	76	0.0
CP008925.1	h6.sal.bam	other	529941	529941	0	+	4	1	85	77	4.0
CP008925.1	h6.sal.bam	other	529942	529942	0	+	0	1	85	76	0.0
CP008925.1	h6.sal.bam	other	529943	529943	0	+	1	1	84	76	1.0
CP008925.1	h6.sal.bam	other	529944	529944	0	+	1	0	74	77	1.0
CP008925.1	h6.sal.bam	other	529945	529945	0	+	0	0	73	79	0.0
CP008925.1	h6.sal.bam	other	529946	529946	0	+	1	1	74	81	1.0
CP008925.1	h6.sal.bam	other	529947	529947	0	+	1	0	75	80	1.0
CP008925.1	h6.sal.bam	other	529948	529948	0	+	0	0	73	80	0.0
CP008925.1	h6.sal.bam	other	529949	529949	0	+	0	2	69	80	0.0
CP008925.1	h6.sal.bam	other	529950	529950	0	+	0	1	69	80	0.0
CP008925.1	h6.sal.bam	other	529951	529951	0	+	2	2	70	82	2.0
CP008925.1	h6.sal.bam	other	529952	529952	0	+	2	1	70	81	4.0
CP008925.1	h6.sal.bam	other	529953	529953	0	+	0	3	70	80	0.0
CP008925.1	h6.sal.bam	other	529954	529954	0	+	1	1	71	78	1.0
CP008925.1	h6.sal.bam	other	529955	529955	0	+	1	0	72	77	1.0
CP008925.1	h6.sal.bam	other	529956	529956	0	+	0	0	70	79	0.0
CP008925.1	h6.sal.bam	other	529957	529957	0	+	0	1	69	80	0.0
CP008925.1	h6.sal.bam	other	529958	529958	0	+	0	2	68	80	0.0
CP008925.1	h6.sal.bam	other	529959	529959	0	+	1	1	69	79	1.0
CP008925.1	h6.sal.bam	other	529960	529960	0	+	0	0	67	78	0.0
CP008925.1	h6.sal.bam	other	529961	529961	0	+	2	1	69	79	2.0
CP008925.1	h6.sal.bam	other	529962	529962	0	+	2	1	71	78	2.0
CP008925.1	h6.sal.bam	other	529963	529963	0	+	1	0	69	79	1.0
CP008925.1	h6.sal.bam	other	529964	529964	0	+	0	0	68	80	0.0
CP008925.1	h6.sal.bam	other	529965	529965	0	+	0	1	68	81	0.0
CP008925.1	h6.sal.bam	other	529966	529966	0	+	0	1	64	81	0.0
CP008925.1	h6.sal.bam	other	529967	529967	0	+	1	0	62	80	1.0
CP008925.1	h6.sal.bam	other	529968	529968	0	+	4	1	66	80	4.0
CP008925.1	h6.sal.bam	other	529969	529969	0	+	3	2	67	81	3.0
CP008925.1	h6.sal.bam	other	529970	529970	0	+	1	2	68	79	1.0
CP008925.1	h6.sal.bam	other	529971	529971	0	+	0	1	67	77	0.0
CP008925.1	h6.sal.bam	other	529972	529972	0	+	1	2	68	76	1.0
CP008925.1	h6.sal.bam	other	529973	529973	0	+	0	2	67	74	0.0
CP008925.1	h6.sal.bam	other	529974	529974	0	+	0	0	66	75	0.0
CP008925.1	h6.sal.bam	other	529975	529975	0	+	1	3	66	76	1.0
CP008925.1	h6.sal.bam	other	529976	529976	0	+	1	0	63	74	1.0
CP008925.1	h6.sal.bam	other	529977	529977	0	+	0	2	63	74	0.0
CP008925.1	h6.sal.bam	other	529978	529978	0	+	0	2	63	73	0.0
CP008925.1	h6.sal.bam	other	529979	529979	0	+	0	2	62	72	0.0
CP008925.1	h6.sal.bam	other	529980	529980	0	+	0	1	59	73	0.0
CP008925.1	h6.sal.bam	other	529981	529981	0	+	0	1	58	73	0.0
CP008925.1	h6.sal.bam	other	529982	529982	0	+	0	1	58	73	0.0
CP008925.1	h6.sal.bam	other	529983	529983	0	+	2	1	58	72	2.0
CP008925.1	h6.sal.bam	other	529984	529984	0	+	0	1	58	71	0.0
CP008925.1	h6.sal.bam	other	529985	529985	0	+	3	1	61	70	3.0
CP008925.1	h6.sal.bam	other	529986	529986	0	+	1	1	58	69	1.0
CP008925.1	h6.sal.bam	other	529987	529987	0	+	2	1	60	68	2.0
CP008925.1	h6.sal.bam	other	529988	529988	0	+	0	0	60	68	0.0
CP008925.1	h6.sal.bam	other	529989	529989	0	+	0	0	60	69	0.0
CP008925.1	h6.sal.bam	other	529990	529990	0	+	1	0	61	72	1.0
CP008925.1	h6.sal.bam	other	529991	529991	0	+	2	0	61	72	2.0
CP008925.1	h6.sal.bam	other	529992	529992	0	+	1	0	58	72	1.0
CP008925.1	h6.sal.bam	other	529993	529993	0	+	0	1	58	73	0.0
CP008925.1	h6.sal.bam	other	529994	529994	0	+	1	3	59	72	1.0
CP008925.1	h6.sal.bam	other	529995	529995	0	+	1	1	58	70	1.0
CP008925.1	h6.sal.bam	other	529996	529996	0	+	2	2	59	71	2.0
CP008925.1	h6.sal.bam	other	529997	529997	0	+	0	1	59	69	0.0
CP008925.1	h6.sal.bam	other	529998	529998	0	+	2	2	61	70	2.0
CP008925.1	h6.sal.bam	other	529999	529999	0	+	5	3	66	68	5.0
CP008925.1	h6.sal.bam	other	530000	530000	0	+	0	0	66	65	0.0
CP008925.1	h6.sal.bam	other	530001	530001	0	+	0	1	65	66	0.0
CP008925.1	h6.sal.bam	other	530002	530002	0	+	0	2	65	65	0.0
CP008925.1	h6.sal.bam	other	530003	530003	0	+	4	0	68	64	4.0
CP008925.1	h6.sal.bam	other	530004	530004	0	+	1	3	69	65	1.0
CP008925.1	h6.sal.bam	other	530005	530005	0	+	2	1	70	63	2.0
CP008925.1	h6.sal.bam	other	530006	530006	0	+	3	1	72	62	3.0
CP008925.1	h6.sal.bam	other	530007	530007	0	+	1	0	70	63	1.0
CP008925.1	h6.sal.bam	other	530008	530008	0	+	1	1	71	63	1.0
CP008925.1	h6.sal.bam	other	530009	530009	0	+	1	2	72	64	1.0
CP008925.1	h6.sal.bam	other	530010	530010	0	+	2	1	74	62	2.0
CP008925.1	h6.sal.bam	other	530011	530011	0	+	0	0	71	62	0.0
CP008925.1	h6.sal.bam	other	530012	530012	0	+	0	1	71	62	0.0
CP008925.1	h6.sal.bam	other	530013	530013	0	+	3	0	73	62	3.0
CP008925.1	h6.sal.bam	other	530014	530014	0	+	3	1	76	63	3.0
CP008925.1	h6.sal.bam	other	530015	530015	0	+	0	1	72	62	0.0
CP008925.1	h6.sal.bam	other	530016	530016	0	+	1	1	73	62	1.0
CP008925.1	h6.sal.bam	other	530017	530017	0	+	0	2	73	61	0.0
CP008925.1	h6.sal.bam	other	530018	530018	0	+	3	1	75	62	3.0
CP008925.1	h6.sal.bam	other	530019	530019	0	+	0	1	74	63	0.0
CP008925.1	h6.sal.bam	other	530020	530020	0	+	1	2	75	63	1.0
CP008925.1	h6.sal.bam	other	530021	530021	0	+	1	0	74	65	1.0
CP008925.1	h6.sal.bam	other	530022	530022	0	+	0	0	74	65	0.0
CP008925.1	h6.sal.bam	other	530023	530023	0	+	2	0	76	65	2.0
CP008925.1	h6.sal.bam	other	530024	530024	0	+	1	2	77	67	1.0
CP008925.1	h6.sal.bam	other	530025	530025	0	+	1	3	78	65	1.0
CP008925.1	h6.sal.bam	other	530026	530026	0	+	4	1	80	65	4.0
CP008925.1	h6.sal.bam	other	530027	530027	0	+	0	1	78	65	0.0
CP008925.1	h6.sal.bam	other	530028	530028	0	+	0	0	78	65	0.0
CP008925.1	h6.sal.bam	other	530029	530029	0	+	0	2	74	65	0.0
CP008925.1	h6.sal.bam	other	530030	530030	0	+	2	0	75	63	2.0
CP008925.1	h6.sal.bam	other	530031	530031	0	+	1	1	76	63	1.0
CP008925.1	h6.sal.bam	other	530032	530032	0	+	1	1	77	62	1.0
CP008925.1	h6.sal.bam	other	530033	530033	0	+	0	1	76	63	0.0
CP008925.1	h6.sal.bam	other	530034	530034	0	+	2	0	78	62	2.0
CP008925.1	h6.sal.bam	other	530035	530035	0	+	0	1	76	65	0.0
CP008925.1	h6.sal.bam	other	530036	530036	0	+	0	2	74	65	0.0
CP008925.1	h6.sal.bam	other	530037	530037	0	+	1	0	74	63	1.0
CP008925.1	h6.sal.bam	other	530038	530038	0	+	0	1	74	64	0.0
CP008925.1	h6.sal.bam	other	530039	530039	0	+	0	1	74	63	0.0
CP008925.1	h6.sal.bam	other	530040	530040	0	+	1	1	74	64	1.0
CP008925.1	h6.sal.bam	other	530041	530041	0	+	0	1	74	63	0.0
CP008925.1	h6.sal.bam	other	530042	530042	0	+	0	0	74	62	0.0
CP008925.1	h6.sal.bam	other	530043	530043	0	+	0	1	72	64	0.0
CP008925.1	h6.sal.bam	other	530044	530044	0	+	0	0	69	64	0.0
CP008925.1	h6.sal.bam	other	530045	530045	0	+	0	0	68	64	0.0
CP008925.1	h6.sal.bam	other	530046	530046	0	+	0	1	68	64	0.0
CP008925.1	h6.sal.bam	other	530047	530047	0	+	3	1	70	73	3.0
CP008925.1	h6.sal.bam	other	530048	530048	0	+	1	1	71	72	1.0
CP008925.1	h6.sal.bam	other	530049	530049	0	+	1	1	71	74	1.0
CP008925.1	h6.sal.bam	other	530050	530050	0	+	0	1	70	75	0.0
CP008925.1	h6.sal.bam	other	530051	530051	0	+	2	0	71	74	2.0
CP008925.1	h6.sal.bam	other	530052	530052	0	+	2	1	73	76	2.0
CP008925.1	h6.sal.bam	other	530053	530053	0	+	0	1	73	76	0.0
CP008925.1	h6.sal.bam	other	530054	530054	0	+	0	3	73	75	0.0
CP008925.1	h6.sal.bam	other	530055	530055	0	+	0	1	73	72	0.0
CP008925.1	h6.sal.bam	other	530056	530056	0	+	3	1	76	74	3.0
CP008925.1	h6.sal.bam	other	530057	530057	0	+	2	0	78	74	2.0
CP008925.1	h6.sal.bam	other	530058	530058	0	+	2	1	78	76	2.0
CP008925.1	h6.sal.bam	other	530059	530059	0	+	0	0	78	75	0.0
CP008925.1	h6.sal.bam	other	530060	530060	0	+	1	0	76	75	1.0
CP008925.1	h6.sal.bam	other	530061	530061	0	+	1	0	74	77	1.0
CP008925.1	h6.sal.bam	other	530062	530062	0	+	1	1	75	80	1.0
CP008925.1	h6.sal.bam	other	530063	530063	0	+	3	2	78	80	3.0
CP008925.1	h6.sal.bam	other	530064	530064	0	+	0	1	77	78	0.0
CP008925.1	h6.sal.bam	other	530065	530065	0	+	1	0	77	78	1.0
CP008925.1	h6.sal.bam	other	530066	530066	0	+	0	0	77	78	0.0
CP008925.1	h6.sal.bam	other	530067	530067	0	+	3	1	79	78	3.0
CP008925.1	h6.sal.bam	other	530068	530068	0	+	0	0	78	78	0.0
CP008925.1	h6.sal.bam	other	530069	530069	0	+	2	1	77	79	2.0
CP008925.1	h6.sal.bam	other	530070	530070	0	+	1	2	78	78	1.0
CP008925.1	h6.sal.bam	other	530071	530071	0	+	1	1	79	76	1.0
CP008925.1	h6.sal.bam	other	530072	530072	0	+	1	1	80	77	1.0
CP008925.1	h6.sal.bam	other	530073	530073	0	+	2	0	75	76	2.0
CP008925.1	h6.sal.bam	other	530074	530074	0	+	3	0	78	78	3.0
CP008925.1	h6.sal.bam	other	530075	530075	0	+	1	1	79	78	1.0
CP008925.1	h6.sal.bam	other	530076	530076	0	+	2	1	81	82	2.0
CP008925.1	h6.sal.bam	other	530077	530077	0	+	2	1	79	85	2.0
CP008925.1	h6.sal.bam	other	530078	530078	0	+	2	0	81	84	2.0
CP008925.1	h6.sal.bam	other	530079	530079	0	+	1	1	81	84	1.0
CP008925.1	h6.sal.bam	other	530080	530080	0	+	3	0	80	85	3.0
CP008925.1	h6.sal.bam	other	530081	530081	0	+	0	2	78	86	0.0
CP008925.1	h6.sal.bam	other	530082	530082	0	+	1	2	79	85	1.0
CP008925.1	h6.sal.bam	other	530083	530083	0	+	3	0	82	83	3.0
CP008925.1	h6.sal.bam	other	530084	530084	0	+	0	0	80	83	0.0
CP008925.1	h6.sal.bam	other	530085	530085	0	+	1	1	79	83	1.0
CP008925.1	h6.sal.bam	other	530086	530086	0	+	1	0	80	82	1.0
CP008925.1	h6.sal.bam	other	530087	530087	0	+	1	1	81	82	1.0
CP008925.1	h6.sal.bam	other	530088	530088	0	+	2	1	80	82	2.0
CP008925.1	h6.sal.bam	other	530089	530089	0	+	1	0	79	82	1.0
CP008925.1	h6.sal.bam	other	530090	530090	0	+	1	1	80	82	1.0
CP008925.1	h6.sal.bam	other	530091	530091	0	+	1	2	80	81	1.0
CP008925.1	h6.sal.bam	other	530092	530092	0	+	2	1	82	79	2.0
CP008925.1	h6.sal.bam	other	530093	530093	0	+	1	2	80	83	1.0
CP008925.1	h6.sal.bam	other	530094	530094	0	+	1	1	80	81	1.0
CP008925.1	h6.sal.bam	other	530095	530095	0	+	0	4	79	80	0.0
CP008925.1	h6.sal.bam	other	530096	530096	0	+	0	0	79	76	0.0
CP008925.1	h6.sal.bam	other	530097	530097	0	+	0	2	79	80	0.0
CP008925.1	h6.sal.bam	other	530098	530098	0	+	1	0	77	80	1.0
CP008925.1	h6.sal.bam	other	530099	530099	0	+	1	1	78	80	1.0
CP008925.1	h6.sal.bam	other	530100	530100	0	+	1	2	78	79	1.0
CP008925.1	h6.sal.bam	other	530101	530101	0	+	0	1	74	80	0.0
CP008925.1	h6.sal.bam	other	530102	530102	0	+	3	1	77	79	3.0
CP008925.1	h6.sal.bam	other	530103	530103	0	+	3	0	80	78	3.0
CP008925.1	h6.sal.bam	other	530104	530104	0	+	2	0	80	82	2.0
CP008925.1	h6.sal.bam	other	530105	530105	0	+	1	0	79	82	1.0
CP008925.1	h6.sal.bam	other	530106	530106	0	+	2	2	81	83	2.0
CP008925.1	h6.sal.bam	other	530107	530107	0	+	0	1	81	81	0.0
CP008925.1	h6.sal.bam	other	530108	530108	0	+	0	0	81	81	0.0
CP008925.1	h6.sal.bam	other	530109	530109	0	+	0	2	79	82	0.0
CP008925.1	h6.sal.bam	other	530110	530110	0	+	0	1	79	82	0.0
CP008925.1	h6.sal.bam	other	530111	530111	0	+	0	0	79	83	0.0
CP008925.1	h6.sal.bam	other	530112	530112	0	+	0	1	78	83	0.0
CP008925.1	h6.sal.bam	other	530113	530113	0	+	0	0	78	82	0.0
CP008925.1	h6.sal.bam	other	530114	530114	0	+	3	2	81	86	3.0
CP008925.1	h6.sal.bam	other	530115	530115	0	+	0	0	80	84	0.0
CP008925.1	h6.sal.bam	other	530116	530116	0	+	0	2	80	85	0.0
CP008925.1	h6.sal.bam	other	530117	530117	0	+	3	1	83	84	3.0
CP008925.1	h6.sal.bam	other	530118	530118	0	+	0	5	83	83	0.0
CP008925.1	h6.sal.bam	other	530119	530119	0	+	1	2	84	81	1.0
CP008925.1	h6.sal.bam	other	530120	530120	0	+	1	3	85	79	1.0
CP008925.1	h6.sal.bam	other	530121	530121	0	+	2	1	87	77	2.0
CP008925.1	h6.sal.bam	other	530122	530122	0	+	1	3	83	76	1.0
CP008925.1	h6.sal.bam	other	530123	530123	0	+	0	1	83	74	0.0
CP008925.1	h6.sal.bam	other	530124	530124	0	+	0	2	83	73	0.0
CP008925.1	h6.sal.bam	other	530125	530125	0	+	1	0	84	72	1.0
CP008925.1	h6.sal.bam	other	530126	530126	0	+	1	1	83	72	1.0
CP008925.1	h6.sal.bam	other	530127	530127	0	+	0	1	81	71	0.0
CP008925.1	h6.sal.bam	other	530128	530128	0	+	0	0	81	71	0.0
CP008925.1	h6.sal.bam	other	530129	530129	0	+	2	3	83	71	2.0
CP008925.1	h6.sal.bam	other	530130	530130	0	+	1	1	81	68	1.0
CP008925.1	h6.sal.bam	other	530131	530131	0	+	3	1	84	67	3.0
CP008925.1	h6.sal.bam	other	530132	530132	0	+	2	1	84	67	2.0
CP008925.1	h6.sal.bam	other	530133	530133	0	+	0	0	82	68	0.0
CP008925.1	h6.sal.bam	other	530134	530134	0	+	1	0	82	70	1.0
CP008925.1	h6.sal.bam	other	530135	530135	0	+	0	2	80	70	0.0
CP008925.1	h6.sal.bam	other	530136	530136	0	+	0	3	80	73	0.0
CP008925.1	h6.sal.bam	other	530137	530137	0	+	1	1	81	71	1.0
CP008925.1	h6.sal.bam	other	530138	530138	0	+	1	0	79	72	1.0
CP008925.1	h6.sal.bam	other	530139	530139	0	+	0	1	79	72	0.0
CP008925.1	h6.sal.bam	other	530140	530140	0	+	0	0	78	71	0.0
CP008925.1	h6.sal.bam	other	530141	530141	0	+	1	0	76	72	1.0
CP008925.1	h6.sal.bam	other	530142	530142	0	+	1	1	77	77	1.0
CP008925.1	h6.sal.bam	other	530143	530143	0	+	0	1	77	76	0.0
CP008925.1	h6.sal.bam	other	530144	530144	0	+	0	0	75	75	0.0
CP008925.1	h6.sal.bam	other	530145	530145	0	+	0	0	74	75	0.0
CP008925.1	h6.sal.bam	other	530146	530146	0	+	0	2	72	75	0.0
CP008925.1	h6.sal.bam	other	530147	530147	0	+	0	0	71	74	0.0
CP008925.1	h6.sal.bam	other	530148	530148	0	+	0	1	69	74	0.0
CP008925.1	h6.sal.bam	other	530149	530149	0	+	1	3	67	73	1.0
CP008925.1	h6.sal.bam	other	530150	530150	0	+	1	2	67	70	1.0
CP008925.1	h6.sal.bam	other	530151	530151	0	+	1	4	66	68	1.0
CP008925.1	h6.sal.bam	other	530152	530152	0	+	3	1	67	65	3.0
CP008925.1	h6.sal.bam	other	530153	530153	0	+	1	0	66	66	1.0
CP008925.1	h6.sal.bam	other	530154	530154	0	+	0	1	64	66	0.0
CP008925.1	h6.sal.bam	other	530155	530155	0	+	1	1	63	65	1.0
CP008925.1	h6.sal.bam	other	530156	530156	0	+	2	1	64	67	2.0
CP008925.1	h6.sal.bam	other	530157	530157	0	+	0	0	64	66	0.0
CP008925.1	h6.sal.bam	other	530158	530158	0	+	0	0	61	69	0.0
CP008925.1	h6.sal.bam	other	530159	530159	0	+	0	0	60	72	0.0
CP008925.1	h6.sal.bam	other	530160	530160	0	+	0	0	59	72	0.0
CP008925.1	h6.sal.bam	other	530161	530161	0	+	2	1	61	75	2.0
CP008925.1	h6.sal.bam	other	530162	530162	0	+	0	0	60	74	0.0
CP008925.1	h6.sal.bam	other	530163	530163	0	+	0	1	56	74	0.0
CP008925.1	h6.sal.bam	other	530164	530164	0	+	1	0	55	75	1.0
CP008925.1	h6.sal.bam	other	530165	530165	0	+	0	4	55	77	0.0
CP008925.1	h6.sal.bam	other	530166	530166	0	+	1	1	55	75	1.0
CP008925.1	h6.sal.bam	other	530167	530167	0	+	4	0	58	75	4.0
CP008925.1	h6.sal.bam	other	530168	530168	0	+	0	0	57	75	0.0
CP008925.1	h6.sal.bam	other	530169	530169	0	+	1	0	58	75	1.0
CP008925.1	h6.sal.bam	other	530170	530170	0	+	0	0	57	75	0.0
CP008925.1	h6.sal.bam	other	530171	530171	0	+	1	4	58	75	1.0
CP008925.1	h6.sal.bam	other	530172	530172	0	+	5	2	55	71	5.0
CP008925.1	h6.sal.bam	other	530173	530173	0	+	0	0	55	70	0.0
CP008925.1	h6.sal.bam	other	530174	530174	0	+	0	0	55	71	0.0
CP008925.1	h6.sal.bam	other	530175	530175	0	+	1	3	56	71	1.0
CP008925.1	h6.sal.bam	other	530176	530176	0	+	1	0	57	68	1.0
CP008925.1	h6.sal.bam	other	530177	530177	0	+	3	0	60	69	3.0
CP008925.1	h6.sal.bam	other	530178	530178	0	+	0	4	60	69	0.0
CP008925.1	h6.sal.bam	other	530179	530179	0	+	2	1	60	67	2.0
CP008925.1	h6.sal.bam	other	530180	530180	0	+	1	0	61	66	1.0
CP008925.1	h6.sal.bam	other	530181	530181	0	+	1	1	60	66	1.0
CP008925.1	h6.sal.bam	other	530182	530182	0	+	2	1	62	66	2.0
CP008925.1	h6.sal.bam	other	530183	530183	0	+	5	2	67	66	5.0
CP008925.1	h6.sal.bam	other	530184	530184	0	+	4	0	71	65	4.0
CP008925.1	h6.sal.bam	other	530185	530185	0	+	1	2	72	65	1.0
CP008925.1	h6.sal.bam	other	530186	530186	0	+	0	1	71	67	0.0
CP008925.1	h6.sal.bam	other	530187	530187	0	+	0	1	72	66	0.0
CP008925.1	h6.sal.bam	other	530188	530188	0	+	1	2	73	66	1.0
CP008925.1	h6.sal.bam	other	530189	530189	0	+	0	1	70	65	0.0
CP008925.1	h6.sal.bam	other	530190	530190	0	+	1	1	71	64	1.0
CP008925.1	h6.sal.bam	other	530191	530191	0	+	5	0	76	65	5.0
CP008925.1	h6.sal.bam	other	530192	530192	0	+	1	2	74	65	1.0
CP008925.1	h6.sal.bam	other	530193	530193	0	+	1	1	70	64	1.0
CP008925.1	h6.sal.bam	other	530194	530194	0	+	1	1	71	63	1.0
CP008925.1	h6.sal.bam	other	530195	530195	0	+	1	0	72	64	1.0
CP008925.1	h6.sal.bam	other	530196	530196	0	+	1	0	73	64	1.0
CP008925.1	h6.sal.bam	other	530197	530197	0	+	2	1	75	65	2.0
CP008925.1	h6.sal.bam	other	530198	530198	0	+	2	0	77	64	2.0
CP008925.1	h6.sal.bam	other	530199	530199	0	+	0	1	77	64	0.0
CP008925.1	h6.sal.bam	other	530200	530200	0	+	2	0	78	63	2.0
CP008925.1	h6.sal.bam	other	530201	530201	0	+	0	0	77	63	0.0
CP008925.1	h6.sal.bam	other	530202	530202	0	+	0	1	77	68	0.0
CP008925.1	h6.sal.bam	other	530203	530203	0	+	0	0	77	67	0.0
CP008925.1	h6.sal.bam	other	530204	530204	0	+	0	0	72	67	0.0
CP008925.1	h6.sal.bam	other	530205	530205	0	+	1	1	71	74	1.0
CP008925.1	h6.sal.bam	other	530206	530206	0	+	1	2	72	73	1.0
CP008925.1	h6.sal.bam	other	530207	530207	0	+	1	0	72	71	1.0
CP008925.1	h6.sal.bam	other	530208	530208	0	+	1	2	73	71	1.0
CP008925.1	h6.sal.bam	other	530209	530209	0	+	1	0	73	70	1.0
CP008925.1	h6.sal.bam	other	530210	530210	0	+	0	5	73	70	0.0
CP008925.1	h6.sal.bam	other	530211	530211	0	+	1	1	73	70	1.0
CP008925.1	h6.sal.bam	other	530212	530212	0	+	1	3	74	69	1.0
CP008925.1	h6.sal.bam	other	530213	530213	0	+	2	0	75	69	2.0
CP008925.1	h6.sal.bam	other	530214	530214	0	+	2	0	77	69	2.0
CP008925.1	h6.sal.bam	other	530215	530215	0	+	0	1	76	69	0.0
CP008925.1	h6.sal.bam	other	530216	530216	0	+	0	5	76	68	0.0
CP008925.1	h6.sal.bam	other	530217	530217	0	+	0	0	76	63	0.0
CP008925.1	h6.sal.bam	other	530218	530218	0	+	0	0	75	64	0.0
CP008925.1	h6.sal.bam	other	530219	530219	0	+	1	0	76	65	1.0
CP008925.1	h6.sal.bam	other	530220	530220	0	+	1	1	77	65	1.0
CP008925.1	h6.sal.bam	other	530221	530221	0	+	1	0	78	65	1.0
CP008925.1	h6.sal.bam	other	530222	530222	0	+	0	0	78	66	0.0
CP008925.1	h6.sal.bam	other	530223	530223	0	+	1	1	77	67	1.0
CP008925.1	h6.sal.bam	other	530224	530224	0	+	1	0	78	70	1.0
CP008925.1	h6.sal.bam	other	530225	530225	0	+	0	0	78	70	0.0
CP008925.1	h6.sal.bam	other	530226	530226	0	+	0	1	77	73	0.0
CP008925.1	h6.sal.bam	other	530227	530227	0	+	0	1	74	72	0.0
CP008925.1	h6.sal.bam	other	530228	530228	0	+	0	0	73	71	0.0
CP008925.1	h6.sal.bam	other	530229	530229	0	+	1	2	74	72	1.0
CP008925.1	h6.sal.bam	other	530230	530230	0	+	1	2	74	75	1.0
CP008925.1	h6.sal.bam	other	530231	530231	0	+	0	3	72	74	0.0
CP008925.1	h6.sal.bam	other	530232	530232	0	+	1	1	73	71	1.0
CP008925.1	h6.sal.bam	other	530233	530233	0	+	2	0	75	74	2.0
CP008925.1	h6.sal.bam	other	530234	530234	0	+	0	2	75	74	0.0
CP008925.1	h6.sal.bam	other	530235	530235	0	+	0	1	73	74	0.0
CP008925.1	h6.sal.bam	other	530236	530236	0	+	0	0	73	75	0.0
CP008925.1	h6.sal.bam	other	530237	530237	0	+	0	0	73	77	0.0
CP008925.1	h6.sal.bam	other	530238	530238	0	+	2	2	74	78	2.0
CP008925.1	h6.sal.bam	other	530239	530239	0	+	1	2	74	77	1.0
CP008925.1	h6.sal.bam	other	530240	530240	0	+	0	2	74	75	0.0
CP008925.1	h6.sal.bam	other	530241	530241	0	+	0	1	73	74	0.0
CP008925.1	h6.sal.bam	other	530242	530242	0	+	2	0	72	73	2.0
CP008925.1	h6.sal.bam	other	530243	530243	0	+	2	0	72	73	2.0
CP008925.1	h6.sal.bam	other	530244	530244	0	+	2	0	74	74	2.0
CP008925.1	h6.sal.bam	other	530245	530245	0	+	0	0	74	74	0.0
CP008925.1	h6.sal.bam	other	530246	530246	0	+	0	0	73	75	0.0
CP008925.1	h6.sal.bam	other	530247	530247	0	+	1	1	68	76	1.0
CP008925.1	h6.sal.bam	other	530248	530248	0	+	0	1	68	78	0.0
CP008925.1	h6.sal.bam	other	530249	530249	0	+	2	0	70	77	2.0
CP008925.1	h6.sal.bam	other	530250	530250	0	+	1	0	66	78	1.0
CP008925.1	h6.sal.bam	other	530251	530251	0	+	1	1	67	79	1.0
CP008925.1	h6.sal.bam	other	530252	530252	0	+	0	0	67	80	0.0
CP008925.1	h6.sal.bam	other	530253	530253	0	+	3	2	70	80	3.0
CP008925.1	h6.sal.bam	other	530254	530254	0	+	4	0	72	81	4.0
CP008925.1	h6.sal.bam	other	530255	530255	0	+	0	0	71	81	0.0
CP008925.1	h6.sal.bam	other	530256	530256	0	+	1	1	71	83	1.0
CP008925.1	h6.sal.bam	other	530257	530257	0	+	3	1	67	85	3.0
CP008925.1	h6.sal.bam	other	530258	530258	0	+	0	2	63	85	0.0
CP008925.1	h6.sal.bam	other	530259	530259	0	+	1	0	64	85	1.0
CP008925.1	h6.sal.bam	other	530260	530260	0	+	3	4	67	85	3.0
CP008925.1	h6.sal.bam	other	530261	530261	0	+	1	0	68	84	1.0
CP008925.1	h6.sal.bam	other	530262	530262	0	+	1	0	68	86	1.0
CP008925.1	h6.sal.bam	other	530263	530263	0	+	0	1	68	86	0.0
CP008925.1	h6.sal.bam	other	530264	530264	0	+	3	0	70	86	3.0
CP008925.1	h6.sal.bam	other	530265	530265	0	+	1	2	66	88	1.0
CP008925.1	h6.sal.bam	other	530266	530266	0	+	0	0	65	89	0.0
CP008925.1	h6.sal.bam	other	530267	530267	0	+	0	1	63	89	0.0
CP008925.1	h6.sal.bam	other	530268	530268	0	+	0	0	62	89	0.0
CP008925.1	h6.sal.bam	other	530269	530269	0	+	2	2	64	89	2.0
CP008925.1	h6.sal.bam	other	530270	530270	0	+	1	1	63	89	1.0
CP008925.1	h6.sal.bam	other	530271	530271	0	+	5	0	66	90	5.0
CP008925.1	h6.sal.bam	other	530272	530272	0	+	1	0	67	90	1.0
CP008925.1	h6.sal.bam	other	530273	530273	0	+	3	2	68	93	3.0
CP008925.1	h6.sal.bam	other	530274	530274	0	+	2	0	68	91	2.0
CP008925.1	h6.sal.bam	other	530275	530275	0	+	2	0	70	91	2.0
CP008925.1	h6.sal.bam	other	530276	530276	0	+	1	3	71	94	1.0
CP008925.1	h6.sal.bam	other	530277	530277	0	+	1	0	72	91	1.0
CP008925.1	h6.sal.bam	other	530278	530278	0	+	1	6	73	91	1.0
CP008925.1	h6.sal.bam	other	530279	530279	0	+	0	1	73	86	0.0
CP008925.1	h6.sal.bam	other	530280	530280	0	+	1	1	72	90	1.0
CP008925.1	h6.sal.bam	other	530281	530281	0	+	2	0	73	91	2.0
CP008925.1	h6.sal.bam	other	530282	530282	0	+	1	0	73	91	1.0
CP008925.1	h6.sal.bam	other	530283	530283	0	+	0	0	72	92	0.0
CP008925.1	h6.sal.bam	other	530284	530284	0	+	1	3	73	92	1.0
CP008925.1	h6.sal.bam	other	530285	530285	0	+	3	2	76	89	3.0
CP008925.1	h6.sal.bam	other	530286	530286	0	+	2	0	78	89	2.0
CP008925.1	h6.sal.bam	other	530287	530287	0	+	1	3	77	90	1.0
CP008925.1	h6.sal.bam	other	530288	530288	0	+	0	0	77	87	0.0
CP008925.1	h6.sal.bam	other	530289	530289	0	+	1	0	76	89	1.0
CP008925.1	h6.sal.bam	other	530290	530290	0	+	1	0	77	91	1.0
CP008925.1	h6.sal.bam	other	530291	530291	0	+	0	1	77	93	0.0
CP008925.1	h6.sal.bam	other	530292	530292	0	+	1	0	77	92	1.0
CP008925.1	h6.sal.bam	other	530293	530293	0	+	3	1	80	92	3.0
CP008925.1	h6.sal.bam	other	530294	530294	0	+	1	0	80	91	1.0
CP008925.1	h6.sal.bam	other	530295	530295	0	+	1	1	79	93	1.0
CP008925.1	h6.sal.bam	other	530296	530296	0	+	0	1	79	92	0.0
CP008925.1	h6.sal.bam	other	530297	530297	0	+	0	1	79	91	0.0
CP008925.1	h6.sal.bam	other	530298	530298	0	+	1	4	79	90	1.0
CP008925.1	h6.sal.bam	other	530299	530299	0	+	1	3	80	86	1.0
CP008925.1	h6.sal.bam	other	530300	530300	0	+	1	0	81	83	1.0
CP008925.1	h6.sal.bam	other	530301	530301	0	+	2	0	83	84	2.0
CP008925.1	h6.sal.bam	other	530302	530302	0	+	0	0	83	84	0.0
CP008925.1	h6.sal.bam	other	530303	530303	0	+	2	1	83	84	2.0
CP008925.1	h6.sal.bam	other	530304	530304	0	+	2	6	85	85	2.0
CP008925.1	h6.sal.bam	other	530305	530305	0	+	0	1	85	79	0.0
CP008925.1	h6.sal.bam	other	530306	530306	0	+	6	3	91	79	6.0
CP008925.1	h6.sal.bam	other	530307	530307	0	+	0	0	90	76	0.0
CP008925.1	h6.sal.bam	other	530308	530308	0	+	2	2	90	76	2.0
CP008925.1	h6.sal.bam	other	530309	530309	0	+	0	0	90	74	0.0
CP008925.1	h6.sal.bam	other	530310	530310	0	+	0	2	90	74	0.0
CP008925.1	h6.sal.bam	other	530311	530311	0	+	3	2	93	72	3.0
CP008925.1	h6.sal.bam	other	530312	530312	0	+	2	1	95	71	2.0
CP008925.1	h6.sal.bam	other	530313	530313	0	+	0	1	93	70	0.0
CP008925.1	h6.sal.bam	other	530314	530314	0	+	0	0	92	69	0.0
CP008925.1	h6.sal.bam	other	530315	530315	0	+	0	1	92	73	0.0
CP008925.1	h6.sal.bam	other	530316	530316	0	+	2	0	94	72	2.0
CP008925.1	h6.sal.bam	other	530317	530317	0	+	2	0	94	73	2.0
CP008925.1	h6.sal.bam	other	530318	530318	0	+	1	1	91	73	1.0
CP008925.1	h6.sal.bam	other	530319	530319	0	+	6	0	97	72	6.0
CP008925.1	h6.sal.bam	other	530320	530320	0	+	0	1	96	72	0.0
CP008925.1	h6.sal.bam	other	530321	530321	0	+	1	1	97	74	1.0
CP008925.1	h6.sal.bam	other	530322	530322	0	+	0	3	96	73	0.0
CP008925.1	h6.sal.bam	other	530323	530323	0	+	0	0	96	72	0.0
CP008925.1	h6.sal.bam	other	530324	530324	0	+	1	1	96	73	1.0
CP008925.1	h6.sal.bam	other	530325	530325	0	+	0	2	94	75	0.0
CP008925.1	h6.sal.bam	other	530326	530326	0	+	1	2	94	73	1.0
CP008925.1	h6.sal.bam	other	530327	530327	0	+	2	0	93	72	2.0
CP008925.1	h6.sal.bam	other	530328	530328	0	+	0	2	89	77	0.0
CP008925.1	h6.sal.bam	other	530329	530329	0	+	0	2	89	78	0.0
CP008925.1	h6.sal.bam	other	530330	530330	0	+	4	2	92	78	4.0
CP008925.1	h6.sal.bam	other	530331	530331	0	+	0	1	92	76	0.0
CP008925.1	h6.sal.bam	other	530332	530332	0	+	0	1	89	78	0.0
CP008925.1	h6.sal.bam	other	530333	530333	0	+	1	2	86	77	1.0
CP008925.1	h6.sal.bam	other	530334	530334	0	+	0	2	86	76	0.0
CP008925.1	h6.sal.bam	other	530335	530335	0	+	0	2	86	77	0.0
CP008925.1	h6.sal.bam	other	530336	530336	0	+	0	1	84	88	0.0
CP008925.1	h6.sal.bam	other	530337	530337	0	+	4	0	87	87	4.0
CP008925.1	h6.sal.bam	other	530338	530338	0	+	1	2	88	87	1.0
CP008925.1	h6.sal.bam	other	530339	530339	0	+	0	1	86	93	0.0
CP008925.1	h6.sal.bam	other	530340	530340	0	+	0	3	85	93	0.0
CP008925.1	h6.sal.bam	other	530341	530341	0	+	1	0	85	90	1.0
CP008925.1	h6.sal.bam	other	530342	530342	0	+	0	1	85	94	0.0
CP008925.1	h6.sal.bam	other	530343	530343	0	+	2	0	87	95	2.0
CP008925.1	h6.sal.bam	other	530344	530344	0	+	0	2	84	95	0.0
CP008925.1	h6.sal.bam	other	530345	530345	0	+	0	2	84	93	0.0
CP008925.1	h6.sal.bam	other	530346	530346	0	+	0	3	79	91	0.0
CP008925.1	h6.sal.bam	other	530347	530347	0	+	2	0	80	88	2.0
CP008925.1	h6.sal.bam	other	530348	530348	0	+	2	0	80	88	2.0
CP008925.1	h6.sal.bam	other	530349	530349	0	+	0	3	78	88	0.0
CP008925.1	h6.sal.bam	other	530350	530350	0	+	2	0	77	88	2.0
CP008925.1	h6.sal.bam	other	530351	530351	0	+	0	0	75	88	0.0
CP008925.1	h6.sal.bam	other	530352	530352	0	+	0	1	75	89	0.0
CP008925.1	h6.sal.bam	other	530353	530353	0	+	1	0	75	95	1.0
CP008925.1	h6.sal.bam	other	530354	530354	0	+	1	5	76	110	1.0
CP008925.1	h6.sal.bam	other	530355	530355	0	+	0	2	76	105	0.0
CP008925.1	h6.sal.bam	other	530356	530356	0	+	2	0	75	113	2.0
CP008925.1	h6.sal.bam	other	530357	530357	0	+	1	1	76	114	1.0
CP008925.1	h6.sal.bam	other	530358	530358	0	+	0	1	75	114	0.0
CP008925.1	h6.sal.bam	other	530359	530359	0	+	0	0	71	114	0.0
CP008925.1	h6.sal.bam	other	530360	530360	0	+	0	1	69	114	0.0
CP008925.1	h6.sal.bam	other	530361	530361	0	+	1	1	70	114	1.0
CP008925.1	h6.sal.bam	other	530362	530362	0	+	0	1	70	113	0.0
CP008925.1	h6.sal.bam	other	530363	530363	0	+	3	1	73	114	3.0
CP008925.1	h6.sal.bam	other	530364	530364	0	+	3	2	74	113	3.0
CP008925.1	h6.sal.bam	other	530365	530365	0	+	1	2	75	111	1.0
CP008925.1	h6.sal.bam	other	530366	530366	0	+	0	0	75	110	0.0
CP008925.1	h6.sal.bam	other	530367	530367	0	+	0	0	71	114	0.0
CP008925.1	h6.sal.bam	other	530368	530368	0	+	0	1	71	114	0.0
CP008925.1	h6.sal.bam	other	530369	530369	0	+	1	2	71	115	1.0
CP008925.1	h6.sal.bam	other	530370	530370	0	+	0	0	69	114	0.0
CP008925.1	h6.sal.bam	other	530371	530371	0	+	0	1	69	114	0.0
CP008925.1	h6.sal.bam	other	530372	530372	0	+	2	0	71	113	2.0
CP008925.1	h6.sal.bam	other	530373	530373	0	+	1	0	71	113	1.0
CP008925.1	h6.sal.bam	other	530374	530374	0	+	1	0	71	119	1.0
CP008925.1	h6.sal.bam	other	530375	530375	0	+	0	1	69	121	0.0
CP008925.1	h6.sal.bam	other	530376	530376	0	+	0	0	69	121	0.0
CP008925.1	h6.sal.bam	other	530377	530377	0	+	1	0	68	123	1.0
CP008925.1	h6.sal.bam	other	530378	530378	0	+	0	2	66	123	0.0
CP008925.1	h6.sal.bam	other	530379	530379	0	+	1	0	67	121	1.0
CP008925.1	h6.sal.bam	other	530380	530380	0	+	0	1	67	121	0.0
CP008925.1	h6.sal.bam	other	530381	530381	0	+	1	0	62	124	1.0
CP008925.1	h6.sal.bam	other	530382	530382	0	+	1	0	61	125	1.0
CP008925.1	h6.sal.bam	other	530383	530383	0	+	2	0	63	125	2.0
CP008925.1	h6.sal.bam	other	530384	530384	0	+	1	0	64	130	1.0
CP008925.1	h6.sal.bam	GAAC	530385	530385	530393	+	0	0	62	132	0.0
CP008925.1	h6.sal.bam	other	530386	530386	0	+	1	0	61	134	1.0
CP008925.1	h6.sal.bam	GAAC	530387	530387	530393	+	2	0	63	134	2.0
CP008925.1	h6.sal.bam	other	530388	530388	0	+	0	1	63	136	0.0
CP008925.1	h6.sal.bam	other	530389	530389	0	+	0	3	63	135	0.0
CP008925.1	h6.sal.bam	other	530390	530390	0	+	2	0	64	133	2.0
CP008925.1	h6.sal.bam	other	530391	530391	0	+	0	1	61	133	0.0
CP008925.1	h6.sal.bam	other	530392	530392	0	+	0	0	61	132	0.0
CP008925.1	h6.sal.bam	other	530393	530393	0	+	1	1	61	133	1.0
CP008925.1	h6.sal.bam	other	530394	530394	0	+	1	0	56	132	1.0
CP008925.1	h6.sal.bam	other	530395	530395	0	+	2	3	57	133	2.0
CP008925.1	h6.sal.bam	other	530396	530396	0	+	3	2	60	130	3.0
CP008925.1	h6.sal.bam	other	530397	530397	0	+	6	1	66	129	6.0
CP008925.1	h6.sal.bam	other	530398	530398	0	+	0	0	66	128	0.0
CP008925.1	h6.sal.bam	other	530399	530399	0	+	1	3	65	129	1.0
CP008925.1	h6.sal.bam	other	530400	530400	0	+	0	1	65	127	0.0
CP008925.1	h6.sal.bam	other	530401	530401	0	+	1	0	66	126	1.0
CP008925.1	h6.sal.bam	GAAC	530402	530402	530393	+	1	6	65	126	1.0
CP008925.1	h6.sal.bam	other	530403	530403	0	+	1	2	66	120	1.0
CP008925.1	h6.sal.bam	GAAC	530404	530404	530393	+	2	2	68	120	2.0
CP008925.1	h6.sal.bam	other	530405	530405	0	+	2	2	66	118	2.0
CP008925.1	h6.sal.bam	other	530406	530406	0	+	0	0	66	116	0.0
CP008925.1	h6.sal.bam	other	530407	530407	0	+	2	0	68	116	2.0
CP008925.1	h6.sal.bam	other	530408	530408	0	+	1	0	68	118	1.0
CP008925.1	h6.sal.bam	other	530409	530409	0	+	0	4	68	120	0.0
CP008925.1	h6.sal.bam	GTTC	530410	530410	530418	+	0	25	68	118	0.0
CP008925.1	h6.sal.bam	other	530411	530411	0	+	2	0	64	93	2.0
CP008925.1	h6.sal.bam	GTTC	530412	530412	530418	+	15	2	79	94	15.0
CP008925.1	h6.sal.bam	other	530413	530413	0	+	1	2	80	93	1.0
CP008925.1	h6.sal.bam	other	530414	530414	0	+	0	1	80	93	0.0
CP008925.1	h6.sal.bam	other	530415	530415	0	+	0	1	80	94	0.0
CP008925.1	h6.sal.bam	other	530416	530416	0	+	2	1	81	93	2.0
CP008925.1	h6.sal.bam	other	530417	530417	0	+	0	0	81	92	0.0
CP008925.1	h6.sal.bam	other	530418	530418	0	+	3	1	82	92	3.0
CP008925.1	h6.sal.bam	other	530419	530419	0	+	1	0	83	91	1.0
CP008925.1	h6.sal.bam	other	530420	530420	0	+	0	1	83	93	0.0
CP008925.1	h6.sal.bam	other	530421	530421	0	+	0	0	83	94	0.0
CP008925.1	h6.sal.bam	other	530422	530422	0	+	2	0	81	94	2.0
CP008925.1	h6.sal.bam	other	530423	530423	0	+	0	1	81	94	0.0
CP008925.1	h6.sal.bam	other	530424	530424	0	+	1	1	82	94	1.0
CP008925.1	h6.sal.bam	other	530425	530425	0	+	2	0	82	93	2.0
CP008925.1	h6.sal.bam	other	530426	530426	0	+	0	2	82	93	0.0
CP008925.1	h6.sal.bam	GTTC	530427	530427	530418	+	2	24	82	92	2.0
CP008925.1	h6.sal.bam	other	530428	530428	0	+	1	9	82	69	1.0
CP008925.1	h6.sal.bam	GTTC	530429	530429	530418	+	12	1	94	61	12.0
CP008925.1	h6.sal.bam	other	530430	530430	0	+	12	0	105	60	12.0
CP008925.1	h6.sal.bam	other	530431	530431	0	+	0	1	105	60	0.0
CP008925.1	h6.sal.bam	other	530432	530432	0	+	2	0	106	62	2.0
CP008925.1	h6.sal.bam	other	530433	530433	0	+	0	1	106	64	0.0
CP008925.1	h6.sal.bam	other	530434	530434	0	+	1	0	106	64	1.0
CP008925.1	h6.sal.bam	other	530435	530435	0	+	2	1	108	66	2.0
CP008925.1	h6.sal.bam	other	530436	530436	0	+	2	0	110	66	2.0
CP008925.1	h6.sal.bam	other	530437	530437	0	+	1	2	108	66	1.0
CP008925.1	h6.sal.bam	other	530438	530438	0	+	1	0	106	65	1.0
CP008925.1	h6.sal.bam	other	530439	530439	0	+	0	1	106	66	0.0
CP008925.1	h6.sal.bam	other	530440	530440	0	+	2	1	107	65	2.0
CP008925.1	h6.sal.bam	other	530441	530441	0	+	0	5	107	64	0.0
CP008925.1	h6.sal.bam	other	530442	530442	0	+	2	0	109	59	2.0
CP008925.1	h6.sal.bam	other	530443	530443	0	+	2	0	111	60	2.0
CP008925.1	h6.sal.bam	other	530444	530444	0	+	6	0	116	60	6.0
CP008925.1	h6.sal.bam	other	530445	530445	0	+	0	1	116	60	0.0
CP008925.1	h6.sal.bam	other	530446	530446	0	+	1	0	117	60	1.0
CP008925.1	h6.sal.bam	other	530447	530447	0	+	0	1	115	61	0.0
CP008925.1	h6.sal.bam	other	530448	530448	0	+	1	2	115	62	1.0
CP008925.1	h6.sal.bam	other	530449	530449	0	+	0	2	114	62	0.0
CP008925.1	h6.sal.bam	other	530450	530450	0	+	1	0	115	60	1.0
CP008925.1	h6.sal.bam	other	530451	530451	0	+	1	1	116	64	1.0
CP008925.1	h6.sal.bam	other	530452	530452	0	+	5	0	120	65	5.0
CP008925.1	h6.sal.bam	other	530453	530453	0	+	1	2	121	65	1.0
CP008925.1	h6.sal.bam	other	530454	530454	0	+	2	1	122	65	2.0
CP008925.1	h6.sal.bam	other	530455	530455	0	+	1	1	123	64	1.0
CP008925.1	h6.sal.bam	other	530456	530456	0	+	0	1	122	63	0.0
CP008925.1	h6.sal.bam	other	530457	530457	0	+	3	2	125	65	3.0
CP008925.1	h6.sal.bam	other	530458	530458	0	+	1	1	124	64	1.0
CP008925.1	h6.sal.bam	other	530459	530459	0	+	0	2	123	63	0.0
CP008925.1	h6.sal.bam	other	530460	530460	0	+	0	1	123	63	0.0
CP008925.1	h6.sal.bam	other	530461	530461	0	+	0	0	122	62	0.0
CP008925.1	h6.sal.bam	other	530462	530462	0	+	3	2	123	64	3.0
CP008925.1	h6.sal.bam	other	530463	530463	0	+	2	0	125	63	2.0
CP008925.1	h6.sal.bam	other	530464	530464	0	+	2	1	127	67	2.0
CP008925.1	h6.sal.bam	other	530465	530465	0	+	0	0	125	67	0.0
CP008925.1	h6.sal.bam	other	530466	530466	0	+	3	0	128	70	3.0
CP008925.1	h6.sal.bam	other	530467	530467	0	+	0	1	128	72	0.0
CP008925.1	h6.sal.bam	other	530468	530468	0	+	1	0	128	73	1.0
CP008925.1	h6.sal.bam	other	530469	530469	0	+	2	1	129	74	2.0
CP008925.1	h6.sal.bam	other	530470	530470	0	+	1	0	125	74	1.0
CP008925.1	h6.sal.bam	other	530471	530471	0	+	0	1	118	74	0.0
CP008925.1	h6.sal.bam	other	530472	530472	0	+	2	1	120	74	2.0
CP008925.1	h6.sal.bam	other	530473	530473	0	+	2	0	122	73	2.0
CP008925.1	h6.sal.bam	other	530474	530474	0	+	2	1	124	73	2.0
CP008925.1	h6.sal.bam	other	530475	530475	0	+	0	0	124	76	0.0
CP008925.1	h6.sal.bam	other	530476	530476	0	+	3	0	121	76	3.0
CP008925.1	h6.sal.bam	other	530477	530477	0	+	1	0	122	77	1.0
CP008925.1	h6.sal.bam	other	530478	530478	0	+	0	2	122	78	0.0
CP008925.1	h6.sal.bam	other	530479	530479	0	+	2	0	122	76	2.0
CP008925.1	h6.sal.bam	other	530480	530480	0	+	3	2	125	76	3.0
CP008925.1	h6.sal.bam	other	530481	530481	0	+	2	0	125	78	2.0
CP008925.1	h6.sal.bam	other	530482	530482	0	+	0	0	124	79	0.0
CP008925.1	h6.sal.bam	other	530483	530483	0	+	0	2	124	79	0.0
CP008925.1	h6.sal.bam	other	530484	530484	0	+	2	3	126	77	2.0
CP008925.1	h6.sal.bam	other	530485	530485	0	+	2	0	128	74	2.0
CP008925.1	h6.sal.bam	other	530486	530486	0	+	3	1	128	74	3.0
CP008925.1	h6.sal.bam	other	530487	530487	0	+	2	1	117	74	2.0
CP008925.1	h6.sal.bam	other	530488	530488	0	+	2	1	118	73	2.0
CP008925.1	h6.sal.bam	other	530489	530489	0	+	1	2	119	72	1.0
CP008925.1	h6.sal.bam	other	530490	530490	0	+	0	0	117	70	0.0
CP008925.1	h6.sal.bam	other	530491	530491	0	+	0	0	117	70	0.0
CP008925.1	h6.sal.bam	other	530492	530492	0	+	0	0	117	72	0.0
CP008925.1	h6.sal.bam	other	530493	530493	0	+	2	2	115	73	2.0
CP008925.1	h6.sal.bam	other	530494	530494	0	+	0	2	115	71	0.0
CP008925.1	h6.sal.bam	other	530495	530495	0	+	4	0	119	69	4.0
CP008925.1	h6.sal.bam	other	530496	530496	0	+	1	0	118	72	1.0
CP008925.1	h6.sal.bam	other	530497	530497	0	+	0	0	118	73	0.0
CP008925.1	h6.sal.bam	other	530498	530498	0	+	0	1	118	77	0.0
CP008925.1	h6.sal.bam	other	530499	530499	0	+	2	0	119	76	2.0
CP008925.1	h6.sal.bam	other	530500	530500	0	+	3	0	120	77	3.0
CP008925.1	h6.sal.bam	other	530501	530501	0	+	2	1	120	79	2.0
CP008925.1	h6.sal.bam	other	530502	530502	0	+	2	1	108	80	2.0
CP008925.1	h6.sal.bam	other	530503	530503	0	+	0	1	108	81	0.0
CP008925.1	h6.sal.bam	other	530504	530504	0	+	1	0	109	80	1.0
CP008925.1	h6.sal.bam	other	530505	530505	0	+	0	1	98	80	0.0
CP008925.1	h6.sal.bam	other	530506	530506	0	+	1	2	99	80	1.0
CP008925.1	h6.sal.bam	other	530507	530507	0	+	0	2	97	78	0.0
CP008925.1	h6.sal.bam	other	530508	530508	0	+	0	2	97	80	0.0
CP008925.1	h6.sal.bam	other	530509	530509	0	+	0	2	94	78	0.0
CP008925.1	h6.sal.bam	other	530510	530510	0	+	0	0	94	76	0.0
CP008925.1	h6.sal.bam	other	530511	530511	0	+	3	1	94	77	3.0
CP008925.1	h6.sal.bam	other	530512	530512	0	+	0	1	93	77	0.0
CP008925.1	h6.sal.bam	other	530513	530513	0	+	0	0	93	78	0.0
CP008925.1	h6.sal.bam	other	530514	530514	0	+	1	0	92	80	1.0
CP008925.1	h6.sal.bam	other	530515	530515	0	+	0	0	92	83	0.0
CP008925.1	h6.sal.bam	other	530516	530516	0	+	2	0	92	84	2.0
CP008925.1	h6.sal.bam	other	530517	530517	0	+	0	1	92	84	0.0
CP008925.1	h6.sal.bam	other	530518	530518	0	+	1	0	85	84	1.0
CP008925.1	h6.sal.bam	other	530519	530519	0	+	1	1	86	84	1.0
CP008925.1	h6.sal.bam	other	530520	530520	0	+	0	1	85	86	0.0
CP008925.1	h6.sal.bam	other	530521	530521	0	+	2	1	87	85	2.0
CP008925.1	h6.sal.bam	other	530522	530522	0	+	1	1	88	84	1.0
CP008925.1	h6.sal.bam	other	530523	530523	0	+	2	2	89	85	2.0
CP008925.1	h6.sal.bam	other	530524	530524	0	+	3	4	92	83	3.0
CP008925.1	h6.sal.bam	other	530525	530525	0	+	0	2	91	79	0.0
CP008925.1	h6.sal.bam	other	530526	530526	0	+	0	0	90	77	0.0
CP008925.1	h6.sal.bam	other	530527	530527	0	+	2	2	87	78	2.0
CP008925.1	h6.sal.bam	other	530528	530528	0	+	0	1	86	78	0.0
CP008925.1	h6.sal.bam	other	530529	530529	0	+	1	0	85	77	1.0
CP008925.1	h6.sal.bam	other	530530	530530	0	+	1	2	85	77	1.0
CP008925.1	h6.sal.bam	other	530531	530531	0	+	0	0	84	79	0.0
CP008925.1	h6.sal.bam	other	530532	530532	0	+	3	1	85	80	3.0
CP008925.1	h6.sal.bam	other	530533	530533	0	+	2	2	86	79	2.0
CP008925.1	h6.sal.bam	other	530534	530534	0	+	3	0	89	81	3.0
CP008925.1	h6.sal.bam	other	530535	530535	0	+	2	0	91	81	2.0
CP008925.1	h6.sal.bam	other	530536	530536	0	+	2	2	93	82	2.0
CP008925.1	h6.sal.bam	other	530537	530537	0	+	0	1	88	81	0.0
CP008925.1	h6.sal.bam	other	530538	530538	0	+	1	4	89	81	1.0
CP008925.1	h6.sal.bam	other	530539	530539	0	+	2	1	86	78	2.0
CP008925.1	h6.sal.bam	other	530540	530540	0	+	3	3	89	80	3.0
CP008925.1	h6.sal.bam	other	530541	530541	0	+	0	2	89	79	0.0
CP008925.1	h6.sal.bam	other	530542	530542	0	+	1	2	89	77	1.0
CP008925.1	h6.sal.bam	other	530543	530543	0	+	3	1	91	76	3.0
CP008925.1	h6.sal.bam	other	530544	530544	0	+	2	1	90	79	2.0
CP008925.1	h6.sal.bam	other	530545	530545	0	+	1	0	91	78	1.0
CP008925.1	h6.sal.bam	other	530546	530546	0	+	1	1	91	78	1.0
CP008925.1	h6.sal.bam	other	530547	530547	0	+	3	0	91	78	3.0
CP008925.1	h6.sal.bam	other	530548	530548	0	+	1	3	90	80	1.0
CP008925.1	h6.sal.bam	other	530549	530549	0	+	3	1	93	79	3.0
CP008925.1	h6.sal.bam	other	530550	530550	0	+	1	0	94	78	1.0
CP008925.1	h6.sal.bam	other	530551	530551	0	+	2	1	93	80	2.0
CP008925.1	h6.sal.bam	other	530552	530552	0	+	0	1	91	83	0.0
CP008925.1	h6.sal.bam	other	530553	530553	0	+	2	0	91	82	2.0
CP008925.1	h6.sal.bam	other	530554	530554	0	+	1	1	89	82	1.0
CP008925.1	h6.sal.bam	other	530555	530555	0	+	1	3	88	81	1.0
CP008925.1	h6.sal.bam	other	530556	530556	0	+	2	1	90	81	2.0
CP008925.1	h6.sal.bam	other	530557	530557	0	+	1	0	81	81	1.0
CP008925.1	h6.sal.bam	other	530558	530558	0	+	4	0	85	83	4.0
CP008925.1	h6.sal.bam	other	530559	530559	0	+	2	0	87	84	2.0
CP008925.1	h6.sal.bam	other	530560	530560	0	+	0	1	87	84	0.0
CP008925.1	h6.sal.bam	other	530561	530561	0	+	2	0	89	84	2.0
CP008925.1	h6.sal.bam	other	530562	530562	0	+	1	0	90	85	1.0
CP008925.1	h6.sal.bam	other	530563	530563	0	+	0	0	89	85	0.0
CP008925.1	h6.sal.bam	other	530564	530564	0	+	1	0	90	85	1.0
CP008925.1	h6.sal.bam	other	530565	530565	0	+	0	0	90	85	0.0
CP008925.1	h6.sal.bam	other	530566	530566	0	+	1	2	91	86	1.0
CP008925.1	h6.sal.bam	other	530567	530567	0	+	0	1	89	85	0.0
CP008925.1	h6.sal.bam	other	530568	530568	0	+	0	0	89	84	0.0
CP008925.1	h6.sal.bam	other	530569	530569	0	+	0	0	89	88	0.0
CP008925.1	h6.sal.bam	other	530570	530570	0	+	1	4	86	88	1.0
CP008925.1	h6.sal.bam	other	530571	530571	0	+	1	0	86	87	1.0
CP008925.1	h6.sal.bam	other	530572	530572	0	+	0	4	86	89	0.0
CP008925.1	h6.sal.bam	other	530573	530573	0	+	1	0	87	86	1.0
CP008925.1	h6.sal.bam	other	530574	530574	0	+	0	1	85	86	0.0
CP008925.1	h6.sal.bam	other	530575	530575	0	+	2	2	80	85	2.0
CP008925.1	h6.sal.bam	other	530576	530576	0	+	0	2	80	84	0.0
CP008925.1	h6.sal.bam	other	530577	530577	0	+	0	2	80	82	0.0
CP008925.1	h6.sal.bam	other	530578	530578	0	+	3	1	83	80	3.0
CP008925.1	h6.sal.bam	other	530579	530579	0	+	2	0	84	85	2.0
CP008925.1	h6.sal.bam	other	530580	530580	0	+	0	0	84	85	0.0
CP008925.1	h6.sal.bam	other	530581	530581	0	+	3	1	87	85	3.0
CP008925.1	h6.sal.bam	other	530582	530582	0	+	0	3	87	88	0.0
CP008925.1	h6.sal.bam	other	530583	530583	0	+	0	0	87	86	0.0
CP008925.1	h6.sal.bam	other	530584	530584	0	+	3	0	90	86	3.0
CP008925.1	h6.sal.bam	other	530585	530585	0	+	1	1	91	86	1.0
CP008925.1	h6.sal.bam	other	530586	530586	0	+	8	1	96	86	8.0
CP008925.1	h6.sal.bam	other	530587	530587	0	+	2	2	98	85	2.0
CP008925.1	h6.sal.bam	other	530588	530588	0	+	4	2	102	84	4.0
CP008925.1	h6.sal.bam	other	530589	530589	0	+	1	3	102	84	1.0
CP008925.1	h6.sal.bam	other	530590	530590	0	+	0	1	102	83	0.0
CP008925.1	h6.sal.bam	other	530591	530591	0	+	1	1	101	84	1.0
CP008925.1	h6.sal.bam	other	530592	530592	0	+	2	0	103	83	2.0
CP008925.1	h6.sal.bam	other	530593	530593	0	+	2	1	104	83	2.0
CP008925.1	h6.sal.bam	other	530594	530594	0	+	1	2	104	83	1.0
CP008925.1	h6.sal.bam	other	530595	530595	0	+	2	1	104	83	2.0
CP008925.1	h6.sal.bam	other	530596	530596	0	+	3	1	106	83	3.0
CP008925.1	h6.sal.bam	other	530597	530597	0	+	0	1	104	82	0.0
CP008925.1	h6.sal.bam	other	530598	530598	0	+	2	0	103	82	2.0
CP008925.1	h6.sal.bam	other	530599	530599	0	+	0	0	103	84	0.0
CP008925.1	h6.sal.bam	other	530600	530600	0	+	2	0	105	84	2.0
CP008925.1	h6.sal.bam	other	530601	530601	0	+	2	1	107	86	2.0
CP008925.1	h6.sal.bam	other	530602	530602	0	+	2	2	107	85	2.0
CP008925.1	h6.sal.bam	other	530603	530603	0	+	2	0	109	83	2.0
CP008925.1	h6.sal.bam	other	530604	530604	0	+	5	0	112	86	5.0
CP008925.1	h6.sal.bam	other	530605	530605	0	+	2	5	114	86	2.0
CP008925.1	h6.sal.bam	other	530606	530606	0	+	2	0	113	83	2.0
CP008925.1	h6.sal.bam	other	530607	530607	0	+	0	1	110	83	0.0
CP008925.1	h6.sal.bam	other	530608	530608	0	+	0	3	110	82	0.0
CP008925.1	h6.sal.bam	other	530609	530609	0	+	1	1	109	85	1.0
CP008925.1	h6.sal.bam	other	530610	530610	0	+	0	0	107	86	0.0
CP008925.1	h6.sal.bam	other	530611	530611	0	+	2	0	106	88	2.0
CP008925.1	h6.sal.bam	other	530612	530612	0	+	0	1	106	91	0.0
CP008925.1	h6.sal.bam	other	530613	530613	0	+	0	1	106	90	0.0
CP008925.1	h6.sal.bam	other	530614	530614	0	+	0	3	104	92	0.0
CP008925.1	h6.sal.bam	other	530615	530615	0	+	2	2	102	89	2.0
CP008925.1	h6.sal.bam	other	530616	530616	0	+	3	0	105	88	3.0
CP008925.1	h6.sal.bam	other	530617	530617	0	+	2	2	106	88	2.0
CP008925.1	h6.sal.bam	other	530618	530618	0	+	3	3	105	87	3.0
CP008925.1	h6.sal.bam	other	530619	530619	0	+	2	0	104	85	2.0
CP008925.1	h6.sal.bam	other	530620	530620	0	+	0	1	104	85	0.0
CP008925.1	h6.sal.bam	other	530621	530621	0	+	1	0	104	87	1.0
CP008925.1	h6.sal.bam	other	530622	530622	0	+	0	2	102	90	0.0
CP008925.1	h6.sal.bam	other	530623	530623	0	+	0	2	101	88	0.0
CP008925.1	h6.sal.bam	other	530624	530624	0	+	4	2	102	89	4.0
CP008925.1	h6.sal.bam	other	530625	530625	0	+	0	1	101	88	0.0
CP008925.1	h6.sal.bam	other	530626	530626	0	+	1	3	101	87	1.0
CP008925.1	h6.sal.bam	other	530627	530627	0	+	2	0	102	85	2.0
CP008925.1	h6.sal.bam	other	530628	530628	0	+	0	0	101	88	0.0
CP008925.1	h6.sal.bam	other	530629	530629	0	+	2	0	99	89	2.0
CP008925.1	h6.sal.bam	other	530630	530630	0	+	1	3	100	89	1.0
CP008925.1	h6.sal.bam	other	530631	530631	0	+	1	2	101	86	1.0
CP008925.1	h6.sal.bam	other	530632	530632	0	+	2	2	102	84	2.0
CP008925.1	h6.sal.bam	other	530633	530633	0	+	0	1	98	83	0.0
CP008925.1	h6.sal.bam	other	530634	530634	0	+	8	0	104	82	8.0
CP008925.1	h6.sal.bam	other	530635	530635	0	+	2	1	106	82	2.0
CP008925.1	h6.sal.bam	other	530636	530636	0	+	0	1	104	85	0.0
CP008925.1	h6.sal.bam	other	530637	530637	0	+	1	0	104	88	1.0
CP008925.1	h6.sal.bam	other	530638	530638	0	+	1	0	105	89	1.0
CP008925.1	h6.sal.bam	other	530639	530639	0	+	1	1	105	89	1.0
CP008925.1	h6.sal.bam	other	530640	530640	0	+	1	0	106	90	1.0
CP008925.1	h6.sal.bam	other	530641	530641	0	+	1	1	106	91	1.0
CP008925.1	h6.sal.bam	other	530642	530642	0	+	2	2	108	90	2.0
CP008925.1	h6.sal.bam	other	530643	530643	0	+	4	1	112	89	4.0
CP008925.1	h6.sal.bam	other	530644	530644	0	+	2	0	114	88	2.0
CP008925.1	h6.sal.bam	other	530645	530645	0	+	2	3	115	88	2.0
CP008925.1	h6.sal.bam	other	530646	530646	0	+	2	2	116	85	2.0
CP008925.1	h6.sal.bam	other	530647	530647	0	+	1	1	117	85	1.0
CP008925.1	h6.sal.bam	other	530648	530648	0	+	0	0	115	86	0.0
CP008925.1	h6.sal.bam	other	530649	530649	0	+	4	1	117	90	4.0
CP008925.1	h6.sal.bam	other	530650	530650	0	+	0	1	117	91	0.0
CP008925.1	h6.sal.bam	other	530651	530651	0	+	1	1	113	90	1.0
CP008925.1	h6.sal.bam	other	530652	530652	0	+	1	1	114	90	1.0
CP008925.1	h6.sal.bam	other	530653	530653	0	+	2	3	116	89	2.0
CP008925.1	h6.sal.bam	other	530654	530654	0	+	0	3	116	86	0.0
CP008925.1	h6.sal.bam	other	530655	530655	0	+	1	2	117	83	1.0
CP008925.1	h6.sal.bam	other	530656	530656	0	+	1	1	115	81	1.0
CP008925.1	h6.sal.bam	other	530657	530657	0	+	0	1	114	84	0.0
CP008925.1	h6.sal.bam	other	530658	530658	0	+	0	0	112	84	0.0
CP008925.1	h6.sal.bam	other	530659	530659	0	+	1	1	111	85	1.0
CP008925.1	h6.sal.bam	other	530660	530660	0	+	4	1	114	85	4.0
CP008925.1	h6.sal.bam	other	530661	530661	0	+	2	1	107	84	2.0
CP008925.1	h6.sal.bam	other	530662	530662	0	+	0	0	107	84	0.0
CP008925.1	h6.sal.bam	other	530663	530663	0	+	0	1	103	84	0.0
CP008925.1	h6.sal.bam	other	530664	530664	0	+	2	2	104	83	2.0
CP008925.1	h6.sal.bam	other	530665	530665	0	+	2	2	106	82	2.0
CP008925.1	h6.sal.bam	other	530666	530666	0	+	3	0	109	82	3.0
CP008925.1	h6.sal.bam	other	530667	530667	0	+	1	1	106	82	1.0
CP008925.1	h6.sal.bam	other	530668	530668	0	+	3	1	107	81	3.0
CP008925.1	h6.sal.bam	other	530669	530669	0	+	3	1	106	80	3.0
CP008925.1	h6.sal.bam	other	530670	530670	0	+	2	1	108	79	2.0
CP008925.1	h6.sal.bam	other	530671	530671	0	+	0	1	107	79	0.0
CP008925.1	h6.sal.bam	other	530672	530672	0	+	1	1	108	79	1.0
CP008925.1	h6.sal.bam	other	530673	530673	0	+	3	2	109	81	3.0
CP008925.1	h6.sal.bam	other	530674	530674	0	+	1	0	110	79	1.0
CP008925.1	h6.sal.bam	other	530675	530675	0	+	1	1	109	80	1.0
CP008925.1	h6.sal.bam	other	530676	530676	0	+	1	0	108	80	1.0
CP008925.1	h6.sal.bam	other	530677	530677	0	+	0	1	106	80	0.0
CP008925.1	h6.sal.bam	GTTC	530678	530678	530686	+	1	2	105	81	1.0
CP008925.1	h6.sal.bam	other	530679	530679	0	+	0	1	100	79	0.0
CP008925.1	h6.sal.bam	GTTC	530680	530680	530686	+	2	1	99	79	2.0
CP008925.1	h6.sal.bam	other	530681	530681	0	+	1	1	100	78	1.0
CP008925.1	h6.sal.bam	other	530682	530682	0	+	2	2	102	79	2.0
CP008925.1	h6.sal.bam	other	530683	530683	0	+	3	2	105	77	3.0
CP008925.1	h6.sal.bam	other	530684	530684	0	+	3	2	107	79	3.0
CP008925.1	h6.sal.bam	other	530685	530685	0	+	0	3	107	79	0.0
CP008925.1	h6.sal.bam	other	530686	530686	0	+	1	2	106	78	1.0
CP008925.1	h6.sal.bam	other	530687	530687	0	+	1	0	107	76	1.0
CP008925.1	h6.sal.bam	other	530688	530688	0	+	1	3	108	76	1.0
CP008925.1	h6.sal.bam	other	530689	530689	0	+	1	1	108	74	1.0
CP008925.1	h6.sal.bam	other	530690	530690	0	+	2	0	109	73	2.0
CP008925.1	h6.sal.bam	other	530691	530691	0	+	2	0	106	73	2.0
CP008925.1	h6.sal.bam	other	530692	530692	0	+	2	1	108	73	2.0
CP008925.1	h6.sal.bam	other	530693	530693	0	+	0	1	105	72	0.0
CP008925.1	h6.sal.bam	other	530694	530694	0	+	1	0	105	72	1.0
CP008925.1	h6.sal.bam	GTTC	530695	530695	530686	+	1	3	106	77	1.0
CP008925.1	h6.sal.bam	other	530696	530696	0	+	0	3	105	75	0.0
CP008925.1	h6.sal.bam	GTTC	530697	530697	530686	+	1	1	106	72	1.0
CP008925.1	h6.sal.bam	other	530698	530698	0	+	0	2	105	77	0.0
CP008925.1	h6.sal.bam	other	530699	530699	0	+	0	1	102	77	0.0
CP008925.1	h6.sal.bam	other	530700	530700	0	+	2	0	103	76	2.0
CP008925.1	h6.sal.bam	other	530701	530701	0	+	2	1	105	76	2.0
CP008925.1	h6.sal.bam	other	530702	530702	0	+	1	3	104	76	1.0
CP008925.1	h6.sal.bam	other	530703	530703	0	+	2	1	103	76	2.0
CP008925.1	h6.sal.bam	other	530704	530704	0	+	0	0	103	75	0.0
CP008925.1	h6.sal.bam	other	530705	530705	0	+	0	0	103	77	0.0
CP008925.1	h6.sal.bam	other	530706	530706	0	+	1	0	101	78	1.0
CP008925.1	h6.sal.bam	other	530707	530707	0	+	3	1	104	78	3.0
CP008925.1	h6.sal.bam	other	530708	530708	0	+	0	1	101	77	0.0
CP008925.1	h6.sal.bam	other	530709	530709	0	+	2	1	97	77	2.0
CP008925.1	h6.sal.bam	other	530710	530710	0	+	1	2	97	78	1.0
CP008925.1	h6.sal.bam	other	530711	530711	0	+	1	3	98	76	1.0
CP008925.1	h6.sal.bam	other	530712	530712	0	+	1	1	98	74	1.0
CP008925.1	h6.sal.bam	other	530713	530713	0	+	1	0	97	75	1.0
CP008925.1	h6.sal.bam	other	530714	530714	0	+	0	2	96	77	0.0
CP008925.1	h6.sal.bam	other	530715	530715	0	+	1	1	95	76	1.0
CP008925.1	h6.sal.bam	other	530716	530716	0	+	2	0	95	77	2.0
CP008925.1	h6.sal.bam	other	530717	530717	0	+	1	1	96	78	1.0
CP008925.1	h6.sal.bam	other	530718	530718	0	+	2	0	92	77	2.0
CP008925.1	h6.sal.bam	other	530719	530719	0	+	2	1	89	77	2.0
CP008925.1	h6.sal.bam	other	530720	530720	0	+	0	1	89	78	0.0
CP008925.1	h6.sal.bam	other	530721	530721	0	+	1	0	90	79	1.0
CP008925.1	h6.sal.bam	other	530722	530722	0	+	1	4	91	79	1.0
CP008925.1	h6.sal.bam	other	530723	530723	0	+	1	2	91	75	1.0
CP008925.1	h6.sal.bam	other	530724	530724	0	+	0	2	88	83	0.0
CP008925.1	h6.sal.bam	other	530725	530725	0	+	0	0	88	81	0.0
CP008925.1	h6.sal.bam	other	530726	530726	0	+	2	1	89	84	2.0
CP008925.1	h6.sal.bam	other	530727	530727	0	+	2	0	90	84	2.0
CP008925.1	h6.sal.bam	other	530728	530728	0	+	0	0	88	87	0.0
CP008925.1	h6.sal.bam	other	530729	530729	0	+	1	0	87	91	1.0
CP008925.1	h6.sal.bam	other	530730	530730	0	+	2	4	89	91	2.0
CP008925.1	h6.sal.bam	other	530731	530731	0	+	1	0	90	87	1.0
CP008925.1	h6.sal.bam	other	530732	530732	0	+	0	1	90	88	0.0
CP008925.1	h6.sal.bam	other	530733	530733	0	+	0	1	90	88	0.0
CP008925.1	h6.sal.bam	other	530734	530734	0	+	2	1	91	87	2.0
CP008925.1	h6.sal.bam	other	530735	530735	0	+	2	0	89	87	2.0
CP008925.1	h6.sal.bam	other	530736	530736	0	+	1	1	89	88	1.0
CP008925.1	h6.sal.bam	other	530737	530737	0	+	3	0	92	87	3.0
CP008925.1	h6.sal.bam	other	530738	530738	0	+	0	0	91	88	0.0
CP008925.1	h6.sal.bam	other	530739	530739	0	+	2	1	90	91	2.0
CP008925.1	h6.sal.bam	other	530740	530740	0	+	1	2	88	92	1.0
CP008925.1	h6.sal.bam	other	530741	530741	0	+	2	0	90	92	2.0
CP008925.1	h6.sal.bam	other	530742	530742	0	+	3	0	90	92	3.0
CP008925.1	h6.sal.bam	other	530743	530743	0	+	1	0	88	92	1.0
CP008925.1	h6.sal.bam	other	530744	530744	0	+	1	0	87	92	1.0
CP008925.1	h6.sal.bam	other	530745	530745	0	+	0	1	85	93	0.0
CP008925.1	h6.sal.bam	other	530746	530746	0	+	1	2	86	97	1.0
CP008925.1	h6.sal.bam	other	530747	530747	0	+	0	2	85	97	0.0
CP008925.1	h6.sal.bam	other	530748	530748	0	+	2	1	84	95	2.0
CP008925.1	h6.sal.bam	other	530749	530749	0	+	0	2	82	96	0.0
CP008925.1	h6.sal.bam	other	530750	530750	0	+	0	1	81	96	0.0
CP008925.1	h6.sal.bam	GTTC	530751	530751	530759	+	0	2	81	95	0.0
CP008925.1	h6.sal.bam	other	530752	530752	0	+	2	0	82	94	2.0
CP008925.1	h6.sal.bam	GTTC	530753	530753	530759	+	3	0	85	94	3.0
CP008925.1	h6.sal.bam	other	530754	530754	0	+	1	1	84	95	1.0
CP008925.1	h6.sal.bam	other	530755	530755	0	+	0	0	83	96	0.0
CP008925.1	h6.sal.bam	other	530756	530756	0	+	3	1	86	96	3.0
CP008925.1	h6.sal.bam	other	530757	530757	0	+	0	2	84	100	0.0
CP008925.1	h6.sal.bam	other	530758	530758	0	+	0	4	82	99	0.0
CP008925.1	h6.sal.bam	other	530759	530759	0	+	2	0	81	95	2.0
CP008925.1	h6.sal.bam	other	530760	530760	0	+	1	3	82	96	1.0
CP008925.1	h6.sal.bam	other	530761	530761	0	+	0	0	81	93	0.0
CP008925.1	h6.sal.bam	other	530762	530762	0	+	2	1	82	93	2.0
CP008925.1	h6.sal.bam	other	530763	530763	0	+	2	0	83	92	2.0
CP008925.1	h6.sal.bam	other	530764	530764	0	+	2	0	84	92	2.0
CP008925.1	h6.sal.bam	other	530765	530765	0	+	1	0	83	92	1.0
CP008925.1	h6.sal.bam	other	530766	530766	0	+	2	0	83	93	2.0
CP008925.1	h6.sal.bam	other	530767	530767	0	+	0	1	81	96	0.0
CP008925.1	h6.sal.bam	GTTC	530768	530768	530759	+	0	4	81	96	0.0
CP008925.1	h6.sal.bam	other	530769	530769	0	+	0	3	80	92	0.0
CP008925.1	h6.sal.bam	GTTC	530770	530770	530759	+	1	0	79	90	1.0
CP008925.1	h6.sal.bam	other	530771	530771	0	+	1	3	80	90	1.0
CP008925.1	h6.sal.bam	other	530772	530772	0	+	3	0	83	87	3.0
CP008925.1	h6.sal.bam	other	530773	530773	0	+	1	2	84	87	1.0
CP008925.1	h6.sal.bam	other	530774	530774	0	+	1	0	85	88	1.0
CP008925.1	h6.sal.bam	other	530775	530775	0	+	1	1	84	89	1.0
CP008925.1	h6.sal.bam	other	530776	530776	0	+	2	0	83	88	2.0
CP008925.1	h6.sal.bam	other	530777	530777	0	+	3	3	86	88	3.0
CP008925.1	h6.sal.bam	other	530778	530778	0	+	1	0	85	87	1.0
CP008925.1	h6.sal.bam	other	530779	530779	0	+	2	2	87	87	2.0
CP008925.1	h6.sal.bam	other	530780	530780	0	+	1	1	88	85	1.0
CP008925.1	h6.sal.bam	other	530781	530781	0	+	2	0	86	84	2.0
CP008925.1	h6.sal.bam	other	530782	530782	0	+	7	1	93	85	7.0
CP008925.1	h6.sal.bam	other	530783	530783	0	+	1	1	94	84	1.0
CP008925.1	h6.sal.bam	other	530784	530784	0	+	2	1	93	84	2.0
CP008925.1	h6.sal.bam	other	530785	530785	0	+	2	0	92	83	2.0
CP008925.1	h6.sal.bam	other	530786	530786	0	+	3	1	95	83	3.0
CP008925.1	h6.sal.bam	other	530787	530787	0	+	1	2	96	84	1.0
CP008925.1	h6.sal.bam	other	530788	530788	0	+	2	2	98	86	2.0
CP008925.1	h6.sal.bam	other	530789	530789	0	+	1	1	99	84	1.0
CP008925.1	h6.sal.bam	other	530790	530790	0	+	1	2	97	85	1.0
CP008925.1	h6.sal.bam	other	530791	530791	0	+	0	1	96	84	0.0
CP008925.1	h6.sal.bam	other	530792	530792	0	+	0	0	96	83	0.0
CP008925.1	h6.sal.bam	other	530793	530793	0	+	0	0	94	87	0.0
CP008925.1	h6.sal.bam	other	530794	530794	0	+	3	2	95	87	3.0
CP008925.1	h6.sal.bam	other	530795	530795	0	+	3	2	97	88	3.0
CP008925.1	h6.sal.bam	other	530796	530796	0	+	1	5	98	86	1.0
CP008925.1	h6.sal.bam	other	530797	530797	0	+	1	2	98	82	1.0
CP008925.1	h6.sal.bam	other	530798	530798	0	+	1	3	98	83	1.0
CP008925.1	h6.sal.bam	other	530799	530799	0	+	1	1	99	84	1.0
CP008925.1	h6.sal.bam	other	530800	530800	0	+	1	3	98	83	1.0
CP008925.1	h6.sal.bam	other	530801	530801	0	+	0	2	98	81	0.0
CP008925.1	h6.sal.bam	other	530802	530802	0	+	0	2	96	83	0.0
CP008925.1	h6.sal.bam	other	530803	530803	0	+	0	4	95	81	0.0
CP008925.1	h6.sal.bam	other	530804	530804	0	+	2	0	95	77	2.0
CP008925.1	h6.sal.bam	other	530805	530805	0	+	0	0	95	77	0.0
CP008925.1	h6.sal.bam	other	530806	530806	0	+	1	1	95	79	1.0
CP008925.1	h6.sal.bam	other	530807	530807	0	+	1	1	96	79	1.0
CP008925.1	h6.sal.bam	other	530808	530808	0	+	0	1	94	80	0.0
CP008925.1	h6.sal.bam	other	530809	530809	0	+	0	0	94	79	0.0
CP008925.1	h6.sal.bam	other	530810	530810	0	+	0	1	91	80	0.0
CP008925.1	h6.sal.bam	other	530811	530811	0	+	1	1	90	79	1.0
CP008925.1	h6.sal.bam	other	530812	530812	0	+	0	2	88	78	0.0
CP008925.1	h6.sal.bam	other	530813	530813	0	+	1	0	89	81	1.0
CP008925.1	h6.sal.bam	other	530814	530814	0	+	1	2	88	84	1.0
CP008925.1	h6.sal.bam	other	530815	530815	0	+	2	2	89	84	2.0
CP008925.1	h6.sal.bam	other	530816	530816	0	+	0	0	85	84	0.0
CP008925.1	h6.sal.bam	other	530817	530817	0	+	0	0	85	85	0.0
CP008925.1	h6.sal.bam	other	530818	530818	0	+	0	1	83	87	0.0
CP008925.1	h6.sal.bam	other	530819	530819	0	+	1	2	83	86	1.0
CP008925.1	h6.sal.bam	other	530820	530820	0	+	0	3	83	85	0.0
CP008925.1	h6.sal.bam	other	530821	530821	0	+	0	2	83	82	0.0
CP008925.1	h6.sal.bam	other	530822	530822	0	+	1	0	84	81	1.0
CP008925.1	h6.sal.bam	other	530823	530823	0	+	6	2	88	81	6.0
CP008925.1	h6.sal.bam	other	530824	530824	0	+	1	2	89	79	1.0
CP008925.1	h6.sal.bam	other	530825	530825	0	+	1	0	90	77	1.0
CP008925.1	h6.sal.bam	other	530826	530826	0	+	1	1	89	78	1.0
CP008925.1	h6.sal.bam	other	530827	530827	0	+	0	1	86	82	0.0
CP008925.1	h6.sal.bam	other	530828	530828	0	+	1	1	86	81	1.0
CP008925.1	h6.sal.bam	other	530829	530829	0	+	1	3	87	82	1.0
CP008925.1	h6.sal.bam	other	530830	530830	0	+	1	0	85	79	1.0
CP008925.1	h6.sal.bam	other	530831	530831	0	+	0	4	85	79	0.0
CP008925.1	h6.sal.bam	other	530832	530832	0	+	0	1	85	79	0.0
CP008925.1	h6.sal.bam	other	530833	530833	0	+	0	1	85	81	0.0
CP008925.1	h6.sal.bam	other	530834	530834	0	+	0	0	83	82	0.0
CP008925.1	h6.sal.bam	other	530835	530835	0	+	1	0	83	83	1.0
CP008925.1	h6.sal.bam	other	530836	530836	0	+	0	0	83	83	0.0
CP008925.1	h6.sal.bam	other	530837	530837	0	+	1	0	82	83	1.0
CP008925.1	h6.sal.bam	other	530838	530838	0	+	0	2	78	85	0.0
CP008925.1	h6.sal.bam	other	530839	530839	0	+	0	1	77	84	0.0
CP008925.1	h6.sal.bam	other	530840	530840	0	+	2	2	77	84	2.0
CP008925.1	h6.sal.bam	other	530841	530841	0	+	0	1	77	82	0.0
CP008925.1	h6.sal.bam	other	530842	530842	0	+	0	0	77	82	0.0
CP008925.1	h6.sal.bam	other	530843	530843	0	+	1	0	78	83	1.0
CP008925.1	h6.sal.bam	other	530844	530844	0	+	1	0	78	85	1.0
CP008925.1	h6.sal.bam	other	530845	530845	0	+	1	0	79	86	1.0
CP008925.1	h6.sal.bam	other	530846	530846	0	+	1	0	79	88	1.0
CP008925.1	h6.sal.bam	other	530847	530847	0	+	1	3	76	88	1.0
CP008925.1	h6.sal.bam	other	530848	530848	0	+	0	1	76	85	0.0
CP008925.1	h6.sal.bam	other	530849	530849	0	+	1	1	76	84	1.0
CP008925.1	h6.sal.bam	other	530850	530850	0	+	0	0	75	83	0.0
CP008925.1	h6.sal.bam	other	530851	530851	0	+	0	1	71	83	0.0
CP008925.1	h6.sal.bam	other	530852	530852	0	+	0	1	68	85	0.0
CP008925.1	h6.sal.bam	other	530853	530853	0	+	1	0	66	85	1.0
CP008925.1	h6.sal.bam	other	530854	530854	0	+	2	0	68	87	2.0
CP008925.1	h6.sal.bam	other	530855	530855	0	+	1	1	68	89	1.0
CP008925.1	h6.sal.bam	other	530856	530856	0	+	2	1	69	90	2.0
CP008925.1	h6.sal.bam	other	530857	530857	0	+	1	0	63	89	1.0
CP008925.1	h6.sal.bam	other	530858	530858	0	+	2	0	56	90	2.0
CP008925.1	h6.sal.bam	other	530859	530859	0	+	2	0	58	90	2.0
CP008925.1	h6.sal.bam	other	530860	530860	0	+	4	0	62	90	4.0
CP008925.1	h6.sal.bam	other	530861	530861	0	+	0	2	62	90	0.0
CP008925.1	h6.sal.bam	other	530862	530862	0	+	0	4	62	88	0.0
CP008925.1	h6.sal.bam	other	530863	530863	0	+	2	2	63	88	2.0
CP008925.1	h6.sal.bam	other	530864	530864	0	+	0	0	61	86	0.0
CP008925.1	h6.sal.bam	other	530865	530865	0	+	2	1	63	88	2.0
CP008925.1	h6.sal.bam	other	530866	530866	0	+	2	3	65	87	2.0
CP008925.1	h6.sal.bam	other	530867	530867	0	+	3	1	68	84	3.0
CP008925.1	h6.sal.bam	other	530868	530868	0	+	3	0	70	90	3.0
CP008925.1	h6.sal.bam	other	530869	530869	0	+	0	3	66	90	0.0
CP008925.1	h6.sal.bam	other	530870	530870	0	+	0	1	63	87	0.0
CP008925.1	h6.sal.bam	other	530871	530871	0	+	2	2	65	87	2.0
CP008925.1	h6.sal.bam	other	530872	530872	0	+	1	0	66	87	1.0
CP008925.1	h6.sal.bam	other	530873	530873	0	+	2	4	67	87	2.0
CP008925.1	h6.sal.bam	other	530874	530874	0	+	1	0	67	85	1.0
CP008925.1	h6.sal.bam	other	530875	530875	0	+	1	0	67	86	1.0
CP008925.1	h6.sal.bam	other	530876	530876	0	+	2	4	69	86	2.0
CP008925.1	h6.sal.bam	other	530877	530877	0	+	2	0	71	83	2.0
CP008925.1	h6.sal.bam	other	530878	530878	0	+	5	0	74	86	5.0
CP008925.1	h6.sal.bam	other	530879	530879	0	+	0	2	74	86	0.0
CP008925.1	h6.sal.bam	other	530880	530880	0	+	0	1	74	85	0.0
CP008925.1	h6.sal.bam	other	530881	530881	0	+	4	1	77	86	4.0
CP008925.1	h6.sal.bam	other	530882	530882	0	+	1	1	77	85	1.0
CP008925.1	h6.sal.bam	other	530883	530883	0	+	2	1	79	85	2.0
CP008925.1	h6.sal.bam	other	530884	530884	0	+	2	1	81	87	2.0
CP008925.1	h6.sal.bam	other	530885	530885	0	+	2	0	81	88	2.0
CP008925.1	h6.sal.bam	other	530886	530886	0	+	0	4	81	88	0.0
CP008925.1	h6.sal.bam	other	530887	530887	0	+	1	2	82	85	1.0
CP008925.1	h6.sal.bam	other	530888	530888	0	+	0	1	79	85	0.0
CP008925.1	h6.sal.bam	other	530889	530889	0	+	0	2	79	84	0.0
CP008925.1	h6.sal.bam	other	530890	530890	0	+	2	2	81	84	2.0
CP008925.1	h6.sal.bam	other	530891	530891	0	+	0	1	81	82	0.0
CP008925.1	h6.sal.bam	other	530892	530892	0	+	0	2	81	85	0.0
CP008925.1	h6.sal.bam	other	530893	530893	0	+	0	0	81	83	0.0
CP008925.1	h6.sal.bam	other	530894	530894	0	+	0	1	80	87	0.0
CP008925.1	h6.sal.bam	other	530895	530895	0	+	0	0	80	88	0.0
CP008925.1	h6.sal.bam	other	530896	530896	0	+	1	1	80	89	1.0
CP008925.1	h6.sal.bam	other	530897	530897	0	+	0	0	74	95	0.0
CP008925.1	h6.sal.bam	other	530898	530898	0	+	1	0	74	98	1.0
CP008925.1	h6.sal.bam	other	530899	530899	0	+	0	0	72	99	0.0
CP008925.1	h6.sal.bam	other	530900	530900	0	+	1	1	73	99	1.0
CP008925.1	h6.sal.bam	GTTC	530901	530901	530909	+	0	5	73	98	0.0
CP008925.1	h6.sal.bam	other	530902	530902	0	+	1	1	73	95	1.0
CP008925.1	h6.sal.bam	GTTC	530903	530903	530909	+	11	2	84	94	11.0
CP008925.1	h6.sal.bam	other	530904	530904	0	+	0	0	83	92	0.0
CP008925.1	h6.sal.bam	other	530905	530905	0	+	0	1	82	93	0.0
CP008925.1	h6.sal.bam	other	530906	530906	0	+	3	3	85	97	3.0
CP008925.1	h6.sal.bam	other	530907	530907	0	+	1	3	86	95	1.0
CP008925.1	h6.sal.bam	other	530908	530908	0	+	0	2	85	93	0.0
CP008925.1	h6.sal.bam	other	530909	530909	0	+	0	1	85	91	0.0
CP008925.1	h6.sal.bam	other	530910	530910	0	+	1	1	86	90	1.0
CP008925.1	h6.sal.bam	other	530911	530911	0	+	1	0	87	89	1.0
CP008925.1	h6.sal.bam	other	530912	530912	0	+	2	1	88	93	2.0
CP008925.1	h6.sal.bam	other	530913	530913	0	+	1	1	89	92	1.0
CP008925.1	h6.sal.bam	other	530914	530914	0	+	2	1	91	93	2.0
CP008925.1	h6.sal.bam	other	530915	530915	0	+	4	0	93	94	4.0
CP008925.1	h6.sal.bam	other	530916	530916	0	+	1	1	94	94	1.0
CP008925.1	h6.sal.bam	other	530917	530917	0	+	0	1	94	93	0.0
CP008925.1	h6.sal.bam	GTTC	530918	530918	530909	+	2	5	95	98	2.0
CP008925.1	h6.sal.bam	other	530919	530919	0	+	0	0	94	95	0.0
CP008925.1	h6.sal.bam	GTTC	530920	530920	530909	+	6	0	99	96	6.0
CP008925.1	h6.sal.bam	other	530921	530921	0	+	2	0	100	96	2.0
CP008925.1	h6.sal.bam	other	530922	530922	0	+	0	0	99	97	0.0
CP008925.1	h6.sal.bam	other	530923	530923	0	+	0	0	99	97	0.0
CP008925.1	h6.sal.bam	other	530924	530924	0	+	0	2	98	98	0.0
CP008925.1	h6.sal.bam	other	530925	530925	0	+	0	0	98	99	0.0
CP008925.1	h6.sal.bam	other	530926	530926	0	+	2	1	100	103	2.0
CP008925.1	h6.sal.bam	other	530927	530927	0	+	0	2	99	103	0.0
CP008925.1	h6.sal.bam	other	530928	530928	0	+	5	2	102	101	5.0
CP008925.1	h6.sal.bam	other	530929	530929	0	+	0	2	101	99	0.0
CP008925.1	h6.sal.bam	other	530930	530930	0	+	2	2	103	100	2.0
CP008925.1	h6.sal.bam	GTTC	530931	530931	530939	+	1	0	102	98	1.0
CP008925.1	h6.sal.bam	other	530932	530932	0	+	1	0	102	99	1.0
CP008925.1	h6.sal.bam	GTTC	530933	530933	530939	+	3	0	103	103	3.0
CP008925.1	h6.sal.bam	other	530934	530934	0	+	1	0	102	108	1.0
CP008925.1	h6.sal.bam	other	530935	530935	0	+	2	0	100	110	2.0
CP008925.1	h6.sal.bam	other	530936	530936	0	+	0	2	100	111	0.0
CP008925.1	h6.sal.bam	other	530937	530937	0	+	2	2	100	110	2.0
CP008925.1	h6.sal.bam	other	530938	530938	0	+	2	0	102	108	2.0
CP008925.1	h6.sal.bam	other	530939	530939	0	+	1	2	103	111	1.0
CP008925.1	h6.sal.bam	other	530940	530940	0	+	0	0	101	109	0.0
CP008925.1	h6.sal.bam	other	530941	530941	0	+	0	6	99	110	0.0
CP008925.1	h6.sal.bam	other	530942	530942	0	+	2	1	98	106	2.0
CP008925.1	h6.sal.bam	other	530943	530943	0	+	2	0	97	108	2.0
CP008925.1	h6.sal.bam	other	530944	530944	0	+	1	0	98	109	1.0
CP008925.1	h6.sal.bam	other	530945	530945	0	+	0	1	98	110	0.0
CP008925.1	h6.sal.bam	other	530946	530946	0	+	2	2	95	109	2.0
CP008925.1	h6.sal.bam	other	530947	530947	0	+	0	0	95	108	0.0
CP008925.1	h6.sal.bam	GTTC	530948	530948	530939	+	3	2	98	109	3.0
CP008925.1	h6.sal.bam	other	530949	530949	0	+	2	1	98	109	2.0
CP008925.1	h6.sal.bam	GTTC	530950	530950	530939	+	1	1	97	109	1.0
CP008925.1	h6.sal.bam	other	530951	530951	0	+	3	2	98	113	3.0
CP008925.1	h6.sal.bam	other	530952	530952	0	+	0	2	93	113	0.0
CP008925.1	h6.sal.bam	other	530953	530953	0	+	2	1	95	111	2.0
CP008925.1	h6.sal.bam	GTTC	530954	530954	530962	+	2	1	97	110	2.0
CP008925.1	h6.sal.bam	other	530955	530955	0	+	1	1	97	115	1.0
CP008925.1	h6.sal.bam	GTTC	530956	530956	530962	+	2	0	95	117	2.0
CP008925.1	h6.sal.bam	other	530957	530957	0	+	1	2	96	122	1.0
CP008925.1	h6.sal.bam	other	530958	530958	0	+	3	2	97	121	3.0
CP008925.1	h6.sal.bam	other	530959	530959	0	+	1	2	94	120	1.0
CP008925.1	h6.sal.bam	other	530960	530960	0	+	0	1	94	118	0.0
CP008925.1	h6.sal.bam	other	530961	530961	0	+	2	0	96	120	2.0
CP008925.1	h6.sal.bam	other	530962	530962	0	+	2	2	97	121	2.0
CP008925.1	h6.sal.bam	other	530963	530963	0	+	1	2	98	119	1.0
CP008925.1	h6.sal.bam	other	530964	530964	0	+	0	0	98	117	0.0
CP008925.1	h6.sal.bam	other	530965	530965	0	+	1	3	97	118	1.0
CP008925.1	h6.sal.bam	other	530966	530966	0	+	3	3	100	115	3.0
CP008925.1	h6.sal.bam	other	530967	530967	0	+	0	2	100	113	0.0
CP008925.1	h6.sal.bam	other	530968	530968	0	+	0	0	100	112	0.0
CP008925.1	h6.sal.bam	other	530969	530969	0	+	1	1	101	114	1.0
CP008925.1	h6.sal.bam	other	530970	530970	0	+	0	1	100	114	0.0
CP008925.1	h6.sal.bam	GTTC	530971	530971	530962	+	0	7	100	114	0.0
CP008925.1	h6.sal.bam	other	530972	530972	0	+	1	3	101	107	1.0
CP008925.1	h6.sal.bam	GTTC	530973	530973	530962	+	2	1	102	104	2.0
CP008925.1	h6.sal.bam	other	530974	530974	0	+	0	0	102	104	0.0
CP008925.1	h6.sal.bam	other	530975	530975	0	+	4	0	105	107	4.0
CP008925.1	h6.sal.bam	other	530976	530976	0	+	1	1	105	108	1.0
CP008925.1	h6.sal.bam	other	530977	530977	0	+	4	0	98	108	4.0
CP008925.1	h6.sal.bam	other	530978	530978	0	+	1	1	98	110	1.0
CP008925.1	h6.sal.bam	other	530979	530979	0	+	1	4	99	111	1.0
CP008925.1	h6.sal.bam	other	530980	530980	0	+	0	1	99	107	0.0
CP008925.1	h6.sal.bam	other	530981	530981	0	+	1	1	98	107	1.0
CP008925.1	h6.sal.bam	other	530982	530982	0	+	0	1	97	107	0.0
CP008925.1	h6.sal.bam	other	530983	530983	0	+	1	0	98	107	1.0
CP008925.1	h6.sal.bam	other	530984	530984	0	+	0	0	96	111	0.0
CP008925.1	h6.sal.bam	other	530985	530985	0	+	2	1	98	113	2.0
CP008925.1	h6.sal.bam	other	530986	530986	0	+	0	3	98	113	0.0
CP008925.1	h6.sal.bam	other	530987	530987	0	+	0	0	96	111	0.0
CP008925.1	h6.sal.bam	other	530988	530988	0	+	2	2	93	115	2.0
CP008925.1	h6.sal.bam	other	530989	530989	0	+	1	2	94	113	1.0
CP008925.1	h6.sal.bam	other	530990	530990	0	+	2	4	91	111	2.0
CP008925.1	h6.sal.bam	other	530991	530991	0	+	1	2	92	107	1.0
CP008925.1	h6.sal.bam	other	530992	530992	0	+	1	1	93	107	1.0
CP008925.1	h6.sal.bam	other	530993	530993	0	+	1	2	94	106	1.0
CP008925.1	h6.sal.bam	other	530994	530994	0	+	1	0	95	108	1.0
CP008925.1	h6.sal.bam	other	530995	530995	0	+	1	1	88	109	1.0
CP008925.1	h6.sal.bam	other	530996	530996	0	+	0	0	88	109	0.0
CP008925.1	h6.sal.bam	other	530997	530997	0	+	1	4	88	110	1.0
CP008925.1	h6.sal.bam	other	530998	530998	0	+	1	1	89	106	1.0
CP008925.1	h6.sal.bam	other	530999	530999	0	+	0	2	89	105	0.0
CP008925.1	h6.sal.bam	other	531000	531000	0	+	1	4	90	103	1.0
CP008925.1	h6.sal.bam	other	531001	531001	0	+	2	0	90	101	2.0
CP008925.1	h6.sal.bam	other	531002	531002	0	+	1	0	91	103	1.0
CP008925.1	h6.sal.bam	other	531003	531003	0	+	3	1	89	103	3.0
CP008925.1	h6.sal.bam	other	531004	531004	0	+	0	2	89	102	0.0
CP008925.1	h6.sal.bam	other	531005	531005	0	+	0	1	88	101	0.0
CP008925.1	h6.sal.bam	other	531006	531006	0	+	1	1	88	100	1.0
CP008925.1	h6.sal.bam	other	531007	531007	0	+	1	1	84	99	1.0
CP008925.1	h6.sal.bam	other	531008	531008	0	+	0	6	84	99	0.0
CP008925.1	h6.sal.bam	other	531009	531009	0	+	1	2	85	95	1.0
CP008925.1	h6.sal.bam	other	531010	531010	0	+	2	1	85	93	2.0
CP008925.1	h6.sal.bam	other	531011	531011	0	+	4	2	89	92	4.0
CP008925.1	h6.sal.bam	other	531012	531012	0	+	1	2	86	91	1.0
CP008925.1	h6.sal.bam	other	531013	531013	0	+	1	0	86	94	1.0
CP008925.1	h6.sal.bam	other	531014	531014	0	+	0	1	86	97	0.0
CP008925.1	h6.sal.bam	other	531015	531015	0	+	2	2	88	97	2.0
CP008925.1	h6.sal.bam	other	531016	531016	0	+	1	0	87	96	1.0
CP008925.1	h6.sal.bam	other	531017	531017	0	+	0	3	84	96	0.0
CP008925.1	h6.sal.bam	other	531018	531018	0	+	0	1	84	93	0.0
CP008925.1	h6.sal.bam	other	531019	531019	0	+	1	1	85	93	1.0
CP008925.1	h6.sal.bam	other	531020	531020	0	+	2	0	87	92	2.0
CP008925.1	h6.sal.bam	other	531021	531021	0	+	2	1	87	92	2.0
CP008925.1	h6.sal.bam	other	531022	531022	0	+	2	0	89	91	2.0
CP008925.1	h6.sal.bam	other	531023	531023	0	+	0	2	86	92	0.0
CP008925.1	h6.sal.bam	other	531024	531024	0	+	1	1	84	93	1.0
CP008925.1	h6.sal.bam	other	531025	531025	0	+	3	5	87	95	3.0
CP008925.1	h6.sal.bam	other	531026	531026	0	+	1	2	85	91	1.0
CP008925.1	h6.sal.bam	other	531027	531027	0	+	1	0	86	91	1.0
CP008925.1	h6.sal.bam	other	531028	531028	0	+	1	6	85	92	1.0
CP008925.1	h6.sal.bam	other	531029	531029	0	+	2	1	85	89	2.0
CP008925.1	h6.sal.bam	other	531030	531030	0	+	1	3	85	88	1.0
CP008925.1	h6.sal.bam	other	531031	531031	0	+	3	4	82	86	3.0
CP008925.1	h6.sal.bam	other	531032	531032	0	+	1	1	83	85	1.0
CP008925.1	h6.sal.bam	other	531033	531033	0	+	0	1	83	85	0.0
CP008925.1	h6.sal.bam	other	531034	531034	0	+	2	1	84	85	2.0
CP008925.1	h6.sal.bam	other	531035	531035	0	+	1	2	85	84	1.0
CP008925.1	h6.sal.bam	other	531036	531036	0	+	1	1	83	85	1.0
CP008925.1	h6.sal.bam	other	531037	531037	0	+	0	0	82	84	0.0
CP008925.1	h6.sal.bam	other	531038	531038	0	+	1	0	82	84	1.0
CP008925.1	h6.sal.bam	other	531039	531039	0	+	3	1	85	87	3.0
CP008925.1	h6.sal.bam	other	531040	531040	0	+	2	0	83	86	2.0
CP008925.1	h6.sal.bam	other	531041	531041	0	+	0	1	83	86	0.0
CP008925.1	h6.sal.bam	other	531042	531042	0	+	1	1	84	86	1.0
CP008925.1	h6.sal.bam	other	531043	531043	0	+	0	2	84	85	0.0
CP008925.1	h6.sal.bam	other	531044	531044	0	+	1	1	84	83	1.0
CP008925.1	h6.sal.bam	other	531045	531045	0	+	1	1	85	85	1.0
CP008925.1	h6.sal.bam	other	531046	531046	0	+	1	0	86	84	1.0
CP008925.1	h6.sal.bam	other	531047	531047	0	+	0	0	85	84	0.0
CP008925.1	h6.sal.bam	other	531048	531048	0	+	1	1	84	87	1.0
CP008925.1	h6.sal.bam	other	531049	531049	0	+	1	3	85	86	1.0
CP008925.1	h6.sal.bam	other	531050	531050	0	+	2	1	82	84	2.0
CP008925.1	h6.sal.bam	other	531051	531051	0	+	2	1	84	83	2.0
CP008925.1	h6.sal.bam	other	531052	531052	0	+	0	2	78	83	0.0
CP008925.1	h6.sal.bam	other	531053	531053	0	+	1	2	79	82	1.0
CP008925.1	h6.sal.bam	other	531054	531054	0	+	0	0	79	83	0.0
CP008925.1	h6.sal.bam	other	531055	531055	0	+	2	2	81	83	2.0
CP008925.1	h6.sal.bam	other	531056	531056	0	+	2	0	82	81	2.0
CP008925.1	h6.sal.bam	other	531057	531057	0	+	0	1	82	85	0.0
CP008925.1	h6.sal.bam	other	531058	531058	0	+	1	4	82	87	1.0
CP008925.1	h6.sal.bam	other	531059	531059	0	+	0	2	82	85	0.0
CP008925.1	h6.sal.bam	other	531060	531060	0	+	1	1	81	84	1.0
CP008925.1	h6.sal.bam	other	531061	531061	0	+	3	1	84	86	3.0
CP008925.1	h6.sal.bam	other	531062	531062	0	+	1	4	85	85	1.0
CP008925.1	h6.sal.bam	other	531063	531063	0	+	0	0	83	83	0.0
CP008925.1	h6.sal.bam	other	531064	531064	0	+	0	0	82	83	0.0
CP008925.1	h6.sal.bam	other	531065	531065	0	+	1	0	79	86	1.0
CP008925.1	h6.sal.bam	other	531066	531066	0	+	0	2	79	89	0.0
CP008925.1	h6.sal.bam	other	531067	531067	0	+	0	3	79	88	0.0
CP008925.1	h6.sal.bam	other	531068	531068	0	+	0	1	77	86	0.0
CP008925.1	h6.sal.bam	other	531069	531069	0	+	1	1	77	85	1.0
CP008925.1	h6.sal.bam	other	531070	531070	0	+	1	1	78	84	1.0
CP008925.1	h6.sal.bam	other	531071	531071	0	+	0	1	77	86	0.0
CP008925.1	h6.sal.bam	other	531072	531072	0	+	1	0	78	85	1.0
CP008925.1	h6.sal.bam	other	531073	531073	0	+	2	0	79	85	2.0
CP008925.1	h6.sal.bam	other	531074	531074	0	+	1	1	80	85	1.0
CP008925.1	h6.sal.bam	other	531075	531075	0	+	2	1	81	85	2.0
CP008925.1	h6.sal.bam	other	531076	531076	0	+	0	2	79	84	0.0
CP008925.1	h6.sal.bam	other	531077	531077	0	+	2	0	80	82	2.0
CP008925.1	h6.sal.bam	other	531078	531078	0	+	0	0	77	82	0.0
CP008925.1	h6.sal.bam	other	531079	531079	0	+	1	1	78	82	1.0
CP008925.1	h6.sal.bam	other	531080	531080	0	+	0	0	78	81	0.0
CP008925.1	h6.sal.bam	other	531081	531081	0	+	1	1	76	85	1.0
CP008925.1	h6.sal.bam	other	531082	531082	0	+	1	0	76	85	1.0
CP008925.1	h6.sal.bam	other	531083	531083	0	+	0	2	76	85	0.0
CP008925.1	h6.sal.bam	other	531084	531084	0	+	2	0	77	89	2.0
CP008925.1	h6.sal.bam	other	531085	531085	0	+	1	1	72	91	1.0
CP008925.1	h6.sal.bam	other	531086	531086	0	+	0	0	72	90	0.0
CP008925.1	h6.sal.bam	other	531087	531087	0	+	0	5	71	91	0.0
CP008925.1	h6.sal.bam	other	531088	531088	0	+	1	3	71	88	1.0
CP008925.1	h6.sal.bam	other	531089	531089	0	+	0	1	71	85	0.0
CP008925.1	h6.sal.bam	other	531090	531090	0	+	0	1	70	86	0.0
CP008925.1	h6.sal.bam	other	531091	531091	0	+	0	0	69	85	0.0
CP008925.1	h6.sal.bam	other	531092	531092	0	+	0	0	69	87	0.0
CP008925.1	h6.sal.bam	other	531093	531093	0	+	3	1	72	87	3.0
CP008925.1	h6.sal.bam	other	531094	531094	0	+	1	0	72	86	1.0
CP008925.1	h6.sal.bam	other	531095	531095	0	+	1	0	70	86	1.0
CP008925.1	h6.sal.bam	other	531096	531096	0	+	0	1	70	87	0.0
CP008925.1	h6.sal.bam	other	531097	531097	0	+	1	0	69	86	1.0
CP008925.1	h6.sal.bam	other	531098	531098	0	+	2	3	70	87	2.0
CP008925.1	h6.sal.bam	other	531099	531099	0	+	0	3	70	84	0.0
CP008925.1	h6.sal.bam	other	531100	531100	0	+	2	1	69	81	2.0
CP008925.1	h6.sal.bam	other	531101	531101	0	+	0	2	63	81	0.0
CP008925.1	h6.sal.bam	other	531102	531102	0	+	1	2	64	79	1.0
CP008925.1	h6.sal.bam	other	531103	531103	0	+	1	2	65	78	1.0
CP008925.1	h6.sal.bam	other	531104	531104	0	+	1	0	66	76	1.0
CP008925.1	h6.sal.bam	other	531105	531105	0	+	2	3	64	77	2.0
CP008925.1	h6.sal.bam	other	531106	531106	0	+	0	1	64	75	0.0
CP008925.1	h6.sal.bam	other	531107	531107	0	+	1	1	65	77	1.0
CP008925.1	h6.sal.bam	other	531108	531108	0	+	2	1	66	79	2.0
CP008925.1	h6.sal.bam	other	531109	531109	0	+	1	2	66	79	1.0
CP008925.1	h6.sal.bam	other	531110	531110	0	+	2	1	67	78	2.0
CP008925.1	h6.sal.bam	other	531111	531111	0	+	0	0	66	79	0.0
CP008925.1	h6.sal.bam	other	531112	531112	0	+	0	2	66	82	0.0
CP008925.1	h6.sal.bam	other	531113	531113	0	+	5	1	70	82	5.0
CP008925.1	h6.sal.bam	other	531114	531114	0	+	1	0	68	81	1.0
CP008925.1	h6.sal.bam	other	531115	531115	0	+	3	0	69	88	3.0
CP008925.1	h6.sal.bam	other	531116	531116	0	+	2	1	71	88	2.0
CP008925.1	h6.sal.bam	other	531117	531117	0	+	1	0	70	87	1.0
CP008925.1	h6.sal.bam	other	531118	531118	0	+	3	1	73	93	3.0
CP008925.1	h6.sal.bam	other	531119	531119	0	+	0	2	71	93	0.0
CP008925.1	h6.sal.bam	other	531120	531120	0	+	0	0	71	91	0.0
CP008925.1	h6.sal.bam	other	531121	531121	0	+	0	1	70	92	0.0
CP008925.1	h6.sal.bam	other	531122	531122	0	+	0	2	68	96	0.0
CP008925.1	h6.sal.bam	other	531123	531123	0	+	0	1	68	95	0.0
CP008925.1	h6.sal.bam	other	531124	531124	0	+	0	0	65	94	0.0
CP008925.1	h6.sal.bam	other	531125	531125	0	+	1	0	66	94	1.0
CP008925.1	h6.sal.bam	other	531126	531126	0	+	3	1	67	95	3.0
CP008925.1	h6.sal.bam	other	531127	531127	0	+	1	1	68	94	1.0
CP008925.1	h6.sal.bam	other	531128	531128	0	+	1	3	67	94	1.0
CP008925.1	h6.sal.bam	other	531129	531129	0	+	2	2	68	91	2.0
CP008925.1	h6.sal.bam	other	531130	531130	0	+	1	1	68	89	1.0
CP008925.1	h6.sal.bam	other	531131	531131	0	+	2	1	69	92	2.0
CP008925.1	h6.sal.bam	other	531132	531132	0	+	1	3	69	103	1.0
CP008925.1	h6.sal.bam	other	531133	531133	0	+	0	2	69	100	0.0
CP008925.1	h6.sal.bam	other	531134	531134	0	+	2	1	69	98	2.0
CP008925.1	h6.sal.bam	other	531135	531135	0	+	0	3	69	100	0.0
CP008925.1	h6.sal.bam	other	531136	531136	0	+	1	0	68	97	1.0
CP008925.1	h6.sal.bam	other	531137	531137	0	+	1	2	68	100	1.0
CP008925.1	h6.sal.bam	other	531138	531138	0	+	3	0	71	99	3.0
CP008925.1	h6.sal.bam	other	531139	531139	0	+	2	4	73	99	2.0
CP008925.1	h6.sal.bam	other	531140	531140	0	+	1	2	73	95	1.0
CP008925.1	h6.sal.bam	other	531141	531141	0	+	2	1	74	96	2.0
CP008925.1	h6.sal.bam	other	531142	531142	0	+	0	1	74	97	0.0
CP008925.1	h6.sal.bam	other	531143	531143	0	+	1	0	75	97	1.0
CP008925.1	h6.sal.bam	other	531144	531144	0	+	0	3	74	97	0.0
CP008925.1	h6.sal.bam	other	531145	531145	0	+	0	0	74	96	0.0
CP008925.1	h6.sal.bam	other	531146	531146	0	+	0	0	72	96	0.0
CP008925.1	h6.sal.bam	other	531147	531147	0	+	1	0	73	97	1.0
CP008925.1	h6.sal.bam	other	531148	531148	0	+	1	0	74	97	1.0
CP008925.1	h6.sal.bam	other	531149	531149	0	+	0	1	73	99	0.0
CP008925.1	h6.sal.bam	other	531150	531150	0	+	1	0	71	100	1.0
CP008925.1	h6.sal.bam	other	531151	531151	0	+	2	0	73	100	2.0
CP008925.1	h6.sal.bam	other	531152	531152	0	+	0	0	72	101	0.0
CP008925.1	h6.sal.bam	other	531153	531153	0	+	0	0	71	101	0.0
CP008925.1	h6.sal.bam	other	531154	531154	0	+	0	1	71	102	0.0
CP008925.1	h6.sal.bam	other	531155	531155	0	+	0	3	71	101	0.0
CP008925.1	h6.sal.bam	other	531156	531156	0	+	1	1	70	101	1.0
CP008925.1	h6.sal.bam	other	531157	531157	0	+	0	4	68	100	0.0
CP008925.1	h6.sal.bam	other	531158	531158	0	+	0	2	68	97	0.0
CP008925.1	h6.sal.bam	other	531159	531159	0	+	0	2	68	96	0.0
CP008925.1	h6.sal.bam	other	531160	531160	0	+	1	0	68	94	1.0
CP008925.1	h6.sal.bam	other	531161	531161	0	+	1	1	69	95	1.0
CP008925.1	h6.sal.bam	other	531162	531162	0	+	2	2	71	94	2.0
CP008925.1	h6.sal.bam	other	531163	531163	0	+	1	1	72	92	1.0
CP008925.1	h6.sal.bam	other	531164	531164	0	+	0	1	72	93	0.0
CP008925.1	h6.sal.bam	other	531165	531165	0	+	1	0	72	94	1.0
CP008925.1	h6.sal.bam	other	531166	531166	0	+	0	2	72	94	0.0
CP008925.1	h6.sal.bam	other	531167	531167	0	+	2	0	72	92	2.0
CP008925.1	h6.sal.bam	other	531168	531168	0	+	1	0	72	96	1.0
CP008925.1	h6.sal.bam	other	531169	531169	0	+	0	1	71	96	0.0
CP008925.1	h6.sal.bam	other	531170	531170	0	+	0	0	71	95	0.0
CP008925.1	h6.sal.bam	other	531171	531171	0	+	0	0	70	98	0.0
CP008925.1	h6.sal.bam	other	531172	531172	0	+	2	1	72	98	2.0
CP008925.1	h6.sal.bam	other	531173	531173	0	+	0	0	70	99	0.0
CP008925.1	h6.sal.bam	other	531174	531174	0	+	0	0	70	101	0.0
CP008925.1	h6.sal.bam	other	531175	531175	0	+	0	1	68	103	0.0
CP008925.1	h6.sal.bam	other	531176	531176	0	+	0	0	68	103	0.0
CP008925.1	h6.sal.bam	other	531177	531177	0	+	4	1	70	104	4.0
CP008925.1	h6.sal.bam	other	531178	531178	0	+	0	0	68	105	0.0
CP008925.1	h6.sal.bam	other	531179	531179	0	+	0	1	68	105	0.0
CP008925.1	h6.sal.bam	other	531180	531180	0	+	3	1	69	105	3.0
CP008925.1	h6.sal.bam	other	531181	531181	0	+	1	3	70	104	1.0
CP008925.1	h6.sal.bam	other	531182	531182	0	+	0	3	69	101	0.0
CP008925.1	h6.sal.bam	other	531183	531183	0	+	2	1	69	99	2.0
CP008925.1	h6.sal.bam	other	531184	531184	0	+	0	1	68	99	0.0
CP008925.1	h6.sal.bam	other	531185	531185	0	+	1	2	67	101	1.0
CP008925.1	h6.sal.bam	other	531186	531186	0	+	3	3	70	100	3.0
CP008925.1	h6.sal.bam	other	531187	531187	0	+	1	2	70	97	1.0
CP008925.1	h6.sal.bam	GTTC	531188	531188	531196	+	3	6	67	102	3.0
CP008925.1	h6.sal.bam	other	531189	531189	0	+	0	1	67	96	0.0
CP008925.1	h6.sal.bam	GTTC	531190	531190	531196	+	3	2	67	96	3.0
CP008925.1	h6.sal.bam	other	531191	531191	0	+	1	2	66	95	1.0
CP008925.1	h6.sal.bam	other	531192	531192	0	+	1	2	66	95	1.0
CP008925.1	h6.sal.bam	other	531193	531193	0	+	0	1	63	96	0.0
CP008925.1	h6.sal.bam	other	531194	531194	0	+	1	1	64	95	1.0
CP008925.1	h6.sal.bam	other	531195	531195	0	+	0	4	64	95	0.0
CP008925.1	h6.sal.bam	other	531196	531196	0	+	1	1	65	92	1.0
CP008925.1	h6.sal.bam	other	531197	531197	0	+	1	1	66	91	1.0
CP008925.1	h6.sal.bam	other	531198	531198	0	+	3	0	69	91	3.0
CP008925.1	h6.sal.bam	other	531199	531199	0	+	0	0	69	94	0.0
CP008925.1	h6.sal.bam	other	531200	531200	0	+	0	1	68	94	0.0
CP008925.1	h6.sal.bam	other	531201	531201	0	+	1	1	66	96	1.0
CP008925.1	h6.sal.bam	other	531202	531202	0	+	1	0	65	97	1.0
CP008925.1	h6.sal.bam	other	531203	531203	0	+	0	1	65	97	0.0
CP008925.1	h6.sal.bam	other	531204	531204	0	+	2	3	66	97	2.0
CP008925.1	h6.sal.bam	GTTC	531205	531205	531196	+	1	13	66	94	1.0
CP008925.1	h6.sal.bam	other	531206	531206	0	+	4	0	67	81	4.0
CP008925.1	h6.sal.bam	GTTC	531207	531207	531196	+	12	0	79	82	12.0
CP008925.1	h6.sal.bam	other	531208	531208	0	+	0	1	79	83	0.0
CP008925.1	h6.sal.bam	other	531209	531209	0	+	0	1	77	83	0.0
CP008925.1	h6.sal.bam	other	531210	531210	0	+	0	0	76	82	0.0
CP008925.1	h6.sal.bam	other	531211	531211	0	+	1	3	77	83	1.0
CP008925.1	h6.sal.bam	other	531212	531212	0	+	1	1	73	81	1.0
CP008925.1	h6.sal.bam	other	531213	531213	0	+	1	0	74	81	1.0
CP008925.1	h6.sal.bam	other	531214	531214	0	+	0	2	74	83	0.0
CP008925.1	h6.sal.bam	other	531215	531215	0	+	3	1	76	82	3.0
CP008925.1	h6.sal.bam	other	531216	531216	0	+	0	2	74	81	0.0
CP008925.1	h6.sal.bam	other	531217	531217	0	+	0	1	74	79	0.0
CP008925.1	h6.sal.bam	other	531218	531218	0	+	2	0	75	78	2.0
CP008925.1	h6.sal.bam	other	531219	531219	0	+	1	2	76	78	1.0
CP008925.1	h6.sal.bam	other	531220	531220	0	+	1	0	77	76	1.0
CP008925.1	h6.sal.bam	other	531221	531221	0	+	1	1	78	76	1.0
CP008925.1	h6.sal.bam	other	531222	531222	0	+	2	2	78	75	2.0
CP008925.1	h6.sal.bam	other	531223	531223	0	+	2	0	80	73	2.0
CP008925.1	h6.sal.bam	other	531224	531224	0	+	0	2	80	74	0.0
CP008925.1	h6.sal.bam	other	531225	531225	0	+	4	0	83	75	4.0
CP008925.1	h6.sal.bam	other	531226	531226	0	+	2	1	83	75	2.0
CP008925.1	h6.sal.bam	other	531227	531227	0	+	2	0	85	76	2.0
CP008925.1	h6.sal.bam	other	531228	531228	0	+	0	1	85	76	0.0
CP008925.1	h6.sal.bam	other	531229	531229	0	+	0	0	85	75	0.0
CP008925.1	h6.sal.bam	other	531230	531230	0	+	2	3	87	77	2.0
CP008925.1	h6.sal.bam	other	531231	531231	0	+	0	0	86	74	0.0
CP008925.1	h6.sal.bam	other	531232	531232	0	+	1	1	87	76	1.0
CP008925.1	h6.sal.bam	other	531233	531233	0	+	0	1	87	75	0.0
CP008925.1	h6.sal.bam	other	531234	531234	0	+	3	0	89	77	3.0
CP008925.1	h6.sal.bam	other	531235	531235	0	+	0	1	89	77	0.0
CP008925.1	h6.sal.bam	other	531236	531236	0	+	1	0	89	81	1.0
CP008925.1	h6.sal.bam	other	531237	531237	0	+	2	0	89	81	2.0
CP008925.1	h6.sal.bam	other	531238	531238	0	+	0	2	88	81	0.0
CP008925.1	h6.sal.bam	other	531239	531239	0	+	1	2	89	81	1.0
CP008925.1	h6.sal.bam	other	531240	531240	0	+	0	1	88	79	0.0
CP008925.1	h6.sal.bam	other	531241	531241	0	+	0	0	88	80	0.0
CP008925.1	h6.sal.bam	other	531242	531242	0	+	2	3	88	80	2.0
CP008925.1	h6.sal.bam	other	531243	531243	0	+	3	0	90	78	3.0
CP008925.1	h6.sal.bam	other	531244	531244	0	+	1	1	91	78	1.0
CP008925.1	h6.sal.bam	other	531245	531245	0	+	0	2	91	78	0.0
CP008925.1	h6.sal.bam	other	531246	531246	0	+	1	2	92	76	1.0
CP008925.1	h6.sal.bam	other	531247	531247	0	+	1	2	91	76	1.0
CP008925.1	h6.sal.bam	other	531248	531248	0	+	1	2	92	76	1.0
CP008925.1	h6.sal.bam	other	531249	531249	0	+	0	1	91	75	0.0
CP008925.1	h6.sal.bam	other	531250	531250	0	+	1	1	92	74	1.0
CP008925.1	h6.sal.bam	other	531251	531251	0	+	1	0	90	74	1.0
CP008925.1	h6.sal.bam	other	531252	531252	0	+	0	2	90	74	0.0
CP008925.1	h6.sal.bam	other	531253	531253	0	+	2	0	92	72	2.0
CP008925.1	h6.sal.bam	other	531254	531254	0	+	3	1	95	72	3.0
CP008925.1	h6.sal.bam	other	531255	531255	0	+	1	0	93	71	1.0
CP008925.1	h6.sal.bam	other	531256	531256	0	+	0	2	92	71	0.0
CP008925.1	h6.sal.bam	other	531257	531257	0	+	3	0	93	72	3.0
CP008925.1	h6.sal.bam	other	531258	531258	0	+	2	0	95	72	2.0
CP008925.1	h6.sal.bam	other	531259	531259	0	+	0	4	95	72	0.0
CP008925.1	h6.sal.bam	other	531260	531260	0	+	2	1	93	68	2.0
CP008925.1	h6.sal.bam	other	531261	531261	0	+	2	7	95	67	2.0
CP008925.1	h6.sal.bam	other	531262	531262	0	+	0	0	91	62	0.0
CP008925.1	h6.sal.bam	other	531263	531263	0	+	0	0	91	65	0.0
CP008925.1	h6.sal.bam	other	531264	531264	0	+	1	1	91	65	1.0
CP008925.1	h6.sal.bam	other	531265	531265	0	+	8	1	97	64	8.0
CP008925.1	h6.sal.bam	other	531266	531266	0	+	1	2	97	63	1.0
CP008925.1	h6.sal.bam	other	531267	531267	0	+	2	2	98	61	2.0
CP008925.1	h6.sal.bam	other	531268	531268	0	+	1	0	99	59	1.0
CP008925.1	h6.sal.bam	other	531269	531269	0	+	0	1	99	61	0.0
CP008925.1	h6.sal.bam	other	531270	531270	0	+	0	1	96	65	0.0
CP008925.1	h6.sal.bam	other	531271	531271	0	+	1	1	95	64	1.0
CP008925.1	h6.sal.bam	other	531272	531272	0	+	1	3	96	63	1.0
CP008925.1	h6.sal.bam	other	531273	531273	0	+	1	1	95	60	1.0
CP008925.1	h6.sal.bam	other	531274	531274	0	+	1	0	96	59	1.0
CP008925.1	h6.sal.bam	other	531275	531275	0	+	1	3	97	66	1.0
CP008925.1	h6.sal.bam	other	531276	531276	0	+	0	1	96	64	0.0
CP008925.1	h6.sal.bam	other	531277	531277	0	+	0	0	96	64	0.0
CP008925.1	h6.sal.bam	other	531278	531278	0	+	0	2	95	65	0.0
CP008925.1	h6.sal.bam	other	531279	531279	0	+	1	1	95	64	1.0
CP008925.1	h6.sal.bam	other	531280	531280	0	+	1	0	95	65	1.0
CP008925.1	h6.sal.bam	other	531281	531281	0	+	1	1	91	65	1.0
CP008925.1	h6.sal.bam	other	531282	531282	0	+	6	0	86	66	6.0
CP008925.1	h6.sal.bam	other	531283	531283	0	+	2	0	88	66	2.0
CP008925.1	h6.sal.bam	other	531284	531284	0	+	1	0	87	66	1.0
CP008925.1	h6.sal.bam	other	531285	531285	0	+	0	1	86	66	0.0
CP008925.1	h6.sal.bam	other	531286	531286	0	+	2	1	86	65	2.0
CP008925.1	h6.sal.bam	other	531287	531287	0	+	1	1	87	66	1.0
CP008925.1	h6.sal.bam	other	531288	531288	0	+	2	2	89	65	2.0
CP008925.1	h6.sal.bam	other	531289	531289	0	+	4	2	93	64	4.0
CP008925.1	h6.sal.bam	other	531290	531290	0	+	3	0	94	62	3.0
CP008925.1	h6.sal.bam	other	531291	531291	0	+	3	0	97	63	3.0
CP008925.1	h6.sal.bam	other	531292	531292	0	+	1	0	98	63	1.0
CP008925.1	h6.sal.bam	other	531293	531293	0	+	1	0	97	66	1.0
CP008925.1	h6.sal.bam	other	531294	531294	0	+	2	0	98	69	2.0
CP008925.1	h6.sal.bam	other	531295	531295	0	+	0	0	97	69	0.0
CP008925.1	h6.sal.bam	other	531296	531296	0	+	8	0	102	69	8.0
CP008925.1	h6.sal.bam	other	531297	531297	0	+	2	0	104	69	2.0
CP008925.1	h6.sal.bam	GAAC	531298	531298	531306	+	0	2	102	70	0.0
CP008925.1	h6.sal.bam	other	531299	531299	0	+	0	2	96	68	0.0
CP008925.1	h6.sal.bam	GAAC	531300	531300	531306	+	8	0	104	68	8.0
CP008925.1	h6.sal.bam	other	531301	531301	0	+	1	2	105	68	1.0
CP008925.1	h6.sal.bam	other	531302	531302	0	+	2	0	105	71	2.0
CP008925.1	h6.sal.bam	other	531303	531303	0	+	3	0	108	73	3.0
CP008925.1	h6.sal.bam	other	531304	531304	0	+	1	2	109	73	1.0
CP008925.1	h6.sal.bam	other	531305	531305	0	+	0	0	107	73	0.0
CP008925.1	h6.sal.bam	other	531306	531306	0	+	1	2	108	77	1.0
CP008925.1	h6.sal.bam	other	531307	531307	0	+	2	0	109	78	2.0
CP008925.1	h6.sal.bam	other	531308	531308	0	+	2	4	108	78	2.0
CP008925.1	h6.sal.bam	other	531309	531309	0	+	0	4	108	74	0.0
CP008925.1	h6.sal.bam	other	531310	531310	0	+	0	0	106	70	0.0
CP008925.1	h6.sal.bam	other	531311	531311	0	+	0	0	106	70	0.0
CP008925.1	h6.sal.bam	other	531312	531312	0	+	2	0	108	70	2.0
CP008925.1	h6.sal.bam	other	531313	531313	0	+	1	2	109	70	1.0
CP008925.1	h6.sal.bam	other	531314	531314	0	+	1	0	109	72	1.0
CP008925.1	h6.sal.bam	GAAC	531315	531315	531306	+	0	2	109	72	0.0
CP008925.1	h6.sal.bam	other	531316	531316	0	+	2	0	109	71	2.0
CP008925.1	h6.sal.bam	GAAC	531317	531317	531306	+	2	1	111	72	2.0
CP008925.1	h6.sal.bam	other	531318	531318	0	+	0	0	107	72	0.0
CP008925.1	h6.sal.bam	other	531319	531319	0	+	0	0	107	72	0.0
CP008925.1	h6.sal.bam	other	531320	531320	0	+	1	0	105	72	1.0
CP008925.1	h6.sal.bam	other	531321	531321	0	+	0	2	105	72	0.0
CP008925.1	h6.sal.bam	other	531322	531322	0	+	1	2	106	71	1.0
CP008925.1	h6.sal.bam	other	531323	531323	0	+	1	1	106	70	1.0
CP008925.1	h6.sal.bam	other	531324	531324	0	+	0	0	106	70	0.0
CP008925.1	h6.sal.bam	other	531325	531325	0	+	2	1	107	70	2.0
CP008925.1	h6.sal.bam	other	531326	531326	0	+	1	0	107	72	1.0
CP008925.1	h6.sal.bam	other	531327	531327	0	+	2	0	107	75	2.0
CP008925.1	h6.sal.bam	other	531328	531328	0	+	0	0	107	75	0.0
CP008925.1	h6.sal.bam	other	531329	531329	0	+	2	1	105	79	2.0
CP008925.1	h6.sal.bam	other	531330	531330	0	+	1	2	106	79	1.0
CP008925.1	h6.sal.bam	other	531331	531331	0	+	3	0	109	77	3.0
CP008925.1	h6.sal.bam	other	531332	531332	0	+	0	0	106	80	0.0
CP008925.1	h6.sal.bam	other	531333	531333	0	+	1	0	105	82	1.0
CP008925.1	h6.sal.bam	other	531334	531334	0	+	1	0	104	85	1.0
CP008925.1	h6.sal.bam	other	531335	531335	0	+	1	2	105	85	1.0
CP008925.1	h6.sal.bam	other	531336	531336	0	+	1	0	103	83	1.0
CP008925.1	h6.sal.bam	other	531337	531337	0	+	1	3	104	83	1.0
CP008925.1	h6.sal.bam	other	531338	531338	0	+	0	0	103	83	0.0
CP008925.1	h6.sal.bam	other	531339	531339	0	+	1	0	97	83	1.0
CP008925.1	h6.sal.bam	other	531340	531340	0	+	0	2	97	83	0.0
CP008925.1	h6.sal.bam	other	531341	531341	0	+	4	0	100	90	4.0
CP008925.1	h6.sal.bam	other	531342	531342	0	+	1	0	99	91	1.0
CP008925.1	h6.sal.bam	other	531343	531343	0	+	2	3	100	96	2.0
CP008925.1	h6.sal.bam	other	531344	531344	0	+	3	2	102	97	3.0
CP008925.1	h6.sal.bam	other	531345	531345	0	+	2	1	104	95	2.0
CP008925.1	h6.sal.bam	other	531346	531346	0	+	3	2	107	94	3.0
CP008925.1	h6.sal.bam	other	531347	531347	0	+	1	1	107	92	1.0
CP008925.1	h6.sal.bam	other	531348	531348	0	+	1	3	107	94	1.0
CP008925.1	h6.sal.bam	other	531349	531349	0	+	0	1	106	94	0.0
CP008925.1	h6.sal.bam	other	531350	531350	0	+	3	0	108	95	3.0
CP008925.1	h6.sal.bam	other	531351	531351	0	+	3	1	111	95	3.0
CP008925.1	h6.sal.bam	other	531352	531352	0	+	2	1	113	97	2.0
CP008925.1	h6.sal.bam	other	531353	531353	0	+	3	1	116	98	3.0
CP008925.1	h6.sal.bam	other	531354	531354	0	+	1	2	114	98	1.0
CP008925.1	h6.sal.bam	GAAC	531355	531355	531363	+	1	1	115	97	1.0
CP008925.1	h6.sal.bam	other	531356	531356	0	+	3	2	118	96	3.0
CP008925.1	h6.sal.bam	GAAC	531357	531357	531363	+	1	0	111	98	1.0
CP008925.1	h6.sal.bam	other	531358	531358	0	+	0	0	110	98	0.0
CP008925.1	h6.sal.bam	other	531359	531359	0	+	0	0	110	98	0.0
CP008925.1	h6.sal.bam	other	531360	531360	0	+	1	0	109	101	1.0
CP008925.1	h6.sal.bam	other	531361	531361	0	+	2	2	111	101	2.0
CP008925.1	h6.sal.bam	other	531362	531362	0	+	3	0	113	104	3.0
CP008925.1	h6.sal.bam	other	531363	531363	0	+	2	0	113	105	2.0
CP008925.1	h6.sal.bam	other	531364	531364	0	+	1	0	107	109	1.0
CP008925.1	h6.sal.bam	other	531365	531365	0	+	0	2	104	110	0.0
CP008925.1	h6.sal.bam	other	531366	531366	0	+	3	3	106	108	3.0
CP008925.1	h6.sal.bam	other	531367	531367	0	+	2	0	106	105	2.0
CP008925.1	h6.sal.bam	other	531368	531368	0	+	2	2	105	107	2.0
CP008925.1	h6.sal.bam	other	531369	531369	0	+	3	0	108	109	3.0
CP008925.1	h6.sal.bam	other	531370	531370	0	+	0	0	108	109	0.0
CP008925.1	h6.sal.bam	other	531371	531371	0	+	3	1	105	111	3.0
CP008925.1	h6.sal.bam	GAAC	531372	531372	531363	+	2	1	105	116	2.0
CP008925.1	h6.sal.bam	other	531373	531373	0	+	1	1	106	116	1.0
CP008925.1	h6.sal.bam	GAAC	531374	531374	531363	+	1	1	98	116	1.0
CP008925.1	h6.sal.bam	other	531375	531375	0	+	2	1	98	117	2.0
CP008925.1	h6.sal.bam	other	531376	531376	0	+	2	4	100	119	2.0
CP008925.1	h6.sal.bam	other	531377	531377	0	+	0	1	99	117	0.0
CP008925.1	h6.sal.bam	other	531378	531378	0	+	1	2	96	117	1.0
CP008925.1	h6.sal.bam	other	531379	531379	0	+	1	4	97	115	1.0
CP008925.1	h6.sal.bam	other	531380	531380	0	+	1	2	97	111	1.0
CP008925.1	h6.sal.bam	other	531381	531381	0	+	3	2	100	109	3.0
CP008925.1	h6.sal.bam	other	531382	531382	0	+	1	0	99	107	1.0
CP008925.1	h6.sal.bam	other	531383	531383	0	+	1	0	98	107	1.0
CP008925.1	h6.sal.bam	other	531384	531384	0	+	1	0	99	107	1.0
CP008925.1	h6.sal.bam	other	531385	531385	0	+	0	0	99	107	0.0
CP008925.1	h6.sal.bam	other	531386	531386	0	+	1	2	100	110	1.0
CP008925.1	h6.sal.bam	other	531387	531387	0	+	0	1	98	108	0.0
CP008925.1	h6.sal.bam	other	531388	531388	0	+	0	0	98	107	0.0
CP008925.1	h6.sal.bam	other	531389	531389	0	+	1	0	99	111	1.0
CP008925.1	h6.sal.bam	other	531390	531390	0	+	1	1	98	111	1.0
CP008925.1	h6.sal.bam	other	531391	531391	0	+	2	1	100	110	2.0
CP008925.1	h6.sal.bam	other	531392	531392	0	+	2	3	100	109	2.0
CP008925.1	h6.sal.bam	other	531393	531393	0	+	1	0	101	109	1.0
CP008925.1	h6.sal.bam	other	531394	531394	0	+	0	0	100	109	0.0
CP008925.1	h6.sal.bam	other	531395	531395	0	+	0	1	100	109	0.0
CP008925.1	h6.sal.bam	other	531396	531396	0	+	0	0	99	110	0.0
CP008925.1	h6.sal.bam	other	531397	531397	0	+	0	1	98	113	0.0
CP008925.1	h6.sal.bam	other	531398	531398	0	+	4	1	97	112	4.0
CP008925.1	h6.sal.bam	other	531399	531399	0	+	0	1	97	111	0.0
CP008925.1	h6.sal.bam	other	531400	531400	0	+	2	2	99	110	2.0
CP008925.1	h6.sal.bam	other	531401	531401	0	+	1	2	100	108	1.0
CP008925.1	h6.sal.bam	other	531402	531402	0	+	0	3	100	106	0.0
CP008925.1	h6.sal.bam	other	531403	531403	0	+	0	2	100	103	0.0
CP008925.1	h6.sal.bam	other	531404	531404	0	+	2	3	99	104	2.0
CP008925.1	h6.sal.bam	other	531405	531405	0	+	2	2	100	101	2.0
CP008925.1	h6.sal.bam	other	531406	531406	0	+	0	1	97	99	0.0
CP008925.1	h6.sal.bam	other	531407	531407	0	+	3	1	99	98	3.0
CP008925.1	h6.sal.bam	other	531408	531408	0	+	0	4	99	98	0.0
CP008925.1	h6.sal.bam	other	531409	531409	0	+	1	2	97	95	1.0
CP008925.1	h6.sal.bam	other	531410	531410	0	+	2	3	99	94	2.0
CP008925.1	h6.sal.bam	other	531411	531411	0	+	0	3	99	91	0.0
CP008925.1	h6.sal.bam	other	531412	531412	0	+	3	1	101	88	3.0
CP008925.1	h6.sal.bam	other	531413	531413	0	+	3	1	103	89	3.0
CP008925.1	h6.sal.bam	other	531414	531414	0	+	0	7	103	89	0.0
CP008925.1	h6.sal.bam	other	531415	531415	0	+	0	0	99	82	0.0
CP008925.1	h6.sal.bam	other	531416	531416	0	+	1	2	100	82	1.0
CP008925.1	h6.sal.bam	other	531417	531417	0	+	1	2	95	80	1.0
CP008925.1	h6.sal.bam	other	531418	531418	0	+	1	0	96	79	1.0
CP008925.1	h6.sal.bam	other	531419	531419	0	+	0	0	96	79	0.0
CP008925.1	h6.sal.bam	other	531420	531420	0	+	3	1	95	79	3.0
CP008925.1	h6.sal.bam	other	531421	531421	0	+	0	1	94	80	0.0
CP008925.1	h6.sal.bam	other	531422	531422	0	+	2	3	96	79	2.0
CP008925.1	h6.sal.bam	other	531423	531423	0	+	2	3	97	79	2.0
CP008925.1	h6.sal.bam	other	531424	531424	0	+	1	3	98	76	1.0
CP008925.1	h6.sal.bam	other	531425	531425	0	+	4	0	95	73	4.0
CP008925.1	h6.sal.bam	other	531426	531426	0	+	2	3	97	73	2.0
CP008925.1	h6.sal.bam	other	531427	531427	0	+	3	2	95	76	3.0
CP008925.1	h6.sal.bam	other	531428	531428	0	+	0	2	95	75	0.0
CP008925.1	h6.sal.bam	other	531429	531429	0	+	3	1	98	73	3.0
CP008925.1	h6.sal.bam	other	531430	531430	0	+	0	2	97	72	0.0
CP008925.1	h6.sal.bam	other	531431	531431	0	+	0	0	94	71	0.0
CP008925.1	h6.sal.bam	other	531432	531432	0	+	2	0	95	72	2.0
CP008925.1	h6.sal.bam	other	531433	531433	0	+	0	1	95	72	0.0
CP008925.1	h6.sal.bam	other	531434	531434	0	+	1	1	96	73	1.0
CP008925.1	h6.sal.bam	other	531435	531435	0	+	5	4	100	72	5.0
CP008925.1	h6.sal.bam	other	531436	531436	0	+	3	1	98	72	3.0
CP008925.1	h6.sal.bam	other	531437	531437	0	+	1	4	99	71	1.0
CP008925.1	h6.sal.bam	other	531438	531438	0	+	4	1	99	67	4.0
CP008925.1	h6.sal.bam	other	531439	531439	0	+	8	1	105	69	8.0
CP008925.1	h6.sal.bam	other	531440	531440	0	+	1	1	106	68	1.0
CP008925.1	h6.sal.bam	other	531441	531441	0	+	2	0	103	68	2.0
CP008925.1	h6.sal.bam	other	531442	531442	0	+	2	5	105	69	2.0
CP008925.1	h6.sal.bam	other	531443	531443	0	+	1	2	105	65	1.0
CP008925.1	h6.sal.bam	other	531444	531444	0	+	3	2	104	68	3.0
CP008925.1	h6.sal.bam	other	531445	531445	0	+	2	2	106	67	2.0
CP008925.1	h6.sal.bam	other	531446	531446	0	+	1	1	105	69	1.0
CP008925.1	h6.sal.bam	other	531447	531447	0	+	4	0	109	68	4.0
CP008925.1	h6.sal.bam	other	531448	531448	0	+	2	1	110	68	2.0
CP008925.1	h6.sal.bam	other	531449	531449	0	+	2	2	111	67	2.0
CP008925.1	h6.sal.bam	other	531450	531450	0	+	1	2	110	71	1.0
CP008925.1	h6.sal.bam	other	531451	531451	0	+	0	1	108	73	0.0
CP008925.1	h6.sal.bam	other	531452	531452	0	+	0	1	108	73	0.0
CP008925.1	h6.sal.bam	other	531453	531453	0	+	2	0	109	74	2.0
CP008925.1	h6.sal.bam	other	531454	531454	0	+	0	0	108	74	0.0
CP008925.1	h6.sal.bam	other	531455	531455	0	+	2	0	109	75	2.0
CP008925.1	h6.sal.bam	other	531456	531456	0	+	2	0	108	77	2.0
CP008925.1	h6.sal.bam	other	531457	531457	0	+	1	0	108	77	1.0
CP008925.1	h6.sal.bam	other	531458	531458	0	+	2	0	109	77	2.0
CP008925.1	h6.sal.bam	other	531459	531459	0	+	1	3	109	77	1.0
CP008925.1	h6.sal.bam	other	531460	531460	0	+	2	0	111	74	2.0
CP008925.1	h6.sal.bam	other	531461	531461	0	+	0	1	110	75	0.0
CP008925.1	h6.sal.bam	other	531462	531462	0	+	0	1	110	74	0.0
CP008925.1	h6.sal.bam	other	531463	531463	0	+	0	2	109	74	0.0
CP008925.1	h6.sal.bam	other	531464	531464	0	+	0	0	109	72	0.0
CP008925.1	h6.sal.bam	other	531465	531465	0	+	1	2	109	73	1.0
CP008925.1	h6.sal.bam	other	531466	531466	0	+	1	1	108	72	1.0
CP008925.1	h6.sal.bam	other	531467	531467	0	+	0	0	106	71	0.0
CP008925.1	h6.sal.bam	other	531468	531468	0	+	0	0	105	71	0.0
CP008925.1	h6.sal.bam	other	531469	531469	0	+	1	0	106	73	1.0
CP008925.1	h6.sal.bam	other	531470	531470	0	+	2	2	108	73	2.0
CP008925.1	h6.sal.bam	other	531471	531471	0	+	3	3	110	71	3.0
CP008925.1	h6.sal.bam	other	531472	531472	0	+	2	0	112	68	2.0
CP008925.1	h6.sal.bam	other	531473	531473	0	+	2	1	110	70	2.0
CP008925.1	h6.sal.bam	other	531474	531474	0	+	0	0	108	69	0.0
CP008925.1	h6.sal.bam	other	531475	531475	0	+	0	1	108	71	0.0
CP008925.1	h6.sal.bam	other	531476	531476	0	+	2	0	109	72	2.0
CP008925.1	h6.sal.bam	other	531477	531477	0	+	1	0	110	72	1.0
CP008925.1	h6.sal.bam	other	531478	531478	0	+	1	1	111	72	1.0
CP008925.1	h6.sal.bam	other	531479	531479	0	+	2	1	111	75	2.0
CP008925.1	h6.sal.bam	other	531480	531480	0	+	0	0	109	75	0.0
CP008925.1	h6.sal.bam	other	531481	531481	0	+	2	0	111	76	2.0
CP008925.1	h6.sal.bam	other	531482	531482	0	+	0	1	108	76	0.0
CP008925.1	h6.sal.bam	other	531483	531483	0	+	3	2	111	75	3.0
CP008925.1	h6.sal.bam	other	531484	531484	0	+	0	1	110	73	0.0
CP008925.1	h6.sal.bam	other	531485	531485	0	+	0	0	102	72	0.0
CP008925.1	h6.sal.bam	other	531486	531486	0	+	4	0	106	72	4.0
CP008925.1	h6.sal.bam	other	531487	531487	0	+	2	2	108	73	2.0
CP008925.1	h6.sal.bam	other	531488	531488	0	+	0	0	108	73	0.0
CP008925.1	h6.sal.bam	other	531489	531489	0	+	0	0	108	76	0.0
CP008925.1	h6.sal.bam	other	531490	531490	0	+	2	0	109	76	2.0
CP008925.1	h6.sal.bam	other	531491	531491	0	+	0	0	109	76	0.0
CP008925.1	h6.sal.bam	other	531492	531492	0	+	2	2	110	79	2.0
CP008925.1	h6.sal.bam	other	531493	531493	0	+	0	0	108	79	0.0
CP008925.1	h6.sal.bam	other	531494	531494	0	+	1	1	108	81	1.0
CP008925.1	h6.sal.bam	other	531495	531495	0	+	1	1	105	81	1.0
CP008925.1	h6.sal.bam	other	531496	531496	0	+	1	2	106	80	1.0
CP008925.1	h6.sal.bam	other	531497	531497	0	+	1	1	105	79	1.0
CP008925.1	h6.sal.bam	other	531498	531498	0	+	3	0	105	78	3.0
CP008925.1	h6.sal.bam	other	531499	531499	0	+	1	0	106	78	1.0
CP008925.1	h6.sal.bam	other	531500	531500	0	+	5	1	107	78	5.0
CP008925.1	h6.sal.bam	other	531501	531501	0	+	0	4	105	77	0.0
CP008925.1	h6.sal.bam	other	531502	531502	0	+	4	1	107	79	4.0
CP008925.1	h6.sal.bam	other	531503	531503	0	+	1	0	107	78	1.0
CP008925.1	h6.sal.bam	other	531504	531504	0	+	1	0	106	80	1.0
CP008925.1	h6.sal.bam	other	531505	531505	0	+	1	1	107	82	1.0
CP008925.1	h6.sal.bam	other	531506	531506	0	+	0	1	107	85	0.0
CP008925.1	h6.sal.bam	other	531507	531507	0	+	0	0	105	84	0.0
CP008925.1	h6.sal.bam	other	531508	531508	0	+	1	2	106	84	1.0
CP008925.1	h6.sal.bam	other	531509	531509	0	+	1	1	106	85	1.0
CP008925.1	h6.sal.bam	other	531510	531510	0	+	1	3	101	87	1.0
CP008925.1	h6.sal.bam	other	531511	531511	0	+	2	0	102	84	2.0
CP008925.1	h6.sal.bam	other	531512	531512	0	+	0	3	96	85	0.0
CP008925.1	h6.sal.bam	other	531513	531513	0	+	0	0	96	82	0.0
CP008925.1	h6.sal.bam	other	531514	531514	0	+	0	1	91	84	0.0
CP008925.1	h6.sal.bam	other	531515	531515	0	+	2	0	91	83	2.0
CP008925.1	h6.sal.bam	other	531516	531516	0	+	0	0	89	83	0.0
CP008925.1	h6.sal.bam	other	531517	531517	0	+	3	1	90	88	3.0
CP008925.1	h6.sal.bam	other	531518	531518	0	+	2	6	89	91	2.0
CP008925.1	h6.sal.bam	GAAC	531519	531519	531527	+	1	2	90	86	1.0
CP008925.1	h6.sal.bam	other	531520	531520	0	+	2	4	90	87	2.0
CP008925.1	h6.sal.bam	GAAC	531521	531521	531527	+	1	0	90	83	1.0
CP008925.1	h6.sal.bam	other	531522	531522	0	+	6	2	92	84	6.0
CP008925.1	h6.sal.bam	other	531523	531523	0	+	1	4	88	83	1.0
CP008925.1	h6.sal.bam	other	531524	531524	0	+	4	4	91	80	4.0
CP008925.1	h6.sal.bam	other	531525	531525	0	+	2	1	93	76	2.0
CP008925.1	h6.sal.bam	other	531526	531526	0	+	0	2	93	75	0.0
CP008925.1	h6.sal.bam	other	531527	531527	0	+	1	0	94	74	1.0
CP008925.1	h6.sal.bam	other	531528	531528	0	+	1	2	93	74	1.0
CP008925.1	h6.sal.bam	other	531529	531529	0	+	1	0	93	73	1.0
CP008925.1	h6.sal.bam	other	531530	531530	0	+	0	0	93	73	0.0
CP008925.1	h6.sal.bam	other	531531	531531	0	+	0	0	91	73	0.0
CP008925.1	h6.sal.bam	other	531532	531532	0	+	4	0	94	76	4.0
CP008925.1	h6.sal.bam	other	531533	531533	0	+	1	1	93	77	1.0
CP008925.1	h6.sal.bam	other	531534	531534	0	+	1	0	93	76	1.0
CP008925.1	h6.sal.bam	other	531535	531535	0	+	0	0	91	76	0.0
CP008925.1	h6.sal.bam	GAAC	531536	531536	531527	+	4	0	95	79	4.0
CP008925.1	h6.sal.bam	other	531537	531537	0	+	1	0	96	79	1.0
CP008925.1	h6.sal.bam	GAAC	531538	531538	531527	+	0	1	96	80	0.0
CP008925.1	h6.sal.bam	other	531539	531539	0	+	0	1	95	80	0.0
CP008925.1	h6.sal.bam	other	531540	531540	0	+	0	0	94	79	0.0
CP008925.1	h6.sal.bam	other	531541	531541	0	+	0	1	93	79	0.0
CP008925.1	h6.sal.bam	other	531542	531542	0	+	2	2	95	78	2.0
CP008925.1	h6.sal.bam	other	531543	531543	0	+	2	0	97	78	2.0
CP008925.1	h6.sal.bam	other	531544	531544	0	+	0	0	95	80	0.0
CP008925.1	h6.sal.bam	other	531545	531545	0	+	2	0	96	80	2.0
CP008925.1	h6.sal.bam	other	531546	531546	0	+	0	0	91	81	0.0
CP008925.1	h6.sal.bam	other	531547	531547	0	+	1	2	92	81	1.0
CP008925.1	h6.sal.bam	other	531548	531548	0	+	1	2	91	79	1.0
CP008925.1	h6.sal.bam	other	531549	531549	0	+	1	1	92	77	1.0
CP008925.1	h6.sal.bam	other	531550	531550	0	+	2	3	94	76	2.0
CP008925.1	h6.sal.bam	other	531551	531551	0	+	2	1	94	75	2.0
CP008925.1	h6.sal.bam	other	531552	531552	0	+	3	3	96	74	3.0
CP008925.1	h6.sal.bam	other	531553	531553	0	+	2	1	98	71	2.0
CP008925.1	h6.sal.bam	other	531554	531554	0	+	1	0	97	71	1.0
CP008925.1	h6.sal.bam	other	531555	531555	0	+	2	1	99	71	2.0
CP008925.1	h6.sal.bam	other	531556	531556	0	+	2	1	99	71	2.0
CP008925.1	h6.sal.bam	other	531557	531557	0	+	0	0	96	70	0.0
CP008925.1	h6.sal.bam	other	531558	531558	0	+	2	0	98	71	2.0
CP008925.1	h6.sal.bam	other	531559	531559	0	+	2	0	100	74	2.0
CP008925.1	h6.sal.bam	other	531560	531560	0	+	2	2	102	74	2.0
CP008925.1	h6.sal.bam	other	531561	531561	0	+	3	0	99	75	3.0
CP008925.1	h6.sal.bam	other	531562	531562	0	+	0	2	99	75	0.0
CP008925.1	h6.sal.bam	other	531563	531563	0	+	0	3	99	113	0.0
CP008925.1	h6.sal.bam	other	531564	531564	0	+	2	0	101	113	2.0
CP008925.1	h6.sal.bam	other	531565	531565	0	+	2	1	101	113	2.0
CP008925.1	h6.sal.bam	other	531566	531566	0	+	1	1	101	112	1.0
CP008925.1	h6.sal.bam	other	531567	531567	0	+	1	2	98	111	1.0
CP008925.1	h6.sal.bam	other	531568	531568	0	+	0	1	98	109	0.0
CP008925.1	h6.sal.bam	other	531569	531569	0	+	1	1	99	108	1.0
CP008925.1	h6.sal.bam	other	531570	531570	0	+	0	0	99	107	0.0
CP008925.1	h6.sal.bam	other	531571	531571	0	+	3	1	101	109	3.0
CP008925.1	h6.sal.bam	other	531572	531572	0	+	1	2	102	108	1.0
CP008925.1	h6.sal.bam	other	531573	531573	0	+	0	1	99	107	0.0
CP008925.1	h6.sal.bam	other	531574	531574	0	+	1	1	99	106	1.0
CP008925.1	h6.sal.bam	other	531575	531575	0	+	1	1	95	107	1.0
CP008925.1	h6.sal.bam	other	531576	531576	0	+	1	0	96	106	1.0
CP008925.1	h6.sal.bam	other	531577	531577	0	+	1	2	93	106	1.0
CP008925.1	h6.sal.bam	other	531578	531578	0	+	1	1	93	106	1.0
CP008925.1	h6.sal.bam	other	531579	531579	0	+	0	1	91	105	0.0
CP008925.1	h6.sal.bam	other	531580	531580	0	+	1	4	92	186	1.0
CP008925.1	h6.sal.bam	other	531581	531581	0	+	3	0	95	184	3.0
CP008925.1	h6.sal.bam	other	531582	531582	0	+	2	3	96	185	2.0
CP008925.1	h6.sal.bam	other	531583	531583	0	+	2	2	98	182	2.0
CP008925.1	h6.sal.bam	GTTC	531584	531584	531592	+	3	1	100	180	3.0
CP008925.1	h6.sal.bam	other	531585	531585	0	+	0	0	99	179	0.0
CP008925.1	h6.sal.bam	GTTC	531586	531586	531592	+	1	1	98	183	1.0
CP008925.1	h6.sal.bam	other	531587	531587	0	+	1	2	99	182	1.0
CP008925.1	h6.sal.bam	other	531588	531588	0	+	0	0	99	181	0.0
CP008925.1	h6.sal.bam	other	531589	531589	0	+	1	1	100	181	1.0
CP008925.1	h6.sal.bam	other	531590	531590	0	+	1	2	99	180	1.0
CP008925.1	h6.sal.bam	other	531591	531591	0	+	0	3	99	179	0.0
CP008925.1	h6.sal.bam	other	531592	531592	0	+	1	3	97	177	1.0
CP008925.1	h6.sal.bam	other	531593	531593	0	+	1	0	96	174	1.0
CP008925.1	h6.sal.bam	other	531594	531594	0	+	1	2	96	176	1.0
CP008925.1	h6.sal.bam	other	531595	531595	0	+	0	0	94	176	0.0
CP008925.1	h6.sal.bam	other	531596	531596	0	+	0	1	93	176	0.0
CP008925.1	h6.sal.bam	other	531597	531597	0	+	1	2	88	175	1.0
CP008925.1	h6.sal.bam	other	531598	531598	0	+	3	0	90	173	3.0
CP008925.1	h6.sal.bam	other	531599	531599	0	+	3	0	87	173	3.0
CP008925.1	h6.sal.bam	other	531600	531600	0	+	0	1	87	173	0.0
CP008925.1	h6.sal.bam	GTTC	531601	531601	531592	+	0	0	87	174	0.0
CP008925.1	h6.sal.bam	other	531602	531602	0	+	2	0	88	174	2.0
CP008925.1	h6.sal.bam	GTTC	531603	531603	531592	+	0	1	87	174	0.0
CP008925.1	h6.sal.bam	other	531604	531604	0	+	0	3	86	173	0.0
CP008925.1	h6.sal.bam	other	531605	531605	0	+	1	0	87	172	1.0
CP008925.1	h6.sal.bam	other	531606	531606	0	+	1	1	88	176	1.0
CP008925.1	h6.sal.bam	other	531607	531607	0	+	0	1	83	175	0.0
CP008925.1	h6.sal.bam	other	531608	531608	0	+	2	0	85	174	2.0
CP008925.1	h6.sal.bam	other	531609	531609	0	+	0	1	84	174	0.0
CP008925.1	h6.sal.bam	other	531610	531610	0	+	1	1	85	174	1.0
CP008925.1	h6.sal.bam	other	531611	531611	0	+	1	1	82	173	1.0
CP008925.1	h6.sal.bam	other	531612	531612	0	+	0	0	81	172	0.0
CP008925.1	h6.sal.bam	other	531613	531613	0	+	3	1	84	173	3.0
CP008925.1	h6.sal.bam	other	531614	531614	0	+	1	0	84	172	1.0
CP008925.1	h6.sal.bam	other	531615	531615	0	+	1	0	85	173	1.0
CP008925.1	h6.sal.bam	other	531616	531616	0	+	0	2	83	173	0.0
CP008925.1	h6.sal.bam	other	531617	531617	0	+	1	1	84	171	1.0
CP008925.1	h6.sal.bam	other	531618	531618	0	+	0	1	82	170	0.0
CP008925.1	h6.sal.bam	other	531619	531619	0	+	0	1	80	170	0.0
CP008925.1	h6.sal.bam	other	531620	531620	0	+	0	0	80	169	0.0
CP008925.1	h6.sal.bam	other	531621	531621	0	+	0	0	80	169	0.0
CP008925.1	h6.sal.bam	other	531622	531622	0	+	0	0	79	172	0.0
CP008925.1	h6.sal.bam	other	531623	531623	0	+	1	0	79	183	1.0
CP008925.1	h6.sal.bam	other	531624	531624	0	+	1	0	79	183	1.0
CP008925.1	h6.sal.bam	other	531625	531625	0	+	1	2	78	184	1.0
CP008925.1	h6.sal.bam	other	531626	531626	0	+	0	0	76	182	0.0
CP008925.1	h6.sal.bam	other	531627	531627	0	+	0	0	73	183	0.0
CP008925.1	h6.sal.bam	other	531628	531628	0	+	2	1	73	184	2.0
CP008925.1	h6.sal.bam	other	531629	531629	0	+	0	0	72	183	0.0
CP008925.1	h6.sal.bam	other	531630	531630	0	+	1	1	71	183	1.0
CP008925.1	h6.sal.bam	other	531631	531631	0	+	0	0	69	184	0.0
CP008925.1	h6.sal.bam	other	531632	531632	0	+	0	1	65	185	0.0
CP008925.1	h6.sal.bam	other	531633	531633	0	+	0	3	65	185	0.0
CP008925.1	h6.sal.bam	other	531634	531634	0	+	0	1	65	182	0.0
CP008925.1	h6.sal.bam	other	531635	531635	0	+	1	2	65	182	1.0
CP008925.1	h6.sal.bam	other	531636	531636	0	+	1	1	63	180	1.0
CP008925.1	h6.sal.bam	GAAC	531637	531637	531645	+	0	40	63	179	0.0
CP008925.1	h6.sal.bam	other	531638	531638	0	+	4	2	67	140	4.0
CP008925.1	h6.sal.bam	GAAC	531639	531639	531645	+	29	0	93	139	29.0
CP008925.1	h6.sal.bam	other	531640	531640	0	+	2	0	93	139	2.0
CP008925.1	h6.sal.bam	other	531641	531641	0	+	0	0	91	139	0.0
CP008925.1	h6.sal.bam	other	531642	531642	0	+	0	0	90	139	0.0
CP008925.1	h6.sal.bam	other	531643	531643	0	+	0	0	90	140	0.0
CP008925.1	h6.sal.bam	other	531644	531644	0	+	0	1	89	140	0.0
CP008925.1	h6.sal.bam	other	531645	531645	0	+	1	1	90	141	1.0
CP008925.1	h6.sal.bam	other	531646	531646	0	+	2	1	88	140	2.0
CP008925.1	h6.sal.bam	other	531647	531647	0	+	2	0	90	140	2.0
CP008925.1	h6.sal.bam	GAAC	531648	531648	531656	+	1	1	91	140	1.0
CP008925.1	h6.sal.bam	other	531649	531649	0	+	2	1	93	140	2.0
CP008925.1	h6.sal.bam	GAAC	531650	531650	531656	+	3	0	93	139	3.0
CP008925.1	h6.sal.bam	other	531651	531651	0	+	2	0	95	139	2.0
CP008925.1	h6.sal.bam	other	531652	531652	0	+	3	3	98	139	3.0
CP008925.1	h6.sal.bam	other	531653	531653	0	+	0	0	97	136	0.0
CP008925.1	h6.sal.bam	GAAC	531654	531654	531645	+	3	86	100	136	3.0
CP008925.1	h6.sal.bam	other	531655	531655	0	+	1	1	94	50	1.0
CP008925.1	h6.sal.bam	GAAC	531656	531656	531645	+	94	0	188	50	94.0
CP008925.1	h6.sal.bam	other	531657	531657	0	+	4	0	192	50	4.0
CP008925.1	h6.sal.bam	other	531658	531658	0	+	0	1	189	52	0.0
CP008925.1	h6.sal.bam	other	531659	531659	0	+	1	1	190	53	1.0
CP008925.1	h6.sal.bam	other	531660	531660	0	+	2	0	191	53	2.0
CP008925.1	h6.sal.bam	other	531661	531661	0	+	1	0	191	53	1.0
CP008925.1	h6.sal.bam	other	531662	531662	0	+	0	1	191	54	0.0
CP008925.1	h6.sal.bam	other	531663	531663	0	+	0	0	190	55	0.0
CP008925.1	h6.sal.bam	other	531664	531664	0	+	0	0	189	57	0.0
CP008925.1	h6.sal.bam	GAAC	531665	531665	531656	+	0	1	189	57	0.0
CP008925.1	h6.sal.bam	other	531666	531666	0	+	0	1	188	57	0.0
CP008925.1	h6.sal.bam	GAAC	531667	531667	531656	+	5	2	193	56	5.0
CP008925.1	h6.sal.bam	other	531668	531668	0	+	1	1	193	54	1.0
CP008925.1	h6.sal.bam	other	531669	531669	0	+	1	1	193	53	1.0
CP008925.1	h6.sal.bam	other	531670	531670	0	+	1	0	194	54	1.0
CP008925.1	h6.sal.bam	other	531671	531671	0	+	3	0	197	56	3.0
CP008925.1	h6.sal.bam	other	531672	531672	0	+	0	0	193	58	0.0
CP008925.1	h6.sal.bam	other	531673	531673	0	+	1	0	191	59	1.0
CP008925.1	h6.sal.bam	other	531674	531674	0	+	0	1	191	59	0.0
CP008925.1	h6.sal.bam	other	531675	531675	0	+	0	0	191	62	0.0
CP008925.1	h6.sal.bam	other	531676	531676	0	+	0	0	189	62	0.0
CP008925.1	h6.sal.bam	other	531677	531677	0	+	0	0	189	64	0.0
CP008925.1	h6.sal.bam	other	531678	531678	0	+	0	1	189	66	0.0
CP008925.1	h6.sal.bam	other	531679	531679	0	+	0	1	188	66	0.0
CP008925.1	h6.sal.bam	GAAC	531680	531680	531688	+	2	4	190	65	2.0
CP008925.1	h6.sal.bam	other	531681	531681	0	+	1	0	190	61	1.0
CP008925.1	h6.sal.bam	GAAC	531682	531682	531688	+	4	0	192	62	4.0
CP008925.1	h6.sal.bam	other	531683	531683	0	+	0	0	192	64	0.0
CP008925.1	h6.sal.bam	other	531684	531684	0	+	0	1	192	64	0.0
CP008925.1	h6.sal.bam	other	531685	531685	0	+	2	0	193	63	2.0
CP008925.1	h6.sal.bam	other	531686	531686	0	+	0	1	192	63	0.0
CP008925.1	h6.sal.bam	other	531687	531687	0	+	0	0	192	62	0.0
CP008925.1	h6.sal.bam	other	531688	531688	0	+	1	0	190	65	1.0
CP008925.1	h6.sal.bam	other	531689	531689	0	+	2	1	190	67	2.0
CP008925.1	h6.sal.bam	other	531690	531690	0	+	2	0	192	68	2.0
CP008925.1	h6.sal.bam	other	531691	531691	0	+	2	0	194	68	2.0
CP008925.1	h6.sal.bam	other	531692	531692	0	+	1	0	194	69	1.0
CP008925.1	h6.sal.bam	other	531693	531693	0	+	1	2	195	69	1.0
CP008925.1	h6.sal.bam	other	531694	531694	0	+	1	0	196	67	1.0
CP008925.1	h6.sal.bam	other	531695	531695	0	+	1	3	197	69	1.0
CP008925.1	h6.sal.bam	other	531696	531696	0	+	0	0	197	69	0.0
CP008925.1	h6.sal.bam	GAAC	531697	531697	531688	+	0	12	197	72	0.0
CP008925.1	h6.sal.bam	other	531698	531698	0	+	1	1	195	62	1.0
CP008925.1	h6.sal.bam	GAAC	531699	531699	531688	+	10	0	205	62	10.0
CP008925.1	h6.sal.bam	other	531700	531700	0	+	2	0	207	64	2.0
CP008925.1	h6.sal.bam	other	531701	531701	0	+	2	1	209	64	2.0
CP008925.1	h6.sal.bam	other	531702	531702	0	+	1	1	208	63	1.0
CP008925.1	h6.sal.bam	other	531703	531703	0	+	2	0	210	62	2.0
CP008925.1	h6.sal.bam	other	531704	531704	0	+	1	1	211	63	1.0
CP008925.1	h6.sal.bam	other	531705	531705	0	+	0	1	210	65	0.0
CP008925.1	h6.sal.bam	other	531706	531706	0	+	0	1	210	64	0.0
CP008925.1	h6.sal.bam	other	531707	531707	0	+	2	1	211	63	2.0
CP008925.1	h6.sal.bam	other	531708	531708	0	+	5	0	216	63	5.0
CP008925.1	h6.sal.bam	other	531709	531709	0	+	0	1	216	63	0.0
CP008925.1	h6.sal.bam	other	531710	531710	0	+	0	0	214	68	0.0
CP008925.1	h6.sal.bam	other	531711	531711	0	+	1	0	213	69	1.0
CP008925.1	h6.sal.bam	other	531712	531712	0	+	0	0	213	69	0.0
CP008925.1	h6.sal.bam	other	531713	531713	0	+	0	0	210	72	0.0
CP008925.1	h6.sal.bam	other	531714	531714	0	+	0	0	182	72	0.0
CP008925.1	h6.sal.bam	other	531715	531715	0	+	1	0	181	72	1.0
CP008925.1	h6.sal.bam	other	531716	531716	0	+	0	0	181	74	0.0
CP008925.1	h6.sal.bam	other	531717	531717	0	+	0	1	181	77	0.0
CP008925.1	h6.sal.bam	other	531718	531718	0	+	0	0	181	76	0.0
CP008925.1	h6.sal.bam	other	531719	531719	0	+	1	2	182	78	1.0
CP008925.1	h6.sal.bam	other	531720	531720	0	+	0	0	181	76	0.0
CP008925.1	h6.sal.bam	other	531721	531721	0	+	1	1	177	78	1.0
CP008925.1	h6.sal.bam	other	531722	531722	0	+	0	0	177	77	0.0
CP008925.1	h6.sal.bam	other	531723	531723	0	+	0	1	175	81	0.0
CP008925.1	h6.sal.bam	other	531724	531724	0	+	2	0	175	82	2.0
CP008925.1	h6.sal.bam	other	531725	531725	0	+	1	0	168	83	1.0
CP008925.1	h6.sal.bam	other	531726	531726	0	+	0	0	168	83	0.0
CP008925.1	h6.sal.bam	other	531727	531727	0	+	0	0	168	83	0.0
CP008925.1	h6.sal.bam	other	531728	531728	0	+	1	1	169	85	1.0
CP008925.1	h6.sal.bam	other	531729	531729	0	+	0	0	159	84	0.0
CP008925.1	h6.sal.bam	other	531730	531730	0	+	0	0	159	84	0.0
CP008925.1	h6.sal.bam	other	531731	531731	0	+	4	0	78	86	4.0
CP008925.1	h6.sal.bam	other	531732	531732	0	+	0	2	74	88	0.0
CP008925.1	h6.sal.bam	other	531733	531733	0	+	0	2	74	88	0.0
CP008925.1	h6.sal.bam	other	531734	531734	0	+	1	1	74	86	1.0
CP008925.1	h6.sal.bam	other	531735	531735	0	+	0	0	71	86	0.0
CP008925.1	h6.sal.bam	other	531736	531736	0	+	1	1	72	89	1.0
CP008925.1	h6.sal.bam	other	531737	531737	0	+	1	2	73	90	1.0
CP008925.1	h6.sal.bam	other	531738	531738	0	+	1	2	74	88	1.0
CP008925.1	h6.sal.bam	other	531739	531739	0	+	2	1	75	89	2.0
CP008925.1	h6.sal.bam	other	531740	531740	0	+	2	0	77	89	2.0
CP008925.1	h6.sal.bam	other	531741	531741	0	+	0	0	72	91	0.0
CP008925.1	h6.sal.bam	other	531742	531742	0	+	2	1	73	92	2.0
CP008925.1	h6.sal.bam	other	531743	531743	0	+	0	1	73	91	0.0
CP008925.1	h6.sal.bam	other	531744	531744	0	+	1	1	73	97	1.0
CP008925.1	h6.sal.bam	other	531745	531745	0	+	0	1	72	96	0.0
CP008925.1	h6.sal.bam	other	531746	531746	0	+	2	2	71	97	2.0
CP008925.1	h6.sal.bam	other	531747	531747	0	+	5	1	76	96	5.0
CP008925.1	h6.sal.bam	other	531748	531748	0	+	3	0	78	95	3.0
CP008925.1	h6.sal.bam	other	531749	531749	0	+	1	4	79	96	1.0
CP008925.1	h6.sal.bam	other	531750	531750	0	+	0	0	79	93	0.0
CP008925.1	h6.sal.bam	other	531751	531751	0	+	0	2	79	93	0.0
CP008925.1	h6.sal.bam	other	531752	531752	0	+	0	2	79	92	0.0
CP008925.1	h6.sal.bam	other	531753	531753	0	+	0	1	79	91	0.0
CP008925.1	h6.sal.bam	other	531754	531754	0	+	1	0	80	90	1.0
CP008925.1	h6.sal.bam	other	531755	531755	0	+	3	0	81	90	3.0
CP008925.1	h6.sal.bam	other	531756	531756	0	+	0	1	80	90	0.0
CP008925.1	h6.sal.bam	other	531757	531757	0	+	0	2	76	96	0.0
CP008925.1	h6.sal.bam	other	531758	531758	0	+	1	0	77	97	1.0
CP008925.1	h6.sal.bam	other	531759	531759	0	+	1	0	78	100	1.0
CP008925.1	h6.sal.bam	other	531760	531760	0	+	2	0	78	103	2.0
CP008925.1	h6.sal.bam	other	531761	531761	0	+	1	1	79	103	1.0
CP008925.1	h6.sal.bam	other	531762	531762	0	+	4	2	83	108	4.0
CP008925.1	h6.sal.bam	other	531763	531763	0	+	3	2	85	109	3.0
CP008925.1	h6.sal.bam	other	531764	531764	0	+	1	3	84	108	1.0
CP008925.1	h6.sal.bam	other	531765	531765	0	+	1	0	81	106	1.0
CP008925.1	h6.sal.bam	other	531766	531766	0	+	3	0	83	107	3.0
CP008925.1	h6.sal.bam	other	531767	531767	0	+	2	0	85	108	2.0
CP008925.1	h6.sal.bam	other	531768	531768	0	+	2	2	85	109	2.0
CP008925.1	h6.sal.bam	other	531769	531769	0	+	1	0	85	108	1.0
CP008925.1	h6.sal.bam	other	531770	531770	0	+	0	3	85	109	0.0
CP008925.1	h6.sal.bam	other	531771	531771	0	+	1	3	86	106	1.0
CP008925.1	h6.sal.bam	other	531772	531772	0	+	0	2	85	105	0.0
CP008925.1	h6.sal.bam	other	531773	531773	0	+	1	1	75	104	1.0
CP008925.1	h6.sal.bam	other	531774	531774	0	+	0	2	75	103	0.0
CP008925.1	h6.sal.bam	other	531775	531775	0	+	2	0	75	105	2.0
CP008925.1	h6.sal.bam	other	531776	531776	0	+	3	0	77	107	3.0
CP008925.1	h6.sal.bam	other	531777	531777	0	+	0	1	76	108	0.0
CP008925.1	h6.sal.bam	other	531778	531778	0	+	3	2	75	107	3.0
CP008925.1	h6.sal.bam	other	531779	531779	0	+	2	1	77	107	2.0
CP008925.1	h6.sal.bam	other	531780	531780	0	+	3	0	80	108	3.0
CP008925.1	h6.sal.bam	other	531781	531781	0	+	2	0	82	108	2.0
CP008925.1	h6.sal.bam	other	531782	531782	0	+	0	1	77	109	0.0
CP008925.1	h6.sal.bam	other	531783	531783	0	+	0	4	76	110	0.0
CP008925.1	h6.sal.bam	other	531784	531784	0	+	0	2	76	107	0.0
CP008925.1	h6.sal.bam	other	531785	531785	0	+	0	1	76	108	0.0
CP008925.1	h6.sal.bam	other	531786	531786	0	+	1	3	76	108	1.0
CP008925.1	h6.sal.bam	other	531787	531787	0	+	1	0	77	106	1.0
CP008925.1	h6.sal.bam	other	531788	531788	0	+	3	0	80	106	3.0
CP008925.1	h6.sal.bam	other	531789	531789	0	+	4	1	84	106	4.0
CP008925.1	h6.sal.bam	other	531790	531790	0	+	0	1	83	111	0.0
CP008925.1	h6.sal.bam	other	531791	531791	0	+	0	3	83	113	0.0
CP008925.1	h6.sal.bam	other	531792	531792	0	+	1	0	84	113	1.0
CP008925.1	h6.sal.bam	other	531793	531793	0	+	1	2	83	117	1.0
CP008925.1	h6.sal.bam	other	531794	531794	0	+	2	0	85	119	2.0
CP008925.1	h6.sal.bam	other	531795	531795	0	+	2	2	87	121	2.0
CP008925.1	h6.sal.bam	other	531796	531796	0	+	0	4	87	121	0.0
CP008925.1	h6.sal.bam	other	531797	531797	0	+	0	2	87	117	0.0
CP008925.1	h6.sal.bam	other	531798	531798	0	+	2	1	89	116	2.0
CP008925.1	h6.sal.bam	other	531799	531799	0	+	0	0	87	117	0.0
CP008925.1	h6.sal.bam	other	531800	531800	0	+	2	0	88	117	2.0
CP008925.1	h6.sal.bam	other	531801	531801	0	+	0	0	88	117	0.0
CP008925.1	h6.sal.bam	other	531802	531802	0	+	0	2	88	121	0.0
CP008925.1	h6.sal.bam	other	531803	531803	0	+	1	0	88	122	1.0
CP008925.1	h6.sal.bam	other	531804	531804	0	+	1	2	89	125	1.0
CP008925.1	h6.sal.bam	other	531805	531805	0	+	1	0	90	124	1.0
CP008925.1	h6.sal.bam	other	531806	531806	0	+	2	2	89	124	2.0
CP008925.1	h6.sal.bam	other	531807	531807	0	+	3	2	92	123	3.0
CP008925.1	h6.sal.bam	other	531808	531808	0	+	0	0	92	121	0.0
CP008925.1	h6.sal.bam	other	531809	531809	0	+	1	1	92	124	1.0
CP008925.1	h6.sal.bam	other	531810	531810	0	+	3	3	95	127	3.0
CP008925.1	h6.sal.bam	other	531811	531811	0	+	1	2	95	125	1.0
CP008925.1	h6.sal.bam	other	531812	531812	0	+	1	0	95	125	1.0
CP008925.1	h6.sal.bam	other	531813	531813	0	+	0	3	94	129	0.0
CP008925.1	h6.sal.bam	other	531814	531814	0	+	1	1	89	126	1.0
CP008925.1	h6.sal.bam	other	531815	531815	0	+	1	2	90	126	1.0
CP008925.1	h6.sal.bam	other	531816	531816	0	+	0	1	90	124	0.0
CP008925.1	h6.sal.bam	other	531817	531817	0	+	0	3	90	123	0.0
CP008925.1	h6.sal.bam	other	531818	531818	0	+	0	4	90	121	0.0
CP008925.1	h6.sal.bam	other	531819	531819	0	+	0	0	89	117	0.0
CP008925.1	h6.sal.bam	other	531820	531820	0	+	2	2	91	119	2.0
CP008925.1	h6.sal.bam	other	531821	531821	0	+	0	1	89	119	0.0
CP008925.1	h6.sal.bam	other	531822	531822	0	+	1	0	85	120	1.0
CP008925.1	h6.sal.bam	other	531823	531823	0	+	0	1	82	120	0.0
CP008925.1	h6.sal.bam	other	531824	531824	0	+	0	2	81	121	0.0
CP008925.1	h6.sal.bam	other	531825	531825	0	+	4	0	85	120	4.0
CP008925.1	h6.sal.bam	other	531826	531826	0	+	0	1	85	120	0.0
CP008925.1	h6.sal.bam	other	531827	531827	0	+	0	1	85	121	0.0
CP008925.1	h6.sal.bam	other	531828	531828	0	+	1	2	86	121	1.0
CP008925.1	h6.sal.bam	other	531829	531829	0	+	0	2	85	119	0.0
CP008925.1	h6.sal.bam	other	531830	531830	0	+	0	3	82	117	0.0
CP008925.1	h6.sal.bam	other	531831	531831	0	+	2	1	84	115	2.0
CP008925.1	h6.sal.bam	other	531832	531832	0	+	0	4	84	114	0.0
CP008925.1	h6.sal.bam	other	531833	531833	0	+	1	3	84	115	1.0
CP008925.1	h6.sal.bam	other	531834	531834	0	+	3	2	84	112	3.0
CP008925.1	h6.sal.bam	other	531835	531835	0	+	0	2	84	117	0.0
CP008925.1	h6.sal.bam	other	531836	531836	0	+	2	4	84	116	2.0
CP008925.1	h6.sal.bam	other	531837	531837	0	+	2	3	81	114	2.0
CP008925.1	h6.sal.bam	other	531838	531838	0	+	3	1	82	113	3.0
CP008925.1	h6.sal.bam	other	531839	531839	0	+	2	1	83	113	2.0
CP008925.1	h6.sal.bam	other	531840	531840	0	+	3	1	85	113	3.0
CP008925.1	h6.sal.bam	other	531841	531841	0	+	2	0	84	115	2.0
CP008925.1	h6.sal.bam	other	531842	531842	0	+	1	1	80	117	1.0
CP008925.1	h6.sal.bam	other	531843	531843	0	+	3	2	83	120	3.0
CP008925.1	h6.sal.bam	other	531844	531844	0	+	3	1	85	119	3.0
CP008925.1	h6.sal.bam	other	531845	531845	0	+	0	1	84	120	0.0
CP008925.1	h6.sal.bam	other	531846	531846	0	+	1	1	85	119	1.0
CP008925.1	h6.sal.bam	other	531847	531847	0	+	2	1	87	118	2.0
CP008925.1	h6.sal.bam	other	531848	531848	0	+	4	2	90	123	4.0
CP008925.1	h6.sal.bam	other	531849	531849	0	+	0	2	90	120	0.0
CP008925.1	h6.sal.bam	other	531850	531850	0	+	1	2	89	120	1.0
CP008925.1	h6.sal.bam	other	531851	531851	0	+	0	0	87	120	0.0
CP008925.1	h6.sal.bam	other	531852	531852	0	+	1	0	88	122	1.0
CP008925.1	h6.sal.bam	other	531853	531853	0	+	0	2	85	123	0.0
CP008925.1	h6.sal.bam	other	531854	531854	0	+	1	2	84	122	1.0
CP008925.1	h6.sal.bam	other	531855	531855	0	+	3	1	84	120	3.0
CP008925.1	h6.sal.bam	other	531856	531856	0	+	1	0	83	120	1.0
CP008925.1	h6.sal.bam	other	531857	531857	0	+	1	2	84	121	1.0
CP008925.1	h6.sal.bam	other	531858	531858	0	+	0	2	84	119	0.0
CP008925.1	h6.sal.bam	other	531859	531859	0	+	0	1	84	118	0.0
CP008925.1	h6.sal.bam	other	531860	531860	0	+	1	1	85	118	1.0
CP008925.1	h6.sal.bam	other	531861	531861	0	+	0	1	84	119	0.0
CP008925.1	h6.sal.bam	other	531862	531862	0	+	1	5	83	119	1.0
CP008925.1	h6.sal.bam	other	531863	531863	0	+	2	2	83	116	2.0
CP008925.1	h6.sal.bam	other	531864	531864	0	+	1	1	81	114	1.0
CP008925.1	h6.sal.bam	other	531865	531865	0	+	1	2	81	116	1.0
CP008925.1	h6.sal.bam	other	531866	531866	0	+	1	3	80	115	1.0
CP008925.1	h6.sal.bam	other	531867	531867	0	+	0	6	80	112	0.0
CP008925.1	h6.sal.bam	other	531868	531868	0	+	0	4	80	106	0.0
CP008925.1	h6.sal.bam	other	531869	531869	0	+	4	2	82	106	4.0
CP008925.1	h6.sal.bam	other	531870	531870	0	+	0	2	80	104	0.0
CP008925.1	h6.sal.bam	other	531871	531871	0	+	1	0	81	102	1.0
CP008925.1	h6.sal.bam	other	531872	531872	0	+	1	2	82	107	1.0
CP008925.1	h6.sal.bam	other	531873	531873	0	+	2	2	82	108	2.0
CP008925.1	h6.sal.bam	other	531874	531874	0	+	1	3	80	106	1.0
CP008925.1	h6.sal.bam	other	531875	531875	0	+	1	0	81	104	1.0
CP008925.1	h6.sal.bam	other	531876	531876	0	+	0	0	81	105	0.0
CP008925.1	h6.sal.bam	GTTC	531877	531877	531885	+	4	3	85	105	4.0
CP008925.1	h6.sal.bam	other	531878	531878	0	+	2	3	87	103	2.0
CP008925.1	h6.sal.bam	GTTC	531879	531879	531885	+	2	1	88	100	2.0
CP008925.1	h6.sal.bam	other	531880	531880	0	+	1	0	88	101	1.0
CP008925.1	h6.sal.bam	other	531881	531881	0	+	0	1	86	101	0.0
CP008925.1	h6.sal.bam	other	531882	531882	0	+	1	1	84	101	1.0
CP008925.1	h6.sal.bam	other	531883	531883	0	+	0	2	84	101	0.0
CP008925.1	h6.sal.bam	other	531884	531884	0	+	1	4	84	99	1.0
CP008925.1	h6.sal.bam	other	531885	531885	0	+	0	0	82	95	0.0
CP008925.1	h6.sal.bam	other	531886	531886	0	+	1	3	82	95	1.0
CP008925.1	h6.sal.bam	other	531887	531887	0	+	3	3	84	95	3.0
CP008925.1	h6.sal.bam	other	531888	531888	0	+	1	0	85	93	1.0
CP008925.1	h6.sal.bam	other	531889	531889	0	+	2	1	85	98	2.0
CP008925.1	h6.sal.bam	other	531890	531890	0	+	0	0	85	97	0.0
CP008925.1	h6.sal.bam	other	531891	531891	0	+	0	0	85	97	0.0
CP008925.1	h6.sal.bam	other	531892	531892	0	+	1	1	86	98	1.0
CP008925.1	h6.sal.bam	other	531893	531893	0	+	1	0	87	102	1.0
CP008925.1	h6.sal.bam	GTTC	531894	531894	531885	+	1	2	88	104	1.0
CP008925.1	h6.sal.bam	other	531895	531895	0	+	2	2	88	102	2.0
CP008925.1	h6.sal.bam	GTTC	531896	531896	531885	+	1	2	89	100	1.0
CP008925.1	h6.sal.bam	other	531897	531897	0	+	2	0	90	100	2.0
CP008925.1	h6.sal.bam	other	531898	531898	0	+	2	2	92	100	2.0
CP008925.1	h6.sal.bam	other	531899	531899	0	+	0	1	92	98	0.0
CP008925.1	h6.sal.bam	other	531900	531900	0	+	3	2	91	101	3.0
CP008925.1	h6.sal.bam	other	531901	531901	0	+	0	0	91	99	0.0
CP008925.1	h6.sal.bam	other	531902	531902	0	+	1	1	92	101	1.0
CP008925.1	h6.sal.bam	other	531903	531903	0	+	1	0	92	101	1.0
CP008925.1	h6.sal.bam	other	531904	531904	0	+	4	0	96	101	4.0
CP008925.1	h6.sal.bam	other	531905	531905	0	+	1	1	97	101	1.0
CP008925.1	h6.sal.bam	other	531906	531906	0	+	2	3	97	102	2.0
CP008925.1	h6.sal.bam	other	531907	531907	0	+	2	2	98	104	2.0
CP008925.1	h6.sal.bam	other	531908	531908	0	+	0	0	94	103	0.0
CP008925.1	h6.sal.bam	other	531909	531909	0	+	0	7	94	104	0.0
CP008925.1	h6.sal.bam	other	531910	531910	0	+	1	1	94	102	1.0
CP008925.1	h6.sal.bam	other	531911	531911	0	+	0	1	92	103	0.0
CP008925.1	h6.sal.bam	other	531912	531912	0	+	2	2	91	104	2.0
CP008925.1	h6.sal.bam	other	531913	531913	0	+	0	1	90	102	0.0
CP008925.1	h6.sal.bam	other	531914	531914	0	+	1	1	88	102	1.0
CP008925.1	h6.sal.bam	other	531915	531915	0	+	2	3	88	104	2.0
CP008925.1	h6.sal.bam	other	531916	531916	0	+	1	2	87	101	1.0
CP008925.1	h6.sal.bam	other	531917	531917	0	+	1	4	87	99	1.0
CP008925.1	h6.sal.bam	other	531918	531918	0	+	1	1	85	98	1.0
CP008925.1	h6.sal.bam	other	531919	531919	0	+	3	2	85	97	3.0
CP008925.1	h6.sal.bam	other	531920	531920	0	+	0	1	85	95	0.0
CP008925.1	h6.sal.bam	other	531921	531921	0	+	1	2	85	99	1.0
CP008925.1	h6.sal.bam	other	531922	531922	0	+	3	2	81	98	3.0
CP008925.1	h6.sal.bam	other	531923	531923	0	+	2	1	83	99	2.0
CP008925.1	h6.sal.bam	other	531924	531924	0	+	1	2	84	100	1.0
CP008925.1	h6.sal.bam	other	531925	531925	0	+	0	2	83	98	0.0
CP008925.1	h6.sal.bam	other	531926	531926	0	+	4	0	87	97	4.0
CP008925.1	h6.sal.bam	other	531927	531927	0	+	2	1	88	97	2.0
CP008925.1	h6.sal.bam	other	531928	531928	0	+	3	1	91	96	3.0
CP008925.1	h6.sal.bam	other	531929	531929	0	+	0	0	90	95	0.0
CP008925.1	h6.sal.bam	other	531930	531930	0	+	1	1	89	103	1.0
CP008925.1	h6.sal.bam	other	531931	531931	0	+	0	1	88	103	0.0
CP008925.1	h6.sal.bam	other	531932	531932	0	+	0	1	87	103	0.0
CP008925.1	h6.sal.bam	other	531933	531933	0	+	6	0	93	102	6.0
CP008925.1	h6.sal.bam	other	531934	531934	0	+	1	1	94	102	1.0
CP008925.1	h6.sal.bam	other	531935	531935	0	+	0	2	93	104	0.0
CP008925.1	h6.sal.bam	other	531936	531936	0	+	3	2	95	105	3.0
CP008925.1	h6.sal.bam	other	531937	531937	0	+	0	2	95	103	0.0
CP008925.1	h6.sal.bam	other	531938	531938	0	+	0	0	93	101	0.0
CP008925.1	h6.sal.bam	other	531939	531939	0	+	1	3	91	101	1.0
CP008925.1	h6.sal.bam	other	531940	531940	0	+	0	1	91	100	0.0
CP008925.1	h6.sal.bam	other	531941	531941	0	+	1	0	92	100	1.0
CP008925.1	h6.sal.bam	other	531942	531942	0	+	0	3	92	101	0.0
CP008925.1	h6.sal.bam	other	531943	531943	0	+	3	1	95	100	3.0
CP008925.1	h6.sal.bam	other	531944	531944	0	+	0	3	92	102	0.0
CP008925.1	h6.sal.bam	other	531945	531945	0	+	1	2	93	100	1.0
CP008925.1	h6.sal.bam	other	531946	531946	0	+	0	0	91	98	0.0
CP008925.1	h6.sal.bam	other	531947	531947	0	+	3	4	94	99	3.0
CP008925.1	h6.sal.bam	other	531948	531948	0	+	3	0	95	98	3.0
CP008925.1	h6.sal.bam	other	531949	531949	0	+	0	0	94	99	0.0
CP008925.1	h6.sal.bam	other	531950	531950	0	+	0	2	93	100	0.0
CP008925.1	h6.sal.bam	other	531951	531951	0	+	4	0	96	101	4.0
CP008925.1	h6.sal.bam	other	531952	531952	0	+	1	0	93	102	1.0
CP008925.1	h6.sal.bam	other	531953	531953	0	+	3	0	94	102	3.0
CP008925.1	h6.sal.bam	other	531954	531954	0	+	4	2	96	102	4.0
CP008925.1	h6.sal.bam	other	531955	531955	0	+	2	1	97	106	2.0
CP008925.1	h6.sal.bam	other	531956	531956	0	+	5	1	102	105	5.0
CP008925.1	h6.sal.bam	other	531957	531957	0	+	0	0	101	104	0.0
CP008925.1	h6.sal.bam	other	531958	531958	0	+	1	0	102	109	1.0
CP008925.1	h6.sal.bam	other	531959	531959	0	+	2	1	103	111	2.0
CP008925.1	h6.sal.bam	other	531960	531960	0	+	0	2	103	110	0.0
CP008925.1	h6.sal.bam	other	531961	531961	0	+	2	0	101	114	2.0
CP008925.1	h6.sal.bam	other	531962	531962	0	+	0	1	101	115	0.0
CP008925.1	h6.sal.bam	other	531963	531963	0	+	0	4	101	115	0.0
CP008925.1	h6.sal.bam	other	531964	531964	0	+	5	0	104	114	5.0
CP008925.1	h6.sal.bam	other	531965	531965	0	+	1	1	105	114	1.0
CP008925.1	h6.sal.bam	other	531966	531966	0	+	0	2	105	115	0.0
CP008925.1	h6.sal.bam	other	531967	531967	0	+	1	5	105	114	1.0
CP008925.1	h6.sal.bam	other	531968	531968	0	+	2	1	106	110	2.0
CP008925.1	h6.sal.bam	other	531969	531969	0	+	1	0	106	111	1.0
CP008925.1	h6.sal.bam	other	531970	531970	0	+	5	1	109	112	5.0
CP008925.1	h6.sal.bam	other	531971	531971	0	+	8	0	116	116	8.0
CP008925.1	h6.sal.bam	other	531972	531972	0	+	2	0	114	120	2.0
CP008925.1	h6.sal.bam	other	531973	531973	0	+	1	2	115	120	1.0
CP008925.1	h6.sal.bam	other	531974	531974	0	+	5	2	117	126	5.0
CP008925.1	h6.sal.bam	other	531975	531975	0	+	1	1	118	125	1.0
CP008925.1	h6.sal.bam	other	531976	531976	0	+	2	1	120	124	2.0
CP008925.1	h6.sal.bam	other	531977	531977	0	+	2	1	115	123	2.0
CP008925.1	h6.sal.bam	other	531978	531978	0	+	1	1	116	124	1.0
CP008925.1	h6.sal.bam	other	531979	531979	0	+	0	1	116	125	0.0
CP008925.1	h6.sal.bam	other	531980	531980	0	+	1	3	117	125	1.0
CP008925.1	h6.sal.bam	other	531981	531981	0	+	3	2	117	125	3.0
CP008925.1	h6.sal.bam	other	531982	531982	0	+	1	3	117	125	1.0
CP008925.1	h6.sal.bam	other	531983	531983	0	+	1	1	118	122	1.0
CP008925.1	h6.sal.bam	other	531984	531984	0	+	1	3	118	121	1.0
CP008925.1	h6.sal.bam	other	531985	531985	0	+	0	4	118	122	0.0
CP008925.1	h6.sal.bam	other	531986	531986	0	+	0	2	118	120	0.0
CP008925.1	h6.sal.bam	other	531987	531987	0	+	0	0	116	120	0.0
CP008925.1	h6.sal.bam	other	531988	531988	0	+	2	1	118	121	2.0
CP008925.1	h6.sal.bam	other	531989	531989	0	+	0	1	117	122	0.0
CP008925.1	h6.sal.bam	other	531990	531990	0	+	0	0	115	121	0.0
CP008925.1	h6.sal.bam	other	531991	531991	0	+	1	4	115	121	1.0
CP008925.1	h6.sal.bam	other	531992	531992	0	+	4	1	118	118	4.0
CP008925.1	h6.sal.bam	other	531993	531993	0	+	0	0	117	117	0.0
CP008925.1	h6.sal.bam	other	531994	531994	0	+	2	4	116	122	2.0
CP008925.1	h6.sal.bam	other	531995	531995	0	+	0	1	116	119	0.0
CP008925.1	h6.sal.bam	other	531996	531996	0	+	1	0	116	118	1.0
CP008925.1	h6.sal.bam	other	531997	531997	0	+	0	2	113	118	0.0
CP008925.1	h6.sal.bam	other	531998	531998	0	+	3	2	113	120	3.0
CP008925.1	h6.sal.bam	other	531999	531999	0	+	1	0	110	120	1.0
CP008925.1	h6.sal.bam	other	532000	532000	0	+	0	1	110	122	0.0
CP008925.1	h6.sal.bam	other	532001	532001	0	+	1	2	111	121	1.0
CP008925.1	h6.sal.bam	other	532002	532002	0	+	3	2	109	124	3.0
CP008925.1	h6.sal.bam	other	532003	532003	0	+	2	2	111	122	2.0
CP008925.1	h6.sal.bam	other	532004	532004	0	+	2	2	113	122	2.0
CP008925.1	h6.sal.bam	other	532005	532005	0	+	1	1	113	121	1.0
CP008925.1	h6.sal.bam	other	532006	532006	0	+	1	1	114	120	1.0
CP008925.1	h6.sal.bam	other	532007	532007	0	+	1	0	108	122	1.0
CP008925.1	h6.sal.bam	other	532008	532008	0	+	4	3	112	125	4.0
CP008925.1	h6.sal.bam	other	532009	532009	0	+	0	1	112	122	0.0
CP008925.1	h6.sal.bam	other	532010	532010	0	+	4	2	113	125	4.0
CP008925.1	h6.sal.bam	other	532011	532011	0	+	1	0	114	126	1.0
CP008925.1	h6.sal.bam	other	532012	532012	0	+	2	0	116	126	2.0
CP008925.1	h6.sal.bam	other	532013	532013	0	+	2	0	116	130	2.0
CP008925.1	h6.sal.bam	other	532014	532014	0	+	1	2	117	131	1.0
CP008925.1	h6.sal.bam	other	532015	532015	0	+	1	1	117	131	1.0
CP008925.1	h6.sal.bam	other	532016	532016	0	+	0	1	117	132	0.0
CP008925.1	h6.sal.bam	other	532017	532017	0	+	3	2	120	132	3.0
CP008925.1	h6.sal.bam	other	532018	532018	0	+	1	3	118	130	1.0
CP008925.1	h6.sal.bam	other	532019	532019	0	+	0	1	118	127	0.0
CP008925.1	h6.sal.bam	other	532020	532020	0	+	2	1	116	127	2.0
CP008925.1	h6.sal.bam	other	532021	532021	0	+	0	1	115	127	0.0
CP008925.1	h6.sal.bam	other	532022	532022	0	+	0	3	115	127	0.0
CP008925.1	h6.sal.bam	other	532023	532023	0	+	3	1	115	124	3.0
CP008925.1	h6.sal.bam	other	532024	532024	0	+	0	1	115	123	0.0
CP008925.1	h6.sal.bam	other	532025	532025	0	+	1	3	116	126	1.0
CP008925.1	h6.sal.bam	other	532026	532026	0	+	2	1	114	124	2.0
CP008925.1	h6.sal.bam	other	532027	532027	0	+	0	1	113	124	0.0
CP008925.1	h6.sal.bam	other	532028	532028	0	+	0	1	110	126	0.0
CP008925.1	h6.sal.bam	other	532029	532029	0	+	0	3	105	127	0.0
CP008925.1	h6.sal.bam	other	532030	532030	0	+	0	3	105	128	0.0
CP008925.1	h6.sal.bam	GTTC	532031	532031	532039	+	2	3	102	126	2.0
CP008925.1	h6.sal.bam	other	532032	532032	0	+	3	0	105	126	3.0
CP008925.1	h6.sal.bam	GTTC	532033	532033	532039	+	3	2	107	127	3.0
CP008925.1	h6.sal.bam	other	532034	532034	0	+	2	3	107	125	2.0
CP008925.1	h6.sal.bam	other	532035	532035	0	+	0	3	107	122	0.0
CP008925.1	h6.sal.bam	other	532036	532036	0	+	1	1	106	120	1.0
CP008925.1	h6.sal.bam	other	532037	532037	0	+	1	3	106	119	1.0
CP008925.1	h6.sal.bam	other	532038	532038	0	+	2	2	107	116	2.0
CP008925.1	h6.sal.bam	other	532039	532039	0	+	6	1	108	116	6.0
CP008925.1	h6.sal.bam	other	532040	532040	0	+	0	1	107	115	0.0
CP008925.1	h6.sal.bam	other	532041	532041	0	+	2	1	109	117	2.0
CP008925.1	h6.sal.bam	other	532042	532042	0	+	1	1	109	117	1.0
CP008925.1	h6.sal.bam	other	532043	532043	0	+	0	3	107	116	0.0
CP008925.1	h6.sal.bam	other	532044	532044	0	+	2	1	106	120	2.0
CP008925.1	h6.sal.bam	other	532045	532045	0	+	3	4	109	119	3.0
CP008925.1	h6.sal.bam	other	532046	532046	0	+	1	4	97	116	1.0
CP008925.1	h6.sal.bam	other	532047	532047	0	+	3	6	100	114	3.0
CP008925.1	h6.sal.bam	GTTC	532048	532048	532039	+	1	3	101	108	1.0
CP008925.1	h6.sal.bam	other	532049	532049	0	+	2	0	99	108	2.0
CP008925.1	h6.sal.bam	GTTC	532050	532050	532039	+	4	0	103	108	4.0
CP008925.1	h6.sal.bam	other	532051	532051	0	+	0	0	101	110	0.0
CP008925.1	h6.sal.bam	other	532052	532052	0	+	2	2	100	111	2.0
CP008925.1	h6.sal.bam	other	532053	532053	0	+	1	2	101	110	1.0
CP008925.1	h6.sal.bam	other	532054	532054	0	+	3	1	103	109	3.0
CP008925.1	h6.sal.bam	other	532055	532055	0	+	2	2	104	108	2.0
CP008925.1	h6.sal.bam	other	532056	532056	0	+	0	2	101	106	0.0
CP008925.1	h6.sal.bam	other	532057	532057	0	+	1	1	101	106	1.0
CP008925.1	h6.sal.bam	other	532058	532058	0	+	0	0	100	106	0.0
CP008925.1	h6.sal.bam	other	532059	532059	0	+	1	4	100	108	1.0
CP008925.1	h6.sal.bam	other	532060	532060	0	+	0	2	100	105	0.0
CP008925.1	h6.sal.bam	other	532061	532061	0	+	4	2	104	104	4.0
CP008925.1	h6.sal.bam	other	532062	532062	0	+	1	2	105	102	1.0
CP008925.1	h6.sal.bam	other	532063	532063	0	+	1	1	104	103	1.0
CP008925.1	h6.sal.bam	other	532064	532064	0	+	1	0	105	104	1.0
CP008925.1	h6.sal.bam	other	532065	532065	0	+	0	0	105	104	0.0
CP008925.1	h6.sal.bam	other	532066	532066	0	+	2	2	106	109	2.0
CP008925.1	h6.sal.bam	other	532067	532067	0	+	2	3	104	107	2.0
CP008925.1	h6.sal.bam	other	532068	532068	0	+	0	1	104	105	0.0
CP008925.1	h6.sal.bam	other	532069	532069	0	+	2	1	104	105	2.0
CP008925.1	h6.sal.bam	other	532070	532070	0	+	2	2	106	109	2.0
CP008925.1	h6.sal.bam	other	532071	532071	0	+	1	0	106	110	1.0
CP008925.1	h6.sal.bam	other	532072	532072	0	+	1	2	107	110	1.0
CP008925.1	h6.sal.bam	other	532073	532073	0	+	4	1	108	109	4.0
CP008925.1	h6.sal.bam	other	532074	532074	0	+	1	2	108	108	1.0
CP008925.1	h6.sal.bam	other	532075	532075	0	+	2	0	110	107	2.0
CP008925.1	h6.sal.bam	other	532076	532076	0	+	0	4	110	107	0.0
CP008925.1	h6.sal.bam	other	532077	532077	0	+	1	1	105	104	1.0
CP008925.1	h6.sal.bam	other	532078	532078	0	+	0	2	105	103	0.0
CP008925.1	h6.sal.bam	other	532079	532079	0	+	1	1	104	104	1.0
CP008925.1	h6.sal.bam	other	532080	532080	0	+	1	1	104	106	1.0
CP008925.1	h6.sal.bam	other	532081	532081	0	+	1	2	105	109	1.0
CP008925.1	h6.sal.bam	other	532082	532082	0	+	3	3	107	107	3.0
CP008925.1	h6.sal.bam	other	532083	532083	0	+	2	1	105	104	2.0
CP008925.1	h6.sal.bam	other	532084	532084	0	+	4	2	109	108	4.0
CP008925.1	h6.sal.bam	other	532085	532085	0	+	0	3	105	106	0.0
CP008925.1	h6.sal.bam	other	532086	532086	0	+	1	2	104	107	1.0
CP008925.1	h6.sal.bam	other	532087	532087	0	+	5	2	107	107	5.0
CP008925.1	h6.sal.bam	other	532088	532088	0	+	1	1	106	105	1.0
CP008925.1	h6.sal.bam	other	532089	532089	0	+	3	2	109	104	3.0
CP008925.1	h6.sal.bam	other	532090	532090	0	+	1	2	106	102	1.0
CP008925.1	h6.sal.bam	other	532091	532091	0	+	0	1	106	100	0.0
CP008925.1	h6.sal.bam	other	532092	532092	0	+	0	1	106	100	0.0
CP008925.1	h6.sal.bam	other	532093	532093	0	+	0	0	104	102	0.0
CP008925.1	h6.sal.bam	other	532094	532094	0	+	0	1	104	102	0.0
CP008925.1	h6.sal.bam	other	532095	532095	0	+	4	0	106	101	4.0
CP008925.1	h6.sal.bam	other	532096	532096	0	+	4	1	110	106	4.0
CP008925.1	h6.sal.bam	other	532097	532097	0	+	0	0	107	110	0.0
CP008925.1	h6.sal.bam	other	532098	532098	0	+	2	2	109	111	2.0
CP008925.1	h6.sal.bam	other	532099	532099	0	+	1	3	110	109	1.0
CP008925.1	h6.sal.bam	other	532100	532100	0	+	0	0	107	110	0.0
CP008925.1	h6.sal.bam	other	532101	532101	0	+	0	1	107	111	0.0
CP008925.1	h6.sal.bam	other	532102	532102	0	+	1	3	108	110	1.0
CP008925.1	h6.sal.bam	other	532103	532103	0	+	0	3	108	110	0.0
CP008925.1	h6.sal.bam	other	532104	532104	0	+	0	4	108	110	0.0
CP008925.1	h6.sal.bam	other	532105	532105	0	+	0	2	108	107	0.0
CP008925.1	h6.sal.bam	other	532106	532106	0	+	0	2	106	106	0.0
CP008925.1	h6.sal.bam	other	532107	532107	0	+	1	1	104	106	1.0
CP008925.1	h6.sal.bam	other	532108	532108	0	+	1	0	102	105	1.0
CP008925.1	h6.sal.bam	other	532109	532109	0	+	1	1	101	109	1.0
CP008925.1	h6.sal.bam	other	532110	532110	0	+	2	1	102	113	2.0
CP008925.1	h6.sal.bam	other	532111	532111	0	+	3	0	103	112	3.0
CP008925.1	h6.sal.bam	other	532112	532112	0	+	0	0	101	114	0.0
CP008925.1	h6.sal.bam	other	532113	532113	0	+	1	2	97	116	1.0
CP008925.1	h6.sal.bam	other	532114	532114	0	+	0	2	97	115	0.0
CP008925.1	h6.sal.bam	other	532115	532115	0	+	1	7	98	114	1.0
CP008925.1	h6.sal.bam	other	532116	532116	0	+	0	0	96	109	0.0
CP008925.1	h6.sal.bam	other	532117	532117	0	+	0	0	95	110	0.0
CP008925.1	h6.sal.bam	other	532118	532118	0	+	1	1	96	112	1.0
CP008925.1	h6.sal.bam	other	532119	532119	0	+	1	0	92	113	1.0
CP008925.1	h6.sal.bam	other	532120	532120	0	+	4	1	96	113	4.0
CP008925.1	h6.sal.bam	other	532121	532121	0	+	0	1	95	112	0.0
CP008925.1	h6.sal.bam	other	532122	532122	0	+	1	2	94	112	1.0
CP008925.1	h6.sal.bam	other	532123	532123	0	+	1	1	94	112	1.0
CP008925.1	h6.sal.bam	other	532124	532124	0	+	2	1	90	111	2.0
CP008925.1	h6.sal.bam	other	532125	532125	0	+	0	1	90	112	0.0
CP008925.1	h6.sal.bam	other	532126	532126	0	+	1	1	89	114	1.0
CP008925.1	h6.sal.bam	other	532127	532127	0	+	0	1	89	115	0.0
CP008925.1	h6.sal.bam	other	532128	532128	0	+	2	0	87	115	2.0
CP008925.1	h6.sal.bam	other	532129	532129	0	+	0	1	87	115	0.0
CP008925.1	h6.sal.bam	other	532130	532130	0	+	1	2	86	116	1.0
CP008925.1	h6.sal.bam	other	532131	532131	0	+	1	1	87	115	1.0
CP008925.1	h6.sal.bam	other	532132	532132	0	+	1	1	87	114	1.0
CP008925.1	h6.sal.bam	other	532133	532133	0	+	4	1	90	116	4.0
CP008925.1	h6.sal.bam	other	532134	532134	0	+	0	1	90	116	0.0
CP008925.1	h6.sal.bam	other	532135	532135	0	+	1	1	91	117	1.0
CP008925.1	h6.sal.bam	other	532136	532136	0	+	1	3	88	118	1.0
CP008925.1	h6.sal.bam	other	532137	532137	0	+	3	0	90	115	3.0
CP008925.1	h6.sal.bam	other	532138	532138	0	+	2	2	91	117	2.0
CP008925.1	h6.sal.bam	other	532139	532139	0	+	0	2	90	116	0.0
CP008925.1	h6.sal.bam	other	532140	532140	0	+	2	3	92	119	2.0
CP008925.1	h6.sal.bam	other	532141	532141	0	+	1	0	91	116	1.0
CP008925.1	h6.sal.bam	other	532142	532142	0	+	2	1	91	120	2.0
CP008925.1	h6.sal.bam	other	532143	532143	0	+	4	2	93	122	4.0
CP008925.1	h6.sal.bam	other	532144	532144	0	+	3	5	96	120	3.0
CP008925.1	h6.sal.bam	other	532145	532145	0	+	0	2	93	116	0.0
CP008925.1	h6.sal.bam	other	532146	532146	0	+	1	0	94	115	1.0
CP008925.1	h6.sal.bam	other	532147	532147	0	+	3	1	96	116	3.0
CP008925.1	h6.sal.bam	other	532148	532148	0	+	3	0	95	118	3.0
CP008925.1	h6.sal.bam	other	532149	532149	0	+	2	1	96	119	2.0
CP008925.1	h6.sal.bam	other	532150	532150	0	+	3	0	97	118	3.0
CP008925.1	h6.sal.bam	other	532151	532151	0	+	1	1	98	120	1.0
CP008925.1	h6.sal.bam	other	532152	532152	0	+	0	2	97	122	0.0
CP008925.1	h6.sal.bam	other	532153	532153	0	+	1	2	98	122	1.0
CP008925.1	h6.sal.bam	other	532154	532154	0	+	0	4	95	128	0.0
CP008925.1	h6.sal.bam	other	532155	532155	0	+	0	3	94	124	0.0
CP008925.1	h6.sal.bam	other	532156	532156	0	+	0	2	94	121	0.0
CP008925.1	h6.sal.bam	other	532157	532157	0	+	1	3	92	120	1.0
CP008925.1	h6.sal.bam	other	532158	532158	0	+	2	1	91	118	2.0
CP008925.1	h6.sal.bam	other	532159	532159	0	+	0	0	88	117	0.0
CP008925.1	h6.sal.bam	other	532160	532160	0	+	1	4	89	118	1.0
CP008925.1	h6.sal.bam	other	532161	532161	0	+	2	1	85	114	2.0
CP008925.1	h6.sal.bam	other	532162	532162	0	+	1	0	86	114	1.0
CP008925.1	h6.sal.bam	other	532163	532163	0	+	2	0	88	115	2.0
CP008925.1	h6.sal.bam	other	532164	532164	0	+	3	0	88	115	3.0
CP008925.1	h6.sal.bam	other	532165	532165	0	+	5	0	92	115	5.0
CP008925.1	h6.sal.bam	other	532166	532166	0	+	1	2	93	116	1.0
CP008925.1	h6.sal.bam	other	532167	532167	0	+	2	2	95	114	2.0
CP008925.1	h6.sal.bam	other	532168	532168	0	+	0	3	95	115	0.0
CP008925.1	h6.sal.bam	other	532169	532169	0	+	0	1	94	112	0.0
CP008925.1	h6.sal.bam	other	532170	532170	0	+	0	2	90	113	0.0
CP008925.1	h6.sal.bam	other	532171	532171	0	+	1	5	86	115	1.0
CP008925.1	h6.sal.bam	other	532172	532172	0	+	1	1	87	110	1.0
CP008925.1	h6.sal.bam	other	532173	532173	0	+	0	0	87	110	0.0
CP008925.1	h6.sal.bam	other	532174	532174	0	+	0	4	85	112	0.0
CP008925.1	h6.sal.bam	other	532175	532175	0	+	4	0	89	109	4.0
CP008925.1	h6.sal.bam	other	532176	532176	0	+	2	2	91	110	2.0
CP008925.1	h6.sal.bam	other	532177	532177	0	+	1	2	92	108	1.0
CP008925.1	h6.sal.bam	GTTC	532178	532178	532186	+	1	2	93	109	1.0
CP008925.1	h6.sal.bam	other	532179	532179	0	+	3	1	96	107	3.0
CP008925.1	h6.sal.bam	GTTC	532180	532180	532186	+	4	1	99	107	4.0
CP008925.1	h6.sal.bam	other	532181	532181	0	+	0	2	99	106	0.0
CP008925.1	h6.sal.bam	other	532182	532182	0	+	2	4	101	104	2.0
CP008925.1	h6.sal.bam	other	532183	532183	0	+	2	5	102	100	2.0
CP008925.1	h6.sal.bam	other	532184	532184	0	+	2	0	103	99	2.0
CP008925.1	h6.sal.bam	other	532185	532185	0	+	0	1	101	100	0.0
CP008925.1	h6.sal.bam	other	532186	532186	0	+	3	1	101	102	3.0
CP008925.1	h6.sal.bam	other	532187	532187	0	+	1	2	102	101	1.0
CP008925.1	h6.sal.bam	other	532188	532188	0	+	0	1	101	106	0.0
CP008925.1	h6.sal.bam	other	532189	532189	0	+	0	1	101	107	0.0
CP008925.1	h6.sal.bam	other	532190	532190	0	+	0	1	100	108	0.0
CP008925.1	h6.sal.bam	other	532191	532191	0	+	0	1	100	108	0.0
CP008925.1	h6.sal.bam	other	532192	532192	0	+	3	3	103	107	3.0
CP008925.1	h6.sal.bam	other	532193	532193	0	+	1	2	103	104	1.0
CP008925.1	h6.sal.bam	other	532194	532194	0	+	0	0	102	105	0.0
CP008925.1	h6.sal.bam	GTTC	532195	532195	532186	+	5	1	103	105	5.0
CP008925.1	h6.sal.bam	other	532196	532196	0	+	5	1	107	107	5.0
CP008925.1	h6.sal.bam	GTTC	532197	532197	532186	+	7	1	113	106	7.0
CP008925.1	h6.sal.bam	other	532198	532198	0	+	2	0	113	107	2.0
CP008925.1	h6.sal.bam	other	532199	532199	0	+	0	2	113	108	0.0
CP008925.1	h6.sal.bam	other	532200	532200	0	+	3	3	116	107	3.0
CP008925.1	h6.sal.bam	other	532201	532201	0	+	2	2	117	106	2.0
CP008925.1	h6.sal.bam	other	532202	532202	0	+	5	1	122	106	5.0
CP008925.1	h6.sal.bam	other	532203	532203	0	+	2	2	122	105	2.0
CP008925.1	h6.sal.bam	other	532204	532204	0	+	0	0	122	105	0.0
CP008925.1	h6.sal.bam	other	532205	532205	0	+	0	1	119	109	0.0
CP008925.1	h6.sal.bam	other	532206	532206	0	+	0	2	118	108	0.0
CP008925.1	h6.sal.bam	other	532207	532207	0	+	0	1	118	106	0.0
CP008925.1	h6.sal.bam	other	532208	532208	0	+	0	1	114	110	0.0
CP008925.1	h6.sal.bam	other	532209	532209	0	+	3	2	116	109	3.0
CP008925.1	h6.sal.bam	other	532210	532210	0	+	0	2	116	107	0.0
CP008925.1	h6.sal.bam	other	532211	532211	0	+	2	2	117	105	2.0
CP008925.1	h6.sal.bam	other	532212	532212	0	+	1	1	115	103	1.0
CP008925.1	h6.sal.bam	other	532213	532213	0	+	5	0	118	107	5.0
CP008925.1	h6.sal.bam	other	532214	532214	0	+	0	5	118	107	0.0
CP008925.1	h6.sal.bam	other	532215	532215	0	+	2	2	115	103	2.0
CP008925.1	h6.sal.bam	other	532216	532216	0	+	1	2	116	101	1.0
CP008925.1	h6.sal.bam	other	532217	532217	0	+	0	3	116	100	0.0
CP008925.1	h6.sal.bam	other	532218	532218	0	+	1	0	112	102	1.0
CP008925.1	h6.sal.bam	other	532219	532219	0	+	2	1	113	105	2.0
CP008925.1	h6.sal.bam	other	532220	532220	0	+	3	1	116	104	3.0
CP008925.1	h6.sal.bam	other	532221	532221	0	+	2	1	109	103	2.0
CP008925.1	h6.sal.bam	other	532222	532222	0	+	3	3	112	104	3.0
CP008925.1	h6.sal.bam	other	532223	532223	0	+	0	1	112	103	0.0
CP008925.1	h6.sal.bam	other	532224	532224	0	+	2	2	114	102	2.0
CP008925.1	h6.sal.bam	other	532225	532225	0	+	0	3	110	100	0.0
CP008925.1	h6.sal.bam	other	532226	532226	0	+	4	1	114	97	4.0
CP008925.1	h6.sal.bam	other	532227	532227	0	+	0	1	114	96	0.0
CP008925.1	h6.sal.bam	other	532228	532228	0	+	1	8	114	102	1.0
CP008925.1	h6.sal.bam	other	532229	532229	0	+	4	0	118	95	4.0
CP008925.1	h6.sal.bam	other	532230	532230	0	+	2	1	120	96	2.0
CP008925.1	h6.sal.bam	other	532231	532231	0	+	1	0	121	95	1.0
CP008925.1	h6.sal.bam	other	532232	532232	0	+	1	1	121	96	1.0
CP008925.1	h6.sal.bam	other	532233	532233	0	+	2	0	121	96	2.0
CP008925.1	h6.sal.bam	other	532234	532234	0	+	0	1	121	96	0.0
CP008925.1	h6.sal.bam	other	532235	532235	0	+	3	1	123	96	3.0
CP008925.1	h6.sal.bam	other	532236	532236	0	+	1	0	122	95	1.0
CP008925.1	h6.sal.bam	other	532237	532237	0	+	1	0	120	95	1.0
CP008925.1	h6.sal.bam	other	532238	532238	0	+	1	0	118	95	1.0
CP008925.1	h6.sal.bam	other	532239	532239	0	+	1	0	113	95	1.0
CP008925.1	h6.sal.bam	other	532240	532240	0	+	1	1	111	96	1.0
CP008925.1	h6.sal.bam	other	532241	532241	0	+	1	1	112	95	1.0
CP008925.1	h6.sal.bam	other	532242	532242	0	+	1	2	113	94	1.0
CP008925.1	h6.sal.bam	other	532243	532243	0	+	1	0	114	92	1.0
CP008925.1	h6.sal.bam	other	532244	532244	0	+	4	2	118	92	4.0
CP008925.1	h6.sal.bam	other	532245	532245	0	+	0	4	118	93	0.0
CP008925.1	h6.sal.bam	other	532246	532246	0	+	1	0	119	90	1.0
CP008925.1	h6.sal.bam	other	532247	532247	0	+	2	1	120	90	2.0
CP008925.1	h6.sal.bam	other	532248	532248	0	+	0	2	120	91	0.0
CP008925.1	h6.sal.bam	other	532249	532249	0	+	0	1	120	90	0.0
CP008925.1	h6.sal.bam	other	532250	532250	0	+	1	2	117	91	1.0
CP008925.1	h6.sal.bam	other	532251	532251	0	+	2	2	117	91	2.0
CP008925.1	h6.sal.bam	other	532252	532252	0	+	4	0	120	89	4.0
CP008925.1	h6.sal.bam	other	532253	532253	0	+	1	0	117	92	1.0
CP008925.1	h6.sal.bam	other	532254	532254	0	+	0	1	113	92	0.0
CP008925.1	h6.sal.bam	other	532255	532255	0	+	1	0	114	91	1.0
CP008925.1	h6.sal.bam	other	532256	532256	0	+	0	0	114	94	0.0
CP008925.1	h6.sal.bam	other	532257	532257	0	+	2	0	110	96	2.0
CP008925.1	h6.sal.bam	other	532258	532258	0	+	2	5	112	98	2.0
CP008925.1	h6.sal.bam	other	532259	532259	0	+	1	1	113	94	1.0
CP008925.1	h6.sal.bam	other	532260	532260	0	+	3	2	116	93	3.0
CP008925.1	h6.sal.bam	other	532261	532261	0	+	1	8	114	91	1.0
CP008925.1	h6.sal.bam	other	532262	532262	0	+	2	1	115	85	2.0
CP008925.1	h6.sal.bam	other	532263	532263	0	+	1	0	116	85	1.0
CP008925.1	h6.sal.bam	other	532264	532264	0	+	2	2	118	87	2.0
CP008925.1	h6.sal.bam	other	532265	532265	0	+	1	2	119	88	1.0
CP008925.1	h6.sal.bam	other	532266	532266	0	+	1	0	117	87	1.0
CP008925.1	h6.sal.bam	other	532267	532267	0	+	3	1	120	87	3.0
CP008925.1	h6.sal.bam	other	532268	532268	0	+	7	3	126	86	7.0
CP008925.1	h6.sal.bam	other	532269	532269	0	+	0	0	121	83	0.0
CP008925.1	h6.sal.bam	other	532270	532270	0	+	1	3	122	83	1.0
CP008925.1	h6.sal.bam	other	532271	532271	0	+	1	0	118	84	1.0
CP008925.1	h6.sal.bam	other	532272	532272	0	+	1	2	112	84	1.0
CP008925.1	h6.sal.bam	other	532273	532273	0	+	1	1	111	85	1.0
CP008925.1	h6.sal.bam	other	532274	532274	0	+	0	1	108	86	0.0
CP008925.1	h6.sal.bam	other	532275	532275	0	+	3	2	111	85	3.0
CP008925.1	h6.sal.bam	other	532276	532276	0	+	2	2	110	83	2.0
CP008925.1	h6.sal.bam	other	532277	532277	0	+	2	0	108	83	2.0
CP008925.1	h6.sal.bam	other	532278	532278	0	+	1	3	107	83	1.0
CP008925.1	h6.sal.bam	other	532279	532279	0	+	3	1	110	83	3.0
CP008925.1	h6.sal.bam	other	532280	532280	0	+	1	1	111	82	1.0
CP008925.1	h6.sal.bam	other	532281	532281	0	+	1	4	112	86	1.0
CP008925.1	h6.sal.bam	other	532282	532282	0	+	1	1	113	83	1.0
CP008925.1	h6.sal.bam	other	532283	532283	0	+	3	2	116	82	3.0
CP008925.1	h6.sal.bam	other	532284	532284	0	+	2	0	115	80	2.0
CP008925.1	h6.sal.bam	other	532285	532285	0	+	2	2	117	90	2.0
CP008925.1	h6.sal.bam	other	532286	532286	0	+	1	0	116	88	1.0
CP008925.1	h6.sal.bam	other	532287	532287	0	+	1	1	115	92	1.0
CP008925.1	h6.sal.bam	other	532288	532288	0	+	1	0	112	93	1.0
CP008925.1	h6.sal.bam	other	532289	532289	0	+	3	0	115	94	3.0
CP008925.1	h6.sal.bam	other	532290	532290	0	+	2	1	114	95	2.0
CP008925.1	h6.sal.bam	other	532291	532291	0	+	2	1	115	95	2.0
CP008925.1	h6.sal.bam	GTTC	532292	532292	532300	+	0	5	115	95	0.0
CP008925.1	h6.sal.bam	other	532293	532293	0	+	1	2	116	90	1.0
CP008925.1	h6.sal.bam	GTTC	532294	532294	532300	+	9	0	123	90	9.0
CP008925.1	h6.sal.bam	other	532295	532295	0	+	3	0	121	90	3.0
CP008925.1	h6.sal.bam	other	532296	532296	0	+	0	2	121	90	0.0
CP008925.1	h6.sal.bam	other	532297	532297	0	+	0	2	118	88	0.0
CP008925.1	h6.sal.bam	other	532298	532298	0	+	1	0	119	87	1.0
CP008925.1	h6.sal.bam	other	532299	532299	0	+	3	2	116	88	3.0
CP008925.1	h6.sal.bam	other	532300	532300	0	+	4	1	120	88	4.0
CP008925.1	h6.sal.bam	other	532301	532301	0	+	1	1	121	87	1.0
CP008925.1	h6.sal.bam	other	532302	532302	0	+	4	3	125	101	4.0
CP008925.1	h6.sal.bam	other	532303	532303	0	+	1	1	125	102	1.0
CP008925.1	h6.sal.bam	other	532304	532304	0	+	2	1	121	101	2.0
CP008925.1	h6.sal.bam	other	532305	532305	0	+	2	0	123	100	2.0
CP008925.1	h6.sal.bam	other	532306	532306	0	+	1	1	123	102	1.0
CP008925.1	h6.sal.bam	other	532307	532307	0	+	1	1	121	103	1.0
CP008925.1	h6.sal.bam	other	532308	532308	0	+	1	0	122	103	1.0
CP008925.1	h6.sal.bam	GTTC	532309	532309	532300	+	2	1	124	103	2.0
CP008925.1	h6.sal.bam	other	532310	532310	0	+	4	0	125	103	4.0
CP008925.1	h6.sal.bam	GTTC	532311	532311	532300	+	1	0	124	104	1.0
CP008925.1	h6.sal.bam	other	532312	532312	0	+	2	0	126	104	2.0
CP008925.1	h6.sal.bam	other	532313	532313	0	+	2	0	127	104	2.0
CP008925.1	h6.sal.bam	other	532314	532314	0	+	4	1	130	108	4.0
CP008925.1	h6.sal.bam	other	532315	532315	0	+	0	0	129	108	0.0
CP008925.1	h6.sal.bam	other	532316	532316	0	+	1	0	129	114	1.0
CP008925.1	h6.sal.bam	other	532317	532317	0	+	1	0	128	118	1.0
CP008925.1	h6.sal.bam	other	532318	532318	0	+	2	0	130	118	2.0
CP008925.1	h6.sal.bam	other	532319	532319	0	+	2	3	128	119	2.0
CP008925.1	h6.sal.bam	other	532320	532320	0	+	3	1	130	116	3.0
CP008925.1	h6.sal.bam	other	532321	532321	0	+	4	0	133	115	4.0
CP008925.1	h6.sal.bam	other	532322	532322	0	+	1	2	132	116	1.0
CP008925.1	h6.sal.bam	other	532323	532323	0	+	0	1	132	114	0.0
CP008925.1	h6.sal.bam	other	532324	532324	0	+	0	2	132	115	0.0
CP008925.1	h6.sal.bam	other	532325	532325	0	+	1	2	132	114	1.0
CP008925.1	h6.sal.bam	other	532326	532326	0	+	0	1	130	112	0.0
CP008925.1	h6.sal.bam	other	532327	532327	0	+	2	2	127	113	2.0
CP008925.1	h6.sal.bam	other	532328	532328	0	+	0	0	127	111	0.0
CP008925.1	h6.sal.bam	other	532329	532329	0	+	1	1	127	112	1.0
CP008925.1	h6.sal.bam	other	532330	532330	0	+	0	3	127	111	0.0
CP008925.1	h6.sal.bam	other	532331	532331	0	+	1	2	128	111	1.0
CP008925.1	h6.sal.bam	other	532332	532332	0	+	1	2	125	110	1.0
CP008925.1	h6.sal.bam	other	532333	532333	0	+	1	1	126	108	1.0
CP008925.1	h6.sal.bam	other	532334	532334	0	+	0	0	124	107	0.0
CP008925.1	h6.sal.bam	other	532335	532335	0	+	0	0	122	108	0.0
CP008925.1	h6.sal.bam	other	532336	532336	0	+	1	1	122	108	1.0
CP008925.1	h6.sal.bam	other	532337	532337	0	+	1	1	121	128	1.0
CP008925.1	h6.sal.bam	other	532338	532338	0	+	3	2	120	129	3.0
CP008925.1	h6.sal.bam	other	532339	532339	0	+	3	3	123	127	3.0
CP008925.1	h6.sal.bam	other	532340	532340	0	+	0	1	123	124	0.0
CP008925.1	h6.sal.bam	other	532341	532341	0	+	0	0	122	125	0.0
CP008925.1	h6.sal.bam	other	532342	532342	0	+	4	1	123	126	4.0
CP008925.1	h6.sal.bam	other	532343	532343	0	+	3	0	119	126	3.0
CP008925.1	h6.sal.bam	other	532344	532344	0	+	1	4	120	127	1.0
CP008925.1	h6.sal.bam	other	532345	532345	0	+	4	0	123	124	4.0
CP008925.1	h6.sal.bam	other	532346	532346	0	+	3	3	124	125	3.0
CP008925.1	h6.sal.bam	other	532347	532347	0	+	0	0	124	122	0.0
CP008925.1	h6.sal.bam	other	532348	532348	0	+	2	2	125	126	2.0
CP008925.1	h6.sal.bam	other	532349	532349	0	+	1	1	126	126	1.0
CP008925.1	h6.sal.bam	other	532350	532350	0	+	1	0	123	126	1.0
CP008925.1	h6.sal.bam	other	532351	532351	0	+	1	3	124	126	1.0
CP008925.1	h6.sal.bam	other	532352	532352	0	+	2	1	124	124	2.0
CP008925.1	h6.sal.bam	other	532353	532353	0	+	0	1	118	141	0.0
CP008925.1	h6.sal.bam	other	532354	532354	0	+	0	2	118	140	0.0
CP008925.1	h6.sal.bam	other	532355	532355	0	+	0	1	118	141	0.0
CP008925.1	h6.sal.bam	other	532356	532356	0	+	4	1	122	140	4.0
CP008925.1	h6.sal.bam	other	532357	532357	0	+	5	0	123	140	5.0
CP008925.1	h6.sal.bam	GTTC	532358	532358	532366	+	0	9	123	140	0.0
CP008925.1	h6.sal.bam	other	532359	532359	0	+	0	1	121	133	0.0
CP008925.1	h6.sal.bam	GTTC	532360	532360	532366	+	8	1	127	133	8.0
CP008925.1	h6.sal.bam	other	532361	532361	0	+	0	3	126	136	0.0
CP008925.1	h6.sal.bam	other	532362	532362	0	+	1	2	125	136	1.0
CP008925.1	h6.sal.bam	other	532363	532363	0	+	1	1	125	136	1.0
CP008925.1	h6.sal.bam	other	532364	532364	0	+	2	1	124	137	2.0
CP008925.1	h6.sal.bam	other	532365	532365	0	+	2	1	122	136	2.0
CP008925.1	h6.sal.bam	other	532366	532366	0	+	2	1	123	135	2.0
CP008925.1	h6.sal.bam	other	532367	532367	0	+	0	1	123	134	0.0
CP008925.1	h6.sal.bam	other	532368	532368	0	+	2	2	124	133	2.0
CP008925.1	h6.sal.bam	other	532369	532369	0	+	2	0	117	133	2.0
CP008925.1	h6.sal.bam	other	532370	532370	0	+	0	0	114	135	0.0
CP008925.1	h6.sal.bam	other	532371	532371	0	+	1	0	112	135	1.0
CP008925.1	h6.sal.bam	other	532372	532372	0	+	3	2	115	135	3.0
CP008925.1	h6.sal.bam	other	532373	532373	0	+	0	1	115	133	0.0
CP008925.1	h6.sal.bam	other	532374	532374	0	+	1	2	116	133	1.0
CP008925.1	h6.sal.bam	GTTC	532375	532375	532366	+	0	14	109	131	0.0
CP008925.1	h6.sal.bam	other	532376	532376	0	+	1	1	108	118	1.0
CP008925.1	h6.sal.bam	GTTC	532377	532377	532366	+	12	2	120	117	12.0
CP008925.1	h6.sal.bam	other	532378	532378	0	+	1	0	120	115	1.0
CP008925.1	h6.sal.bam	other	532379	532379	0	+	1	2	119	117	1.0
CP008925.1	h6.sal.bam	other	532380	532380	0	+	1	0	118	116	1.0
CP008925.1	h6.sal.bam	other	532381	532381	0	+	1	2	116	116	1.0
CP008925.1	h6.sal.bam	other	532382	532382	0	+	1	1	117	115	1.0
CP008925.1	h6.sal.bam	other	532383	532383	0	+	0	0	117	114	0.0
CP008925.1	h6.sal.bam	other	532384	532384	0	+	3	1	118	114	3.0
CP008925.1	h6.sal.bam	other	532385	532385	0	+	4	1	118	118	4.0
CP008925.1	h6.sal.bam	other	532386	532386	0	+	0	0	117	117	0.0
CP008925.1	h6.sal.bam	other	532387	532387	0	+	0	4	109	117	0.0
CP008925.1	h6.sal.bam	other	532388	532388	0	+	1	1	110	114	1.0
CP008925.1	h6.sal.bam	other	532389	532389	0	+	0	4	110	113	0.0
CP008925.1	h6.sal.bam	other	532390	532390	0	+	3	2	113	109	3.0
CP008925.1	h6.sal.bam	other	532391	532391	0	+	1	4	113	107	1.0
CP008925.1	h6.sal.bam	other	532392	532392	0	+	1	1	106	105	1.0
CP008925.1	h6.sal.bam	other	532393	532393	0	+	1	0	107	107	1.0
CP008925.1	h6.sal.bam	other	532394	532394	0	+	3	0	110	107	3.0
CP008925.1	h6.sal.bam	other	532395	532395	0	+	2	2	108	111	2.0
CP008925.1	h6.sal.bam	other	532396	532396	0	+	0	0	107	111	0.0
CP008925.1	h6.sal.bam	other	532397	532397	0	+	1	1	108	113	1.0
CP008925.1	h6.sal.bam	other	532398	532398	0	+	3	1	111	113	3.0
CP008925.1	h6.sal.bam	other	532399	532399	0	+	0	1	110	112	0.0
CP008925.1	h6.sal.bam	other	532400	532400	0	+	1	0	111	111	1.0
CP008925.1	h6.sal.bam	other	532401	532401	0	+	0	2	111	113	0.0
CP008925.1	h6.sal.bam	other	532402	532402	0	+	0	0	108	118	0.0
CP008925.1	h6.sal.bam	other	532403	532403	0	+	3	2	111	119	3.0
CP008925.1	h6.sal.bam	other	532404	532404	0	+	1	1	112	117	1.0
CP008925.1	h6.sal.bam	other	532405	532405	0	+	3	1	115	116	3.0
CP008925.1	h6.sal.bam	other	532406	532406	0	+	0	1	114	115	0.0
CP008925.1	h6.sal.bam	other	532407	532407	0	+	1	0	114	116	1.0
CP008925.1	h6.sal.bam	other	532408	532408	0	+	2	1	115	116	2.0
CP008925.1	h6.sal.bam	other	532409	532409	0	+	2	1	117	116	2.0
CP008925.1	h6.sal.bam	GAAC	532410	532410	532418	+	1	21	118	115	1.0
CP008925.1	h6.sal.bam	other	532411	532411	0	+	1	1	118	96	1.0
CP008925.1	h6.sal.bam	GAAC	532412	532412	532418	+	16	0	133	95	16.0
CP008925.1	h6.sal.bam	other	532413	532413	0	+	4	0	134	96	4.0
CP008925.1	h6.sal.bam	other	532414	532414	0	+	4	2	136	101	4.0
CP008925.1	h6.sal.bam	other	532415	532415	0	+	1	1	137	102	1.0
CP008925.1	h6.sal.bam	other	532416	532416	0	+	2	0	135	101	2.0
CP008925.1	h6.sal.bam	other	532417	532417	0	+	0	1	135	101	0.0
CP008925.1	h6.sal.bam	other	532418	532418	0	+	3	1	135	102	3.0
CP008925.1	h6.sal.bam	other	532419	532419	0	+	1	1	131	106	1.0
CP008925.1	h6.sal.bam	other	532420	532420	0	+	0	0	128	108	0.0
CP008925.1	h6.sal.bam	other	532421	532421	0	+	2	3	130	110	2.0
CP008925.1	h6.sal.bam	other	532422	532422	0	+	3	2	133	108	3.0
CP008925.1	h6.sal.bam	other	532423	532423	0	+	0	1	130	106	0.0
CP008925.1	h6.sal.bam	other	532424	532424	0	+	0	2	129	109	0.0
CP008925.1	h6.sal.bam	other	532425	532425	0	+	1	0	130	108	1.0
CP008925.1	h6.sal.bam	other	532426	532426	0	+	3	0	132	112	3.0
CP008925.1	h6.sal.bam	GAAC	532427	532427	532418	+	4	20	134	113	4.0
CP008925.1	h6.sal.bam	other	532428	532428	0	+	0	0	132	94	0.0
CP008925.1	h6.sal.bam	GAAC	532429	532429	532418	+	17	2	149	96	17.0
CP008925.1	h6.sal.bam	other	532430	532430	0	+	6	0	155	97	6.0
CP008925.1	h6.sal.bam	other	532431	532431	0	+	1	1	147	98	1.0
CP008925.1	h6.sal.bam	other	532432	532432	0	+	2	1	149	99	2.0
CP008925.1	h6.sal.bam	other	532433	532433	0	+	4	1	153	98	4.0
CP008925.1	h6.sal.bam	other	532434	532434	0	+	0	4	153	103	0.0
CP008925.1	h6.sal.bam	other	532435	532435	0	+	0	3	146	103	0.0
CP008925.1	h6.sal.bam	other	532436	532436	0	+	1	0	146	101	1.0
CP008925.1	h6.sal.bam	other	532437	532437	0	+	1	2	146	105	1.0
CP008925.1	h6.sal.bam	other	532438	532438	0	+	1	2	147	106	1.0
CP008925.1	h6.sal.bam	other	532439	532439	0	+	1	0	146	109	1.0
CP008925.1	h6.sal.bam	other	532440	532440	0	+	0	0	142	109	0.0
CP008925.1	h6.sal.bam	other	532441	532441	0	+	1	0	143	109	1.0
CP008925.1	h6.sal.bam	other	532442	532442	0	+	1	2	143	110	1.0
CP008925.1	h6.sal.bam	other	532443	532443	0	+	0	0	141	110	0.0
CP008925.1	h6.sal.bam	other	532444	532444	0	+	0	2	139	114	0.0
CP008925.1	h6.sal.bam	other	532445	532445	0	+	0	0	139	113	0.0
CP008925.1	h6.sal.bam	other	532446	532446	0	+	1	0	139	114	1.0
CP008925.1	h6.sal.bam	other	532447	532447	0	+	3	0	139	115	3.0
CP008925.1	h6.sal.bam	other	532448	532448	0	+	0	1	139	115	0.0
CP008925.1	h6.sal.bam	other	532449	532449	0	+	0	1	138	114	0.0
CP008925.1	h6.sal.bam	other	532450	532450	0	+	0	0	138	114	0.0
CP008925.1	h6.sal.bam	other	532451	532451	0	+	1	0	137	117	1.0
CP008925.1	h6.sal.bam	other	532452	532452	0	+	1	1	129	118	1.0
CP008925.1	h6.sal.bam	other	532453	532453	0	+	0	1	128	119	0.0
CP008925.1	h6.sal.bam	other	532454	532454	0	+	0	1	127	118	0.0
CP008925.1	h6.sal.bam	other	532455	532455	0	+	0	0	126	117	0.0
CP008925.1	h6.sal.bam	other	532456	532456	0	+	4	1	129	136	4.0
CP008925.1	h6.sal.bam	other	532457	532457	0	+	2	1	130	139	2.0
CP008925.1	h6.sal.bam	other	532458	532458	0	+	0	0	130	138	0.0
CP008925.1	h6.sal.bam	GTTC	532459	532459	532467	+	0	5	127	138	0.0
CP008925.1	h6.sal.bam	other	532460	532460	0	+	1	0	124	138	1.0
CP008925.1	h6.sal.bam	GTTC	532461	532461	532467	+	3	0	127	140	3.0
CP008925.1	h6.sal.bam	other	532462	532462	0	+	2	1	129	145	2.0
CP008925.1	h6.sal.bam	other	532463	532463	0	+	1	0	129	144	1.0
CP008925.1	h6.sal.bam	other	532464	532464	0	+	0	1	126	146	0.0
CP008925.1	h6.sal.bam	other	532465	532465	0	+	2	0	127	145	2.0
CP008925.1	h6.sal.bam	other	532466	532466	0	+	1	1	127	148	1.0
CP008925.1	h6.sal.bam	other	532467	532467	0	+	2	3	128	149	2.0
CP008925.1	h6.sal.bam	other	532468	532468	0	+	1	0	128	146	1.0
CP008925.1	h6.sal.bam	other	532469	532469	0	+	0	4	125	146	0.0
CP008925.1	h6.sal.bam	other	532470	532470	0	+	0	2	123	145	0.0
CP008925.1	h6.sal.bam	other	532471	532471	0	+	0	2	123	145	0.0
CP008925.1	h6.sal.bam	other	532472	532472	0	+	2	1	124	143	2.0
CP008925.1	h6.sal.bam	other	532473	532473	0	+	0	1	121	142	0.0
CP008925.1	h6.sal.bam	other	532474	532474	0	+	1	1	122	151	1.0
CP008925.1	h6.sal.bam	other	532475	532475	0	+	1	0	122	153	1.0
CP008925.1	h6.sal.bam	GTTC	532476	532476	532467	+	0	7	121	153	0.0
CP008925.1	h6.sal.bam	other	532477	532477	0	+	2	1	123	148	2.0
CP008925.1	h6.sal.bam	GTTC	532478	532478	532467	+	5	2	125	152	5.0
CP008925.1	h6.sal.bam	other	532479	532479	0	+	0	0	123	150	0.0
CP008925.1	h6.sal.bam	other	532480	532480	0	+	0	2	121	155	0.0
CP008925.1	h6.sal.bam	other	532481	532481	0	+	1	0	122	155	1.0
CP008925.1	h6.sal.bam	other	532482	532482	0	+	2	0	121	156	2.0
CP008925.1	h6.sal.bam	other	532483	532483	0	+	0	0	120	156	0.0
CP008925.1	h6.sal.bam	other	532484	532484	0	+	3	1	122	157	3.0
CP008925.1	h6.sal.bam	other	532485	532485	0	+	0	1	119	159	0.0
CP008925.1	h6.sal.bam	other	532486	532486	0	+	1	3	120	160	1.0
CP008925.1	h6.sal.bam	other	532487	532487	0	+	1	2	101	158	1.0
CP008925.1	h6.sal.bam	other	532488	532488	0	+	0	2	101	156	0.0
CP008925.1	h6.sal.bam	other	532489	532489	0	+	0	1	96	154	0.0
CP008925.1	h6.sal.bam	other	532490	532490	0	+	0	0	96	153	0.0
CP008925.1	h6.sal.bam	other	532491	532491	0	+	2	2	97	156	2.0
CP008925.1	h6.sal.bam	other	532492	532492	0	+	0	0	94	154	0.0
CP008925.1	h6.sal.bam	other	532493	532493	0	+	2	5	96	154	2.0
CP008925.1	h6.sal.bam	other	532494	532494	0	+	0	3	96	158	0.0
CP008925.1	h6.sal.bam	other	532495	532495	0	+	1	2	97	155	1.0
CP008925.1	h6.sal.bam	other	532496	532496	0	+	5	1	96	153	5.0
CP008925.1	h6.sal.bam	other	532497	532497	0	+	5	2	101	152	5.0
CP008925.1	h6.sal.bam	other	532498	532498	0	+	1	2	102	150	1.0
CP008925.1	h6.sal.bam	other	532499	532499	0	+	3	1	105	148	3.0
CP008925.1	h6.sal.bam	other	532500	532500	0	+	2	5	106	152	2.0
CP008925.1	h6.sal.bam	other	532501	532501	0	+	1	1	104	151	1.0
CP008925.1	h6.sal.bam	other	532502	532502	0	+	1	0	100	151	1.0
CP008925.1	h6.sal.bam	other	532503	532503	0	+	3	1	102	153	3.0
CP008925.1	h6.sal.bam	other	532504	532504	0	+	0	3	88	152	0.0
CP008925.1	h6.sal.bam	other	532505	532505	0	+	2	1	84	154	2.0
CP008925.1	h6.sal.bam	other	532506	532506	0	+	4	2	88	153	4.0
CP008925.1	h6.sal.bam	other	532507	532507	0	+	1	0	86	151	1.0
CP008925.1	h6.sal.bam	other	532508	532508	0	+	2	6	85	158	2.0
CP008925.1	h6.sal.bam	other	532509	532509	0	+	1	4	86	152	1.0
CP008925.1	h6.sal.bam	other	532510	532510	0	+	2	2	88	149	2.0
CP008925.1	h6.sal.bam	other	532511	532511	0	+	1	4	88	149	1.0
CP008925.1	h6.sal.bam	other	532512	532512	0	+	0	3	87	145	0.0
CP008925.1	h6.sal.bam	other	532513	532513	0	+	2	5	87	144	2.0
CP008925.1	h6.sal.bam	other	532514	532514	0	+	6	0	93	140	6.0
CP008925.1	h6.sal.bam	other	532515	532515	0	+	2	1	94	141	2.0
CP008925.1	h6.sal.bam	other	532516	532516	0	+	1	2	94	140	1.0
CP008925.1	h6.sal.bam	other	532517	532517	0	+	0	2	94	141	0.0
CP008925.1	h6.sal.bam	other	532518	532518	0	+	0	1	94	139	0.0
CP008925.1	h6.sal.bam	other	532519	532519	0	+	1	1	95	139	1.0
CP008925.1	h6.sal.bam	other	532520	532520	0	+	2	1	96	142	2.0
CP008925.1	h6.sal.bam	other	532521	532521	0	+	2	1	95	143	2.0
CP008925.1	h6.sal.bam	other	532522	532522	0	+	0	1	95	142	0.0
CP008925.1	h6.sal.bam	other	532523	532523	0	+	0	1	95	145	0.0
CP008925.1	h6.sal.bam	other	532524	532524	0	+	0	1	95	144	0.0
CP008925.1	h6.sal.bam	other	532525	532525	0	+	0	1	94	145	0.0
CP008925.1	h6.sal.bam	other	532526	532526	0	+	0	1	91	147	0.0
CP008925.1	h6.sal.bam	other	532527	532527	0	+	1	2	92	147	1.0
CP008925.1	h6.sal.bam	other	532528	532528	0	+	0	1	92	146	0.0
CP008925.1	h6.sal.bam	GAAC	532529	532529	532537	+	5	17	96	146	5.0
CP008925.1	h6.sal.bam	other	532530	532530	0	+	0	3	96	130	0.0
CP008925.1	h6.sal.bam	GAAC	532531	532531	532537	+	18	2	111	128	18.0
CP008925.1	h6.sal.bam	other	532532	532532	0	+	2	4	111	126	2.0
CP008925.1	h6.sal.bam	other	532533	532533	0	+	0	2	111	122	0.0
CP008925.1	h6.sal.bam	other	532534	532534	0	+	3	2	114	124	3.0
CP008925.1	h6.sal.bam	other	532535	532535	0	+	2	3	115	122	2.0
CP008925.1	h6.sal.bam	other	532536	532536	0	+	0	2	112	119	0.0
CP008925.1	h6.sal.bam	other	532537	532537	0	+	5	2	115	118	5.0
CP008925.1	h6.sal.bam	other	532538	532538	0	+	1	0	115	119	1.0
CP008925.1	h6.sal.bam	other	532539	532539	0	+	1	0	114	119	1.0
CP008925.1	h6.sal.bam	other	532540	532540	0	+	1	3	115	120	1.0
CP008925.1	h6.sal.bam	other	532541	532541	0	+	0	2	114	117	0.0
CP008925.1	h6.sal.bam	other	532542	532542	0	+	4	0	115	115	4.0
CP008925.1	h6.sal.bam	other	532543	532543	0	+	0	2	115	115	0.0
CP008925.1	h6.sal.bam	other	532544	532544	0	+	0	0	115	116	0.0
CP008925.1	h6.sal.bam	other	532545	532545	0	+	2	2	117	116	2.0
CP008925.1	h6.sal.bam	GAAC	532546	532546	532537	+	0	10	117	117	0.0
CP008925.1	h6.sal.bam	other	532547	532547	0	+	0	0	115	108	0.0
CP008925.1	h6.sal.bam	GAAC	532548	532548	532537	+	12	1	127	112	12.0
CP008925.1	h6.sal.bam	other	532549	532549	0	+	1	2	127	113	1.0
CP008925.1	h6.sal.bam	other	532550	532550	0	+	4	0	130	112	4.0
CP008925.1	h6.sal.bam	other	532551	532551	0	+	2	2	132	112	2.0
CP008925.1	h6.sal.bam	other	532552	532552	0	+	1	5	126	115	1.0
CP008925.1	h6.sal.bam	other	532553	532553	0	+	3	2	128	111	3.0
CP008925.1	h6.sal.bam	other	532554	532554	0	+	4	3	132	111	4.0
CP008925.1	h6.sal.bam	other	532555	532555	0	+	3	2	134	110	3.0
CP008925.1	h6.sal.bam	other	532556	532556	0	+	0	1	133	111	0.0
CP008925.1	h6.sal.bam	other	532557	532557	0	+	3	0	135	110	3.0
CP008925.1	h6.sal.bam	other	532558	532558	0	+	5	1	139	110	5.0
CP008925.1	h6.sal.bam	other	532559	532559	0	+	3	3	141	120	3.0
CP008925.1	h6.sal.bam	other	532560	532560	0	+	1	2	142	119	1.0
CP008925.1	h6.sal.bam	other	532561	532561	0	+	2	1	143	119	2.0
CP008925.1	h6.sal.bam	other	532562	532562	0	+	0	0	143	118	0.0
CP008925.1	h6.sal.bam	other	532563	532563	0	+	2	0	145	118	2.0
CP008925.1	h6.sal.bam	other	532564	532564	0	+	0	3	145	118	0.0
CP008925.1	h6.sal.bam	other	532565	532565	0	+	1	3	144	118	1.0
CP008925.1	h6.sal.bam	other	532566	532566	0	+	3	2	147	115	3.0
CP008925.1	h6.sal.bam	other	532567	532567	0	+	0	4	144	117	0.0
CP008925.1	h6.sal.bam	other	532568	532568	0	+	3	0	147	114	3.0
CP008925.1	h6.sal.bam	other	532569	532569	0	+	0	0	147	114	0.0
CP008925.1	h6.sal.bam	other	532570	532570	0	+	4	1	149	118	4.0
CP008925.1	h6.sal.bam	other	532571	532571	0	+	0	2	141	118	0.0
CP008925.1	h6.sal.bam	other	532572	532572	0	+	0	1	140	117	0.0
CP008925.1	h6.sal.bam	other	532573	532573	0	+	2	2	139	117	2.0
CP008925.1	h6.sal.bam	other	532574	532574	0	+	0	2	135	117	0.0
CP008925.1	h6.sal.bam	other	532575	532575	0	+	0	3	135	115	0.0
CP008925.1	h6.sal.bam	other	532576	532576	0	+	0	0	135	113	0.0
CP008925.1	h6.sal.bam	other	532577	532577	0	+	0	2	134	114	0.0
CP008925.1	h6.sal.bam	other	532578	532578	0	+	1	2	132	113	1.0
CP008925.1	h6.sal.bam	other	532579	532579	0	+	2	3	134	112	2.0
CP008925.1	h6.sal.bam	other	532580	532580	0	+	1	3	135	109	1.0
CP008925.1	h6.sal.bam	other	532581	532581	0	+	3	3	134	106	3.0
CP008925.1	h6.sal.bam	other	532582	532582	0	+	1	1	134	104	1.0
CP008925.1	h6.sal.bam	other	532583	532583	0	+	0	1	132	103	0.0
CP008925.1	h6.sal.bam	other	532584	532584	0	+	1	0	130	102	1.0
CP008925.1	h6.sal.bam	other	532585	532585	0	+	0	2	130	105	0.0
CP008925.1	h6.sal.bam	other	532586	532586	0	+	1	0	130	104	1.0
CP008925.1	h6.sal.bam	other	532587	532587	0	+	1	2	131	106	1.0
CP008925.1	h6.sal.bam	other	532588	532588	0	+	0	2	129	104	0.0
CP008925.1	h6.sal.bam	other	532589	532589	0	+	1	1	124	103	1.0
CP008925.1	h6.sal.bam	other	532590	532590	0	+	1	1	123	105	1.0
CP008925.1	h6.sal.bam	other	532591	532591	0	+	1	1	123	104	1.0
CP008925.1	h6.sal.bam	other	532592	532592	0	+	1	1	124	103	1.0
CP008925.1	h6.sal.bam	other	532593	532593	0	+	3	0	127	102	3.0
CP008925.1	h6.sal.bam	other	532594	532594	0	+	1	4	127	103	1.0
CP008925.1	h6.sal.bam	other	532595	532595	0	+	1	3	125	99	1.0
CP008925.1	h6.sal.bam	other	532596	532596	0	+	2	2	126	102	2.0
CP008925.1	h6.sal.bam	other	532597	532597	0	+	0	2	126	101	0.0
CP008925.1	h6.sal.bam	other	532598	532598	0	+	5	0	130	102	5.0
CP008925.1	h6.sal.bam	other	532599	532599	0	+	3	3	133	103	3.0
CP008925.1	h6.sal.bam	other	532600	532600	0	+	3	2	135	104	3.0
CP008925.1	h6.sal.bam	other	532601	532601	0	+	2	1	137	105	2.0
CP008925.1	h6.sal.bam	other	532602	532602	0	+	1	1	138	107	1.0
CP008925.1	h6.sal.bam	other	532603	532603	0	+	2	1	140	106	2.0
CP008925.1	h6.sal.bam	other	532604	532604	0	+	2	1	137	108	2.0
CP008925.1	h6.sal.bam	other	532605	532605	0	+	0	0	119	109	0.0
CP008925.1	h6.sal.bam	other	532606	532606	0	+	2	0	119	110	2.0
CP008925.1	h6.sal.bam	other	532607	532607	0	+	1	0	119	112	1.0
CP008925.1	h6.sal.bam	other	532608	532608	0	+	0	4	116	113	0.0
CP008925.1	h6.sal.bam	other	532609	532609	0	+	1	0	117	113	1.0
CP008925.1	h6.sal.bam	other	532610	532610	0	+	2	0	119	113	2.0
CP008925.1	h6.sal.bam	other	532611	532611	0	+	2	1	119	113	2.0
CP008925.1	h6.sal.bam	other	532612	532612	0	+	2	3	118	115	2.0
CP008925.1	h6.sal.bam	other	532613	532613	0	+	0	0	116	113	0.0
CP008925.1	h6.sal.bam	other	532614	532614	0	+	2	1	117	114	2.0
CP008925.1	h6.sal.bam	other	532615	532615	0	+	1	0	118	113	1.0
CP008925.1	h6.sal.bam	other	532616	532616	0	+	1	0	115	117	1.0
CP008925.1	h6.sal.bam	other	532617	532617	0	+	1	3	116	119	1.0
CP008925.1	h6.sal.bam	other	532618	532618	0	+	2	0	118	116	2.0
CP008925.1	h6.sal.bam	other	532619	532619	0	+	1	0	119	116	1.0
CP008925.1	h6.sal.bam	other	532620	532620	0	+	2	3	119	119	2.0
CP008925.1	h6.sal.bam	other	532621	532621	0	+	1	1	120	119	1.0
CP008925.1	h6.sal.bam	other	532622	532622	0	+	0	3	120	118	0.0
CP008925.1	h6.sal.bam	other	532623	532623	0	+	1	2	109	116	1.0
CP008925.1	h6.sal.bam	other	532624	532624	0	+	1	2	108	116	1.0
CP008925.1	h6.sal.bam	other	532625	532625	0	+	1	3	106	114	1.0
CP008925.1	h6.sal.bam	other	532626	532626	0	+	3	1	107	113	3.0
CP008925.1	h6.sal.bam	other	532627	532627	0	+	2	1	108	112	2.0
CP008925.1	h6.sal.bam	other	532628	532628	0	+	2	2	105	112	2.0
CP008925.1	h6.sal.bam	other	532629	532629	0	+	1	2	103	111	1.0
CP008925.1	h6.sal.bam	other	532630	532630	0	+	2	3	95	110	2.0
CP008925.1	h6.sal.bam	other	532631	532631	0	+	2	5	97	109	2.0
CP008925.1	h6.sal.bam	other	532632	532632	0	+	1	3	95	104	1.0
CP008925.1	h6.sal.bam	other	532633	532633	0	+	2	3	97	104	2.0
CP008925.1	h6.sal.bam	other	532634	532634	0	+	7	2	104	101	7.0
CP008925.1	h6.sal.bam	other	532635	532635	0	+	0	2	103	99	0.0
CP008925.1	h6.sal.bam	other	532636	532636	0	+	3	0	104	100	3.0
CP008925.1	h6.sal.bam	other	532637	532637	0	+	1	0	105	100	1.0
CP008925.1	h6.sal.bam	other	532638	532638	0	+	1	1	104	100	1.0
CP008925.1	h6.sal.bam	other	532639	532639	0	+	3	2	107	99	3.0
CP008925.1	h6.sal.bam	other	532640	532640	0	+	0	1	106	99	0.0
CP008925.1	h6.sal.bam	other	532641	532641	0	+	1	3	104	98	1.0
CP008925.1	h6.sal.bam	other	532642	532642	0	+	2	1	106	98	2.0
CP008925.1	h6.sal.bam	other	532643	532643	0	+	0	2	103	97	0.0
CP008925.1	h6.sal.bam	other	532644	532644	0	+	0	2	103	97	0.0
CP008925.1	h6.sal.bam	other	532645	532645	0	+	1	2	100	98	0.6666666666666666
CP008925.1	h6.sal.bam	other	532646	532646	0	+	0	1	100	97	0.0
CP008925.1	h6.sal.bam	other	532647	532647	0	+	5	0	105	97	5.0
CP008925.1	h6.sal.bam	other	532648	532648	0	+	0	2	103	98	0.0
CP008925.1	h6.sal.bam	other	532649	532649	0	+	2	0	105	97	2.0
CP008925.1	h6.sal.bam	other	532650	532650	0	+	0	1	105	98	0.0
CP008925.1	h6.sal.bam	other	532651	532651	0	+	1	2	106	97	1.0
CP008925.1	h6.sal.bam	other	532652	532652	0	+	3	0	109	99	3.0
CP008925.1	h6.sal.bam	other	532653	532653	0	+	0	1	108	99	0.0
CP008925.1	h6.sal.bam	other	532654	532654	0	+	2	0	106	99	2.0
CP008925.1	h6.sal.bam	other	532655	532655	0	+	2	0	104	99	2.0
CP008925.1	h6.sal.bam	other	532656	532656	0	+	0	1	104	99	0.0
CP008925.1	h6.sal.bam	other	532657	532657	0	+	1	0	105	99	1.0
CP008925.1	h6.sal.bam	other	532658	532658	0	+	0	0	104	101	0.0
CP008925.1	h6.sal.bam	other	532659	532659	0	+	0	3	103	103	0.0
CP008925.1	h6.sal.bam	other	532660	532660	0	+	1	2	103	100	1.0
CP008925.1	h6.sal.bam	other	532661	532661	0	+	1	2	104	99	1.0
CP008925.1	h6.sal.bam	other	532662	532662	0	+	5	1	108	97	5.0
CP008925.1	h6.sal.bam	other	532663	532663	0	+	0	3	108	96	0.0
CP008925.1	h6.sal.bam	other	532664	532664	0	+	2	0	109	93	2.0
CP008925.1	h6.sal.bam	other	532665	532665	0	+	1	0	109	93	1.0
CP008925.1	h6.sal.bam	other	532666	532666	0	+	2	1	110	97	2.0
CP008925.1	h6.sal.bam	other	532667	532667	0	+	1	1	109	96	1.0
CP008925.1	h6.sal.bam	other	532668	532668	0	+	0	2	108	96	0.0
CP008925.1	h6.sal.bam	other	532669	532669	0	+	2	2	109	94	2.0
CP008925.1	h6.sal.bam	other	532670	532670	0	+	0	1	108	95	0.0
CP008925.1	h6.sal.bam	other	532671	532671	0	+	3	1	109	96	3.0
CP008925.1	h6.sal.bam	other	532672	532672	0	+	1	3	110	95	1.0
CP008925.1	h6.sal.bam	other	532673	532673	0	+	0	1	103	98	0.0
CP008925.1	h6.sal.bam	other	532674	532674	0	+	2	5	105	98	2.0
CP008925.1	h6.sal.bam	other	532675	532675	0	+	6	3	108	94	4.0
CP008925.1	h6.sal.bam	other	532676	532676	0	+	0	2	106	94	0.0
CP008925.1	h6.sal.bam	other	532677	532677	0	+	0	0	105	92	0.0
CP008925.1	h6.sal.bam	other	532678	532678	0	+	2	3	105	96	2.0
CP008925.1	h6.sal.bam	other	532679	532679	0	+	4	2	107	95	4.0
CP008925.1	h6.sal.bam	other	532680	532680	0	+	2	1	109	96	2.0
CP008925.1	h6.sal.bam	other	532681	532681	0	+	3	2	110	96	3.0
CP008925.1	h6.sal.bam	other	532682	532682	0	+	2	1	110	96	2.0
CP008925.1	h6.sal.bam	other	532683	532683	0	+	0	3	110	95	0.0
CP008925.1	h6.sal.bam	other	532684	532684	0	+	3	1	112	92	3.0
CP008925.1	h6.sal.bam	other	532685	532685	0	+	3	0	114	91	3.0
CP008925.1	h6.sal.bam	other	532686	532686	0	+	5	2	117	91	5.0
CP008925.1	h6.sal.bam	other	532687	532687	0	+	2	1	117	96	2.0
CP008925.1	h6.sal.bam	other	532688	532688	0	+	1	1	118	96	1.0
CP008925.1	h6.sal.bam	other	532689	532689	0	+	0	3	116	98	0.0
CP008925.1	h6.sal.bam	other	532690	532690	0	+	3	1	118	98	3.0
CP008925.1	h6.sal.bam	other	532691	532691	0	+	3	2	120	98	2.0
CP008925.1	h6.sal.bam	other	532692	532692	0	+	2	0	121	96	2.0
CP008925.1	h6.sal.bam	other	532693	532693	0	+	2	3	121	96	2.0
CP008925.1	h6.sal.bam	other	532694	532694	0	+	3	1	123	97	2.0
CP008925.1	h6.sal.bam	other	532695	532695	0	+	1	2	121	96	0.6666666666666666
CP008925.1	h6.sal.bam	other	532696	532696	0	+	0	1	121	94	0.0
CP008925.1	h6.sal.bam	other	532697	532697	0	+	0	2	121	96	0.0
CP008925.1	h6.sal.bam	other	532698	532698	0	+	1	0	119	94	0.6666666666666666
CP008925.1	h6.sal.bam	other	532699	532699	0	+	2	1	121	94	1.3333333333333333
CP008925.1	h6.sal.bam	other	532700	532700	0	+	2	1	123	93	1.3333333333333333
CP008925.1	h6.sal.bam	other	532701	532701	0	+	4	1	122	95	2.6666666666666665
CP008925.1	h6.sal.bam	other	532702	532702	0	+	0	0	122	94	0.0
CP008925.1	h6.sal.bam	other	532703	532703	0	+	3	1	122	94	2.0
CP008925.1	h6.sal.bam	other	532704	532704	0	+	0	1	122	93	0.0
CP008925.1	h6.sal.bam	other	532705	532705	0	+	0	2	120	94	0.0
CP008925.1	h6.sal.bam	other	532706	532706	0	+	1	0	118	92	1.0
CP008925.1	h6.sal.bam	other	532707	532707	0	+	1	3	119	92	1.0
CP008925.1	h6.sal.bam	other	532708	532708	0	+	2	0	118	89	1.3333333333333333
CP008925.1	h6.sal.bam	other	532709	532709	0	+	5	1	117	94	3.3333333333333335
CP008925.1	h6.sal.bam	other	532710	532710	0	+	2	2	119	93	1.3333333333333333
CP008925.1	h6.sal.bam	other	532711	532711	0	+	3	0	118	91	2.0
CP008925.1	h6.sal.bam	other	532712	532712	0	+	1	1	119	94	0.6666666666666666
CP008925.1	h6.sal.bam	other	532713	532713	0	+	1	1	119	93	0.6666666666666666
CP008925.1	h6.sal.bam	other	532714	532714	0	+	0	0	116	95	0.0
CP008925.1	h6.sal.bam	other	532715	532715	0	+	2	1	118	95	1.3333333333333333
CP008925.1	h6.sal.bam	other	532716	532716	0	+	1	2	115	99	1.0
CP008925.1	h6.sal.bam	other	532717	532717	0	+	0	2	115	101	0.0
CP008925.1	h6.sal.bam	other	532718	532718	0	+	3	1	118	102	3.0
CP008925.1	h6.sal.bam	other	532719	532719	0	+	3	2	121	106	3.0
CP008925.1	h6.sal.bam	other	532720	532720	0	+	0	2	120	105	0.0
CP008925.1	h6.sal.bam	other	532721	532721	0	+	5	1	125	105	5.0
CP008925.1	h6.sal.bam	other	532722	532722	0	+	0	1	120	105	0.0
CP008925.1	h6.sal.bam	other	532723	532723	0	+	2	1	122	104	2.0
CP008925.1	h6.sal.bam	other	532724	532724	0	+	1	0	121	103	1.0
CP008925.1	h6.sal.bam	other	532725	532725	0	+	2	0	123	103	2.0
CP008925.1	h6.sal.bam	other	532726	532726	0	+	1	4	119	103	1.0
CP008925.1	h6.sal.bam	other	532727	532727	0	+	1	1	120	99	1.0
CP008925.1	h6.sal.bam	other	532728	532728	0	+	1	0	119	101	1.0
CP008925.1	h6.sal.bam	other	532729	532729	0	+	4	0	122	103	4.0
CP008925.1	h6.sal.bam	other	532730	532730	0	+	2	0	124	103	2.0
CP008925.1	h6.sal.bam	other	532731	532731	0	+	1	1	124	106	1.0
CP008925.1	h6.sal.bam	other	532732	532732	0	+	2	2	126	105	2.0
CP008925.1	h6.sal.bam	other	532733	532733	0	+	0	2	126	106	0.0
CP008925.1	h6.sal.bam	other	532734	532734	0	+	4	0	129	106	4.0
CP008925.1	h6.sal.bam	other	532735	532735	0	+	0	1	129	107	0.0
CP008925.1	h6.sal.bam	other	532736	532736	0	+	2	0	131	108	2.0
CP008925.1	h6.sal.bam	other	532737	532737	0	+	6	0	132	108	6.0
CP008925.1	h6.sal.bam	other	532738	532738	0	+	5	1	137	108	5.0
CP008925.1	h6.sal.bam	other	532739	532739	0	+	1	2	136	109	1.0
CP008925.1	h6.sal.bam	GTTC	532740	532740	532748	+	4	1	137	113	4.0
CP008925.1	h6.sal.bam	other	532741	532741	0	+	3	1	140	112	3.0
CP008925.1	h6.sal.bam	GTTC	532742	532742	532748	+	1	1	140	115	1.0
CP008925.1	h6.sal.bam	other	532743	532743	0	+	0	2	140	114	0.0
CP008925.1	h6.sal.bam	other	532744	532744	0	+	2	2	140	116	2.0
CP008925.1	h6.sal.bam	other	532745	532745	0	+	1	2	138	118	1.0
CP008925.1	h6.sal.bam	other	532746	532746	0	+	0	4	138	116	0.0
CP008925.1	h6.sal.bam	other	532747	532747	0	+	2	3	136	115	2.0
CP008925.1	h6.sal.bam	other	532748	532748	0	+	0	1	136	115	0.0
CP008925.1	h6.sal.bam	other	532749	532749	0	+	4	1	140	114	4.0
CP008925.1	h6.sal.bam	other	532750	532750	0	+	0	4	134	113	0.0
CP008925.1	h6.sal.bam	other	532751	532751	0	+	0	1	134	114	0.0
CP008925.1	h6.sal.bam	GAAC	532752	532752	532760	+	0	2	134	115	0.0
CP008925.1	h6.sal.bam	other	532753	532753	0	+	2	1	134	113	2.0
CP008925.1	h6.sal.bam	GAAC	532754	532754	532760	+	1	3	131	112	1.0
CP008925.1	h6.sal.bam	other	532755	532755	0	+	5	1	133	110	5.0
CP008925.1	h6.sal.bam	other	532756	532756	0	+	1	2	132	109	1.0
CP008925.1	h6.sal.bam	GTTC	532757	532757	532748	+	1	0	131	110	1.0
CP008925.1	h6.sal.bam	other	532758	532758	0	+	5	0	135	111	5.0
CP008925.1	h6.sal.bam	GTTC	532759	532759	532748	+	1	3	134	111	1.0
CP008925.1	h6.sal.bam	other	532760	532760	0	+	1	3	132	112	1.0
CP008925.1	h6.sal.bam	other	532761	532761	0	+	1	1	127	111	1.0
CP008925.1	h6.sal.bam	other	532762	532762	0	+	3	3	129	111	3.0
CP008925.1	h6.sal.bam	other	532763	532763	0	+	0	3	129	109	0.0
CP008925.1	h6.sal.bam	other	532764	532764	0	+	2	0	127	108	2.0
CP008925.1	h6.sal.bam	other	532765	532765	0	+	0	1	125	108	0.0
CP008925.1	h6.sal.bam	other	532766	532766	0	+	0	1	125	109	0.0
CP008925.1	h6.sal.bam	other	532767	532767	0	+	0	2	121	109	0.0
CP008925.1	h6.sal.bam	other	532768	532768	0	+	1	0	122	110	1.0
CP008925.1	h6.sal.bam	GAAC	532769	532769	532760	+	1	0	120	111	1.0
CP008925.1	h6.sal.bam	other	532770	532770	0	+	4	2	123	112	4.0
CP008925.1	h6.sal.bam	GAAC	532771	532771	532760	+	3	1	126	111	3.0
CP008925.1	h6.sal.bam	other	532772	532772	0	+	0	0	126	111	0.0
CP008925.1	h6.sal.bam	other	532773	532773	0	+	1	0	126	111	1.0
CP008925.1	h6.sal.bam	other	532774	532774	0	+	5	0	129	113	5.0
CP008925.1	h6.sal.bam	other	532775	532775	0	+	0	3	123	114	0.0
CP008925.1	h6.sal.bam	other	532776	532776	0	+	1	0	122	118	1.0
CP008925.1	h6.sal.bam	other	532777	532777	0	+	2	0	124	118	2.0
CP008925.1	h6.sal.bam	other	532778	532778	0	+	2	2	123	121	2.0
CP008925.1	h6.sal.bam	other	532779	532779	0	+	4	0	127	123	4.0
CP008925.1	h6.sal.bam	other	532780	532780	0	+	1	0	128	124	1.0
CP008925.1	h6.sal.bam	other	532781	532781	0	+	1	4	128	127	1.0
CP008925.1	h6.sal.bam	other	532782	532782	0	+	2	0	118	124	2.0
CP008925.1	h6.sal.bam	other	532783	532783	0	+	6	3	124	131	6.0
CP008925.1	h6.sal.bam	other	532784	532784	0	+	3	1	127	130	3.0
CP008925.1	h6.sal.bam	other	532785	532785	0	+	0	0	126	129	0.0
CP008925.1	h6.sal.bam	other	532786	532786	0	+	3	0	129	132	3.0
CP008925.1	h6.sal.bam	other	532787	532787	0	+	2	2	130	132	2.0
CP008925.1	h6.sal.bam	other	532788	532788	0	+	1	1	130	130	1.0
CP008925.1	h6.sal.bam	other	532789	532789	0	+	0	3	130	131	0.0
CP008925.1	h6.sal.bam	other	532790	532790	0	+	0	2	128	128	0.0
CP008925.1	h6.sal.bam	other	532791	532791	0	+	0	4	127	127	0.0
CP008925.1	h6.sal.bam	other	532792	532792	0	+	0	4	127	124	0.0
CP008925.1	h6.sal.bam	other	532793	532793	0	+	4	4	128	120	4.0
CP008925.1	h6.sal.bam	other	532794	532794	0	+	1	1	126	117	1.0
CP008925.1	h6.sal.bam	other	532795	532795	0	+	2	2	128	117	2.0
CP008925.1	h6.sal.bam	other	532796	532796	0	+	0	1	125	115	0.0
CP008925.1	h6.sal.bam	other	532797	532797	0	+	1	0	126	116	1.0
CP008925.1	h6.sal.bam	other	532798	532798	0	+	0	0	124	118	0.0
CP008925.1	h6.sal.bam	other	532799	532799	0	+	8	0	131	125	8.0
CP008925.1	h6.sal.bam	other	532800	532800	0	+	0	0	129	129	0.0
CP008925.1	h6.sal.bam	other	532801	532801	0	+	1	3	129	131	1.0
CP008925.1	h6.sal.bam	other	532802	532802	0	+	5	2	133	128	5.0
CP008925.1	h6.sal.bam	other	532803	532803	0	+	1	0	133	127	1.0
CP008925.1	h6.sal.bam	other	532804	532804	0	+	3	2	132	128	3.0
CP008925.1	h6.sal.bam	other	532805	532805	0	+	3	1	131	130	3.0
CP008925.1	h6.sal.bam	other	532806	532806	0	+	1	0	131	129	1.0
CP008925.1	h6.sal.bam	other	532807	532807	0	+	1	3	132	132	1.0
CP008925.1	h6.sal.bam	other	532808	532808	0	+	2	2	134	129	2.0
CP008925.1	h6.sal.bam	other	532809	532809	0	+	4	1	131	130	4.0
CP008925.1	h6.sal.bam	other	532810	532810	0	+	0	2	131	130	0.0
CP008925.1	h6.sal.bam	other	532811	532811	0	+	1	0	132	128	1.0
CP008925.1	h6.sal.bam	other	532812	532812	0	+	1	2	127	129	1.0
CP008925.1	h6.sal.bam	other	532813	532813	0	+	0	0	121	128	0.0
CP008925.1	h6.sal.bam	other	532814	532814	0	+	1	6	121	128	1.0
CP008925.1	h6.sal.bam	other	532815	532815	0	+	2	1	120	125	2.0
CP008925.1	h6.sal.bam	other	532816	532816	0	+	0	4	117	126	0.0
CP008925.1	h6.sal.bam	other	532817	532817	0	+	1	4	117	123	1.0
CP008925.1	h6.sal.bam	other	532818	532818	0	+	1	2	118	120	1.0
CP008925.1	h6.sal.bam	other	532819	532819	0	+	3	2	119	124	3.0
CP008925.1	h6.sal.bam	other	532820	532820	0	+	3	2	121	123	3.0
CP008925.1	h6.sal.bam	other	532821	532821	0	+	1	0	121	123	1.0
CP008925.1	h6.sal.bam	other	532822	532822	0	+	2	4	122	124	2.0
CP008925.1	h6.sal.bam	other	532823	532823	0	+	3	0	121	121	3.0
CP008925.1	h6.sal.bam	other	532824	532824	0	+	1	3	122	122	1.0
CP008925.1	h6.sal.bam	other	532825	532825	0	+	3	2	125	121	3.0
CP008925.1	h6.sal.bam	other	532826	532826	0	+	1	2	126	119	0.6666666666666666
CP008925.1	h6.sal.bam	other	532827	532827	0	+	1	0	125	117	1.0
CP008925.1	h6.sal.bam	other	532828	532828	0	+	1	0	125	117	1.0
CP008925.1	h6.sal.bam	other	532829	532829	0	+	0	1	120	119	0.0
CP008925.1	h6.sal.bam	other	532830	532830	0	+	2	1	121	120	2.0
CP008925.1	h6.sal.bam	other	532831	532831	0	+	0	1	121	119	0.0
CP008925.1	h6.sal.bam	other	532832	532832	0	+	3	1	117	119	3.0
CP008925.1	h6.sal.bam	other	532833	532833	0	+	1	3	118	119	1.0
CP008925.1	h6.sal.bam	other	532834	532834	0	+	2	2	120	118	2.0
CP008925.1	h6.sal.bam	other	532835	532835	0	+	4	1	123	118	4.0
CP008925.1	h6.sal.bam	other	532836	532836	0	+	0	1	122	120	0.0
CP008925.1	h6.sal.bam	other	532837	532837	0	+	3	1	123	119	3.0
CP008925.1	h6.sal.bam	other	532838	532838	0	+	3	2	126	118	3.0
CP008925.1	h6.sal.bam	other	532839	532839	0	+	0	0	124	116	0.0
CP008925.1	h6.sal.bam	other	532840	532840	0	+	3	2	127	116	3.0
CP008925.1	h6.sal.bam	other	532841	532841	0	+	2	2	129	116	1.3333333333333333
CP008925.1	h6.sal.bam	other	532842	532842	0	+	2	3	131	117	1.3333333333333333
CP008925.1	h6.sal.bam	other	532843	532843	0	+	1	1	131	116	0.6666666666666666
CP008925.1	h6.sal.bam	other	532844	532844	0	+	2	1	132	121	1.3333333333333333
CP008925.1	h6.sal.bam	other	532845	532845	0	+	0	1	128	120	0.0
CP008925.1	h6.sal.bam	other	532846	532846	0	+	3	1	127	121	2.0
CP008925.1	h6.sal.bam	other	532847	532847	0	+	1	0	128	122	0.6666666666666666
CP008925.1	h6.sal.bam	other	532848	532848	0	+	0	2	128	124	0.0
CP008925.1	h6.sal.bam	other	532849	532849	0	+	3	1	125	123	2.0
CP008925.1	h6.sal.bam	other	532850	532850	0	+	2	7	127	122	1.0
CP008925.1	h6.sal.bam	other	532851	532851	0	+	2	1	128	117	1.0
CP008925.1	h6.sal.bam	other	532852	532852	0	+	0	3	126	119	0.0
CP008925.1	h6.sal.bam	other	532853	532853	0	+	0	5	125	117	0.0
CP008925.1	h6.sal.bam	other	532854	532854	0	+	0	0	121	115	0.0
CP008925.1	h6.sal.bam	other	532855	532855	0	+	0	3	120	117	0.0
CP008925.1	h6.sal.bam	other	532856	532856	0	+	2	1	112	115	1.3333333333333333
CP008925.1	h6.sal.bam	other	532857	532857	0	+	2	6	114	115	1.0
CP008925.1	h6.sal.bam	other	532858	532858	0	+	3	2	117	110	1.5
CP008925.1	h6.sal.bam	other	532859	532859	0	+	4	3	116	112	2.6666666666666665
CP008925.1	h6.sal.bam	other	532860	532860	0	+	4	0	120	110	2.0
CP008925.1	h6.sal.bam	other	532861	532861	0	+	4	1	124	110	2.0
CP008925.1	h6.sal.bam	other	532862	532862	0	+	2	1	124	111	1.0
CP008925.1	h6.sal.bam	other	532863	532863	0	+	0	0	123	113	0.0
CP008925.1	h6.sal.bam	other	532864	532864	0	+	1	1	124	115	0.5
CP008925.1	h6.sal.bam	other	532865	532865	0	+	3	0	127	130	1.5
CP008925.1	h6.sal.bam	other	532866	532866	0	+	2	1	129	130	1.0
CP008925.1	h6.sal.bam	other	532867	532867	0	+	0	0	129	131	0.0
CP008925.1	h6.sal.bam	other	532868	532868	0	+	1	1	126	131	0.5
CP008925.1	h6.sal.bam	other	532869	532869	0	+	1	0	125	130	0.5
CP008925.1	h6.sal.bam	other	532870	532870	0	+	1	1	125	131	0.5
CP008925.1	h6.sal.bam	other	532871	532871	0	+	3	1	128	130	1.5
CP008925.1	h6.sal.bam	other	532872	532872	0	+	2	2	129	132	1.0
CP008925.1	h6.sal.bam	other	532873	532873	0	+	4	7	131	130	2.0
CP008925.1	h6.sal.bam	other	532874	532874	0	+	2	4	127	127	1.0
CP008925.1	h6.sal.bam	other	532875	532875	0	+	0	2	126	123	0.0
CP008925.1	h6.sal.bam	other	532876	532876	0	+	5	0	130	121	2.5
CP008925.1	h6.sal.bam	other	532877	532877	0	+	0	1	125	121	0.0
CP008925.1	h6.sal.bam	other	532878	532878	0	+	3	1	128	120	1.5
CP008925.1	h6.sal.bam	other	532879	532879	0	+	1	4	126	124	0.5
CP008925.1	h6.sal.bam	other	532880	532880	0	+	0	0	123	120	0.0
CP008925.1	h6.sal.bam	other	532881	532881	0	+	1	3	123	120	0.5
CP008925.1	h6.sal.bam	other	532882	532882	0	+	2	0	124	117	1.0
CP008925.1	h6.sal.bam	other	532883	532883	0	+	2	3	122	126	1.0
CP008925.1	h6.sal.bam	other	532884	532884	0	+	3	1	122	124	1.5
CP008925.1	h6.sal.bam	other	532885	532885	0	+	2	0	124	123	1.0
CP008925.1	h6.sal.bam	other	532886	532886	0	+	0	1	123	122	0.0
CP008925.1	h6.sal.bam	other	532887	532887	0	+	2	2	124	123	1.0
CP008925.1	h6.sal.bam	other	532888	532888	0	+	2	2	126	123	1.0
CP008925.1	h6.sal.bam	other	532889	532889	0	+	0	1	125	124	0.0
CP008925.1	h6.sal.bam	other	532890	532890	0	+	1	1	124	124	0.5
CP008925.1	h6.sal.bam	other	532891	532891	0	+	2	1	126	127	1.0
CP008925.1	h6.sal.bam	other	532892	532892	0	+	0	1	125	128	0.0
CP008925.1	h6.sal.bam	other	532893	532893	0	+	2	6	126	137	1.0
CP008925.1	h6.sal.bam	other	532894	532894	0	+	1	1	122	132	0.5
CP008925.1	h6.sal.bam	other	532895	532895	0	+	0	2	122	131	0.0
CP008925.1	h6.sal.bam	other	532896	532896	0	+	4	1	122	132	2.0
CP008925.1	h6.sal.bam	other	532897	532897	0	+	0	1	122	131	0.0
CP008925.1	h6.sal.bam	other	532898	532898	0	+	1	1	121	130	0.5
CP008925.1	h6.sal.bam	other	532899	532899	0	+	3	2	123	130	1.5
CP008925.1	h6.sal.bam	other	532900	532900	0	+	2	0	122	128	1.0
CP008925.1	h6.sal.bam	other	532901	532901	0	+	1	0	121	130	0.6666666666666666
CP008925.1	h6.sal.bam	other	532902	532902	0	+	1	2	122	131	0.6666666666666666
CP008925.1	h6.sal.bam	other	532903	532903	0	+	1	0	122	131	0.6666666666666666
CP008925.1	h6.sal.bam	other	532904	532904	0	+	5	2	127	134	3.3333333333333335
CP008925.1	h6.sal.bam	other	532905	532905	0	+	5	0	130	133	2.5
CP008925.1	h6.sal.bam	other	532906	532906	0	+	1	1	131	133	0.6666666666666666
CP008925.1	h6.sal.bam	other	532907	532907	0	+	4	1	131	141	4.0
CP008925.1	h6.sal.bam	other	532908	532908	0	+	2	2	131	140	2.0
CP008925.1	h6.sal.bam	other	532909	532909	0	+	1	2	128	139	1.0
CP008925.1	h6.sal.bam	other	532910	532910	0	+	2	3	130	137	2.0
CP008925.1	h6.sal.bam	other	532911	532911	0	+	0	0	130	134	0.0
CP008925.1	h6.sal.bam	other	532912	532912	0	+	2	0	129	139	2.0
CP008925.1	h6.sal.bam	other	532913	532913	0	+	1	0	127	139	1.0
CP008925.1	h6.sal.bam	other	532914	532914	0	+	2	0	128	139	2.0
CP008925.1	h6.sal.bam	other	532915	532915	0	+	4	3	130	144	4.0
CP008925.1	h6.sal.bam	other	532916	532916	0	+	2	3	130	141	2.0
CP008925.1	h6.sal.bam	other	532917	532917	0	+	1	2	128	139	1.0
CP008925.1	h6.sal.bam	other	532918	532918	0	+	1	6	127	138	1.0
CP008925.1	h6.sal.bam	other	532919	532919	0	+	1	0	126	133	1.0
CP008925.1	h6.sal.bam	other	532920	532920	0	+	2	3	128	133	2.0
CP008925.1	h6.sal.bam	other	532921	532921	0	+	3	1	127	133	3.0
CP008925.1	h6.sal.bam	GTTC	532922	532922	532930	+	1	2	128	134	1.0
CP008925.1	h6.sal.bam	other	532923	532923	0	+	0	1	128	133	0.0
CP008925.1	h6.sal.bam	GTTC	532924	532924	532930	+	6	3	132	133	6.0
CP008925.1	h6.sal.bam	other	532925	532925	0	+	7	0	137	131	7.0
CP008925.1	h6.sal.bam	other	532926	532926	0	+	0	3	136	131	0.0
CP008925.1	h6.sal.bam	other	532927	532927	0	+	1	1	137	130	1.0
CP008925.1	h6.sal.bam	other	532928	532928	0	+	0	2	137	132	0.0
CP008925.1	h6.sal.bam	other	532929	532929	0	+	1	2	138	131	1.0
CP008925.1	h6.sal.bam	other	532930	532930	0	+	2	1	138	131	2.0
CP008925.1	h6.sal.bam	other	532931	532931	0	+	1	1	137	130	1.0
CP008925.1	h6.sal.bam	other	532932	532932	0	+	2	0	137	129	2.0
CP008925.1	h6.sal.bam	other	532933	532933	0	+	0	4	132	133	0.0
CP008925.1	h6.sal.bam	other	532934	532934	0	+	2	1	131	133	2.0
CP008925.1	h6.sal.bam	other	532935	532935	0	+	3	0	132	132	3.0
CP008925.1	h6.sal.bam	other	532936	532936	0	+	3	2	131	132	3.0
CP008925.1	h6.sal.bam	other	532937	532937	0	+	1	3	131	133	1.0
CP008925.1	h6.sal.bam	other	532938	532938	0	+	1	2	132	130	1.0
CP008925.1	h6.sal.bam	GTTC	532939	532939	532930	+	1	16	130	128	1.0
CP008925.1	h6.sal.bam	other	532940	532940	0	+	2	2	130	115	2.0
CP008925.1	h6.sal.bam	GTTC	532941	532941	532930	+	12	1	140	115	12.0
CP008925.1	h6.sal.bam	other	532942	532942	0	+	5	1	145	114	5.0
CP008925.1	h6.sal.bam	other	532943	532943	0	+	0	2	143	116	0.0
CP008925.1	h6.sal.bam	other	532944	532944	0	+	3	2	146	114	3.0
CP008925.1	h6.sal.bam	other	532945	532945	0	+	2	1	148	112	2.0
CP008925.1	h6.sal.bam	other	532946	532946	0	+	1	0	145	113	1.0
CP008925.1	h6.sal.bam	other	532947	532947	0	+	0	1	140	117	0.0
CP008925.1	h6.sal.bam	other	532948	532948	0	+	0	1	140	116	0.0
CP008925.1	h6.sal.bam	other	532949	532949	0	+	1	1	139	116	1.0
CP008925.1	h6.sal.bam	other	532950	532950	0	+	2	3	136	119	2.0
CP008925.1	h6.sal.bam	other	532951	532951	0	+	0	2	136	117	0.0
CP008925.1	h6.sal.bam	other	532952	532952	0	+	1	0	137	116	1.0
CP008925.1	h6.sal.bam	other	532953	532953	0	+	1	0	135	116	1.0
CP008925.1	h6.sal.bam	other	532954	532954	0	+	1	0	135	116	1.0
CP008925.1	h6.sal.bam	other	532955	532955	0	+	2	4	136	117	2.0
CP008925.1	h6.sal.bam	other	532956	532956	0	+	1	1	137	113	1.0
CP008925.1	h6.sal.bam	other	532957	532957	0	+	0	2	135	112	0.0
CP008925.1	h6.sal.bam	other	532958	532958	0	+	1	1	134	110	1.0
CP008925.1	h6.sal.bam	other	532959	532959	0	+	1	0	130	109	1.0
CP008925.1	h6.sal.bam	other	532960	532960	0	+	2	1	132	111	2.0
CP008925.1	h6.sal.bam	other	532961	532961	0	+	1	2	133	110	1.0
CP008925.1	h6.sal.bam	other	532962	532962	0	+	2	3	133	110	2.0
CP008925.1	h6.sal.bam	other	532963	532963	0	+	2	1	133	108	2.0
CP008925.1	h6.sal.bam	other	532964	532964	0	+	0	3	133	107	0.0
CP008925.1	h6.sal.bam	other	532965	532965	0	+	5	1	135	104	5.0
CP008925.1	h6.sal.bam	other	532966	532966	0	+	1	3	136	104	1.0
CP008925.1	h6.sal.bam	other	532967	532967	0	+	3	9	139	101	3.0
CP008925.1	h6.sal.bam	other	532968	532968	0	+	0	1	137	101	0.0
CP008925.1	h6.sal.bam	other	532969	532969	0	+	1	0	137	104	1.0
CP008925.1	h6.sal.bam	other	532970	532970	0	+	1	3	138	104	1.0
CP008925.1	h6.sal.bam	other	532971	532971	0	+	1	0	129	102	1.0
CP008925.1	h6.sal.bam	other	532972	532972	0	+	3	0	132	102	3.0
CP008925.1	h6.sal.bam	other	532973	532973	0	+	3	1	135	104	3.0
CP008925.1	h6.sal.bam	other	532974	532974	0	+	0	1	135	103	0.0
CP008925.1	h6.sal.bam	other	532975	532975	0	+	1	2	135	104	1.0
CP008925.1	h6.sal.bam	other	532976	532976	0	+	1	1	135	104	1.0
CP008925.1	h6.sal.bam	other	532977	532977	0	+	1	2	136	105	1.0
CP008925.1	h6.sal.bam	other	532978	532978	0	+	1	3	135	103	1.0
CP008925.1	h6.sal.bam	other	532979	532979	0	+	1	1	127	103	1.0
CP008925.1	h6.sal.bam	other	532980	532980	0	+	2	4	129	102	2.0
CP008925.1	h6.sal.bam	other	532981	532981	0	+	2	5	126	102	2.0
CP008925.1	h6.sal.bam	other	532982	532982	0	+	3	0	124	98	3.0
CP008925.1	h6.sal.bam	other	532983	532983	0	+	1	1	125	100	1.0
CP008925.1	h6.sal.bam	other	532984	532984	0	+	2	0	127	100	2.0
CP008925.1	h6.sal.bam	other	532985	532985	0	+	1	3	128	100	1.0
CP008925.1	h6.sal.bam	other	532986	532986	0	+	0	2	126	99	0.0
CP008925.1	h6.sal.bam	other	532987	532987	0	+	2	4	127	100	2.0
CP008925.1	h6.sal.bam	other	532988	532988	0	+	0	0	127	96	0.0
CP008925.1	h6.sal.bam	other	532989	532989	0	+	5	1	124	101	5.0
CP008925.1	h6.sal.bam	other	532990	532990	0	+	1	2	125	103	1.0
CP008925.1	h6.sal.bam	other	532991	532991	0	+	0	0	125	101	0.0
CP008925.1	h6.sal.bam	other	532992	532992	0	+	5	1	129	101	5.0
CP008925.1	h6.sal.bam	other	532993	532993	0	+	2	1	130	101	2.0
CP008925.1	h6.sal.bam	other	532994	532994	0	+	1	1	129	102	1.0
CP008925.1	h6.sal.bam	other	532995	532995	0	+	6	2	132	103	6.0
CP008925.1	h6.sal.bam	other	532996	532996	0	+	0	1	130	101	0.0
CP008925.1	h6.sal.bam	other	532997	532997	0	+	1	2	130	102	1.0
CP008925.1	h6.sal.bam	other	532998	532998	0	+	3	1	133	103	3.0
CP008925.1	h6.sal.bam	other	532999	532999	0	+	0	0	126	102	0.0
CP008925.1	h6.sal.bam	other	533000	533000	0	+	0	2	118	104	0.0
CP008925.1	h6.sal.bam	other	533001	533001	0	+	3	0	121	104	3.0
CP008925.1	h6.sal.bam	other	533002	533002	0	+	1	3	122	104	1.0
CP008925.1	h6.sal.bam	other	533003	533003	0	+	6	1	128	105	6.0
CP008925.1	h6.sal.bam	other	533004	533004	0	+	1	2	128	104	1.0
CP008925.1	h6.sal.bam	other	533005	533005	0	+	0	0	126	105	0.0
CP008925.1	h6.sal.bam	other	533006	533006	0	+	0	3	123	112	0.0
CP008925.1	h6.sal.bam	other	533007	533007	0	+	0	3	121	111	0.0
CP008925.1	h6.sal.bam	other	533008	533008	0	+	2	2	123	109	2.0
CP008925.1	h6.sal.bam	other	533009	533009	0	+	0	3	123	108	0.0
CP008925.1	h6.sal.bam	other	533010	533010	0	+	1	0	121	106	1.0
CP008925.1	h6.sal.bam	other	533011	533011	0	+	0	0	119	107	0.0
CP008925.1	h6.sal.bam	other	533012	533012	0	+	1	0	119	108	1.0
CP008925.1	h6.sal.bam	other	533013	533013	0	+	1	1	116	109	1.0
CP008925.1	h6.sal.bam	other	533014	533014	0	+	2	2	118	109	2.0
CP008925.1	h6.sal.bam	other	533015	533015	0	+	1	1	119	107	1.0
CP008925.1	h6.sal.bam	other	533016	533016	0	+	3	0	110	108	3.0
CP008925.1	h6.sal.bam	other	533017	533017	0	+	2	3	107	108	2.0
CP008925.1	h6.sal.bam	other	533018	533018	0	+	1	0	108	105	1.0
CP008925.1	h6.sal.bam	other	533019	533019	0	+	1	1	106	106	1.0
CP008925.1	h6.sal.bam	other	533020	533020	0	+	3	1	107	105	3.0
CP008925.1	h6.sal.bam	other	533021	533021	0	+	1	4	107	104	1.0
CP008925.1	h6.sal.bam	other	533022	533022	0	+	4	0	111	108	4.0
CP008925.1	h6.sal.bam	other	533023	533023	0	+	0	1	110	109	0.0
CP008925.1	h6.sal.bam	other	533024	533024	0	+	2	5	111	111	2.0
CP008925.1	h6.sal.bam	other	533025	533025	0	+	3	0	114	106	3.0
CP008925.1	h6.sal.bam	other	533026	533026	0	+	1	1	114	106	1.0
CP008925.1	h6.sal.bam	other	533027	533027	0	+	3	0	117	107	3.0
CP008925.1	h6.sal.bam	other	533028	533028	0	+	0	0	116	107	0.0
CP008925.1	h6.sal.bam	other	533029	533029	0	+	3	1	118	110	3.0
CP008925.1	h6.sal.bam	other	533030	533030	0	+	1	0	117	113	1.0
CP008925.1	h6.sal.bam	other	533031	533031	0	+	3	0	119	114	3.0
CP008925.1	h6.sal.bam	other	533032	533032	0	+	2	0	121	114	2.0
CP008925.1	h6.sal.bam	other	533033	533033	0	+	3	1	120	122	3.0
CP008925.1	h6.sal.bam	other	533034	533034	0	+	1	1	121	121	1.0
CP008925.1	h6.sal.bam	other	533035	533035	0	+	0	2	121	121	0.0
CP008925.1	h6.sal.bam	other	533036	533036	0	+	0	0	120	120	0.0
CP008925.1	h6.sal.bam	other	533037	533037	0	+	2	1	120	122	2.0
CP008925.1	h6.sal.bam	other	533038	533038	0	+	3	0	121	123	3.0
CP008925.1	h6.sal.bam	other	533039	533039	0	+	0	0	116	124	0.0
CP008925.1	h6.sal.bam	other	533040	533040	0	+	1	1	116	126	1.0
CP008925.1	h6.sal.bam	other	533041	533041	0	+	2	5	118	125	2.0
CP008925.1	h6.sal.bam	other	533042	533042	0	+	3	4	118	126	3.0
CP008925.1	h6.sal.bam	other	533043	533043	0	+	0	4	118	122	0.0
CP008925.1	h6.sal.bam	other	533044	533044	0	+	1	0	118	120	1.0
CP008925.1	h6.sal.bam	other	533045	533045	0	+	0	1	117	124	0.0
CP008925.1	h6.sal.bam	other	533046	533046	0	+	0	0	116	125	0.0
CP008925.1	h6.sal.bam	other	533047	533047	0	+	0	2	113	128	0.0
CP008925.1	h6.sal.bam	other	533048	533048	0	+	1	0	111	128	1.0
CP008925.1	h6.sal.bam	other	533049	533049	0	+	0	2	108	128	0.0
CP008925.1	h6.sal.bam	other	533050	533050	0	+	2	2	110	126	2.0
CP008925.1	h6.sal.bam	other	533051	533051	0	+	1	2	111	125	1.0
CP008925.1	h6.sal.bam	other	533052	533052	0	+	2	0	112	123	2.0
CP008925.1	h6.sal.bam	other	533053	533053	0	+	3	3	115	123	3.0
CP008925.1	h6.sal.bam	other	533054	533054	0	+	0	2	113	120	0.0
CP008925.1	h6.sal.bam	other	533055	533055	0	+	2	2	112	118	2.0
CP008925.1	h6.sal.bam	other	533056	533056	0	+	2	1	113	123	2.0
CP008925.1	h6.sal.bam	other	533057	533057	0	+	4	2	114	126	2.6666666666666665
CP008925.1	h6.sal.bam	other	533058	533058	0	+	4	1	117	125	4.0
CP008925.1	h6.sal.bam	other	533059	533059	0	+	0	1	115	124	0.0
CP008925.1	h6.sal.bam	other	533060	533060	0	+	0	2	115	124	0.0
CP008925.1	h6.sal.bam	other	533061	533061	0	+	1	3	116	123	0.6666666666666666
CP008925.1	h6.sal.bam	other	533062	533062	0	+	4	3	118	123	2.0
CP008925.1	h6.sal.bam	other	533063	533063	0	+	4	1	122	121	2.0
CP008925.1	h6.sal.bam	other	533064	533064	0	+	2	3	119	120	1.0
CP008925.1	h6.sal.bam	other	533065	533065	0	+	3	0	121	119	1.5
CP008925.1	h6.sal.bam	other	533066	533066	0	+	3	0	124	119	1.5
CP008925.1	h6.sal.bam	other	533067	533067	0	+	0	1	120	120	0.0
CP008925.1	h6.sal.bam	other	533068	533068	0	+	0	2	117	127	0.0
CP008925.1	h6.sal.bam	other	533069	533069	0	+	2	2	118	128	1.3333333333333333
CP008925.1	h6.sal.bam	other	533070	533070	0	+	2	3	114	130	1.3333333333333333
CP008925.1	h6.sal.bam	other	533071	533071	0	+	1	1	115	129	0.5
CP008925.1	h6.sal.bam	other	533072	533072	0	+	2	1	116	132	1.0
CP008925.1	h6.sal.bam	other	533073	533073	0	+	3	0	116	131	1.5
CP008925.1	h6.sal.bam	other	533074	533074	0	+	2	2	118	131	1.0
CP008925.1	h6.sal.bam	other	533075	533075	0	+	0	2	118	133	0.0
CP008925.1	h6.sal.bam	other	533076	533076	0	+	0	0	115	134	0.0
CP008925.1	h6.sal.bam	other	533077	533077	0	+	1	4	114	136	0.5
CP008925.1	h6.sal.bam	other	533078	533078	0	+	3	3	112	137	1.5
CP008925.1	h6.sal.bam	other	533079	533079	0	+	3	3	114	135	1.5
CP008925.1	h6.sal.bam	other	533080	533080	0	+	2	4	116	132	1.0
CP008925.1	h6.sal.bam	other	533081	533081	0	+	5	2	121	129	2.5
CP008925.1	h6.sal.bam	other	533082	533082	0	+	3	1	124	127	1.5
CP008925.1	h6.sal.bam	other	533083	533083	0	+	1	1	123	126	0.5
CP008925.1	h6.sal.bam	other	533084	533084	0	+	0	2	122	126	0.0
CP008925.1	h6.sal.bam	other	533085	533085	0	+	1	0	123	127	0.5
CP008925.1	h6.sal.bam	other	533086	533086	0	+	3	1	126	127	1.5
CP008925.1	h6.sal.bam	other	533087	533087	0	+	5	1	130	131	2.5
CP008925.1	h6.sal.bam	other	533088	533088	0	+	0	1	127	131	0.0
CP008925.1	h6.sal.bam	other	533089	533089	0	+	0	0	126	133	0.0
CP008925.1	h6.sal.bam	other	533090	533090	0	+	3	2	126	133	1.5
CP008925.1	h6.sal.bam	other	533091	533091	0	+	1	1	125	132	0.5
CP008925.1	h6.sal.bam	other	533092	533092	0	+	0	0	125	131	0.0
CP008925.1	h6.sal.bam	other	533093	533093	0	+	3	0	127	132	1.5
CP008925.1	h6.sal.bam	other	533094	533094	0	+	2	5	128	133	1.0
CP008925.1	h6.sal.bam	other	533095	533095	0	+	1	4	121	130	0.5
CP008925.1	h6.sal.bam	other	533096	533096	0	+	1	1	122	126	0.5
CP008925.1	h6.sal.bam	other	533097	533097	0	+	2	1	124	126	1.0
CP008925.1	h6.sal.bam	other	533098	533098	0	+	0	2	123	126	0.0
CP008925.1	h6.sal.bam	other	533099	533099	0	+	0	1	120	128	0.0
CP008925.1	h6.sal.bam	other	533100	533100	0	+	1	0	119	127	0.5
CP008925.1	h6.sal.bam	other	533101	533101	0	+	1	0	119	127	0.5
CP008925.1	h6.sal.bam	other	533102	533102	0	+	3	1	119	127	1.5
CP008925.1	h6.sal.bam	other	533103	533103	0	+	0	3	119	126	0.0
CP008925.1	h6.sal.bam	other	533104	533104	0	+	3	3	119	124	1.5
CP008925.1	h6.sal.bam	other	533105	533105	0	+	3	2	121	123	1.5
CP008925.1	h6.sal.bam	other	533106	533106	0	+	4	3	120	122	2.0
CP008925.1	h6.sal.bam	other	533107	533107	0	+	2	4	122	119	1.0
CP008925.1	h6.sal.bam	other	533108	533108	0	+	0	1	118	118	0.0
CP008925.1	h6.sal.bam	other	533109	533109	0	+	1	1	119	118	0.5
CP008925.1	h6.sal.bam	other	533110	533110	0	+	0	1	119	117	0.0
CP008925.1	h6.sal.bam	other	533111	533111	0	+	3	2	122	116	1.5
CP008925.1	h6.sal.bam	other	533112	533112	0	+	3	2	122	116	1.5
CP008925.1	h6.sal.bam	other	533113	533113	0	+	0	1	121	114	0.0
CP008925.1	h6.sal.bam	other	533114	533114	0	+	3	1	120	115	1.5
CP008925.1	h6.sal.bam	other	533115	533115	0	+	2	2	119	116	1.0
CP008925.1	h6.sal.bam	other	533116	533116	0	+	0	4	119	117	0.0
CP008925.1	h6.sal.bam	other	533117	533117	0	+	0	2	119	114	0.0
CP008925.1	h6.sal.bam	other	533118	533118	0	+	1	0	120	114	0.5
CP008925.1	h6.sal.bam	other	533119	533119	0	+	0	4	119	116	0.0
CP008925.1	h6.sal.bam	other	533120	533120	0	+	2	3	120	112	1.0
CP008925.1	h6.sal.bam	other	533121	533121	0	+	2	2	122	112	1.0
CP008925.1	h6.sal.bam	other	533122	533122	0	+	4	2	126	110	2.0
CP008925.1	h6.sal.bam	other	533123	533123	0	+	1	0	127	108	0.5
CP008925.1	h6.sal.bam	other	533124	533124	0	+	2	0	126	116	1.0
CP008925.1	h6.sal.bam	other	533125	533125	0	+	3	1	129	116	1.5
CP008925.1	h6.sal.bam	other	533126	533126	0	+	2	2	131	116	1.0
CP008925.1	h6.sal.bam	other	533127	533127	0	+	2	1	131	115	1.0
CP008925.1	h6.sal.bam	other	533128	533128	0	+	3	1	132	116	1.5
CP008925.1	h6.sal.bam	other	533129	533129	0	+	0	1	130	118	0.0
CP008925.1	h6.sal.bam	other	533130	533130	0	+	4	3	134	120	2.0
CP008925.1	h6.sal.bam	other	533131	533131	0	+	2	4	134	117	1.3333333333333333
CP008925.1	h6.sal.bam	other	533132	533132	0	+	0	1	130	113	0.0
CP008925.1	h6.sal.bam	other	533133	533133	0	+	2	0	127	115	2.0
CP008925.1	h6.sal.bam	other	533134	533134	0	+	0	1	126	120	0.0
CP008925.1	h6.sal.bam	other	533135	533135	0	+	1	1	127	121	1.0
CP008925.1	h6.sal.bam	other	533136	533136	0	+	1	3	127	124	1.0
CP008925.1	h6.sal.bam	other	533137	533137	0	+	4	1	128	122	4.0
CP008925.1	h6.sal.bam	other	533138	533138	0	+	0	2	124	121	0.0
CP008925.1	h6.sal.bam	other	533139	533139	0	+	1	0	123	121	0.5
CP008925.1	h6.sal.bam	other	533140	533140	0	+	6	2	123	123	4.0
CP008925.1	h6.sal.bam	other	533141	533141	0	+	0	5	123	121	0.0
CP008925.1	h6.sal.bam	other	533142	533142	0	+	3	2	126	120	1.5
CP008925.1	h6.sal.bam	other	533143	533143	0	+	1	3	122	118	0.6666666666666666
CP008925.1	h6.sal.bam	other	533144	533144	0	+	2	4	124	116	2.0
CP008925.1	h6.sal.bam	other	533145	533145	0	+	2	3	126	116	2.0
CP008925.1	h6.sal.bam	other	533146	533146	0	+	2	4	128	113	2.0
CP008925.1	h6.sal.bam	other	533147	533147	0	+	2	0	128	111	2.0
CP008925.1	h6.sal.bam	other	533148	533148	0	+	1	2	124	114	1.0
CP008925.1	h6.sal.bam	other	533149	533149	0	+	0	3	124	112	0.0
CP008925.1	h6.sal.bam	other	533150	533150	0	+	2	2	126	112	2.0
CP008925.1	h6.sal.bam	other	533151	533151	0	+	1	1	124	111	1.0
CP008925.1	h6.sal.bam	other	533152	533152	0	+	1	4	125	111	1.0
CP008925.1	h6.sal.bam	other	533153	533153	0	+	1	1	126	108	1.0
CP008925.1	h6.sal.bam	other	533154	533154	0	+	2	0	124	107	2.0
CP008925.1	h6.sal.bam	other	533155	533155	0	+	4	1	127	109	4.0
CP008925.1	h6.sal.bam	other	533156	533156	0	+	2	0	124	110	2.0
CP008925.1	h6.sal.bam	other	533157	533157	0	+	2	1	122	113	2.0
CP008925.1	h6.sal.bam	other	533158	533158	0	+	4	0	126	117	4.0
CP008925.1	h6.sal.bam	other	533159	533159	0	+	0	3	126	117	0.0
CP008925.1	h6.sal.bam	other	533160	533160	0	+	2	2	127	120	2.0
CP008925.1	h6.sal.bam	other	533161	533161	0	+	2	4	120	120	2.0
CP008925.1	h6.sal.bam	other	533162	533162	0	+	2	0	122	117	2.0
CP008925.1	h6.sal.bam	other	533163	533163	0	+	1	3	121	117	1.0
CP008925.1	h6.sal.bam	other	533164	533164	0	+	3	0	124	116	3.0
CP008925.1	h6.sal.bam	other	533165	533165	0	+	1	1	125	116	1.0
CP008925.1	h6.sal.bam	other	533166	533166	0	+	1	1	125	117	0.6666666666666666
CP008925.1	h6.sal.bam	other	533167	533167	0	+	3	1	128	118	1.5
CP008925.1	h6.sal.bam	other	533168	533168	0	+	6	0	129	117	3.0
CP008925.1	h6.sal.bam	other	533169	533169	0	+	1	2	130	117	0.5
CP008925.1	h6.sal.bam	other	533170	533170	0	+	2	0	131	118	1.0
CP008925.1	h6.sal.bam	other	533171	533171	0	+	1	1	131	121	0.5
CP008925.1	h6.sal.bam	other	533172	533172	0	+	1	3	129	120	0.5
CP008925.1	h6.sal.bam	other	533173	533173	0	+	1	2	130	121	0.5
CP008925.1	h6.sal.bam	other	533174	533174	0	+	2	0	129	121	1.0
CP008925.1	h6.sal.bam	other	533175	533175	0	+	1	0	130	122	0.5
CP008925.1	h6.sal.bam	other	533176	533176	0	+	0	0	130	122	0.0
CP008925.1	h6.sal.bam	other	533177	533177	0	+	3	0	130	125	1.5
CP008925.1	h6.sal.bam	other	533178	533178	0	+	0	1	130	125	0.0
CP008925.1	h6.sal.bam	other	533179	533179	0	+	2	3	128	127	1.3333333333333333
CP008925.1	h6.sal.bam	other	533180	533180	0	+	1	0	126	124	0.6666666666666666
CP008925.1	h6.sal.bam	other	533181	533181	0	+	1	1	125	124	1.0
CP008925.1	h6.sal.bam	other	533182	533182	0	+	0	2	124	128	0.0
CP008925.1	h6.sal.bam	other	533183	533183	0	+	1	1	125	126	1.0
CP008925.1	h6.sal.bam	other	533184	533184	0	+	1	1	125	131	0.6666666666666666
CP008925.1	h6.sal.bam	other	533185	533185	0	+	1	0	126	131	0.5
CP008925.1	h6.sal.bam	other	533186	533186	0	+	2	1	125	131	1.0
CP008925.1	h6.sal.bam	other	533187	533187	0	+	2	0	124	130	1.0
CP008925.1	h6.sal.bam	other	533188	533188	0	+	4	2	128	130	2.0
CP008925.1	h6.sal.bam	other	533189	533189	0	+	2	5	127	128	1.0
CP008925.1	h6.sal.bam	other	533190	533190	0	+	0	1	125	126	0.0
CP008925.1	h6.sal.bam	other	533191	533191	0	+	2	1	127	127	1.0
CP008925.1	h6.sal.bam	other	533192	533192	0	+	1	2	128	126	0.5
CP008925.1	h6.sal.bam	other	533193	533193	0	+	1	2	128	124	0.5
CP008925.1	h6.sal.bam	other	533194	533194	0	+	0	0	127	130	0.0
CP008925.1	h6.sal.bam	other	533195	533195	0	+	0	3	124	131	0.0
CP008925.1	h6.sal.bam	other	533196	533196	0	+	1	0	121	130	0.6666666666666666
CP008925.1	h6.sal.bam	other	533197	533197	0	+	1	3	122	130	1.0
CP008925.1	h6.sal.bam	other	533198	533198	0	+	1	5	122	133	1.0
CP008925.1	h6.sal.bam	other	533199	533199	0	+	2	0	122	129	2.0
CP008925.1	h6.sal.bam	other	533200	533200	0	+	1	1	120	129	1.0
CP008925.1	h6.sal.bam	other	533201	533201	0	+	1	1	119	129	1.0
CP008925.1	h6.sal.bam	other	533202	533202	0	+	1	2	118	129	1.0
CP008925.1	h6.sal.bam	other	533203	533203	0	+	2	2	117	128	1.3333333333333333
CP008925.1	h6.sal.bam	other	533204	533204	0	+	3	3	119	127	3.0
CP008925.1	h6.sal.bam	other	533205	533205	0	+	4	0	118	124	4.0
CP008925.1	h6.sal.bam	other	533206	533206	0	+	1	3	119	124	1.0
CP008925.1	h6.sal.bam	other	533207	533207	0	+	1	3	118	122	1.0
CP008925.1	h6.sal.bam	other	533208	533208	0	+	2	3	120	120	2.0
CP008925.1	h6.sal.bam	other	533209	533209	0	+	2	3	122	120	2.0
CP008925.1	h6.sal.bam	other	533210	533210	0	+	0	3	120	119	0.0
CP008925.1	h6.sal.bam	other	533211	533211	0	+	1	1	117	117	1.0
CP008925.1	h6.sal.bam	other	533212	533212	0	+	4	0	120	117	4.0
CP008925.1	h6.sal.bam	other	533213	533213	0	+	3	1	123	118	3.0
CP008925.1	h6.sal.bam	other	533214	533214	0	+	5	2	128	117	5.0
CP008925.1	h6.sal.bam	other	533215	533215	0	+	4	3	126	115	4.0
CP008925.1	h6.sal.bam	other	533216	533216	0	+	3	1	126	112	3.0
CP008925.1	h6.sal.bam	other	533217	533217	0	+	2	0	127	113	2.0
CP008925.1	h6.sal.bam	other	533218	533218	0	+	0	2	127	113	0.0
CP008925.1	h6.sal.bam	other	533219	533219	0	+	1	4	124	117	1.0
CP008925.1	h6.sal.bam	other	533220	533220	0	+	4	0	126	113	4.0
CP008925.1	h6.sal.bam	other	533221	533221	0	+	2	2	126	116	2.0
CP008925.1	h6.sal.bam	other	533222	533222	0	+	3	2	127	114	3.0
CP008925.1	h6.sal.bam	other	533223	533223	0	+	1	2	127	112	1.0
CP008925.1	h6.sal.bam	other	533224	533224	0	+	2	2	129	112	2.0
CP008925.1	h6.sal.bam	other	533225	533225	0	+	3	2	130	112	3.0
CP008925.1	h6.sal.bam	other	533226	533226	0	+	2	1	130	111	2.0
CP008925.1	h6.sal.bam	other	533227	533227	0	+	3	1	133	111	3.0
CP008925.1	h6.sal.bam	other	533228	533228	0	+	1	1	133	114	1.0
CP008925.1	h6.sal.bam	other	533229	533229	0	+	1	1	128	116	1.0
CP008925.1	h6.sal.bam	other	533230	533230	0	+	4	2	130	117	4.0
CP008925.1	h6.sal.bam	other	533231	533231	0	+	0	2	127	115	0.0
CP008925.1	h6.sal.bam	other	533232	533232	0	+	2	6	129	113	2.0
CP008925.1	h6.sal.bam	other	533233	533233	0	+	0	1	125	107	0.0
CP008925.1	h6.sal.bam	other	533234	533234	0	+	3	4	128	111	3.0
CP008925.1	h6.sal.bam	other	533235	533235	0	+	2	2	128	109	2.0
CP008925.1	h6.sal.bam	other	533236	533236	0	+	2	1	130	107	2.0
CP008925.1	h6.sal.bam	other	533237	533237	0	+	9	0	136	106	9.0
CP008925.1	h6.sal.bam	other	533238	533238	0	+	1	2	137	106	1.0
CP008925.1	h6.sal.bam	other	533239	533239	0	+	0	0	134	104	0.0
CP008925.1	h6.sal.bam	other	533240	533240	0	+	1	2	134	104	1.0
CP008925.1	h6.sal.bam	other	533241	533241	0	+	1	2	134	109	1.0
CP008925.1	h6.sal.bam	other	533242	533242	0	+	3	1	134	109	3.0
CP008925.1	h6.sal.bam	other	533243	533243	0	+	4	1	133	108	4.0
CP008925.1	h6.sal.bam	other	533244	533244	0	+	1	0	131	108	1.0
CP008925.1	h6.sal.bam	other	533245	533245	0	+	2	3	133	108	2.0
CP008925.1	h6.sal.bam	other	533246	533246	0	+	0	0	131	107	0.0
CP008925.1	h6.sal.bam	other	533247	533247	0	+	0	4	131	107	0.0
CP008925.1	h6.sal.bam	other	533248	533248	0	+	1	2	131	105	1.0
CP008925.1	h6.sal.bam	other	533249	533249	0	+	1	1	130	103	1.0
CP008925.1	h6.sal.bam	other	533250	533250	0	+	0	3	124	104	0.0
CP008925.1	h6.sal.bam	other	533251	533251	0	+	4	0	128	102	4.0
CP008925.1	h6.sal.bam	other	533252	533252	0	+	1	1	129	103	1.0
CP008925.1	h6.sal.bam	other	533253	533253	0	+	2	2	131	102	2.0
CP008925.1	h6.sal.bam	other	533254	533254	0	+	0	1	131	106	0.0
CP008925.1	h6.sal.bam	other	533255	533255	0	+	1	1	131	105	1.0
CP008925.1	h6.sal.bam	other	533256	533256	0	+	1	4	131	106	1.0
CP008925.1	h6.sal.bam	other	533257	533257	0	+	0	1	129	103	0.0
CP008925.1	h6.sal.bam	other	533258	533258	0	+	1	4	130	103	1.0
CP008925.1	h6.sal.bam	other	533259	533259	0	+	4	1	134	102	4.0
CP008925.1	h6.sal.bam	other	533260	533260	0	+	1	0	130	104	1.0
CP008925.1	h6.sal.bam	other	533261	533261	0	+	3	0	133	106	3.0
CP008925.1	h6.sal.bam	other	533262	533262	0	+	2	1	135	107	2.0
CP008925.1	h6.sal.bam	other	533263	533263	0	+	0	2	131	106	0.0
CP008925.1	h6.sal.bam	other	533264	533264	0	+	6	0	135	105	6.0
CP008925.1	h6.sal.bam	other	533265	533265	0	+	0	2	132	105	0.0
CP008925.1	h6.sal.bam	other	533266	533266	0	+	2	5	134	105	2.0
CP008925.1	h6.sal.bam	other	533267	533267	0	+	0	2	134	103	0.0
CP008925.1	h6.sal.bam	other	533268	533268	0	+	1	1	134	104	1.0
CP008925.1	h6.sal.bam	other	533269	533269	0	+	1	1	134	104	1.0
CP008925.1	h6.sal.bam	other	533270	533270	0	+	2	3	136	104	2.0
CP008925.1	h6.sal.bam	other	533271	533271	0	+	1	3	136	102	1.0
CP008925.1	h6.sal.bam	other	533272	533272	0	+	3	2	137	101	3.0
CP008925.1	h6.sal.bam	other	533273	533273	0	+	2	1	137	100	2.0
CP008925.1	h6.sal.bam	other	533274	533274	0	+	2	1	139	99	2.0
CP008925.1	h6.sal.bam	other	533275	533275	0	+	0	1	138	100	0.0
CP008925.1	h6.sal.bam	other	533276	533276	0	+	1	1	138	100	1.0
CP008925.1	h6.sal.bam	other	533277	533277	0	+	2	1	139	99	2.0
CP008925.1	h6.sal.bam	other	533278	533278	0	+	3	0	140	100	3.0
CP008925.1	h6.sal.bam	other	533279	533279	0	+	1	0	138	100	1.0
CP008925.1	h6.sal.bam	other	533280	533280	0	+	0	0	132	103	0.0
CP008925.1	h6.sal.bam	other	533281	533281	0	+	1	1	132	104	1.0
CP008925.1	h6.sal.bam	other	533282	533282	0	+	0	1	129	103	0.0
CP008925.1	h6.sal.bam	other	533283	533283	0	+	2	3	131	103	2.0
CP008925.1	h6.sal.bam	other	533284	533284	0	+	1	2	132	101	1.0
CP008925.1	h6.sal.bam	other	533285	533285	0	+	4	1	136	100	4.0
CP008925.1	h6.sal.bam	other	533286	533286	0	+	1	1	136	102	1.0
CP008925.1	h6.sal.bam	other	533287	533287	0	+	0	1	132	101	0.0
CP008925.1	h6.sal.bam	other	533288	533288	0	+	1	1	130	101	1.0
CP008925.1	h6.sal.bam	other	533289	533289	0	+	1	0	122	100	1.0
CP008925.1	h6.sal.bam	other	533290	533290	0	+	1	0	120	102	1.0
CP008925.1	h6.sal.bam	other	533291	533291	0	+	1	5	121	104	1.0
CP008925.1	h6.sal.bam	other	533292	533292	0	+	3	3	122	99	3.0
CP008925.1	h6.sal.bam	other	533293	533293	0	+	1	0	123	98	1.0
CP008925.1	h6.sal.bam	other	533294	533294	0	+	3	3	125	98	3.0
CP008925.1	h6.sal.bam	other	533295	533295	0	+	1	0	122	95	1.0
CP008925.1	h6.sal.bam	other	533296	533296	0	+	1	0	121	100	1.0
CP008925.1	h6.sal.bam	other	533297	533297	0	+	3	3	121	102	3.0
CP008925.1	h6.sal.bam	other	533298	533298	0	+	0	0	121	100	0.0
CP008925.1	h6.sal.bam	other	533299	533299	0	+	0	3	119	100	0.0
CP008925.1	h6.sal.bam	other	533300	533300	0	+	6	0	120	97	6.0
CP008925.1	h6.sal.bam	other	533301	533301	0	+	2	1	122	97	2.0
CP008925.1	h6.sal.bam	other	533302	533302	0	+	0	3	117	99	0.0
CP008925.1	h6.sal.bam	other	533303	533303	0	+	0	3	117	99	0.0
CP008925.1	h6.sal.bam	other	533304	533304	0	+	1	2	118	98	1.0
CP008925.1	h6.sal.bam	other	533305	533305	0	+	4	0	118	97	4.0
CP008925.1	h6.sal.bam	other	533306	533306	0	+	2	0	120	99	2.0
CP008925.1	h6.sal.bam	other	533307	533307	0	+	3	3	117	100	3.0
CP008925.1	h6.sal.bam	other	533308	533308	0	+	0	2	117	98	0.0
CP008925.1	h6.sal.bam	other	533309	533309	0	+	4	2	121	97	4.0
CP008925.1	h6.sal.bam	other	533310	533310	0	+	3	0	122	97	3.0
CP008925.1	h6.sal.bam	other	533311	533311	0	+	4	1	123	97	4.0
CP008925.1	h6.sal.bam	other	533312	533312	0	+	0	3	114	97	0.0
CP008925.1	h6.sal.bam	other	533313	533313	0	+	1	1	115	94	1.0
CP008925.1	h6.sal.bam	other	533314	533314	0	+	1	3	116	96	1.0
CP008925.1	h6.sal.bam	other	533315	533315	0	+	2	1	117	95	2.0
CP008925.1	h6.sal.bam	other	533316	533316	0	+	1	0	117	94	1.0
CP008925.1	h6.sal.bam	other	533317	533317	0	+	1	0	116	94	1.0
CP008925.1	h6.sal.bam	other	533318	533318	0	+	2	1	114	94	2.0
CP008925.1	h6.sal.bam	other	533319	533319	0	+	3	1	116	93	2.0
CP008925.1	h6.sal.bam	other	533320	533320	0	+	0	1	114	92	0.0
CP008925.1	h6.sal.bam	other	533321	533321	0	+	4	1	118	92	2.6666666666666665
CP008925.1	h6.sal.bam	other	533322	533322	0	+	0	1	118	91	0.0
CP008925.1	h6.sal.bam	other	533323	533323	0	+	0	0	117	95	0.0
CP008925.1	h6.sal.bam	other	533324	533324	0	+	3	2	119	97	3.0
CP008925.1	h6.sal.bam	other	533325	533325	0	+	3	1	117	98	3.0
CP008925.1	h6.sal.bam	other	533326	533326	0	+	4	2	120	98	4.0
CP008925.1	h6.sal.bam	other	533327	533327	0	+	1	3	121	96	1.0
CP008925.1	h6.sal.bam	other	533328	533328	0	+	0	1	119	95	0.0
CP008925.1	h6.sal.bam	other	533329	533329	0	+	1	0	119	94	1.0
CP008925.1	h6.sal.bam	other	533330	533330	0	+	1	2	119	96	1.0
CP008925.1	h6.sal.bam	other	533331	533331	0	+	1	1	120	95	0.6666666666666666
CP008925.1	h6.sal.bam	other	533332	533332	0	+	3	1	123	98	2.0
CP008925.1	h6.sal.bam	other	533333	533333	0	+	5	3	127	99	5.0
CP008925.1	h6.sal.bam	other	533334	533334	0	+	0	4	123	96	0.0
CP008925.1	h6.sal.bam	other	533335	533335	0	+	2	1	125	93	1.3333333333333333
CP008925.1	h6.sal.bam	other	533336	533336	0	+	3	1	125	96	2.0
CP008925.1	h6.sal.bam	other	533337	533337	0	+	2	0	119	99	1.3333333333333333
CP008925.1	h6.sal.bam	other	533338	533338	0	+	4	1	123	99	2.6666666666666665
CP008925.1	h6.sal.bam	other	533339	533339	0	+	3	2	126	102	1.5
CP008925.1	h6.sal.bam	other	533340	533340	0	+	4	1	128	103	2.0
CP008925.1	h6.sal.bam	other	533341	533341	0	+	1	2	129	102	0.5
CP008925.1	h6.sal.bam	other	533342	533342	0	+	3	3	132	104	1.5
CP008925.1	h6.sal.bam	other	533343	533343	0	+	0	1	130	101	0.0
CP008925.1	h6.sal.bam	other	533344	533344	0	+	2	1	131	100	1.0
CP008925.1	h6.sal.bam	other	533345	533345	0	+	1	1	130	101	0.5
CP008925.1	h6.sal.bam	other	533346	533346	0	+	3	2	132	100	1.5
CP008925.1	h6.sal.bam	other	533347	533347	0	+	1	1	129	102	0.5
CP008925.1	h6.sal.bam	other	533348	533348	0	+	1	2	128	103	0.5
CP008925.1	h6.sal.bam	other	533349	533349	0	+	1	0	129	102	0.5
CP008925.1	h6.sal.bam	other	533350	533350	0	+	1	1	130	103	0.5
CP008925.1	h6.sal.bam	other	533351	533351	0	+	3	0	132	102	2.0
CP008925.1	h6.sal.bam	other	533352	533352	0	+	2	2	132	102	1.3333333333333333
CP008925.1	h6.sal.bam	other	533353	533353	0	+	4	2	133	102	2.0
CP008925.1	h6.sal.bam	other	533354	533354	0	+	1	1	133	103	0.5
CP008925.1	h6.sal.bam	other	533355	533355	0	+	3	1	135	102	1.5
CP008925.1	h6.sal.bam	other	533356	533356	0	+	0	0	135	101	0.0
CP008925.1	h6.sal.bam	other	533357	533357	0	+	1	1	136	103	0.5
CP008925.1	h6.sal.bam	other	533358	533358	0	+	2	1	131	103	1.0
CP008925.1	h6.sal.bam	other	533359	533359	0	+	0	1	131	103	0.0
CP008925.1	h6.sal.bam	other	533360	533360	0	+	4	3	135	105	2.0
CP008925.1	h6.sal.bam	other	533361	533361	0	+	5	1	139	102	2.5
CP008925.1	h6.sal.bam	other	533362	533362	0	+	2	0	141	103	1.0
CP008925.1	h6.sal.bam	other	533363	533363	0	+	2	0	141	106	1.0
CP008925.1	h6.sal.bam	other	533364	533364	0	+	4	2	144	109	2.0
CP008925.1	h6.sal.bam	other	533365	533365	0	+	3	2	147	107	1.5
CP008925.1	h6.sal.bam	other	533366	533366	0	+	0	0	146	109	0.0
CP008925.1	h6.sal.bam	other	533367	533367	0	+	0	2	143	110	0.0
CP008925.1	h6.sal.bam	other	533368	533368	0	+	4	6	146	108	2.0
CP008925.1	h6.sal.bam	other	533369	533369	0	+	4	1	147	106	2.0
CP008925.1	h6.sal.bam	other	533370	533370	0	+	1	0	147	105	0.5
CP008925.1	h6.sal.bam	other	533371	533371	0	+	2	2	148	108	1.0
CP008925.1	h6.sal.bam	other	533372	533372	0	+	1	1	146	111	0.5
CP008925.1	h6.sal.bam	other	533373	533373	0	+	3	0	148	113	1.5
CP008925.1	h6.sal.bam	other	533374	533374	0	+	0	0	148	113	0.0
CP008925.1	h6.sal.bam	other	533375	533375	0	+	1	0	143	117	0.5
CP008925.1	h6.sal.bam	other	533376	533376	0	+	1	2	142	118	0.5
CP008925.1	h6.sal.bam	other	533377	533377	0	+	0	3	142	118	0.0
CP008925.1	h6.sal.bam	other	533378	533378	0	+	2	2	144	119	1.0
CP008925.1	h6.sal.bam	other	533379	533379	0	+	2	1	145	120	1.0
CP008925.1	h6.sal.bam	other	533380	533380	0	+	5	2	146	120	2.5
CP008925.1	h6.sal.bam	other	533381	533381	0	+	2	1	143	119	1.0
CP008925.1	h6.sal.bam	other	533382	533382	0	+	1	1	144	118	0.5
CP008925.1	h6.sal.bam	other	533383	533383	0	+	0	1	140	119	0.0
CP008925.1	h6.sal.bam	other	533384	533384	0	+	3	2	136	120	1.5
CP008925.1	h6.sal.bam	other	533385	533385	0	+	3	0	139	121	1.5
CP008925.1	h6.sal.bam	other	533386	533386	0	+	1	1	140	124	0.5
CP008925.1	h6.sal.bam	other	533387	533387	0	+	0	2	140	128	0.0
CP008925.1	h6.sal.bam	other	533388	533388	0	+	0	1	139	128	0.0
CP008925.1	h6.sal.bam	other	533389	533389	0	+	2	2	140	128	1.0
CP008925.1	h6.sal.bam	other	533390	533390	0	+	2	0	140	127	1.3333333333333333
CP008925.1	h6.sal.bam	other	533391	533391	0	+	0	0	139	131	0.0
CP008925.1	h6.sal.bam	other	533392	533392	0	+	5	0	140	132	3.3333333333333335
CP008925.1	h6.sal.bam	other	533393	533393	0	+	0	0	140	132	0.0
CP008925.1	h6.sal.bam	other	533394	533394	0	+	2	0	141	134	1.3333333333333333
CP008925.1	h6.sal.bam	other	533395	533395	0	+	1	1	138	137	0.6666666666666666
CP008925.1	h6.sal.bam	other	533396	533396	0	+	0	0	138	136	0.0
CP008925.1	h6.sal.bam	other	533397	533397	0	+	0	5	137	137	0.0
CP008925.1	h6.sal.bam	other	533398	533398	0	+	2	2	139	134	1.3333333333333333
CP008925.1	h6.sal.bam	other	533399	533399	0	+	0	3	136	133	0.0
CP008925.1	h6.sal.bam	other	533400	533400	0	+	1	1	134	131	0.5
CP008925.1	h6.sal.bam	other	533401	533401	0	+	1	0	131	130	0.5
CP008925.1	h6.sal.bam	other	533402	533402	0	+	1	1	132	132	0.6666666666666666
CP008925.1	h6.sal.bam	other	533403	533403	0	+	2	1	134	133	2.0
CP008925.1	h6.sal.bam	other	533404	533404	0	+	3	2	135	132	2.0
CP008925.1	h6.sal.bam	other	533405	533405	0	+	3	0	137	130	3.0
CP008925.1	h6.sal.bam	other	533406	533406	0	+	2	4	138	130	2.0
CP008925.1	h6.sal.bam	other	533407	533407	0	+	3	3	138	126	2.0
CP008925.1	h6.sal.bam	other	533408	533408	0	+	1	1	134	131	0.6666666666666666
CP008925.1	h6.sal.bam	other	533409	533409	0	+	2	0	136	133	1.3333333333333333
CP008925.1	h6.sal.bam	other	533410	533410	0	+	0	3	134	135	0.0
CP008925.1	h6.sal.bam	other	533411	533411	0	+	4	4	129	132	4.0
CP008925.1	h6.sal.bam	other	533412	533412	0	+	4	1	133	129	4.0
CP008925.1	h6.sal.bam	other	533413	533413	0	+	0	3	133	128	0.0
CP008925.1	h6.sal.bam	other	533414	533414	0	+	4	3	130	128	4.0
CP008925.1	h6.sal.bam	other	533415	533415	0	+	1	2	131	125	1.0
CP008925.1	h6.sal.bam	other	533416	533416	0	+	2	3	132	126	2.0
CP008925.1	h6.sal.bam	other	533417	533417	0	+	2	0	131	123	2.0
CP008925.1	h6.sal.bam	other	533418	533418	0	+	0	0	131	123	0.0
CP008925.1	h6.sal.bam	other	533419	533419	0	+	4	2	133	128	4.0
CP008925.1	h6.sal.bam	other	533420	533420	0	+	0	0	128	129	0.0
CP008925.1	h6.sal.bam	other	533421	533421	0	+	2	4	130	130	2.0
CP008925.1	h6.sal.bam	other	533422	533422	0	+	2	2	132	131	1.3333333333333333
CP008925.1	h6.sal.bam	other	533423	533423	0	+	1	1	132	129	1.0
CP008925.1	h6.sal.bam	other	533424	533424	0	+	3	1	134	128	2.0
CP008925.1	h6.sal.bam	other	533425	533425	0	+	0	0	133	129	0.0
CP008925.1	h6.sal.bam	other	533426	533426	0	+	1	0	131	129	0.5
CP008925.1	h6.sal.bam	other	533427	533427	0	+	1	2	130	131	0.5
CP008925.1	h6.sal.bam	other	533428	533428	0	+	0	3	127	130	0.0
CP008925.1	h6.sal.bam	other	533429	533429	0	+	2	0	128	130	1.0
CP008925.1	h6.sal.bam	other	533430	533430	0	+	0	1	125	131	0.0
CP008925.1	h6.sal.bam	other	533431	533431	0	+	1	1	126	130	0.5
CP008925.1	h6.sal.bam	other	533432	533432	0	+	3	1	128	130	1.5
CP008925.1	h6.sal.bam	other	533433	533433	0	+	3	1	125	134	1.5
CP008925.1	h6.sal.bam	other	533434	533434	0	+	4	3	129	134	2.0
CP008925.1	h6.sal.bam	other	533435	533435	0	+	0	0	129	131	0.0
CP008925.1	h6.sal.bam	other	533436	533436	0	+	7	2	131	131	3.5
CP008925.1	h6.sal.bam	other	533437	533437	0	+	1	2	130	132	0.5
CP008925.1	h6.sal.bam	other	533438	533438	0	+	0	3	121	131	0.0
CP008925.1	h6.sal.bam	other	533439	533439	0	+	2	4	123	129	1.0
CP008925.1	h6.sal.bam	other	533440	533440	0	+	0	0	123	133	0.0
CP008925.1	h6.sal.bam	other	533441	533441	0	+	1	2	124	133	0.5
CP008925.1	h6.sal.bam	other	533442	533442	0	+	2	0	122	133	1.0
CP008925.1	h6.sal.bam	other	533443	533443	0	+	1	7	123	133	0.5
CP008925.1	h6.sal.bam	other	533444	533444	0	+	5	1	124	126	2.5
CP008925.1	h6.sal.bam	other	533445	533445	0	+	1	3	124	127	0.5
CP008925.1	h6.sal.bam	other	533446	533446	0	+	1	2	123	128	0.5
CP008925.1	h6.sal.bam	other	533447	533447	0	+	2	4	124	126	1.0
CP008925.1	h6.sal.bam	other	533448	533448	0	+	1	3	122	122	0.5
CP008925.1	h6.sal.bam	other	533449	533449	0	+	5	1	127	121	2.5
CP008925.1	h6.sal.bam	other	533450	533450	0	+	1	0	124	121	0.5
CP008925.1	h6.sal.bam	other	533451	533451	0	+	4	3	128	121	2.0
CP008925.1	h6.sal.bam	other	533452	533452	0	+	0	4	128	120	0.0
CP008925.1	h6.sal.bam	other	533453	533453	0	+	1	3	127	118	0.5
CP008925.1	h6.sal.bam	other	533454	533454	0	+	2	1	128	118	1.0
CP008925.1	h6.sal.bam	other	533455	533455	0	+	1	0	124	117	0.5
CP008925.1	h6.sal.bam	other	533456	533456	0	+	1	0	124	118	0.5
CP008925.1	h6.sal.bam	other	533457	533457	0	+	2	2	125	121	1.0
CP008925.1	h6.sal.bam	other	533458	533458	0	+	2	2	124	122	1.0
CP008925.1	h6.sal.bam	other	533459	533459	0	+	1	3	122	121	0.5
CP008925.1	h6.sal.bam	other	533460	533460	0	+	0	3	122	118	0.0
CP008925.1	h6.sal.bam	other	533461	533461	0	+	1	5	122	118	0.5
CP008925.1	h6.sal.bam	other	533462	533462	0	+	2	2	124	115	1.0
CP008925.1	h6.sal.bam	other	533463	533463	0	+	0	1	124	113	0.0
CP008925.1	h6.sal.bam	other	533464	533464	0	+	2	1	124	118	1.0
CP008925.1	h6.sal.bam	other	533465	533465	0	+	3	4	125	120	1.5
CP008925.1	h6.sal.bam	other	533466	533466	0	+	3	0	128	118	1.5
CP008925.1	h6.sal.bam	other	533467	533467	0	+	3	0	125	123	1.5
CP008925.1	h6.sal.bam	other	533468	533468	0	+	6	2	129	124	3.0
CP008925.1	h6.sal.bam	other	533469	533469	0	+	1	3	130	122	0.5
CP008925.1	h6.sal.bam	other	533470	533470	0	+	4	1	133	121	2.0
CP008925.1	h6.sal.bam	other	533471	533471	0	+	3	2	136	120	1.5
CP008925.1	h6.sal.bam	other	533472	533472	0	+	2	1	138	123	1.0
CP008925.1	h6.sal.bam	other	533473	533473	0	+	0	0	135	122	0.0
CP008925.1	h6.sal.bam	other	533474	533474	0	+	3	1	138	123	1.5
CP008925.1	h6.sal.bam	other	533475	533475	0	+	2	0	139	122	1.0
CP008925.1	h6.sal.bam	other	533476	533476	0	+	4	2	142	122	2.0
CP008925.1	h6.sal.bam	other	533477	533477	0	+	2	1	143	122	1.0
CP008925.1	h6.sal.bam	other	533478	533478	0	+	2	4	143	123	1.0
CP008925.1	h6.sal.bam	other	533479	533479	0	+	2	1	142	123	1.0
CP008925.1	h6.sal.bam	other	533480	533480	0	+	2	1	142	122	1.0
CP008925.1	h6.sal.bam	other	533481	533481	0	+	1	3	141	121	0.5
CP008925.1	h6.sal.bam	other	533482	533482	0	+	5	2	142	119	2.5
CP008925.1	h6.sal.bam	other	533483	533483	0	+	1	1	143	117	0.5
CP008925.1	h6.sal.bam	other	533484	533484	0	+	3	2	144	123	1.5
CP008925.1	h6.sal.bam	other	533485	533485	0	+	2	0	146	121	1.0
CP008925.1	h6.sal.bam	other	533486	533486	0	+	3	0	146	123	1.5
CP008925.1	h6.sal.bam	other	533487	533487	0	+	0	0	142	123	0.0
CP008925.1	h6.sal.bam	other	533488	533488	0	+	1	3	142	128	0.5
CP008925.1	h6.sal.bam	other	533489	533489	0	+	3	0	142	126	1.5
CP008925.1	h6.sal.bam	other	533490	533490	0	+	1	3	142	128	0.5
CP008925.1	h6.sal.bam	other	533491	533491	0	+	2	0	141	131	1.0
CP008925.1	h6.sal.bam	other	533492	533492	0	+	3	0	143	132	1.5
CP008925.1	h6.sal.bam	other	533493	533493	0	+	1	6	144	132	0.5
CP008925.1	h6.sal.bam	other	533494	533494	0	+	2	2	142	130	1.0
CP008925.1	h6.sal.bam	other	533495	533495	0	+	2	1	144	128	1.0
CP008925.1	h6.sal.bam	other	533496	533496	0	+	4	5	146	127	2.0
CP008925.1	h6.sal.bam	other	533497	533497	0	+	4	0	148	122	2.0
CP008925.1	h6.sal.bam	other	533498	533498	0	+	2	2	148	123	1.0
CP008925.1	h6.sal.bam	other	533499	533499	0	+	3	0	148	123	1.5
CP008925.1	h6.sal.bam	other	533500	533500	0	+	3	0	150	123	1.5
CP008925.1	h6.sal.bam	other	533501	533501	0	+	1	2	150	124	0.5
CP008925.1	h6.sal.bam	other	533502	533502	0	+	4	1	154	123	2.0
CP008925.1	h6.sal.bam	other	533503	533503	0	+	2	3	156	123	1.0
CP008925.1	h6.sal.bam	other	533504	533504	0	+	4	1	159	121	2.0
CP008925.1	h6.sal.bam	other	533505	533505	0	+	0	0	158	122	0.0
CP008925.1	h6.sal.bam	other	533506	533506	0	+	1	1	159	124	0.5
CP008925.1	h6.sal.bam	other	533507	533507	0	+	0	5	149	123	0.0
CP008925.1	h6.sal.bam	other	533508	533508	0	+	1	1	150	118	0.5
CP008925.1	h6.sal.bam	other	533509	533509	0	+	1	0	150	118	0.5
CP008925.1	h6.sal.bam	other	533510	533510	0	+	2	0	152	118	1.0
CP008925.1	h6.sal.bam	other	533511	533511	0	+	3	3	146	119	1.5
CP008925.1	h6.sal.bam	other	533512	533512	0	+	0	1	146	117	0.0
CP008925.1	h6.sal.bam	other	533513	533513	0	+	3	1	149	116	1.5
CP008925.1	h6.sal.bam	other	533514	533514	0	+	1	9	150	115	0.5
CP008925.1	h6.sal.bam	other	533515	533515	0	+	0	0	150	111	0.0
CP008925.1	h6.sal.bam	other	533516	533516	0	+	0	1	149	111	0.0
CP008925.1	h6.sal.bam	other	533517	533517	0	+	3	0	150	110	1.5
CP008925.1	h6.sal.bam	other	533518	533518	0	+	0	2	144	111	0.0
CP008925.1	h6.sal.bam	other	533519	533519	0	+	1	0	145	109	0.5
CP008925.1	h6.sal.bam	other	533520	533520	0	+	3	4	147	114	1.5
CP008925.1	h6.sal.bam	other	533521	533521	0	+	3	1	149	111	1.5
CP008925.1	h6.sal.bam	other	533522	533522	0	+	1	1	148	110	0.5
CP008925.1	h6.sal.bam	other	533523	533523	0	+	2	0	144	112	1.0
CP008925.1	h6.sal.bam	other	533524	533524	0	+	2	1	145	114	1.0
CP008925.1	h6.sal.bam	other	533525	533525	0	+	1	0	146	113	0.5
CP008925.1	h6.sal.bam	other	533526	533526	0	+	2	3	144	117	1.0
CP008925.1	h6.sal.bam	other	533527	533527	0	+	2	2	146	115	1.0
CP008925.1	h6.sal.bam	other	533528	533528	0	+	1	2	146	115	0.5
CP008925.1	h6.sal.bam	other	533529	533529	0	+	3	2	146	113	1.5
CP008925.1	h6.sal.bam	other	533530	533530	0	+	0	0	145	111	0.0
CP008925.1	h6.sal.bam	other	533531	533531	0	+	1	2	146	111	0.5
CP008925.1	h6.sal.bam	other	533532	533532	0	+	2	3	146	112	1.0
CP008925.1	h6.sal.bam	other	533533	533533	0	+	1	1	144	116	0.5
CP008925.1	h6.sal.bam	other	533534	533534	0	+	1	2	145	120	0.5
CP008925.1	h6.sal.bam	other	533535	533535	0	+	2	1	146	120	1.0
CP008925.1	h6.sal.bam	other	533536	533536	0	+	7	2	152	119	4.666666666666667
CP008925.1	h6.sal.bam	other	533537	533537	0	+	3	3	153	122	2.0
CP008925.1	h6.sal.bam	other	533538	533538	0	+	0	3	151	120	0.0
CP008925.1	h6.sal.bam	other	533539	533539	0	+	2	3	146	118	1.3333333333333333
CP008925.1	h6.sal.bam	other	533540	533540	0	+	1	2	147	120	0.6666666666666666
CP008925.1	h6.sal.bam	other	533541	533541	0	+	2	5	149	118	1.3333333333333333
CP008925.1	h6.sal.bam	other	533542	533542	0	+	5	1	151	114	5.0
CP008925.1	h6.sal.bam	other	533543	533543	0	+	2	1	147	116	2.0
CP008925.1	h6.sal.bam	other	533544	533544	0	+	3	2	150	115	3.0
CP008925.1	h6.sal.bam	other	533545	533545	0	+	1	2	147	116	1.0
CP008925.1	h6.sal.bam	other	533546	533546	0	+	4	3	147	118	4.0
CP008925.1	h6.sal.bam	other	533547	533547	0	+	2	0	148	116	2.0
CP008925.1	h6.sal.bam	other	533548	533548	0	+	1	1	149	117	1.0
CP008925.1	h6.sal.bam	other	533549	533549	0	+	2	1	147	117	2.0
CP008925.1	h6.sal.bam	other	533550	533550	0	+	1	1	146	116	1.0
CP008925.1	h6.sal.bam	other	533551	533551	0	+	5	2	147	116	5.0
CP008925.1	h6.sal.bam	other	533552	533552	0	+	1	2	146	120	1.0
CP008925.1	h6.sal.bam	other	533553	533553	0	+	3	3	147	118	3.0
CP008925.1	h6.sal.bam	other	533554	533554	0	+	0	1	145	115	0.0
CP008925.1	h6.sal.bam	other	533555	533555	0	+	0	2	143	120	0.0
CP008925.1	h6.sal.bam	other	533556	533556	0	+	1	1	139	118	1.0
CP008925.1	h6.sal.bam	other	533557	533557	0	+	3	4	142	118	3.0
CP008925.1	h6.sal.bam	other	533558	533558	0	+	4	2	145	115	4.0
CP008925.1	h6.sal.bam	other	533559	533559	0	+	2	2	144	113	2.0
CP008925.1	h6.sal.bam	other	533560	533560	0	+	2	0	141	112	2.0
CP008925.1	h6.sal.bam	other	533561	533561	0	+	4	4	145	113	4.0
CP008925.1	h6.sal.bam	other	533562	533562	0	+	1	1	146	109	1.0
CP008925.1	h6.sal.bam	other	533563	533563	0	+	1	2	146	110	1.0
CP008925.1	h6.sal.bam	other	533564	533564	0	+	1	2	143	111	1.0
CP008925.1	h6.sal.bam	other	533565	533565	0	+	0	4	142	109	0.0
CP008925.1	h6.sal.bam	other	533566	533566	0	+	1	2	139	106	1.0
CP008925.1	h6.sal.bam	other	533567	533567	0	+	1	0	138	104	1.0
CP008925.1	h6.sal.bam	other	533568	533568	0	+	3	1	141	104	3.0
CP008925.1	h6.sal.bam	other	533569	533569	0	+	0	0	139	112	0.0
CP008925.1	h6.sal.bam	other	533570	533570	0	+	1	0	134	113	1.0
CP008925.1	h6.sal.bam	other	533571	533571	0	+	0	0	134	113	0.0
CP008925.1	h6.sal.bam	other	533572	533572	0	+	2	3	132	113	2.0
CP008925.1	h6.sal.bam	other	533573	533573	0	+	2	1	132	112	2.0
CP008925.1	h6.sal.bam	other	533574	533574	0	+	1	1	130	112	1.0
CP008925.1	h6.sal.bam	other	533575	533575	0	+	1	2	127	111	1.0
CP008925.1	h6.sal.bam	other	533576	533576	0	+	2	1	129	109	2.0
CP008925.1	h6.sal.bam	other	533577	533577	0	+	2	1	128	108	2.0
CP008925.1	h6.sal.bam	other	533578	533578	0	+	0	1	122	108	0.0
CP008925.1	h6.sal.bam	other	533579	533579	0	+	1	3	123	107	1.0
CP008925.1	h6.sal.bam	other	533580	533580	0	+	4	1	127	106	4.0
CP008925.1	h6.sal.bam	other	533581	533581	0	+	1	2	127	108	1.0
CP008925.1	h6.sal.bam	other	533582	533582	0	+	0	1	127	106	0.0
CP008925.1	h6.sal.bam	other	533583	533583	0	+	2	1	128	107	2.0
CP008925.1	h6.sal.bam	other	533584	533584	0	+	0	0	122	107	0.0
CP008925.1	h6.sal.bam	other	533585	533585	0	+	0	4	122	109	0.0
CP008925.1	h6.sal.bam	other	533586	533586	0	+	0	2	122	105	0.0
CP008925.1	h6.sal.bam	other	533587	533587	0	+	1	2	123	104	1.0
CP008925.1	h6.sal.bam	other	533588	533588	0	+	0	0	120	108	0.0
CP008925.1	h6.sal.bam	other	533589	533589	0	+	3	0	122	108	3.0
CP008925.1	h6.sal.bam	other	533590	533590	0	+	0	0	121	108	0.0
CP008925.1	h6.sal.bam	other	533591	533591	0	+	2	0	123	109	2.0
CP008925.1	h6.sal.bam	other	533592	533592	0	+	0	6	120	112	0.0
CP008925.1	h6.sal.bam	other	533593	533593	0	+	0	1	120	106	0.0
CP008925.1	h6.sal.bam	other	533594	533594	0	+	1	2	121	105	1.0
CP008925.1	h6.sal.bam	other	533595	533595	0	+	0	1	118	105	0.0
CP008925.1	h6.sal.bam	other	533596	533596	0	+	0	0	115	104	0.0
CP008925.1	h6.sal.bam	other	533597	533597	0	+	1	1	115	110	1.0
CP008925.1	h6.sal.bam	other	533598	533598	0	+	1	3	114	112	1.0
CP008925.1	h6.sal.bam	other	533599	533599	0	+	2	2	114	109	2.0
CP008925.1	h6.sal.bam	other	533600	533600	0	+	1	0	114	107	1.0
CP008925.1	h6.sal.bam	other	533601	533601	0	+	1	2	113	107	1.0
CP008925.1	h6.sal.bam	other	533602	533602	0	+	0	1	112	107	0.0
CP008925.1	h6.sal.bam	other	533603	533603	0	+	3	0	114	106	3.0
CP008925.1	h6.sal.bam	other	533604	533604	0	+	2	1	113	108	2.0
CP008925.1	h6.sal.bam	other	533605	533605	0	+	4	1	116	107	4.0
CP008925.1	h6.sal.bam	other	533606	533606	0	+	0	6	116	106	0.0
CP008925.1	h6.sal.bam	other	533607	533607	0	+	1	3	115	104	1.0
CP008925.1	h6.sal.bam	other	533608	533608	0	+	4	3	118	102	4.0
CP008925.1	h6.sal.bam	other	533609	533609	0	+	3	2	118	99	3.0
CP008925.1	h6.sal.bam	other	533610	533610	0	+	4	0	120	99	4.0
CP008925.1	h6.sal.bam	other	533611	533611	0	+	2	2	115	101	2.0
CP008925.1	h6.sal.bam	other	533612	533612	0	+	2	2	114	99	2.0
CP008925.1	h6.sal.bam	other	533613	533613	0	+	0	0	114	98	0.0
CP008925.1	h6.sal.bam	other	533614	533614	0	+	1	2	115	98	1.0
CP008925.1	h6.sal.bam	other	533615	533615	0	+	0	0	114	97	0.0
CP008925.1	h6.sal.bam	other	533616	533616	0	+	0	1	112	99	0.0
CP008925.1	h6.sal.bam	other	533617	533617	0	+	2	3	106	98	2.0
CP008925.1	h6.sal.bam	other	533618	533618	0	+	1	0	105	95	1.0
CP008925.1	h6.sal.bam	other	533619	533619	0	+	1	3	106	96	1.0
CP008925.1	h6.sal.bam	other	533620	533620	0	+	0	4	105	96	0.0
CP008925.1	h6.sal.bam	other	533621	533621	0	+	1	1	102	94	1.0
CP008925.1	h6.sal.bam	other	533622	533622	0	+	1	1	101	94	1.0
CP008925.1	h6.sal.bam	other	533623	533623	0	+	0	1	100	95	0.0
CP008925.1	h6.sal.bam	other	533624	533624	0	+	2	1	100	95	2.0
CP008925.1	h6.sal.bam	other	533625	533625	0	+	1	2	100	95	1.0
CP008925.1	h6.sal.bam	other	533626	533626	0	+	1	4	96	94	1.0
CP008925.1	h6.sal.bam	other	533627	533627	0	+	1	4	95	90	1.0
CP008925.1	h6.sal.bam	other	533628	533628	0	+	1	0	94	86	1.0
CP008925.1	h6.sal.bam	other	533629	533629	0	+	4	2	98	87	4.0
CP008925.1	h6.sal.bam	other	533630	533630	0	+	1	0	97	87	1.0
CP008925.1	h6.sal.bam	other	533631	533631	0	+	3	1	100	87	3.0
CP008925.1	h6.sal.bam	other	533632	533632	0	+	0	1	93	88	0.0
CP008925.1	h6.sal.bam	other	533633	533633	0	+	3	0	88	87	3.0
CP008925.1	h6.sal.bam	other	533634	533634	0	+	0	1	88	88	0.0
CP008925.1	h6.sal.bam	other	533635	533635	0	+	2	1	90	89	2.0
CP008925.1	h6.sal.bam	other	533636	533636	0	+	1	1	91	88	1.0
CP008925.1	h6.sal.bam	other	533637	533637	0	+	4	1	94	127	4.0
CP008925.1	h6.sal.bam	other	533638	533638	0	+	4	3	97	128	4.0
CP008925.1	h6.sal.bam	other	533639	533639	0	+	0	0	97	125	0.0
CP008925.1	h6.sal.bam	other	533640	533640	0	+	0	1	96	127	0.0
CP008925.1	h6.sal.bam	other	533641	533641	0	+	2	5	98	126	2.0
CP008925.1	h6.sal.bam	other	533642	533642	0	+	0	2	96	122	0.0
CP008925.1	h6.sal.bam	other	533643	533643	0	+	0	3	93	121	0.0
CP008925.1	h6.sal.bam	other	533644	533644	0	+	1	2	94	119	1.0
CP008925.1	h6.sal.bam	other	533645	533645	0	+	2	0	95	118	2.0
CP008925.1	h6.sal.bam	other	533646	533646	0	+	3	1	97	121	3.0
CP008925.1	h6.sal.bam	other	533647	533647	0	+	1	0	97	123	1.0
CP008925.1	h6.sal.bam	other	533648	533648	0	+	1	0	96	124	1.0
CP008925.1	h6.sal.bam	other	533649	533649	0	+	8	0	102	125	8.0
CP008925.1	h6.sal.bam	other	533650	533650	0	+	2	0	104	125	2.0
CP008925.1	h6.sal.bam	GTTC	533651	533651	533659	+	2	1	104	128	2.0
CP008925.1	h6.sal.bam	other	533652	533652	0	+	1	0	104	128	1.0
CP008925.1	h6.sal.bam	GTTC	533653	533653	533659	+	1	0	104	238	1.0
CP008925.1	h6.sal.bam	other	533654	533654	0	+	0	2	99	240	0.0
CP008925.1	h6.sal.bam	other	533655	533655	0	+	3	3	101	252	3.0
CP008925.1	h6.sal.bam	other	533656	533656	0	+	2	2	103	250	2.0
CP008925.1	h6.sal.bam	other	533657	533657	0	+	1	1	104	250	1.0
CP008925.1	h6.sal.bam	other	533658	533658	0	+	1	0	103	249	1.0
CP008925.1	h6.sal.bam	other	533659	533659	0	+	0	2	103	250	0.0
CP008925.1	h6.sal.bam	other	533660	533660	0	+	0	0	103	248	0.0
CP008925.1	h6.sal.bam	other	533661	533661	0	+	0	1	103	248	0.0
CP008925.1	h6.sal.bam	other	533662	533662	0	+	1	5	103	247	1.0
CP008925.1	h6.sal.bam	other	533663	533663	0	+	2	1	105	243	2.0
CP008925.1	h6.sal.bam	other	533664	533664	0	+	2	0	104	245	2.0
CP008925.1	h6.sal.bam	other	533665	533665	0	+	1	1	104	247	1.0
CP008925.1	h6.sal.bam	other	533666	533666	0	+	2	2	106	247	2.0
CP008925.1	h6.sal.bam	other	533667	533667	0	+	1	2	107	245	1.0
CP008925.1	h6.sal.bam	GTTC	533668	533668	533659	+	0	1	106	245	0.0
CP008925.1	h6.sal.bam	other	533669	533669	0	+	0	1	105	244	0.0
CP008925.1	h6.sal.bam	GTTC	533670	533670	533659	+	0	3	105	243	0.0
CP008925.1	h6.sal.bam	other	533671	533671	0	+	0	1	103	241	0.0
CP008925.1	h6.sal.bam	other	533672	533672	0	+	1	3	104	241	1.0
CP008925.1	h6.sal.bam	other	533673	533673	0	+	1	2	104	240	1.0
CP008925.1	h6.sal.bam	other	533674	533674	0	+	1	0	103	239	1.0
CP008925.1	h6.sal.bam	other	533675	533675	0	+	0	1	102	239	0.0
CP008925.1	h6.sal.bam	other	533676	533676	0	+	0	0	101	238	0.0
CP008925.1	h6.sal.bam	other	533677	533677	0	+	2	0	103	239	2.0
CP008925.1	h6.sal.bam	other	533678	533678	0	+	2	2	95	240	2.0
CP008925.1	h6.sal.bam	other	533679	533679	0	+	0	0	95	241	0.0
CP008925.1	h6.sal.bam	other	533680	533680	0	+	1	1	96	241	1.0
CP008925.1	h6.sal.bam	other	533681	533681	0	+	1	3	97	240	1.0
CP008925.1	h6.sal.bam	other	533682	533682	0	+	2	1	93	238	2.0
CP008925.1	h6.sal.bam	other	533683	533683	0	+	1	0	94	238	1.0
CP008925.1	h6.sal.bam	other	533684	533684	0	+	1	2	95	238	1.0
CP008925.1	h6.sal.bam	other	533685	533685	0	+	1	1	88	236	1.0
CP008925.1	h6.sal.bam	other	533686	533686	0	+	0	0	88	235	0.0
CP008925.1	h6.sal.bam	other	533687	533687	0	+	0	2	88	236	0.0
CP008925.1	h6.sal.bam	other	533688	533688	0	+	0	0	88	234	0.0
CP008925.1	h6.sal.bam	other	533689	533689	0	+	2	1	89	234	2.0
CP008925.1	h6.sal.bam	other	533690	533690	0	+	0	2	89	234	0.0
CP008925.1	h6.sal.bam	other	533691	533691	0	+	0	0	89	234	0.0
CP008925.1	h6.sal.bam	other	533692	533692	0	+	1	0	88	234	1.0
CP008925.1	h6.sal.bam	GAAC	533693	533693	533701	+	2	3	89	236	2.0
CP008925.1	h6.sal.bam	other	533694	533694	0	+	1	0	89	234	1.0
CP008925.1	h6.sal.bam	GAAC	533695	533695	533701	+	5	2	94	234	5.0
CP008925.1	h6.sal.bam	other	533696	533696	0	+	1	2	94	232	1.0
CP008925.1	h6.sal.bam	other	533697	533697	0	+	0	2	94	230	0.0
CP008925.1	h6.sal.bam	other	533698	533698	0	+	1	1	94	230	1.0
CP008925.1	h6.sal.bam	other	533699	533699	0	+	1	1	94	234	1.0
CP008925.1	h6.sal.bam	other	533700	533700	0	+	2	1	95	233	2.0
CP008925.1	h6.sal.bam	other	533701	533701	0	+	0	0	94	232	0.0
CP008925.1	h6.sal.bam	other	533702	533702	0	+	1	0	93	233	1.0
CP008925.1	h6.sal.bam	other	533703	533703	0	+	0	0	89	233	0.0
CP008925.1	h6.sal.bam	other	533704	533704	0	+	1	2	90	235	1.0
CP008925.1	h6.sal.bam	other	533705	533705	0	+	4	1	93	234	4.0
CP008925.1	h6.sal.bam	other	533706	533706	0	+	3	1	93	233	3.0
CP008925.1	h6.sal.bam	other	533707	533707	0	+	2	0	92	233	2.0
CP008925.1	h6.sal.bam	other	533708	533708	0	+	1	2	93	233	1.0
CP008925.1	h6.sal.bam	other	533709	533709	0	+	0	1	93	231	0.0
CP008925.1	h6.sal.bam	GAAC;GAAC	533710	533710	533701;533718	+	0	44	91	230	0.0
CP008925.1	h6.sal.bam	other	533711	533711	0	+	0	0	80	186	0.0
CP008925.1	h6.sal.bam	GAAC;GAAC	533712	533712	533701;533718	+	38	0	118	186	38.0
CP008925.1	h6.sal.bam	other	533713	533713	0	+	2	1	120	186	2.0
CP008925.1	h6.sal.bam	other	533714	533714	0	+	1	1	121	186	1.0
CP008925.1	h6.sal.bam	other	533715	533715	0	+	2	1	123	187	2.0
CP008925.1	h6.sal.bam	other	533716	533716	0	+	0	0	122	187	0.0
CP008925.1	h6.sal.bam	other	533717	533717	0	+	0	1	122	189	0.0
CP008925.1	h6.sal.bam	other	533718	533718	0	+	3	1	125	188	3.0
CP008925.1	h6.sal.bam	other	533719	533719	0	+	7	1	128	188	7.0
CP008925.1	h6.sal.bam	other	533720	533720	0	+	0	3	126	188	0.0
CP008925.1	h6.sal.bam	other	533721	533721	0	+	0	3	126	185	0.0
CP008925.1	h6.sal.bam	other	533722	533722	0	+	2	0	127	183	2.0
CP008925.1	h6.sal.bam	other	533723	533723	0	+	1	1	126	183	1.0
CP008925.1	h6.sal.bam	other	533724	533724	0	+	0	3	119	184	0.0
CP008925.1	h6.sal.bam	other	533725	533725	0	+	0	1	116	182	0.0
CP008925.1	h6.sal.bam	other	533726	533726	0	+	1	1	115	181	1.0
CP008925.1	h6.sal.bam	GAAC	533727	533727	533718	+	2	126	117	180	2.0
CP008925.1	h6.sal.bam	other	533728	533728	0	+	0	1	115	55	0.0
CP008925.1	h6.sal.bam	GAAC	533729	533729	533718	+	120	1	235	54	120.0
CP008925.1	h6.sal.bam	other	533730	533730	0	+	5	0	236	58	5.0
CP008925.1	h6.sal.bam	other	533731	533731	0	+	0	0	235	62	0.0
CP008925.1	h6.sal.bam	other	533732	533732	0	+	0	0	234	64	0.0
CP008925.1	h6.sal.bam	other	533733	533733	0	+	2	0	236	66	2.0
CP008925.1	h6.sal.bam	other	533734	533734	0	+	0	0	236	69	0.0
CP008925.1	h6.sal.bam	other	533735	533735	0	+	2	2	238	71	2.0
CP008925.1	h6.sal.bam	other	533736	533736	0	+	2	1	240	70	2.0
CP008925.1	h6.sal.bam	other	533737	533737	0	+	6	1	245	69	6.0
CP008925.1	h6.sal.bam	other	533738	533738	0	+	0	0	242	68	0.0
CP008925.1	h6.sal.bam	other	533739	533739	0	+	3	2	244	69	3.0
CP008925.1	h6.sal.bam	other	533740	533740	0	+	0	1	244	67	0.0
CP008925.1	h6.sal.bam	other	533741	533741	0	+	2	0	244	70	2.0
CP008925.1	h6.sal.bam	other	533742	533742	0	+	0	2	243	71	0.0
CP008925.1	h6.sal.bam	other	533743	533743	0	+	0	0	243	70	0.0
CP008925.1	h6.sal.bam	other	533744	533744	0	+	2	1	245	72	2.0
CP008925.1	h6.sal.bam	other	533745	533745	0	+	2	0	246	71	2.0
CP008925.1	h6.sal.bam	other	533746	533746	0	+	0	1	246	72	0.0
CP008925.1	h6.sal.bam	other	533747	533747	0	+	0	2	246	71	0.0
CP008925.1	h6.sal.bam	other	533748	533748	0	+	1	1	246	71	1.0
CP008925.1	h6.sal.bam	other	533749	533749	0	+	4	0	249	73	4.0
CP008925.1	h6.sal.bam	other	533750	533750	0	+	2	0	251	73	2.0
CP008925.1	h6.sal.bam	other	533751	533751	0	+	1	1	252	73	1.0
CP008925.1	h6.sal.bam	other	533752	533752	0	+	2	3	252	76	2.0
CP008925.1	h6.sal.bam	other	533753	533753	0	+	0	1	250	79	0.0
CP008925.1	h6.sal.bam	other	533754	533754	0	+	1	0	251	79	1.0
CP008925.1	h6.sal.bam	other	533755	533755	0	+	1	0	250	79	1.0
CP008925.1	h6.sal.bam	other	533756	533756	0	+	0	1	250	79	0.0
CP008925.1	h6.sal.bam	other	533757	533757	0	+	2	1	250	78	2.0
CP008925.1	h6.sal.bam	other	533758	533758	0	+	0	0	249	80	0.0
CP008925.1	h6.sal.bam	other	533759	533759	0	+	1	0	248	84	1.0
CP008925.1	h6.sal.bam	other	533760	533760	0	+	4	0	252	85	4.0
CP008925.1	h6.sal.bam	GAAC	533761	533761	533769	+	0	1	252	85	0.0
CP008925.1	h6.sal.bam	other	533762	533762	0	+	0	0	252	85	0.0
CP008925.1	h6.sal.bam	GAAC	533763	533763	533769	+	0	0	252	90	0.0
CP008925.1	h6.sal.bam	other	533764	533764	0	+	0	1	250	91	0.0
CP008925.1	h6.sal.bam	other	533765	533765	0	+	0	2	250	91	0.0
CP008925.1	h6.sal.bam	other	533766	533766	0	+	2	0	252	93	2.0
CP008925.1	h6.sal.bam	other	533767	533767	0	+	1	2	251	93	1.0
CP008925.1	h6.sal.bam	other	533768	533768	0	+	1	1	249	91	1.0
CP008925.1	h6.sal.bam	other	533769	533769	0	+	2	0	250	94	2.0
CP008925.1	h6.sal.bam	other	533770	533770	0	+	1	0	246	94	1.0
CP008925.1	h6.sal.bam	other	533771	533771	0	+	2	0	248	96	2.0
CP008925.1	h6.sal.bam	other	533772	533772	0	+	1	2	249	100	1.0
CP008925.1	h6.sal.bam	other	533773	533773	0	+	1	5	249	100	1.0
CP008925.1	h6.sal.bam	other	533774	533774	0	+	1	0	249	98	1.0
CP008925.1	h6.sal.bam	other	533775	533775	0	+	5	0	252	100	5.0
CP008925.1	h6.sal.bam	other	533776	533776	0	+	0	1	252	100	0.0
CP008925.1	h6.sal.bam	other	533777	533777	0	+	1	0	252	99	1.0
CP008925.1	h6.sal.bam	GAAC	533778	533778	533769	+	0	2	252	103	0.0
CP008925.1	h6.sal.bam	other	533779	533779	0	+	1	1	248	104	1.0
CP008925.1	h6.sal.bam	GAAC	533780	533780	533769	+	3	0	247	105	3.0
CP008925.1	h6.sal.bam	other	533781	533781	0	+	0	2	247	106	0.0
CP008925.1	h6.sal.bam	other	533782	533782	0	+	1	0	245	107	1.0
CP008925.1	h6.sal.bam	other	533783	533783	0	+	1	0	246	107	1.0
CP008925.1	h6.sal.bam	other	533784	533784	0	+	1	0	247	109	1.0
CP008925.1	h6.sal.bam	other	533785	533785	0	+	1	0	248	111	1.0
CP008925.1	h6.sal.bam	other	533786	533786	0	+	0	0	248	111	0.0
CP008925.1	h6.sal.bam	other	533787	533787	0	+	0	0	212	112	0.0
CP008925.1	h6.sal.bam	other	533788	533788	0	+	2	0	211	114	2.0
CP008925.1	h6.sal.bam	other	533789	533789	0	+	1	2	210	114	1.0
CP008925.1	h6.sal.bam	other	533790	533790	0	+	1	1	211	112	1.0
CP008925.1	h6.sal.bam	other	533791	533791	0	+	2	2	212	117	2.0
CP008925.1	h6.sal.bam	other	533792	533792	0	+	1	0	210	116	1.0
CP008925.1	h6.sal.bam	other	533793	533793	0	+	0	1	210	116	0.0
CP008925.1	h6.sal.bam	other	533794	533794	0	+	2	1	205	119	2.0
CP008925.1	h6.sal.bam	other	533795	533795	0	+	2	0	207	120	2.0
CP008925.1	h6.sal.bam	other	533796	533796	0	+	2	1	207	122	2.0
CP008925.1	h6.sal.bam	other	533797	533797	0	+	1	1	208	121	1.0
CP008925.1	h6.sal.bam	other	533798	533798	0	+	1	2	208	128	1.0
CP008925.1	h6.sal.bam	other	533799	533799	0	+	0	1	207	131	0.0
CP008925.1	h6.sal.bam	other	533800	533800	0	+	0	0	207	130	0.0
CP008925.1	h6.sal.bam	other	533801	533801	0	+	0	1	205	131	0.0
CP008925.1	h6.sal.bam	other	533802	533802	0	+	0	0	200	132	0.0
CP008925.1	h6.sal.bam	other	533803	533803	0	+	1	1	86	134	1.0
CP008925.1	h6.sal.bam	other	533804	533804	0	+	0	4	85	133	0.0
CP008925.1	h6.sal.bam	other	533805	533805	0	+	1	4	81	129	1.0
CP008925.1	h6.sal.bam	GTTC	533806	533806	533814	+	1	2	82	127	1.0
CP008925.1	h6.sal.bam	other	533807	533807	0	+	0	2	82	125	0.0
CP008925.1	h6.sal.bam	GTTC	533808	533808	533814	+	4	3	85	123	4.0
CP008925.1	h6.sal.bam	other	533809	533809	0	+	0	2	85	122	0.0
CP008925.1	h6.sal.bam	other	533810	533810	0	+	1	1	83	121	1.0
CP008925.1	h6.sal.bam	other	533811	533811	0	+	3	0	84	122	3.0
CP008925.1	h6.sal.bam	other	533812	533812	0	+	1	1	80	128	1.0
CP008925.1	h6.sal.bam	other	533813	533813	0	+	4	1	84	128	4.0
CP008925.1	h6.sal.bam	other	533814	533814	0	+	0	2	81	127	0.0
CP008925.1	h6.sal.bam	other	533815	533815	0	+	4	1	85	125	4.0
CP008925.1	h6.sal.bam	other	533816	533816	0	+	0	1	83	127	0.0
CP008925.1	h6.sal.bam	other	533817	533817	0	+	3	1	86	130	3.0
CP008925.1	h6.sal.bam	other	533818	533818	0	+	3	2	89	134	3.0
CP008925.1	h6.sal.bam	other	533819	533819	0	+	1	0	88	135	1.0
CP008925.1	h6.sal.bam	other	533820	533820	0	+	4	1	90	137	4.0
CP008925.1	h6.sal.bam	GAAC	533821	533821	533829	+	0	0	90	137	0.0
CP008925.1	h6.sal.bam	other	533822	533822	0	+	1	3	91	138	1.0
CP008925.1	h6.sal.bam	GTTC;GAAC	533823	533823	533814;533829	+	0	1	86	142	0.0
CP008925.1	h6.sal.bam	other	533824	533824	0	+	1	2	87	141	1.0
CP008925.1	h6.sal.bam	GTTC	533825	533825	533814	+	1	1	87	139	1.0
CP008925.1	h6.sal.bam	other	533826	533826	0	+	1	2	87	143	1.0
CP008925.1	h6.sal.bam	other	533827	533827	0	+	0	6	85	141	0.0
CP008925.1	h6.sal.bam	other	533828	533828	0	+	1	1	86	147	1.0
CP008925.1	h6.sal.bam	other	533829	533829	0	+	0	0	85	150	0.0
CP008925.1	h6.sal.bam	other	533830	533830	0	+	1	0	84	154	1.0
CP008925.1	h6.sal.bam	other	533831	533831	0	+	2	0	85	154	2.0
CP008925.1	h6.sal.bam	other	533832	533832	0	+	0	3	85	159	0.0
CP008925.1	h6.sal.bam	other	533833	533833	0	+	0	5	85	158	0.0
CP008925.1	h6.sal.bam	other	533834	533834	0	+	0	0	83	156	0.0
CP008925.1	h6.sal.bam	other	533835	533835	0	+	0	1	80	157	0.0
CP008925.1	h6.sal.bam	other	533836	533836	0	+	0	4	80	156	0.0
CP008925.1	h6.sal.bam	other	533837	533837	0	+	1	1	81	158	1.0
CP008925.1	h6.sal.bam	GAAC	533838	533838	533829	+	1	1	82	159	1.0
CP008925.1	h6.sal.bam	other	533839	533839	0	+	1	1	83	161	1.0
CP008925.1	h6.sal.bam	GAAC	533840	533840	533829	+	2	4	85	161	2.0
CP008925.1	h6.sal.bam	other	533841	533841	0	+	3	0	85	157	3.0
CP008925.1	h6.sal.bam	other	533842	533842	0	+	1	2	85	157	1.0
CP008925.1	h6.sal.bam	other	533843	533843	0	+	0	2	84	160	0.0
CP008925.1	h6.sal.bam	other	533844	533844	0	+	3	0	85	160	3.0
CP008925.1	h6.sal.bam	other	533845	533845	0	+	1	2	84	160	1.0
CP008925.1	h6.sal.bam	other	533846	533846	0	+	2	4	85	161	2.0
CP008925.1	h6.sal.bam	other	533847	533847	0	+	3	2	78	157	3.0
CP008925.1	h6.sal.bam	other	533848	533848	0	+	1	3	77	155	1.0
CP008925.1	h6.sal.bam	other	533849	533849	0	+	0	3	77	152	0.0
CP008925.1	h6.sal.bam	other	533850	533850	0	+	1	2	78	156	1.0
CP008925.1	h6.sal.bam	other	533851	533851	0	+	2	1	80	154	2.0
CP008925.1	h6.sal.bam	other	533852	533852	0	+	1	3	80	154	1.0
CP008925.1	h6.sal.bam	other	533853	533853	0	+	1	0	76	154	1.0
CP008925.1	h6.sal.bam	other	533854	533854	0	+	0	2	75	157	0.0
CP008925.1	h6.sal.bam	other	533855	533855	0	+	0	1	71	160	0.0
CP008925.1	h6.sal.bam	other	533856	533856	0	+	1	3	72	159	1.0
CP008925.1	h6.sal.bam	other	533857	533857	0	+	1	2	67	157	1.0
CP008925.1	h6.sal.bam	other	533858	533858	0	+	1	0	66	156	1.0
CP008925.1	h6.sal.bam	other	533859	533859	0	+	0	2	66	156	0.0
CP008925.1	h6.sal.bam	other	533860	533860	0	+	2	1	68	156	2.0
CP008925.1	h6.sal.bam	other	533861	533861	0	+	1	1	69	157	1.0
CP008925.1	h6.sal.bam	other	533862	533862	0	+	5	1	73	157	5.0
CP008925.1	h6.sal.bam	other	533863	533863	0	+	2	0	75	157	2.0
CP008925.1	h6.sal.bam	other	533864	533864	0	+	1	4	76	161	1.0
CP008925.1	h6.sal.bam	other	533865	533865	0	+	2	2	78	158	2.0
CP008925.1	h6.sal.bam	other	533866	533866	0	+	1	1	78	159	1.0
CP008925.1	h6.sal.bam	other	533867	533867	0	+	2	3	69	161	2.0
CP008925.1	h6.sal.bam	other	533868	533868	0	+	3	4	72	158	3.0
CP008925.1	h6.sal.bam	other	533869	533869	0	+	1	2	73	156	1.0
CP008925.1	h6.sal.bam	other	533870	533870	0	+	0	3	73	154	0.0
CP008925.1	h6.sal.bam	other	533871	533871	0	+	1	7	74	154	1.0
CP008925.1	h6.sal.bam	other	533872	533872	0	+	0	0	74	147	0.0
CP008925.1	h6.sal.bam	other	533873	533873	0	+	0	3	74	151	0.0
CP008925.1	h6.sal.bam	other	533874	533874	0	+	2	1	76	150	2.0
CP008925.1	h6.sal.bam	other	533875	533875	0	+	3	1	79	149	3.0
CP008925.1	h6.sal.bam	other	533876	533876	0	+	1	1	80	151	1.0
CP008925.1	h6.sal.bam	other	533877	533877	0	+	1	2	80	151	1.0
CP008925.1	h6.sal.bam	other	533878	533878	0	+	1	0	79	150	1.0
CP008925.1	h6.sal.bam	other	533879	533879	0	+	0	1	79	151	0.0
CP008925.1	h6.sal.bam	other	533880	533880	0	+	0	0	79	153	0.0
CP008925.1	h6.sal.bam	other	533881	533881	0	+	0	1	79	154	0.0
CP008925.1	h6.sal.bam	other	533882	533882	0	+	0	1	79	153	0.0
CP008925.1	h6.sal.bam	other	533883	533883	0	+	3	1	80	154	3.0
CP008925.1	h6.sal.bam	other	533884	533884	0	+	2	1	81	156	2.0
CP008925.1	h6.sal.bam	other	533885	533885	0	+	3	2	84	155	3.0
CP008925.1	h6.sal.bam	other	533886	533886	0	+	1	7	73	155	1.0
CP008925.1	h6.sal.bam	other	533887	533887	0	+	1	0	74	152	1.0
CP008925.1	h6.sal.bam	other	533888	533888	0	+	3	0	76	152	3.0
CP008925.1	h6.sal.bam	other	533889	533889	0	+	1	3	76	152	1.0
CP008925.1	h6.sal.bam	other	533890	533890	0	+	3	1	79	152	3.0
CP008925.1	h6.sal.bam	other	533891	533891	0	+	1	2	80	151	1.0
CP008925.1	h6.sal.bam	other	533892	533892	0	+	1	5	80	152	1.0
CP008925.1	h6.sal.bam	other	533893	533893	0	+	1	3	80	147	1.0
CP008925.1	h6.sal.bam	other	533894	533894	0	+	0	2	80	147	0.0
CP008925.1	h6.sal.bam	other	533895	533895	0	+	1	1	81	145	1.0
CP008925.1	h6.sal.bam	other	533896	533896	0	+	1	5	82	145	1.0
CP008925.1	h6.sal.bam	other	533897	533897	0	+	2	2	84	143	2.0
CP008925.1	h6.sal.bam	other	533898	533898	0	+	4	7	88	144	4.0
CP008925.1	h6.sal.bam	other	533899	533899	0	+	0	2	88	139	0.0
CP008925.1	h6.sal.bam	other	533900	533900	0	+	0	4	88	143	0.0
CP008925.1	h6.sal.bam	other	533901	533901	0	+	5	2	92	140	5.0
CP008925.1	h6.sal.bam	other	533902	533902	0	+	2	4	94	138	2.0
CP008925.1	h6.sal.bam	other	533903	533903	0	+	1	4	95	140	1.0
CP008925.1	h6.sal.bam	other	533904	533904	0	+	2	3	93	140	2.0
CP008925.1	h6.sal.bam	other	533905	533905	0	+	0	0	93	138	0.0
CP008925.1	h6.sal.bam	other	533906	533906	0	+	2	4	95	139	2.0
CP008925.1	h6.sal.bam	other	533907	533907	0	+	5	2	100	136	5.0
CP008925.1	h6.sal.bam	other	533908	533908	0	+	1	3	101	134	1.0
CP008925.1	h6.sal.bam	other	533909	533909	0	+	0	1	101	135	0.0
CP008925.1	h6.sal.bam	other	533910	533910	0	+	1	4	102	135	1.0
CP008925.1	h6.sal.bam	other	533911	533911	0	+	0	3	102	131	0.0
CP008925.1	h6.sal.bam	other	533912	533912	0	+	2	1	103	130	2.0
CP008925.1	h6.sal.bam	other	533913	533913	0	+	3	4	106	129	3.0
CP008925.1	h6.sal.bam	other	533914	533914	0	+	3	1	107	125	3.0
CP008925.1	h6.sal.bam	other	533915	533915	0	+	4	0	109	132	4.0
CP008925.1	h6.sal.bam	other	533916	533916	0	+	0	0	106	135	0.0
CP008925.1	h6.sal.bam	other	533917	533917	0	+	0	6	106	135	0.0
CP008925.1	h6.sal.bam	other	533918	533918	0	+	2	1	107	134	2.0
CP008925.1	h6.sal.bam	other	533919	533919	0	+	4	1	108	134	4.0
CP008925.1	h6.sal.bam	other	533920	533920	0	+	6	2	113	136	6.0
CP008925.1	h6.sal.bam	other	533921	533921	0	+	1	1	112	135	1.0
CP008925.1	h6.sal.bam	other	533922	533922	0	+	3	4	111	135	3.0
CP008925.1	h6.sal.bam	other	533923	533923	0	+	5	2	116	131	5.0
CP008925.1	h6.sal.bam	other	533924	533924	0	+	1	0	117	131	1.0
CP008925.1	h6.sal.bam	other	533925	533925	0	+	1	1	117	132	1.0
CP008925.1	h6.sal.bam	other	533926	533926	0	+	0	2	115	131	0.0
CP008925.1	h6.sal.bam	other	533927	533927	0	+	3	1	116	132	3.0
CP008925.1	h6.sal.bam	other	533928	533928	0	+	2	2	118	131	2.0
CP008925.1	h6.sal.bam	other	533929	533929	0	+	1	5	119	132	1.0
CP008925.1	h6.sal.bam	other	533930	533930	0	+	0	0	119	127	0.0
CP008925.1	h6.sal.bam	other	533931	533931	0	+	1	1	119	127	1.0
CP008925.1	h6.sal.bam	other	533932	533932	0	+	3	1	121	128	2.0
CP008925.1	h6.sal.bam	other	533933	533933	0	+	2	0	122	128	2.0
CP008925.1	h6.sal.bam	other	533934	533934	0	+	3	2	125	131	3.0
CP008925.1	h6.sal.bam	other	533935	533935	0	+	1	2	123	129	1.0
CP008925.1	h6.sal.bam	other	533936	533936	0	+	3	1	126	127	3.0
CP008925.1	h6.sal.bam	other	533937	533937	0	+	4	1	123	129	4.0
CP008925.1	h6.sal.bam	other	533938	533938	0	+	1	4	124	128	1.0
CP008925.1	h6.sal.bam	other	533939	533939	0	+	1	1	124	125	1.0
CP008925.1	h6.sal.bam	other	533940	533940	0	+	2	3	124	127	2.0
CP008925.1	h6.sal.bam	other	533941	533941	0	+	2	3	125	124	2.0
CP008925.1	h6.sal.bam	other	533942	533942	0	+	7	0	130	122	7.0
CP008925.1	h6.sal.bam	other	533943	533943	0	+	2	2	130	122	2.0
CP008925.1	h6.sal.bam	other	533944	533944	0	+	5	2	134	128	5.0
CP008925.1	h6.sal.bam	other	533945	533945	0	+	2	1	136	126	2.0
CP008925.1	h6.sal.bam	other	533946	533946	0	+	0	0	135	125	0.0
CP008925.1	h6.sal.bam	other	533947	533947	0	+	2	4	137	130	2.0
CP008925.1	h6.sal.bam	other	533948	533948	0	+	1	2	138	127	1.0
CP008925.1	h6.sal.bam	other	533949	533949	0	+	2	0	138	125	2.0
CP008925.1	h6.sal.bam	other	533950	533950	0	+	0	3	134	125	0.0
CP008925.1	h6.sal.bam	other	533951	533951	0	+	3	1	137	127	3.0
CP008925.1	h6.sal.bam	other	533952	533952	0	+	2	1	138	129	2.0
CP008925.1	h6.sal.bam	other	533953	533953	0	+	5	1	142	130	5.0
CP008925.1	h6.sal.bam	other	533954	533954	0	+	2	3	144	129	2.0
CP008925.1	h6.sal.bam	other	533955	533955	0	+	0	1	144	130	0.0
CP008925.1	h6.sal.bam	other	533956	533956	0	+	0	2	144	131	0.0
CP008925.1	h6.sal.bam	other	533957	533957	0	+	0	1	141	131	0.0
CP008925.1	h6.sal.bam	other	533958	533958	0	+	1	2	142	130	1.0
CP008925.1	h6.sal.bam	other	533959	533959	0	+	3	2	143	129	3.0
CP008925.1	h6.sal.bam	other	533960	533960	0	+	0	0	140	128	0.0
CP008925.1	h6.sal.bam	other	533961	533961	0	+	2	4	141	130	2.0
CP008925.1	h6.sal.bam	other	533962	533962	0	+	0	4	140	127	0.0
CP008925.1	h6.sal.bam	other	533963	533963	0	+	0	0	137	125	0.0
CP008925.1	h6.sal.bam	other	533964	533964	0	+	1	2	137	127	1.0
CP008925.1	h6.sal.bam	other	533965	533965	0	+	1	0	133	126	1.0
CP008925.1	h6.sal.bam	other	533966	533966	0	+	2	3	135	126	2.0
CP008925.1	h6.sal.bam	other	533967	533967	0	+	1	0	135	128	1.0
CP008925.1	h6.sal.bam	other	533968	533968	0	+	0	0	134	129	0.0
CP008925.1	h6.sal.bam	other	533969	533969	0	+	2	0	136	130	2.0
CP008925.1	h6.sal.bam	other	533970	533970	0	+	1	2	136	136	1.0
CP008925.1	h6.sal.bam	other	533971	533971	0	+	3	2	138	134	3.0
CP008925.1	h6.sal.bam	other	533972	533972	0	+	0	3	135	134	0.0
CP008925.1	h6.sal.bam	other	533973	533973	0	+	5	2	138	131	5.0
CP008925.1	h6.sal.bam	other	533974	533974	0	+	3	6	141	129	3.0
CP008925.1	h6.sal.bam	other	533975	533975	0	+	0	1	140	131	0.0
CP008925.1	h6.sal.bam	other	533976	533976	0	+	2	6	137	131	2.0
CP008925.1	h6.sal.bam	other	533977	533977	0	+	1	0	135	125	1.0
CP008925.1	h6.sal.bam	other	533978	533978	0	+	2	4	136	127	2.0
CP008925.1	h6.sal.bam	other	533979	533979	0	+	1	1	135	126	1.0
CP008925.1	h6.sal.bam	other	533980	533980	0	+	0	1	133	127	0.0
CP008925.1	h6.sal.bam	other	533981	533981	0	+	1	1	134	126	1.0
CP008925.1	h6.sal.bam	other	533982	533982	0	+	2	4	130	127	2.0
CP008925.1	h6.sal.bam	other	533983	533983	0	+	0	1	130	128	0.0
CP008925.1	h6.sal.bam	other	533984	533984	0	+	1	0	130	127	1.0
CP008925.1	h6.sal.bam	other	533985	533985	0	+	1	0	131	130	1.0
CP008925.1	h6.sal.bam	other	533986	533986	0	+	2	2	133	130	2.0
CP008925.1	h6.sal.bam	other	533987	533987	0	+	1	2	132	131	1.0
CP008925.1	h6.sal.bam	other	533988	533988	0	+	1	6	130	134	1.0
CP008925.1	h6.sal.bam	other	533989	533989	0	+	0	1	127	128	0.0
CP008925.1	h6.sal.bam	other	533990	533990	0	+	2	2	125	129	2.0
CP008925.1	h6.sal.bam	other	533991	533991	0	+	3	3	128	127	3.0
CP008925.1	h6.sal.bam	other	533992	533992	0	+	1	3	127	125	1.0
CP008925.1	h6.sal.bam	other	533993	533993	0	+	1	1	118	124	1.0
CP008925.1	h6.sal.bam	other	533994	533994	0	+	0	2	118	126	0.0
CP008925.1	h6.sal.bam	other	533995	533995	0	+	0	1	118	128	0.0
CP008925.1	h6.sal.bam	other	533996	533996	0	+	1	2	119	129	1.0
CP008925.1	h6.sal.bam	other	533997	533997	0	+	4	2	120	127	4.0
CP008925.1	h6.sal.bam	other	533998	533998	0	+	1	1	117	126	1.0
CP008925.1	h6.sal.bam	other	533999	533999	0	+	1	0	117	126	1.0
CP008925.1	h6.sal.bam	other	534000	534000	0	+	1	2	117	128	1.0
CP008925.1	h6.sal.bam	other	534001	534001	0	+	1	1	118	126	1.0
CP008925.1	h6.sal.bam	other	534002	534002	0	+	4	3	118	125	4.0
CP008925.1	h6.sal.bam	other	534003	534003	0	+	1	0	117	122	1.0
CP008925.1	h6.sal.bam	other	534004	534004	0	+	1	0	118	126	1.0
CP008925.1	h6.sal.bam	other	534005	534005	0	+	0	1	118	127	0.0
CP008925.1	h6.sal.bam	other	534006	534006	0	+	2	1	119	127	2.0
CP008925.1	h6.sal.bam	other	534007	534007	0	+	2	0	118	128	2.0
CP008925.1	h6.sal.bam	other	534008	534008	0	+	1	3	117	128	1.0
CP008925.1	h6.sal.bam	other	534009	534009	0	+	2	0	115	130	2.0
CP008925.1	h6.sal.bam	other	534010	534010	0	+	3	0	115	134	3.0
CP008925.1	h6.sal.bam	other	534011	534011	0	+	2	3	111	136	2.0
CP008925.1	h6.sal.bam	other	534012	534012	0	+	1	1	112	134	1.0
CP008925.1	h6.sal.bam	other	534013	534013	0	+	2	0	113	135	2.0
CP008925.1	h6.sal.bam	other	534014	534014	0	+	1	3	112	135	1.0
CP008925.1	h6.sal.bam	other	534015	534015	0	+	2	1	112	136	2.0
CP008925.1	h6.sal.bam	other	534016	534016	0	+	1	1	110	135	1.0
CP008925.1	h6.sal.bam	other	534017	534017	0	+	0	2	105	134	0.0
CP008925.1	h6.sal.bam	other	534018	534018	0	+	0	6	103	133	0.0
CP008925.1	h6.sal.bam	other	534019	534019	0	+	3	3	102	131	3.0
CP008925.1	h6.sal.bam	other	534020	534020	0	+	1	1	101	130	1.0
CP008925.1	h6.sal.bam	other	534021	534021	0	+	1	1	102	129	1.0
CP008925.1	h6.sal.bam	other	534022	534022	0	+	4	1	104	133	4.0
CP008925.1	h6.sal.bam	other	534023	534023	0	+	1	1	104	132	1.0
CP008925.1	h6.sal.bam	other	534024	534024	0	+	0	2	102	131	0.0
CP008925.1	h6.sal.bam	other	534025	534025	0	+	1	1	99	132	1.0
CP008925.1	h6.sal.bam	other	534026	534026	0	+	0	4	99	134	0.0
CP008925.1	h6.sal.bam	other	534027	534027	0	+	5	1	102	133	5.0
CP008925.1	h6.sal.bam	other	534028	534028	0	+	1	2	98	132	1.0
CP008925.1	h6.sal.bam	other	534029	534029	0	+	5	2	102	131	5.0
CP008925.1	h6.sal.bam	other	534030	534030	0	+	1	4	103	129	1.0
CP008925.1	h6.sal.bam	other	534031	534031	0	+	1	2	104	130	1.0
CP008925.1	h6.sal.bam	other	534032	534032	0	+	4	1	108	128	4.0
CP008925.1	h6.sal.bam	other	534033	534033	0	+	4	0	110	133	4.0
CP008925.1	h6.sal.bam	other	534034	534034	0	+	0	1	108	133	0.0
CP008925.1	h6.sal.bam	other	534035	534035	0	+	0	1	107	133	0.0
CP008925.1	h6.sal.bam	other	534036	534036	0	+	3	1	108	132	3.0
CP008925.1	h6.sal.bam	other	534037	534037	0	+	1	2	109	131	1.0
CP008925.1	h6.sal.bam	other	534038	534038	0	+	3	2	112	129	3.0
CP008925.1	h6.sal.bam	other	534039	534039	0	+	3	1	114	128	3.0
CP008925.1	h6.sal.bam	other	534040	534040	0	+	1	0	114	127	1.0
CP008925.1	h6.sal.bam	other	534041	534041	0	+	0	5	114	127	0.0
CP008925.1	h6.sal.bam	other	534042	534042	0	+	1	1	112	126	1.0
CP008925.1	h6.sal.bam	other	534043	534043	0	+	1	2	113	126	1.0
CP008925.1	h6.sal.bam	other	534044	534044	0	+	3	5	110	124	3.0
CP008925.1	h6.sal.bam	other	534045	534045	0	+	0	0	110	120	0.0
CP008925.1	h6.sal.bam	other	534046	534046	0	+	0	2	107	122	0.0
CP008925.1	h6.sal.bam	other	534047	534047	0	+	2	2	109	121	2.0
CP008925.1	h6.sal.bam	other	534048	534048	0	+	2	4	111	119	2.0
CP008925.1	h6.sal.bam	other	534049	534049	0	+	2	2	109	115	2.0
CP008925.1	h6.sal.bam	other	534050	534050	0	+	1	1	109	115	1.0
CP008925.1	h6.sal.bam	other	534051	534051	0	+	0	1	107	114	0.0
CP008925.1	h6.sal.bam	other	534052	534052	0	+	0	1	105	113	0.0
CP008925.1	h6.sal.bam	other	534053	534053	0	+	1	3	105	118	1.0
CP008925.1	h6.sal.bam	other	534054	534054	0	+	1	2	105	115	1.0
CP008925.1	h6.sal.bam	other	534055	534055	0	+	0	0	104	113	0.0
CP008925.1	h6.sal.bam	other	534056	534056	0	+	2	2	106	115	2.0
CP008925.1	h6.sal.bam	other	534057	534057	0	+	3	5	107	117	3.0
CP008925.1	h6.sal.bam	other	534058	534058	0	+	1	0	106	115	1.0
CP008925.1	h6.sal.bam	other	534059	534059	0	+	2	4	108	119	2.0
CP008925.1	h6.sal.bam	other	534060	534060	0	+	1	2	108	116	1.0
CP008925.1	h6.sal.bam	other	534061	534061	0	+	0	3	108	114	0.0
CP008925.1	h6.sal.bam	other	534062	534062	0	+	3	1	110	113	3.0
CP008925.1	h6.sal.bam	other	534063	534063	0	+	1	0	110	112	1.0
CP008925.1	h6.sal.bam	other	534064	534064	0	+	1	2	110	114	1.0
CP008925.1	h6.sal.bam	other	534065	534065	0	+	0	0	107	115	0.0
CP008925.1	h6.sal.bam	other	534066	534066	0	+	2	1	107	115	2.0
CP008925.1	h6.sal.bam	other	534067	534067	0	+	1	3	106	118	1.0
CP008925.1	h6.sal.bam	other	534068	534068	0	+	1	2	107	121	1.0
CP008925.1	h6.sal.bam	other	534069	534069	0	+	1	4	108	121	1.0
CP008925.1	h6.sal.bam	other	534070	534070	0	+	0	2	108	121	0.0
CP008925.1	h6.sal.bam	other	534071	534071	0	+	3	0	107	121	3.0
CP008925.1	h6.sal.bam	other	534072	534072	0	+	0	1	107	123	0.0
CP008925.1	h6.sal.bam	other	534073	534073	0	+	2	2	106	125	2.0
CP008925.1	h6.sal.bam	other	534074	534074	0	+	0	1	106	127	0.0
CP008925.1	h6.sal.bam	other	534075	534075	0	+	3	2	109	127	3.0
CP008925.1	h6.sal.bam	other	534076	534076	0	+	1	0	109	127	1.0
CP008925.1	h6.sal.bam	other	534077	534077	0	+	1	2	106	127	1.0
CP008925.1	h6.sal.bam	other	534078	534078	0	+	3	1	108	126	3.0
CP008925.1	h6.sal.bam	other	534079	534079	0	+	3	1	111	125	3.0
CP008925.1	h6.sal.bam	other	534080	534080	0	+	4	2	115	124	4.0
CP008925.1	h6.sal.bam	other	534081	534081	0	+	3	1	114	125	3.0
CP008925.1	h6.sal.bam	other	534082	534082	0	+	0	3	114	124	0.0
CP008925.1	h6.sal.bam	other	534083	534083	0	+	0	3	113	124	0.0
CP008925.1	h6.sal.bam	other	534084	534084	0	+	1	4	112	123	1.0
CP008925.1	h6.sal.bam	other	534085	534085	0	+	4	2	113	119	4.0
CP008925.1	h6.sal.bam	other	534086	534086	0	+	1	0	112	118	1.0
CP008925.1	h6.sal.bam	other	534087	534087	0	+	2	2	113	118	2.0
CP008925.1	h6.sal.bam	other	534088	534088	0	+	1	4	109	117	1.0
CP008925.1	h6.sal.bam	other	534089	534089	0	+	2	0	111	114	2.0
CP008925.1	h6.sal.bam	other	534090	534090	0	+	3	0	114	115	3.0
CP008925.1	h6.sal.bam	other	534091	534091	0	+	1	1	114	118	1.0
CP008925.1	h6.sal.bam	other	534092	534092	0	+	2	2	116	118	2.0
CP008925.1	h6.sal.bam	other	534093	534093	0	+	1	2	116	118	1.0
CP008925.1	h6.sal.bam	other	534094	534094	0	+	1	2	114	117	1.0
CP008925.1	h6.sal.bam	other	534095	534095	0	+	0	1	114	118	0.0
CP008925.1	h6.sal.bam	other	534096	534096	0	+	0	4	113	123	0.0
CP008925.1	h6.sal.bam	other	534097	534097	0	+	1	0	110	121	1.0
CP008925.1	h6.sal.bam	other	534098	534098	0	+	1	1	110	121	1.0
CP008925.1	h6.sal.bam	other	534099	534099	0	+	2	2	112	122	2.0
CP008925.1	h6.sal.bam	other	534100	534100	0	+	0	3	111	120	0.0
CP008925.1	h6.sal.bam	other	534101	534101	0	+	3	3	114	119	3.0
CP008925.1	h6.sal.bam	other	534102	534102	0	+	4	0	113	123	4.0
CP008925.1	h6.sal.bam	other	534103	534103	0	+	1	1	113	125	1.0
CP008925.1	h6.sal.bam	other	534104	534104	0	+	4	1	112	124	4.0
CP008925.1	h6.sal.bam	other	534105	534105	0	+	2	4	112	125	2.0
CP008925.1	h6.sal.bam	other	534106	534106	0	+	1	0	108	121	1.0
CP008925.1	h6.sal.bam	other	534107	534107	0	+	1	7	109	123	1.0
CP008925.1	h6.sal.bam	other	534108	534108	0	+	3	0	109	120	3.0
CP008925.1	h6.sal.bam	other	534109	534109	0	+	3	2	112	120	3.0
CP008925.1	h6.sal.bam	other	534110	534110	0	+	1	0	113	118	1.0
CP008925.1	h6.sal.bam	other	534111	534111	0	+	0	0	110	118	0.0
CP008925.1	h6.sal.bam	other	534112	534112	0	+	3	0	112	118	3.0
CP008925.1	h6.sal.bam	other	534113	534113	0	+	3	1	111	125	3.0
CP008925.1	h6.sal.bam	other	534114	534114	0	+	0	1	109	124	0.0
CP008925.1	h6.sal.bam	other	534115	534115	0	+	1	2	109	126	1.0
CP008925.1	h6.sal.bam	other	534116	534116	0	+	3	0	112	128	3.0
CP008925.1	h6.sal.bam	other	534117	534117	0	+	0	1	111	130	0.0
CP008925.1	h6.sal.bam	other	534118	534118	0	+	0	0	107	132	0.0
CP008925.1	h6.sal.bam	other	534119	534119	0	+	1	1	108	132	1.0
CP008925.1	h6.sal.bam	other	534120	534120	0	+	0	3	108	131	0.0
CP008925.1	h6.sal.bam	other	534121	534121	0	+	0	0	107	133	0.0
CP008925.1	h6.sal.bam	other	534122	534122	0	+	0	0	105	135	0.0
CP008925.1	h6.sal.bam	other	534123	534123	0	+	2	1	105	135	2.0
CP008925.1	h6.sal.bam	other	534124	534124	0	+	1	0	105	134	1.0
CP008925.1	h6.sal.bam	other	534125	534125	0	+	2	0	106	135	2.0
CP008925.1	h6.sal.bam	other	534126	534126	0	+	2	4	108	137	2.0
CP008925.1	h6.sal.bam	other	534127	534127	0	+	4	2	110	134	4.0
CP008925.1	h6.sal.bam	other	534128	534128	0	+	2	2	112	134	2.0
CP008925.1	h6.sal.bam	other	534129	534129	0	+	1	1	113	132	1.0
CP008925.1	h6.sal.bam	other	534130	534130	0	+	4	0	115	135	4.0
CP008925.1	h6.sal.bam	other	534131	534131	0	+	1	6	116	135	1.0
CP008925.1	h6.sal.bam	other	534132	534132	0	+	2	3	115	132	2.0
CP008925.1	h6.sal.bam	other	534133	534133	0	+	0	3	114	129	0.0
CP008925.1	h6.sal.bam	other	534134	534134	0	+	3	2	115	127	3.0
CP008925.1	h6.sal.bam	other	534135	534135	0	+	2	0	116	130	2.0
CP008925.1	h6.sal.bam	other	534136	534136	0	+	2	0	118	130	2.0
CP008925.1	h6.sal.bam	other	534137	534137	0	+	1	2	116	130	1.0
CP008925.1	h6.sal.bam	other	534138	534138	0	+	3	0	117	132	3.0
CP008925.1	h6.sal.bam	other	534139	534139	0	+	0	5	117	132	0.0
CP008925.1	h6.sal.bam	other	534140	534140	0	+	1	1	118	130	1.0
CP008925.1	h6.sal.bam	other	534141	534141	0	+	2	5	118	133	2.0
CP008925.1	h6.sal.bam	other	534142	534142	0	+	2	5	119	130	2.0
CP008925.1	h6.sal.bam	other	534143	534143	0	+	0	2	118	125	0.0
CP008925.1	h6.sal.bam	other	534144	534144	0	+	2	2	119	124	2.0
CP008925.1	h6.sal.bam	other	534145	534145	0	+	1	3	120	124	1.0
CP008925.1	h6.sal.bam	other	534146	534146	0	+	2	1	119	125	2.0
CP008925.1	h6.sal.bam	other	534147	534147	0	+	1	3	118	125	1.0
CP008925.1	h6.sal.bam	other	534148	534148	0	+	0	4	118	123	0.0
CP008925.1	h6.sal.bam	other	534149	534149	0	+	0	2	118	119	0.0
CP008925.1	h6.sal.bam	other	534150	534150	0	+	5	1	120	122	5.0
CP008925.1	h6.sal.bam	other	534151	534151	0	+	0	0	119	122	0.0
CP008925.1	h6.sal.bam	other	534152	534152	0	+	1	0	119	123	1.0
CP008925.1	h6.sal.bam	other	534153	534153	0	+	0	0	116	124	0.0
CP008925.1	h6.sal.bam	other	534154	534154	0	+	0	0	110	126	0.0
CP008925.1	h6.sal.bam	other	534155	534155	0	+	1	1	110	127	1.0
CP008925.1	h6.sal.bam	other	534156	534156	0	+	1	3	108	126	1.0
CP008925.1	h6.sal.bam	other	534157	534157	0	+	3	1	111	125	3.0
CP008925.1	h6.sal.bam	other	534158	534158	0	+	1	1	112	124	1.0
CP008925.1	h6.sal.bam	other	534159	534159	0	+	2	0	113	126	2.0
CP008925.1	h6.sal.bam	other	534160	534160	0	+	1	1	107	127	1.0
CP008925.1	h6.sal.bam	other	534161	534161	0	+	1	0	108	128	1.0
CP008925.1	h6.sal.bam	other	534162	534162	0	+	0	1	108	129	0.0
CP008925.1	h6.sal.bam	other	534163	534163	0	+	5	2	112	129	5.0
CP008925.1	h6.sal.bam	other	534164	534164	0	+	2	0	112	128	2.0
CP008925.1	h6.sal.bam	other	534165	534165	0	+	1	3	110	131	1.0
CP008925.1	h6.sal.bam	other	534166	534166	0	+	7	1	115	129	7.0
CP008925.1	h6.sal.bam	other	534167	534167	0	+	1	2	113	128	1.0
CP008925.1	h6.sal.bam	other	534168	534168	0	+	1	1	114	128	1.0
CP008925.1	h6.sal.bam	other	534169	534169	0	+	1	3	115	131	1.0
CP008925.1	h6.sal.bam	other	534170	534170	0	+	0	6	115	128	0.0
CP008925.1	h6.sal.bam	other	534171	534171	0	+	3	2	117	124	3.0
CP008925.1	h6.sal.bam	other	534172	534172	0	+	1	0	118	126	1.0
CP008925.1	h6.sal.bam	other	534173	534173	0	+	2	2	117	128	2.0
CP008925.1	h6.sal.bam	other	534174	534174	0	+	0	2	117	126	0.0
CP008925.1	h6.sal.bam	other	534175	534175	0	+	3	1	113	127	3.0
CP008925.1	h6.sal.bam	other	534176	534176	0	+	2	6	115	129	2.0
CP008925.1	h6.sal.bam	other	534177	534177	0	+	0	2	115	125	0.0
CP008925.1	h6.sal.bam	other	534178	534178	0	+	1	0	115	125	1.0
CP008925.1	h6.sal.bam	other	534179	534179	0	+	0	2	111	126	0.0
CP008925.1	h6.sal.bam	other	534180	534180	0	+	6	0	114	125	6.0
CP008925.1	h6.sal.bam	other	534181	534181	0	+	0	2	114	125	0.0
CP008925.1	h6.sal.bam	other	534182	534182	0	+	0	4	113	129	0.0
CP008925.1	h6.sal.bam	other	534183	534183	0	+	4	0	114	129	4.0
CP008925.1	h6.sal.bam	other	534184	534184	0	+	1	1	112	131	1.0
CP008925.1	h6.sal.bam	other	534185	534185	0	+	4	7	115	132	4.0
CP008925.1	h6.sal.bam	other	534186	534186	0	+	4	0	119	128	4.0
CP008925.1	h6.sal.bam	other	534187	534187	0	+	0	0	116	128	0.0
CP008925.1	h6.sal.bam	other	534188	534188	0	+	1	3	114	132	1.0
CP008925.1	h6.sal.bam	other	534189	534189	0	+	0	4	113	129	0.0
CP008925.1	h6.sal.bam	other	534190	534190	0	+	0	2	113	125	0.0
CP008925.1	h6.sal.bam	other	534191	534191	0	+	0	1	110	125	0.0
CP008925.1	h6.sal.bam	other	534192	534192	0	+	0	2	110	126	0.0
CP008925.1	h6.sal.bam	other	534193	534193	0	+	1	3	110	124	1.0
CP008925.1	h6.sal.bam	other	534194	534194	0	+	1	1	110	122	1.0
CP008925.1	h6.sal.bam	other	534195	534195	0	+	2	2	112	122	2.0
CP008925.1	h6.sal.bam	other	534196	534196	0	+	0	1	112	122	0.0
CP008925.1	h6.sal.bam	other	534197	534197	0	+	1	1	111	123	1.0
CP008925.1	h6.sal.bam	other	534198	534198	0	+	1	0	112	122	1.0
CP008925.1	h6.sal.bam	other	534199	534199	0	+	2	1	111	126	2.0
CP008925.1	h6.sal.bam	other	534200	534200	0	+	2	2	113	125	2.0
CP008925.1	h6.sal.bam	other	534201	534201	0	+	2	1	113	123	2.0
CP008925.1	h6.sal.bam	other	534202	534202	0	+	1	2	110	126	1.0
CP008925.1	h6.sal.bam	other	534203	534203	0	+	0	1	108	124	0.0
CP008925.1	h6.sal.bam	other	534204	534204	0	+	0	3	107	123	0.0
CP008925.1	h6.sal.bam	other	534205	534205	0	+	2	1	105	124	2.0
CP008925.1	h6.sal.bam	other	534206	534206	0	+	2	1	104	124	2.0
CP008925.1	h6.sal.bam	other	534207	534207	0	+	0	1	104	123	0.0
CP008925.1	h6.sal.bam	other	534208	534208	0	+	0	2	104	128	0.0
CP008925.1	h6.sal.bam	GAAC	534209	534209	534217	+	2	3	103	129	2.0
CP008925.1	h6.sal.bam	other	534210	534210	0	+	0	4	100	128	0.0
CP008925.1	h6.sal.bam	GAAC	534211	534211	534217	+	4	0	103	127	4.0
CP008925.1	h6.sal.bam	other	534212	534212	0	+	0	0	102	130	0.0
CP008925.1	h6.sal.bam	other	534213	534213	0	+	0	1	100	131	0.0
CP008925.1	h6.sal.bam	other	534214	534214	0	+	0	2	98	131	0.0
CP008925.1	h6.sal.bam	other	534215	534215	0	+	0	4	98	129	0.0
CP008925.1	h6.sal.bam	other	534216	534216	0	+	1	1	97	129	1.0
CP008925.1	h6.sal.bam	other	534217	534217	0	+	3	1	98	132	3.0
CP008925.1	h6.sal.bam	other	534218	534218	0	+	2	0	99	132	2.0
CP008925.1	h6.sal.bam	other	534219	534219	0	+	3	2	100	133	3.0
CP008925.1	h6.sal.bam	other	534220	534220	0	+	1	5	101	131	1.0
CP008925.1	h6.sal.bam	other	534221	534221	0	+	4	1	102	127	4.0
CP008925.1	h6.sal.bam	other	534222	534222	0	+	1	1	103	127	1.0
CP008925.1	h6.sal.bam	other	534223	534223	0	+	1	0	104	127	1.0
CP008925.1	h6.sal.bam	other	534224	534224	0	+	4	4	108	128	4.0
CP008925.1	h6.sal.bam	other	534225	534225	0	+	5	1	109	126	5.0
CP008925.1	h6.sal.bam	GAAC	534226	534226	534217	+	1	1	110	125	1.0
CP008925.1	h6.sal.bam	other	534227	534227	0	+	0	1	109	125	0.0
CP008925.1	h6.sal.bam	GAAC	534228	534228	534217	+	4	2	113	126	4.0
CP008925.1	h6.sal.bam	other	534229	534229	0	+	3	1	116	125	3.0
CP008925.1	h6.sal.bam	other	534230	534230	0	+	1	0	116	125	1.0
CP008925.1	h6.sal.bam	other	534231	534231	0	+	1	2	116	126	1.0
CP008925.1	h6.sal.bam	other	534232	534232	0	+	0	2	112	124	0.0
CP008925.1	h6.sal.bam	other	534233	534233	0	+	4	1	115	122	4.0
CP008925.1	h6.sal.bam	other	534234	534234	0	+	1	1	115	125	1.0
CP008925.1	h6.sal.bam	other	534235	534235	0	+	0	2	113	128	0.0
CP008925.1	h6.sal.bam	other	534236	534236	0	+	0	1	113	132	0.0
CP008925.1	h6.sal.bam	other	534237	534237	0	+	0	1	113	132	0.0
CP008925.1	h6.sal.bam	other	534238	534238	0	+	2	1	99	132	2.0
CP008925.1	h6.sal.bam	other	534239	534239	0	+	3	3	102	131	3.0
CP008925.1	h6.sal.bam	other	534240	534240	0	+	0	1	102	131	0.0
CP008925.1	h6.sal.bam	other	534241	534241	0	+	0	0	102	130	0.0
CP008925.1	h6.sal.bam	other	534242	534242	0	+	1	2	102	134	1.0
CP008925.1	h6.sal.bam	other	534243	534243	0	+	2	4	104	135	2.0
CP008925.1	h6.sal.bam	other	534244	534244	0	+	2	0	105	131	2.0
CP008925.1	h6.sal.bam	other	534245	534245	0	+	2	2	107	132	2.0
CP008925.1	h6.sal.bam	other	534246	534246	0	+	3	4	106	131	3.0
CP008925.1	h6.sal.bam	other	534247	534247	0	+	2	2	107	128	2.0
CP008925.1	h6.sal.bam	other	534248	534248	0	+	0	1	105	127	0.0
CP008925.1	h6.sal.bam	GAAC	534249	534249	534257	+	0	4	105	130	0.0
CP008925.1	h6.sal.bam	other	534250	534250	0	+	2	2	103	127	2.0
CP008925.1	h6.sal.bam	GAAC	534251	534251	534257	+	4	2	106	125	4.0
CP008925.1	h6.sal.bam	other	534252	534252	0	+	3	2	107	123	3.0
CP008925.1	h6.sal.bam	other	534253	534253	0	+	2	1	108	123	2.0
CP008925.1	h6.sal.bam	other	534254	534254	0	+	1	2	106	126	1.0
CP008925.1	h6.sal.bam	other	534255	534255	0	+	0	8	103	124	0.0
CP008925.1	h6.sal.bam	other	534256	534256	0	+	2	0	105	116	2.0
CP008925.1	h6.sal.bam	other	534257	534257	0	+	3	3	108	118	3.0
CP008925.1	h6.sal.bam	other	534258	534258	0	+	5	2	107	116	5.0
CP008925.1	h6.sal.bam	other	534259	534259	0	+	0	1	103	114	0.0
CP008925.1	h6.sal.bam	other	534260	534260	0	+	4	3	107	119	4.0
CP008925.1	h6.sal.bam	other	534261	534261	0	+	2	2	106	116	2.0
CP008925.1	h6.sal.bam	other	534262	534262	0	+	0	0	105	114	0.0
CP008925.1	h6.sal.bam	other	534263	534263	0	+	0	1	105	114	0.0
CP008925.1	h6.sal.bam	other	534264	534264	0	+	2	1	107	115	2.0
CP008925.1	h6.sal.bam	other	534265	534265	0	+	0	2	107	114	0.0
CP008925.1	h6.sal.bam	GAAC	534266	534266	534257	+	2	0	109	114	2.0
CP008925.1	h6.sal.bam	other	534267	534267	0	+	0	1	108	121	0.0
CP008925.1	h6.sal.bam	GAAC	534268	534268	534257	+	2	1	109	121	2.0
CP008925.1	h6.sal.bam	other	534269	534269	0	+	0	0	108	120	0.0
CP008925.1	h6.sal.bam	other	534270	534270	0	+	2	3	110	120	2.0
CP008925.1	h6.sal.bam	other	534271	534271	0	+	1	2	111	119	1.0
CP008925.1	h6.sal.bam	other	534272	534272	0	+	0	1	110	117	0.0
CP008925.1	h6.sal.bam	other	534273	534273	0	+	0	3	109	116	0.0
CP008925.1	h6.sal.bam	other	534274	534274	0	+	4	1	111	117	4.0
CP008925.1	h6.sal.bam	other	534275	534275	0	+	1	0	111	116	1.0
CP008925.1	h6.sal.bam	other	534276	534276	0	+	1	3	110	118	1.0
CP008925.1	h6.sal.bam	other	534277	534277	0	+	0	1	109	117	0.0
CP008925.1	h6.sal.bam	other	534278	534278	0	+	3	1	112	117	3.0
CP008925.1	h6.sal.bam	other	534279	534279	0	+	2	5	113	118	2.0
CP008925.1	h6.sal.bam	other	534280	534280	0	+	0	0	110	114	0.0
CP008925.1	h6.sal.bam	other	534281	534281	0	+	0	4	110	115	0.0
CP008925.1	h6.sal.bam	other	534282	534282	0	+	1	3	111	114	1.0
CP008925.1	h6.sal.bam	other	534283	534283	0	+	2	2	113	111	2.0
CP008925.1	h6.sal.bam	other	534284	534284	0	+	1	2	112	110	1.0
CP008925.1	h6.sal.bam	other	534285	534285	0	+	2	5	114	110	2.0
CP008925.1	h6.sal.bam	other	534286	534286	0	+	1	2	111	106	1.0
CP008925.1	h6.sal.bam	other	534287	534287	0	+	3	1	114	104	3.0
CP008925.1	h6.sal.bam	other	534288	534288	0	+	5	1	119	103	5.0
CP008925.1	h6.sal.bam	other	534289	534289	0	+	1	2	120	110	1.0
CP008925.1	h6.sal.bam	other	534290	534290	0	+	0	4	120	108	0.0
CP008925.1	h6.sal.bam	other	534291	534291	0	+	0	1	119	106	0.0
CP008925.1	h6.sal.bam	other	534292	534292	0	+	0	1	116	106	0.0
CP008925.1	h6.sal.bam	other	534293	534293	0	+	0	1	114	109	0.0
CP008925.1	h6.sal.bam	other	534294	534294	0	+	4	0	114	111	4.0
CP008925.1	h6.sal.bam	other	534295	534295	0	+	2	1	112	114	2.0
CP008925.1	h6.sal.bam	other	534296	534296	0	+	2	1	114	113	2.0
CP008925.1	h6.sal.bam	other	534297	534297	0	+	0	1	113	115	0.0
CP008925.1	h6.sal.bam	other	534298	534298	0	+	0	1	112	115	0.0
CP008925.1	h6.sal.bam	other	534299	534299	0	+	2	2	110	116	2.0
CP008925.1	h6.sal.bam	other	534300	534300	0	+	1	0	105	116	1.0
CP008925.1	h6.sal.bam	other	534301	534301	0	+	2	1	107	116	2.0
CP008925.1	h6.sal.bam	other	534302	534302	0	+	1	2	108	117	1.0
CP008925.1	h6.sal.bam	other	534303	534303	0	+	2	1	106	115	2.0
CP008925.1	h6.sal.bam	other	534304	534304	0	+	3	1	105	114	3.0
CP008925.1	h6.sal.bam	other	534305	534305	0	+	2	1	107	115	2.0
CP008925.1	h6.sal.bam	other	534306	534306	0	+	1	0	107	114	1.0
CP008925.1	h6.sal.bam	other	534307	534307	0	+	1	4	108	114	1.0
CP008925.1	h6.sal.bam	other	534308	534308	0	+	0	0	104	113	0.0
CP008925.1	h6.sal.bam	other	534309	534309	0	+	1	4	104	113	1.0
CP008925.1	h6.sal.bam	other	534310	534310	0	+	0	4	104	109	0.0
CP008925.1	h6.sal.bam	other	534311	534311	0	+	2	1	106	105	2.0
CP008925.1	h6.sal.bam	other	534312	534312	0	+	0	1	105	105	0.0
CP008925.1	h6.sal.bam	other	534313	534313	0	+	0	0	102	104	0.0
CP008925.1	h6.sal.bam	other	534314	534314	0	+	0	4	102	104	0.0
CP008925.1	h6.sal.bam	other	534315	534315	0	+	2	1	104	101	2.0
CP008925.1	h6.sal.bam	other	534316	534316	0	+	0	4	104	102	0.0
CP008925.1	h6.sal.bam	other	534317	534317	0	+	0	2	103	98	0.0
CP008925.1	h6.sal.bam	other	534318	534318	0	+	0	0	101	99	0.0
CP008925.1	h6.sal.bam	other	534319	534319	0	+	0	1	99	100	0.0
CP008925.1	h6.sal.bam	other	534320	534320	0	+	0	1	97	104	0.0
CP008925.1	h6.sal.bam	other	534321	534321	0	+	2	1	96	105	2.0
CP008925.1	h6.sal.bam	other	534322	534322	0	+	1	1	95	104	1.0
CP008925.1	h6.sal.bam	other	534323	534323	0	+	0	4	95	104	0.0
CP008925.1	h6.sal.bam	other	534324	534324	0	+	1	1	96	100	1.0
CP008925.1	h6.sal.bam	other	534325	534325	0	+	0	0	90	102	0.0
CP008925.1	h6.sal.bam	other	534326	534326	0	+	0	1	90	103	0.0
CP008925.1	h6.sal.bam	other	534327	534327	0	+	4	2	89	103	4.0
CP008925.1	h6.sal.bam	other	534328	534328	0	+	0	2	89	101	0.0
CP008925.1	h6.sal.bam	other	534329	534329	0	+	1	0	89	101	1.0
CP008925.1	h6.sal.bam	other	534330	534330	0	+	0	0	89	105	0.0
CP008925.1	h6.sal.bam	other	534331	534331	0	+	1	2	88	109	1.0
CP008925.1	h6.sal.bam	other	534332	534332	0	+	3	1	88	107	3.0
CP008925.1	h6.sal.bam	other	534333	534333	0	+	4	0	87	109	4.0
CP008925.1	h6.sal.bam	other	534334	534334	0	+	2	6	89	109	2.0
CP008925.1	h6.sal.bam	other	534335	534335	0	+	0	0	85	108	0.0
CP008925.1	h6.sal.bam	other	534336	534336	0	+	0	0	83	112	0.0
CP008925.1	h6.sal.bam	other	534337	534337	0	+	3	1	86	112	3.0
CP008925.1	h6.sal.bam	other	534338	534338	0	+	1	1	81	112	1.0
CP008925.1	h6.sal.bam	other	534339	534339	0	+	3	1	84	114	3.0
CP008925.1	h6.sal.bam	other	534340	534340	0	+	0	1	84	114	0.0
CP008925.1	h6.sal.bam	other	534341	534341	0	+	1	6	85	114	1.0
CP008925.1	h6.sal.bam	other	534342	534342	0	+	0	1	84	110	0.0
CP008925.1	h6.sal.bam	other	534343	534343	0	+	3	1	87	113	3.0
CP008925.1	h6.sal.bam	other	534344	534344	0	+	1	0	88	113	1.0
CP008925.1	h6.sal.bam	other	534345	534345	0	+	2	2	88	115	2.0
CP008925.1	h6.sal.bam	other	534346	534346	0	+	1	0	89	115	1.0
CP008925.1	h6.sal.bam	other	534347	534347	0	+	2	0	91	115	2.0
CP008925.1	h6.sal.bam	other	534348	534348	0	+	2	3	89	116	2.0
CP008925.1	h6.sal.bam	other	534349	534349	0	+	0	2	89	113	0.0
CP008925.1	h6.sal.bam	other	534350	534350	0	+	0	2	88	112	0.0
CP008925.1	h6.sal.bam	other	534351	534351	0	+	5	1	92	113	5.0
CP008925.1	h6.sal.bam	other	534352	534352	0	+	6	0	98	112	6.0
CP008925.1	h6.sal.bam	other	534353	534353	0	+	0	2	95	112	0.0
CP008925.1	h6.sal.bam	other	534354	534354	0	+	4	1	97	121	4.0
CP008925.1	h6.sal.bam	other	534355	534355	0	+	0	1	97	123	0.0
CP008925.1	h6.sal.bam	other	534356	534356	0	+	1	3	98	122	1.0
CP008925.1	h6.sal.bam	other	534357	534357	0	+	4	1	101	121	4.0
CP008925.1	h6.sal.bam	other	534358	534358	0	+	0	0	99	120	0.0
CP008925.1	h6.sal.bam	other	534359	534359	0	+	0	2	96	125	0.0
CP008925.1	h6.sal.bam	other	534360	534360	0	+	1	1	93	123	1.0
CP008925.1	h6.sal.bam	other	534361	534361	0	+	3	2	96	124	3.0
CP008925.1	h6.sal.bam	other	534362	534362	0	+	3	5	99	122	3.0
CP008925.1	h6.sal.bam	other	534363	534363	0	+	2	1	95	117	2.0
CP008925.1	h6.sal.bam	other	534364	534364	0	+	0	0	95	116	0.0
CP008925.1	h6.sal.bam	other	534365	534365	0	+	0	2	95	116	0.0
CP008925.1	h6.sal.bam	other	534366	534366	0	+	1	2	96	117	1.0
CP008925.1	h6.sal.bam	other	534367	534367	0	+	5	5	101	116	5.0
CP008925.1	h6.sal.bam	other	534368	534368	0	+	0	2	101	111	0.0
CP008925.1	h6.sal.bam	other	534369	534369	0	+	2	3	99	110	2.0
CP008925.1	h6.sal.bam	other	534370	534370	0	+	4	2	99	109	4.0
CP008925.1	h6.sal.bam	other	534371	534371	0	+	0	0	99	107	0.0
CP008925.1	h6.sal.bam	other	534372	534372	0	+	0	1	99	110	0.0
CP008925.1	h6.sal.bam	other	534373	534373	0	+	0	2	97	110	0.0
CP008925.1	h6.sal.bam	other	534374	534374	0	+	1	3	98	108	1.0
CP008925.1	h6.sal.bam	other	534375	534375	0	+	0	2	97	108	0.0
CP008925.1	h6.sal.bam	other	534376	534376	0	+	0	0	95	106	0.0
CP008925.1	h6.sal.bam	other	534377	534377	0	+	2	1	96	107	2.0
CP008925.1	h6.sal.bam	other	534378	534378	0	+	4	0	98	109	4.0
CP008925.1	h6.sal.bam	other	534379	534379	0	+	2	1	97	110	2.0
CP008925.1	h6.sal.bam	other	534380	534380	0	+	0	0	95	110	0.0
CP008925.1	h6.sal.bam	other	534381	534381	0	+	1	1	95	110	1.0
CP008925.1	h6.sal.bam	other	534382	534382	0	+	1	2	94	110	1.0
CP008925.1	h6.sal.bam	other	534383	534383	0	+	0	0	94	108	0.0
CP008925.1	h6.sal.bam	other	534384	534384	0	+	0	0	94	114	0.0
CP008925.1	h6.sal.bam	other	534385	534385	0	+	2	0	94	116	2.0
CP008925.1	h6.sal.bam	other	534386	534386	0	+	3	1	97	117	3.0
CP008925.1	h6.sal.bam	other	534387	534387	0	+	2	0	99	116	2.0
CP008925.1	h6.sal.bam	other	534388	534388	0	+	1	0	100	120	1.0
CP008925.1	h6.sal.bam	other	534389	534389	0	+	1	2	101	120	1.0
CP008925.1	h6.sal.bam	other	534390	534390	0	+	1	2	100	120	1.0
CP008925.1	h6.sal.bam	other	534391	534391	0	+	1	2	101	119	1.0
CP008925.1	h6.sal.bam	other	534392	534392	0	+	2	1	103	117	2.0
CP008925.1	h6.sal.bam	other	534393	534393	0	+	1	3	104	122	1.0
CP008925.1	h6.sal.bam	other	534394	534394	0	+	0	2	104	119	0.0
CP008925.1	h6.sal.bam	other	534395	534395	0	+	0	2	104	119	0.0
CP008925.1	h6.sal.bam	other	534396	534396	0	+	4	0	106	121	4.0
CP008925.1	h6.sal.bam	other	534397	534397	0	+	2	1	107	123	2.0
CP008925.1	h6.sal.bam	other	534398	534398	0	+	2	0	109	122	2.0
CP008925.1	h6.sal.bam	other	534399	534399	0	+	3	3	111	122	3.0
CP008925.1	h6.sal.bam	other	534400	534400	0	+	2	1	112	121	2.0
CP008925.1	h6.sal.bam	other	534401	534401	0	+	1	2	113	124	1.0
CP008925.1	h6.sal.bam	other	534402	534402	0	+	3	1	112	123	3.0
CP008925.1	h6.sal.bam	other	534403	534403	0	+	2	1	113	122	2.0
CP008925.1	h6.sal.bam	other	534404	534404	0	+	0	4	113	121	0.0
CP008925.1	h6.sal.bam	other	534405	534405	0	+	1	2	114	118	1.0
CP008925.1	h6.sal.bam	other	534406	534406	0	+	2	2	115	117	2.0
CP008925.1	h6.sal.bam	other	534407	534407	0	+	1	2	113	115	1.0
CP008925.1	h6.sal.bam	other	534408	534408	0	+	1	4	110	113	1.0
CP008925.1	h6.sal.bam	other	534409	534409	0	+	0	1	109	113	0.0
CP008925.1	h6.sal.bam	other	534410	534410	0	+	1	4	110	112	1.0
CP008925.1	h6.sal.bam	other	534411	534411	0	+	0	0	107	109	0.0
CP008925.1	h6.sal.bam	other	534412	534412	0	+	0	1	107	109	0.0
CP008925.1	h6.sal.bam	other	534413	534413	0	+	0	3	106	109	0.0
CP008925.1	h6.sal.bam	other	534414	534414	0	+	1	1	104	108	1.0
CP008925.1	h6.sal.bam	other	534415	534415	0	+	4	1	107	109	4.0
CP008925.1	h6.sal.bam	other	534416	534416	0	+	0	2	107	108	0.0
CP008925.1	h6.sal.bam	other	534417	534417	0	+	1	5	108	107	1.0
CP008925.1	h6.sal.bam	other	534418	534418	0	+	2	1	107	106	2.0
CP008925.1	h6.sal.bam	other	534419	534419	0	+	0	2	103	108	0.0
CP008925.1	h6.sal.bam	other	534420	534420	0	+	1	2	103	106	1.0
CP008925.1	h6.sal.bam	other	534421	534421	0	+	1	0	104	104	1.0
CP008925.1	h6.sal.bam	other	534422	534422	0	+	0	1	102	109	0.0
CP008925.1	h6.sal.bam	other	534423	534423	0	+	1	0	101	110	1.0
CP008925.1	h6.sal.bam	other	534424	534424	0	+	1	0	101	112	1.0
CP008925.1	h6.sal.bam	other	534425	534425	0	+	2	4	103	117	2.0
CP008925.1	h6.sal.bam	other	534426	534426	0	+	2	5	94	115	2.0
CP008925.1	h6.sal.bam	other	534427	534427	0	+	1	1	95	113	1.0
CP008925.1	h6.sal.bam	other	534428	534428	0	+	2	4	97	112	2.0
CP008925.1	h6.sal.bam	other	534429	534429	0	+	3	3	97	109	3.0
CP008925.1	h6.sal.bam	other	534430	534430	0	+	2	0	99	106	2.0
CP008925.1	h6.sal.bam	other	534431	534431	0	+	5	4	103	110	5.0
CP008925.1	h6.sal.bam	other	534432	534432	0	+	4	2	103	107	4.0
CP008925.1	h6.sal.bam	other	534433	534433	0	+	0	1	103	107	0.0
CP008925.1	h6.sal.bam	other	534434	534434	0	+	2	1	104	106	2.0
CP008925.1	h6.sal.bam	other	534435	534435	0	+	1	1	105	105	1.0
CP008925.1	h6.sal.bam	other	534436	534436	0	+	1	0	100	104	1.0
CP008925.1	h6.sal.bam	other	534437	534437	0	+	1	0	99	105	1.0
CP008925.1	h6.sal.bam	other	534438	534438	0	+	0	0	99	105	0.0
CP008925.1	h6.sal.bam	other	534439	534439	0	+	1	1	100	106	1.0
CP008925.1	h6.sal.bam	other	534440	534440	0	+	1	2	101	106	1.0
CP008925.1	h6.sal.bam	other	534441	534441	0	+	1	2	101	105	1.0
CP008925.1	h6.sal.bam	other	534442	534442	0	+	2	1	98	103	2.0
CP008925.1	h6.sal.bam	other	534443	534443	0	+	2	2	100	105	2.0
CP008925.1	h6.sal.bam	other	534444	534444	0	+	2	1	99	104	2.0
CP008925.1	h6.sal.bam	other	534445	534445	0	+	0	0	96	105	0.0
CP008925.1	h6.sal.bam	other	534446	534446	0	+	1	4	97	105	1.0
CP008925.1	h6.sal.bam	other	534447	534447	0	+	1	1	98	106	1.0
CP008925.1	h6.sal.bam	other	534448	534448	0	+	2	2	100	107	2.0
CP008925.1	h6.sal.bam	other	534449	534449	0	+	1	0	100	105	1.0
CP008925.1	h6.sal.bam	other	534450	534450	0	+	2	0	102	106	2.0
CP008925.1	h6.sal.bam	other	534451	534451	0	+	2	1	101	110	2.0
CP008925.1	h6.sal.bam	other	534452	534452	0	+	0	3	97	110	0.0
CP008925.1	h6.sal.bam	other	534453	534453	0	+	0	2	97	108	0.0
CP008925.1	h6.sal.bam	other	534454	534454	0	+	1	1	96	106	1.0
CP008925.1	h6.sal.bam	other	534455	534455	0	+	6	0	102	107	6.0
CP008925.1	h6.sal.bam	other	534456	534456	0	+	1	0	102	107	1.0
CP008925.1	h6.sal.bam	other	534457	534457	0	+	0	4	101	108	0.0
CP008925.1	h6.sal.bam	other	534458	534458	0	+	0	3	101	106	0.0
CP008925.1	h6.sal.bam	other	534459	534459	0	+	3	1	104	104	3.0
CP008925.1	h6.sal.bam	other	534460	534460	0	+	2	1	104	106	2.0
CP008925.1	h6.sal.bam	other	534461	534461	0	+	3	3	105	108	3.0
CP008925.1	h6.sal.bam	other	534462	534462	0	+	0	1	102	108	0.0
CP008925.1	h6.sal.bam	other	534463	534463	0	+	2	1	102	109	2.0
CP008925.1	h6.sal.bam	other	534464	534464	0	+	0	1	102	108	0.0
CP008925.1	h6.sal.bam	other	534465	534465	0	+	0	0	102	109	0.0
CP008925.1	h6.sal.bam	other	534466	534466	0	+	1	2	102	113	1.0
CP008925.1	h6.sal.bam	other	534467	534467	0	+	4	4	104	115	4.0
CP008925.1	h6.sal.bam	other	534468	534468	0	+	2	2	104	113	2.0
CP008925.1	h6.sal.bam	other	534469	534469	0	+	2	2	106	111	2.0
CP008925.1	h6.sal.bam	other	534470	534470	0	+	0	3	105	109	0.0
CP008925.1	h6.sal.bam	other	534471	534471	0	+	0	2	104	110	0.0
CP008925.1	h6.sal.bam	other	534472	534472	0	+	1	0	101	110	1.0
CP008925.1	h6.sal.bam	other	534473	534473	0	+	1	0	102	110	1.0
CP008925.1	h6.sal.bam	other	534474	534474	0	+	2	5	101	110	2.0
CP008925.1	h6.sal.bam	other	534475	534475	0	+	0	2	98	111	0.0
CP008925.1	h6.sal.bam	other	534476	534476	0	+	1	1	96	109	1.0
CP008925.1	h6.sal.bam	other	534477	534477	0	+	0	0	96	108	0.0
CP008925.1	h6.sal.bam	other	534478	534478	0	+	2	3	96	108	2.0
CP008925.1	h6.sal.bam	other	534479	534479	0	+	2	0	98	108	2.0
CP008925.1	h6.sal.bam	other	534480	534480	0	+	0	0	95	109	0.0
CP008925.1	h6.sal.bam	other	534481	534481	0	+	1	0	96	111	1.0
CP008925.1	h6.sal.bam	other	534482	534482	0	+	2	1	97	115	2.0
CP008925.1	h6.sal.bam	other	534483	534483	0	+	1	2	97	114	1.0
CP008925.1	h6.sal.bam	other	534484	534484	0	+	1	0	97	114	1.0
CP008925.1	h6.sal.bam	other	534485	534485	0	+	0	2	97	114	0.0
CP008925.1	h6.sal.bam	other	534486	534486	0	+	2	1	99	113	2.0
CP008925.1	h6.sal.bam	other	534487	534487	0	+	3	0	102	114	3.0
CP008925.1	h6.sal.bam	other	534488	534488	0	+	1	2	103	114	1.0
CP008925.1	h6.sal.bam	other	534489	534489	0	+	1	2	103	117	1.0
CP008925.1	h6.sal.bam	other	534490	534490	0	+	3	0	102	115	3.0
CP008925.1	h6.sal.bam	other	534491	534491	0	+	1	1	103	115	1.0
CP008925.1	h6.sal.bam	other	534492	534492	0	+	0	4	102	123	0.0
CP008925.1	h6.sal.bam	other	534493	534493	0	+	2	2	102	121	2.0
CP008925.1	h6.sal.bam	other	534494	534494	0	+	0	0	102	121	0.0
CP008925.1	h6.sal.bam	other	534495	534495	0	+	3	0	104	123	3.0
CP008925.1	h6.sal.bam	other	534496	534496	0	+	1	2	104	127	1.0
CP008925.1	h6.sal.bam	other	534497	534497	0	+	0	2	104	125	0.0
CP008925.1	h6.sal.bam	other	534498	534498	0	+	0	2	102	126	0.0
CP008925.1	h6.sal.bam	other	534499	534499	0	+	1	5	102	127	1.0
CP008925.1	h6.sal.bam	other	534500	534500	0	+	0	3	100	122	0.0
CP008925.1	h6.sal.bam	other	534501	534501	0	+	0	3	97	121	0.0
CP008925.1	h6.sal.bam	other	534502	534502	0	+	0	0	97	118	0.0
CP008925.1	h6.sal.bam	other	534503	534503	0	+	0	1	95	118	0.0
CP008925.1	h6.sal.bam	other	534504	534504	0	+	0	3	92	118	0.0
CP008925.1	h6.sal.bam	other	534505	534505	0	+	0	0	88	115	0.0
CP008925.1	h6.sal.bam	other	534506	534506	0	+	2	1	84	115	2.0
CP008925.1	h6.sal.bam	other	534507	534507	0	+	0	2	82	115	0.0
CP008925.1	h6.sal.bam	other	534508	534508	0	+	2	0	83	116	2.0
CP008925.1	h6.sal.bam	other	534509	534509	0	+	0	0	81	116	0.0
CP008925.1	h6.sal.bam	other	534510	534510	0	+	2	0	80	117	2.0
CP008925.1	h6.sal.bam	other	534511	534511	0	+	4	1	83	120	4.0
CP008925.1	h6.sal.bam	other	534512	534512	0	+	0	0	75	120	0.0
CP008925.1	h6.sal.bam	other	534513	534513	0	+	0	1	75	122	0.0
CP008925.1	h6.sal.bam	other	534514	534514	0	+	2	0	73	121	2.0
CP008925.1	h6.sal.bam	other	534515	534515	0	+	1	1	73	122	1.0
CP008925.1	h6.sal.bam	other	534516	534516	0	+	0	3	66	121	0.0
CP008925.1	h6.sal.bam	other	534517	534517	0	+	2	1	66	118	2.0
CP008925.1	h6.sal.bam	other	534518	534518	0	+	3	1	69	117	3.0
CP008925.1	h6.sal.bam	other	534519	534519	0	+	0	1	68	118	0.0
CP008925.1	h6.sal.bam	other	534520	534520	0	+	0	0	68	118	0.0
CP008925.1	h6.sal.bam	other	534521	534521	0	+	1	5	69	118	1.0
CP008925.1	h6.sal.bam	other	534522	534522	0	+	1	2	68	113	1.0
CP008925.1	h6.sal.bam	other	534523	534523	0	+	0	0	68	112	0.0
CP008925.1	h6.sal.bam	other	534524	534524	0	+	0	1	68	112	0.0
CP008925.1	h6.sal.bam	other	534525	534525	0	+	0	4	64	114	0.0
CP008925.1	h6.sal.bam	other	534526	534526	0	+	1	1	65	112	1.0
CP008925.1	h6.sal.bam	other	534527	534527	0	+	3	1	68	111	3.0
CP008925.1	h6.sal.bam	other	534528	534528	0	+	3	0	71	111	3.0
CP008925.1	h6.sal.bam	other	534529	534529	0	+	3	3	71	113	3.0
CP008925.1	h6.sal.bam	other	534530	534530	0	+	3	0	74	111	3.0
CP008925.1	h6.sal.bam	other	534531	534531	0	+	2	1	75	112	2.0
CP008925.1	h6.sal.bam	other	534532	534532	0	+	3	3	78	111	3.0
CP008925.1	h6.sal.bam	other	534533	534533	0	+	1	1	77	110	1.0
CP008925.1	h6.sal.bam	other	534534	534534	0	+	3	3	72	110	3.0
CP008925.1	h6.sal.bam	other	534535	534535	0	+	0	2	72	108	0.0
CP008925.1	h6.sal.bam	other	534536	534536	0	+	0	3	72	109	0.0
CP008925.1	h6.sal.bam	other	534537	534537	0	+	0	1	72	107	0.0
CP008925.1	h6.sal.bam	other	534538	534538	0	+	0	2	69	106	0.0
CP008925.1	h6.sal.bam	other	534539	534539	0	+	0	5	69	105	0.0
CP008925.1	h6.sal.bam	other	534540	534540	0	+	0	3	69	101	0.0
CP008925.1	h6.sal.bam	other	534541	534541	0	+	0	1	69	98	0.0
CP008925.1	h6.sal.bam	other	534542	534542	0	+	1	2	68	97	1.0
CP008925.1	h6.sal.bam	other	534543	534543	0	+	2	2	69	101	2.0
CP008925.1	h6.sal.bam	other	534544	534544	0	+	1	1	70	102	1.0
CP008925.1	h6.sal.bam	other	534545	534545	0	+	1	0	71	102	1.0
CP008925.1	h6.sal.bam	other	534546	534546	0	+	0	2	71	102	0.0
CP008925.1	h6.sal.bam	GAAC	534547	534547	534555	+	0	0	71	104	0.0
CP008925.1	h6.sal.bam	other	534548	534548	0	+	3	2	70	105	3.0
CP008925.1	h6.sal.bam	GAAC	534549	534549	534555	+	2	4	72	103	2.0
CP008925.1	h6.sal.bam	other	534550	534550	0	+	0	0	72	99	0.0
CP008925.1	h6.sal.bam	other	534551	534551	0	+	1	1	72	101	1.0
CP008925.1	h6.sal.bam	other	534552	534552	0	+	3	1	73	101	3.0
CP008925.1	h6.sal.bam	other	534553	534553	0	+	0	2	72	100	0.0
CP008925.1	h6.sal.bam	other	534554	534554	0	+	0	1	68	102	0.0
CP008925.1	h6.sal.bam	other	534555	534555	0	+	0	3	68	103	0.0
CP008925.1	h6.sal.bam	other	534556	534556	0	+	0	3	68	102	0.0
CP008925.1	h6.sal.bam	other	534557	534557	0	+	1	0	68	100	1.0
CP008925.1	h6.sal.bam	other	534558	534558	0	+	1	1	69	100	1.0
CP008925.1	h6.sal.bam	other	534559	534559	0	+	3	0	70	99	3.0
CP008925.1	h6.sal.bam	other	534560	534560	0	+	0	1	70	99	0.0
CP008925.1	h6.sal.bam	other	534561	534561	0	+	1	3	69	99	1.0
CP008925.1	h6.sal.bam	other	534562	534562	0	+	0	4	68	96	0.0
CP008925.1	h6.sal.bam	other	534563	534563	0	+	2	7	70	96	2.0
CP008925.1	h6.sal.bam	GAAC	534564	534564	534555	+	1	2	71	90	1.0
CP008925.1	h6.sal.bam	other	534565	534565	0	+	1	0	70	91	1.0
CP008925.1	h6.sal.bam	GAAC	534566	534566	534555	+	2	1	72	95	2.0
CP008925.1	h6.sal.bam	other	534567	534567	0	+	1	1	70	95	1.0
CP008925.1	h6.sal.bam	other	534568	534568	0	+	0	2	70	94	0.0
CP008925.1	h6.sal.bam	other	534569	534569	0	+	2	2	71	98	2.0
CP008925.1	h6.sal.bam	other	534570	534570	0	+	1	4	71	98	1.0
CP008925.1	h6.sal.bam	other	534571	534571	0	+	1	0	72	95	1.0
CP008925.1	h6.sal.bam	other	534572	534572	0	+	1	4	73	97	1.0
CP008925.1	h6.sal.bam	other	534573	534573	0	+	2	2	75	94	2.0
CP008925.1	h6.sal.bam	other	534574	534574	0	+	0	0	75	94	0.0
CP008925.1	h6.sal.bam	other	534575	534575	0	+	0	2	75	97	0.0
CP008925.1	h6.sal.bam	other	534576	534576	0	+	2	0	77	96	2.0
CP008925.1	h6.sal.bam	other	534577	534577	0	+	1	0	78	100	1.0
CP008925.1	h6.sal.bam	other	534578	534578	0	+	0	1	78	101	0.0
CP008925.1	h6.sal.bam	other	534579	534579	0	+	4	0	82	100	4.0
CP008925.1	h6.sal.bam	other	534580	534580	0	+	1	1	83	100	1.0
CP008925.1	h6.sal.bam	other	534581	534581	0	+	1	0	82	100	1.0
CP008925.1	h6.sal.bam	other	534582	534582	0	+	1	3	83	101	1.0
CP008925.1	h6.sal.bam	other	534583	534583	0	+	1	1	82	102	1.0
CP008925.1	h6.sal.bam	other	534584	534584	0	+	2	3	84	104	2.0
CP008925.1	h6.sal.bam	other	534585	534585	0	+	0	1	82	101	0.0
CP008925.1	h6.sal.bam	other	534586	534586	0	+	3	0	82	101	3.0
CP008925.1	h6.sal.bam	other	534587	534587	0	+	1	2	83	101	1.0
CP008925.1	h6.sal.bam	other	534588	534588	0	+	2	0	85	99	2.0
CP008925.1	h6.sal.bam	other	534589	534589	0	+	1	1	84	100	1.0
CP008925.1	h6.sal.bam	other	534590	534590	0	+	0	1	83	100	0.0
CP008925.1	h6.sal.bam	other	534591	534591	0	+	2	1	85	99	2.0
CP008925.1	h6.sal.bam	other	534592	534592	0	+	2	0	82	104	2.0
CP008925.1	h6.sal.bam	other	534593	534593	0	+	1	0	83	104	1.0
CP008925.1	h6.sal.bam	other	534594	534594	0	+	1	1	84	105	1.0
CP008925.1	h6.sal.bam	other	534595	534595	0	+	4	0	87	105	4.0
CP008925.1	h6.sal.bam	other	534596	534596	0	+	0	1	86	106	0.0
CP008925.1	h6.sal.bam	other	534597	534597	0	+	0	0	86	106	0.0
CP008925.1	h6.sal.bam	other	534598	534598	0	+	0	2	86	106	0.0
CP008925.1	h6.sal.bam	other	534599	534599	0	+	1	2	87	108	1.0
CP008925.1	h6.sal.bam	other	534600	534600	0	+	1	1	88	106	1.0
CP008925.1	h6.sal.bam	other	534601	534601	0	+	0	1	87	105	0.0
CP008925.1	h6.sal.bam	other	534602	534602	0	+	0	2	84	105	0.0
CP008925.1	h6.sal.bam	other	534603	534603	0	+	2	0	80	103	2.0
CP008925.1	h6.sal.bam	other	534604	534604	0	+	0	1	80	103	0.0
CP008925.1	h6.sal.bam	other	534605	534605	0	+	4	2	81	105	4.0
CP008925.1	h6.sal.bam	other	534606	534606	0	+	1	2	80	104	1.0
CP008925.1	h6.sal.bam	other	534607	534607	0	+	0	0	76	102	0.0
CP008925.1	h6.sal.bam	other	534608	534608	0	+	0	2	75	102	0.0
CP008925.1	h6.sal.bam	other	534609	534609	0	+	1	0	73	101	1.0
CP008925.1	h6.sal.bam	other	534610	534610	0	+	0	3	73	105	0.0
CP008925.1	h6.sal.bam	other	534611	534611	0	+	4	1	77	104	4.0
CP008925.1	h6.sal.bam	other	534612	534612	0	+	2	0	79	105	2.0
CP008925.1	h6.sal.bam	other	534613	534613	0	+	0	2	79	105	0.0
CP008925.1	h6.sal.bam	other	534614	534614	0	+	1	0	80	108	1.0
CP008925.1	h6.sal.bam	other	534615	534615	0	+	1	3	81	109	1.0
CP008925.1	h6.sal.bam	GTTC	534616	534616	534624	+	1	1	81	106	1.0
CP008925.1	h6.sal.bam	other	534617	534617	0	+	0	1	80	105	0.0
CP008925.1	h6.sal.bam	GTTC	534618	534618	534624	+	1	5	80	109	1.0
CP008925.1	h6.sal.bam	other	534619	534619	0	+	2	0	80	106	2.0
CP008925.1	h6.sal.bam	other	534620	534620	0	+	1	4	81	107	1.0
CP008925.1	h6.sal.bam	other	534621	534621	0	+	3	1	84	104	3.0
CP008925.1	h6.sal.bam	other	534622	534622	0	+	0	0	84	106	0.0
CP008925.1	h6.sal.bam	other	534623	534623	0	+	1	0	78	106	1.0
CP008925.1	h6.sal.bam	other	534624	534624	0	+	0	3	78	108	0.0
CP008925.1	h6.sal.bam	other	534625	534625	0	+	0	0	78	105	0.0
CP008925.1	h6.sal.bam	other	534626	534626	0	+	1	0	79	105	1.0
CP008925.1	h6.sal.bam	other	534627	534627	0	+	0	0	77	107	0.0
CP008925.1	h6.sal.bam	other	534628	534628	0	+	4	3	81	108	4.0
CP008925.1	h6.sal.bam	other	534629	534629	0	+	0	5	81	105	0.0
CP008925.1	h6.sal.bam	other	534630	534630	0	+	0	0	80	103	0.0
CP008925.1	h6.sal.bam	other	534631	534631	0	+	0	1	80	103	0.0
CP008925.1	h6.sal.bam	other	534632	534632	0	+	2	0	81	102	2.0
CP008925.1	h6.sal.bam	GTTC	534633	534633	534624	+	2	0	82	102	2.0
CP008925.1	h6.sal.bam	other	534634	534634	0	+	0	0	81	106	0.0
CP008925.1	h6.sal.bam	GTTC	534635	534635	534624	+	1	1	82	107	1.0
CP008925.1	h6.sal.bam	other	534636	534636	0	+	2	0	83	108	2.0
CP008925.1	h6.sal.bam	GAAC	534637	534637	534645	+	4	4	87	108	4.0
CP008925.1	h6.sal.bam	other	534638	534638	0	+	1	1	85	104	1.0
CP008925.1	h6.sal.bam	GAAC	534639	534639	534645	+	4	3	88	108	4.0
CP008925.1	h6.sal.bam	other	534640	534640	0	+	2	4	89	107	2.0
CP008925.1	h6.sal.bam	other	534641	534641	0	+	2	1	89	103	2.0
CP008925.1	h6.sal.bam	other	534642	534642	0	+	4	5	92	105	4.0
CP008925.1	h6.sal.bam	other	534643	534643	0	+	0	1	92	100	0.0
CP008925.1	h6.sal.bam	other	534644	534644	0	+	0	2	91	101	0.0
CP008925.1	h6.sal.bam	other	534645	534645	0	+	4	1	94	100	4.0
CP008925.1	h6.sal.bam	other	534646	534646	0	+	3	2	95	101	3.0
CP008925.1	h6.sal.bam	other	534647	534647	0	+	2	0	95	105	2.0
CP008925.1	h6.sal.bam	other	534648	534648	0	+	1	2	96	110	1.0
CP008925.1	h6.sal.bam	other	534649	534649	0	+	4	3	100	109	4.0
CP008925.1	h6.sal.bam	other	534650	534650	0	+	1	1	101	108	1.0
CP008925.1	h6.sal.bam	other	534651	534651	0	+	1	4	99	108	1.0
CP008925.1	h6.sal.bam	other	534652	534652	0	+	1	1	100	104	1.0
CP008925.1	h6.sal.bam	other	534653	534653	0	+	3	0	103	105	3.0
CP008925.1	h6.sal.bam	GAAC	534654	534654	534645	+	5	1	102	106	5.0
CP008925.1	h6.sal.bam	other	534655	534655	0	+	0	1	102	105	0.0
CP008925.1	h6.sal.bam	GAAC	534656	534656	534645	+	0	4	101	105	0.0
CP008925.1	h6.sal.bam	other	534657	534657	0	+	6	2	106	102	6.0
CP008925.1	h6.sal.bam	other	534658	534658	0	+	2	1	107	101	2.0
CP008925.1	h6.sal.bam	other	534659	534659	0	+	2	0	107	103	2.0
CP008925.1	h6.sal.bam	other	534660	534660	0	+	1	1	108	105	1.0
CP008925.1	h6.sal.bam	other	534661	534661	0	+	2	0	106	105	2.0
CP008925.1	h6.sal.bam	other	534662	534662	0	+	1	0	107	106	1.0
CP008925.1	h6.sal.bam	other	534663	534663	0	+	1	1	107	108	1.0
CP008925.1	h6.sal.bam	other	534664	534664	0	+	2	1	107	109	2.0
CP008925.1	h6.sal.bam	other	534665	534665	0	+	1	0	107	113	1.0
CP008925.1	h6.sal.bam	other	534666	534666	0	+	2	6	109	115	2.0
CP008925.1	h6.sal.bam	other	534667	534667	0	+	2	1	108	109	2.0
CP008925.1	h6.sal.bam	other	534668	534668	0	+	0	1	108	108	0.0
CP008925.1	h6.sal.bam	other	534669	534669	0	+	3	0	110	111	3.0
CP008925.1	h6.sal.bam	other	534670	534670	0	+	2	1	108	112	2.0
CP008925.1	h6.sal.bam	other	534671	534671	0	+	1	1	109	111	1.0
CP008925.1	h6.sal.bam	other	534672	534672	0	+	2	3	111	110	2.0
CP008925.1	h6.sal.bam	other	534673	534673	0	+	7	1	117	110	7.0
CP008925.1	h6.sal.bam	other	534674	534674	0	+	3	0	119	113	3.0
CP008925.1	h6.sal.bam	other	534675	534675	0	+	2	0	119	114	2.0
CP008925.1	h6.sal.bam	other	534676	534676	0	+	0	1	119	114	0.0
CP008925.1	h6.sal.bam	other	534677	534677	0	+	2	0	121	116	1.0
CP008925.1	h6.sal.bam	other	534678	534678	0	+	2	1	122	120	1.0
CP008925.1	h6.sal.bam	other	534679	534679	0	+	0	2	122	119	0.0
CP008925.1	h6.sal.bam	other	534680	534680	0	+	1	1	119	120	0.5
CP008925.1	h6.sal.bam	other	534681	534681	0	+	0	0	119	120	0.0
CP008925.1	h6.sal.bam	other	534682	534682	0	+	2	0	121	122	1.0
CP008925.1	h6.sal.bam	other	534683	534683	0	+	2	1	123	122	1.0
CP008925.1	h6.sal.bam	other	534684	534684	0	+	2	4	124	122	1.0
CP008925.1	h6.sal.bam	other	534685	534685	0	+	3	2	127	122	1.5
CP008925.1	h6.sal.bam	other	534686	534686	0	+	1	2	124	120	0.5
CP008925.1	h6.sal.bam	other	534687	534687	0	+	3	5	125	120	2.0
CP008925.1	h6.sal.bam	other	534688	534688	0	+	3	0	126	115	2.0
CP008925.1	h6.sal.bam	other	534689	534689	0	+	0	1	126	115	0.0
CP008925.1	h6.sal.bam	other	534690	534690	0	+	2	0	127	115	1.3333333333333333
CP008925.1	h6.sal.bam	other	534691	534691	0	+	0	5	127	116	0.0
CP008925.1	h6.sal.bam	other	534692	534692	0	+	1	1	128	114	1.0
CP008925.1	h6.sal.bam	other	534693	534693	0	+	0	1	127	113	0.0
CP008925.1	h6.sal.bam	other	534694	534694	0	+	1	1	126	113	0.6666666666666666
CP008925.1	h6.sal.bam	GTTC	534695	534695	534703	+	2	1	126	112	1.3333333333333333
CP008925.1	h6.sal.bam	other	534696	534696	0	+	2	3	126	111	2.0
CP008925.1	h6.sal.bam	GTTC	534697	534697	534703	+	1	0	127	109	1.0
CP008925.1	h6.sal.bam	other	534698	534698	0	+	0	2	126	110	0.0
CP008925.1	h6.sal.bam	other	534699	534699	0	+	0	0	126	113	0.0
CP008925.1	h6.sal.bam	other	534700	534700	0	+	1	0	127	118	1.0
CP008925.1	h6.sal.bam	other	534701	534701	0	+	2	2	128	118	2.0
CP008925.1	h6.sal.bam	other	534702	534702	0	+	1	1	129	116	1.0
CP008925.1	h6.sal.bam	other	534703	534703	0	+	2	0	127	117	2.0
CP008925.1	h6.sal.bam	other	534704	534704	0	+	3	3	130	117	3.0
CP008925.1	h6.sal.bam	other	534705	534705	0	+	1	1	131	114	1.0
CP008925.1	h6.sal.bam	other	534706	534706	0	+	1	1	132	118	1.0
CP008925.1	h6.sal.bam	other	534707	534707	0	+	1	2	131	117	1.0
CP008925.1	h6.sal.bam	other	534708	534708	0	+	2	1	131	115	2.0
CP008925.1	h6.sal.bam	other	534709	534709	0	+	6	1	136	118	6.0
CP008925.1	h6.sal.bam	other	534710	534710	0	+	3	1	139	117	3.0
CP008925.1	h6.sal.bam	other	534711	534711	0	+	0	1	137	119	0.0
CP008925.1	h6.sal.bam	GTTC	534712	534712	534703	+	1	1	132	119	1.0
CP008925.1	h6.sal.bam	other	534713	534713	0	+	0	3	132	118	0.0
CP008925.1	h6.sal.bam	GTTC	534714	534714	534703	+	2	2	130	115	2.0
CP008925.1	h6.sal.bam	other	534715	534715	0	+	1	2	129	113	1.0
CP008925.1	h6.sal.bam	other	534716	534716	0	+	1	2	128	114	1.0
CP008925.1	h6.sal.bam	other	534717	534717	0	+	1	1	126	112	1.0
CP008925.1	h6.sal.bam	other	534718	534718	0	+	1	0	127	116	1.0
CP008925.1	h6.sal.bam	other	534719	534719	0	+	0	1	127	118	0.0
CP008925.1	h6.sal.bam	other	534720	534720	0	+	3	2	126	118	3.0
CP008925.1	h6.sal.bam	other	534721	534721	0	+	2	9	122	118	2.0
CP008925.1	h6.sal.bam	other	534722	534722	0	+	3	3	125	111	3.0
CP008925.1	h6.sal.bam	other	534723	534723	0	+	0	1	125	109	0.0
CP008925.1	h6.sal.bam	other	534724	534724	0	+	0	2	121	111	0.0
CP008925.1	h6.sal.bam	other	534725	534725	0	+	0	0	119	110	0.0
CP008925.1	h6.sal.bam	other	534726	534726	0	+	2	0	120	110	2.0
CP008925.1	h6.sal.bam	other	534727	534727	0	+	6	2	126	110	6.0
CP008925.1	h6.sal.bam	other	534728	534728	0	+	4	1	127	108	4.0
CP008925.1	h6.sal.bam	other	534729	534729	0	+	2	1	124	108	2.0
CP008925.1	h6.sal.bam	other	534730	534730	0	+	3	0	126	107	3.0
CP008925.1	h6.sal.bam	other	534731	534731	0	+	0	1	126	107	0.0
CP008925.1	h6.sal.bam	other	534732	534732	0	+	4	1	124	108	4.0
CP008925.1	h6.sal.bam	other	534733	534733	0	+	0	3	122	107	0.0
CP008925.1	h6.sal.bam	other	534734	534734	0	+	0	2	120	104	0.0
CP008925.1	h6.sal.bam	other	534735	534735	0	+	1	1	121	108	1.0
CP008925.1	h6.sal.bam	other	534736	534736	0	+	0	1	119	108	0.0
CP008925.1	h6.sal.bam	other	534737	534737	0	+	1	2	119	108	1.0
CP008925.1	h6.sal.bam	other	534738	534738	0	+	1	2	119	106	1.0
CP008925.1	h6.sal.bam	other	534739	534739	0	+	2	5	119	104	2.0
CP008925.1	h6.sal.bam	other	534740	534740	0	+	2	2	120	100	2.0
CP008925.1	h6.sal.bam	other	534741	534741	0	+	1	0	119	98	1.0
CP008925.1	h6.sal.bam	other	534742	534742	0	+	6	0	123	98	6.0
CP008925.1	h6.sal.bam	other	534743	534743	0	+	4	4	127	100	4.0
CP008925.1	h6.sal.bam	other	534744	534744	0	+	1	1	124	96	1.0
CP008925.1	h6.sal.bam	other	534745	534745	0	+	2	0	124	95	2.0
CP008925.1	h6.sal.bam	other	534746	534746	0	+	1	2	124	98	1.0
CP008925.1	h6.sal.bam	other	534747	534747	0	+	1	1	116	100	1.0
CP008925.1	h6.sal.bam	GTTC	534748	534748	534756	+	0	4	115	99	0.0
CP008925.1	h6.sal.bam	other	534749	534749	0	+	0	1	112	97	0.0
CP008925.1	h6.sal.bam	GTTC	534750	534750	534756	+	0	2	111	98	0.0
CP008925.1	h6.sal.bam	other	534751	534751	0	+	0	1	111	97	0.0
CP008925.1	h6.sal.bam	other	534752	534752	0	+	2	4	111	96	2.0
CP008925.1	h6.sal.bam	other	534753	534753	0	+	2	0	111	94	2.0
CP008925.1	h6.sal.bam	other	534754	534754	0	+	0	3	111	94	0.0
CP008925.1	h6.sal.bam	other	534755	534755	0	+	2	1	110	92	2.0
CP008925.1	h6.sal.bam	other	534756	534756	0	+	0	3	110	93	0.0
CP008925.1	h6.sal.bam	other	534757	534757	0	+	0	0	110	90	0.0
CP008925.1	h6.sal.bam	other	534758	534758	0	+	1	1	108	92	1.0
CP008925.1	h6.sal.bam	other	534759	534759	0	+	2	3	108	92	2.0
CP008925.1	h6.sal.bam	other	534760	534760	0	+	2	0	106	89	2.0
CP008925.1	h6.sal.bam	other	534761	534761	0	+	0	2	106	90	0.0
CP008925.1	h6.sal.bam	other	534762	534762	0	+	0	0	103	90	0.0
CP008925.1	h6.sal.bam	other	534763	534763	0	+	3	0	103	90	3.0
CP008925.1	h6.sal.bam	other	534764	534764	0	+	0	1	103	90	0.0
CP008925.1	h6.sal.bam	GTTC	534765	534765	534756	+	0	1	101	90	0.0
CP008925.1	h6.sal.bam	other	534766	534766	0	+	4	3	104	93	4.0
CP008925.1	h6.sal.bam	GTTC	534767	534767	534756	+	0	0	104	90	0.0
CP008925.1	h6.sal.bam	other	534768	534768	0	+	3	1	107	93	3.0
CP008925.1	h6.sal.bam	other	534769	534769	0	+	3	1	109	92	3.0
CP008925.1	h6.sal.bam	other	534770	534770	0	+	1	1	106	91	1.0
CP008925.1	h6.sal.bam	other	534771	534771	0	+	0	1	105	90	0.0
CP008925.1	h6.sal.bam	other	534772	534772	0	+	2	6	107	90	2.0
CP008925.1	h6.sal.bam	other	534773	534773	0	+	0	5	106	85	0.0
CP008925.1	h6.sal.bam	other	534774	534774	0	+	5	0	111	83	5.0
CP008925.1	h6.sal.bam	other	534775	534775	0	+	1	0	110	85	1.0
CP008925.1	h6.sal.bam	other	534776	534776	0	+	2	2	109	87	2.0
CP008925.1	h6.sal.bam	other	534777	534777	0	+	2	1	111	87	2.0
CP008925.1	h6.sal.bam	other	534778	534778	0	+	1	0	112	86	1.0
CP008925.1	h6.sal.bam	other	534779	534779	0	+	2	2	112	90	2.0
CP008925.1	h6.sal.bam	other	534780	534780	0	+	1	3	113	88	1.0
CP008925.1	h6.sal.bam	other	534781	534781	0	+	2	1	113	87	2.0
CP008925.1	h6.sal.bam	other	534782	534782	0	+	1	1	111	86	1.0
CP008925.1	h6.sal.bam	other	534783	534783	0	+	1	1	112	85	1.0
CP008925.1	h6.sal.bam	other	534784	534784	0	+	2	3	108	85	2.0
CP008925.1	h6.sal.bam	other	534785	534785	0	+	7	1	113	82	7.0
CP008925.1	h6.sal.bam	other	534786	534786	0	+	3	0	116	81	3.0
CP008925.1	h6.sal.bam	other	534787	534787	0	+	2	0	117	84	2.0
CP008925.1	h6.sal.bam	other	534788	534788	0	+	3	2	120	84	3.0
CP008925.1	h6.sal.bam	other	534789	534789	0	+	1	3	119	85	1.0
CP008925.1	h6.sal.bam	other	534790	534790	0	+	3	0	121	83	3.0
CP008925.1	h6.sal.bam	other	534791	534791	0	+	1	1	120	84	1.0
CP008925.1	h6.sal.bam	other	534792	534792	0	+	1	2	121	85	1.0
CP008925.1	h6.sal.bam	other	534793	534793	0	+	4	1	124	84	4.0
CP008925.1	h6.sal.bam	other	534794	534794	0	+	1	2	121	84	1.0
CP008925.1	h6.sal.bam	other	534795	534795	0	+	3	1	124	82	3.0
CP008925.1	h6.sal.bam	other	534796	534796	0	+	2	1	124	82	2.0
CP008925.1	h6.sal.bam	other	534797	534797	0	+	0	1	122	81	0.0
CP008925.1	h6.sal.bam	other	534798	534798	0	+	1	3	123	80	1.0
CP008925.1	h6.sal.bam	other	534799	534799	0	+	5	1	128	78	5.0
CP008925.1	h6.sal.bam	other	534800	534800	0	+	1	0	126	81	1.0
CP008925.1	h6.sal.bam	other	534801	534801	0	+	2	1	128	81	2.0
CP008925.1	h6.sal.bam	other	534802	534802	0	+	2	0	125	80	2.0
CP008925.1	h6.sal.bam	other	534803	534803	0	+	0	0	119	81	0.0
CP008925.1	h6.sal.bam	other	534804	534804	0	+	3	0	122	82	3.0
CP008925.1	h6.sal.bam	other	534805	534805	0	+	1	2	120	83	1.0
CP008925.1	h6.sal.bam	other	534806	534806	0	+	0	0	116	81	0.0
CP008925.1	h6.sal.bam	other	534807	534807	0	+	2	2	118	81	2.0
CP008925.1	h6.sal.bam	other	534808	534808	0	+	1	3	119	81	1.0
CP008925.1	h6.sal.bam	other	534809	534809	0	+	1	1	119	79	1.0
CP008925.1	h6.sal.bam	other	534810	534810	0	+	0	1	119	78	0.0
CP008925.1	h6.sal.bam	other	534811	534811	0	+	0	1	119	78	0.0
CP008925.1	h6.sal.bam	other	534812	534812	0	+	2	1	119	78	2.0
CP008925.1	h6.sal.bam	other	534813	534813	0	+	0	0	119	77	0.0
CP008925.1	h6.sal.bam	other	534814	534814	0	+	2	1	119	80	2.0
CP008925.1	h6.sal.bam	other	534815	534815	0	+	3	0	120	81	3.0
CP008925.1	h6.sal.bam	other	534816	534816	0	+	3	1	122	82	3.0
CP008925.1	h6.sal.bam	other	534817	534817	0	+	0	0	112	82	0.0
CP008925.1	h6.sal.bam	other	534818	534818	0	+	1	2	112	83	1.0
CP008925.1	h6.sal.bam	other	534819	534819	0	+	3	1	115	81	3.0
CP008925.1	h6.sal.bam	other	534820	534820	0	+	1	3	114	80	1.0
CP008925.1	h6.sal.bam	other	534821	534821	0	+	4	1	116	79	4.0
CP008925.1	h6.sal.bam	other	534822	534822	0	+	5	2	121	78	5.0
CP008925.1	h6.sal.bam	other	534823	534823	0	+	1	2	122	78	1.0
CP008925.1	h6.sal.bam	other	534824	534824	0	+	1	0	123	78	1.0
CP008925.1	h6.sal.bam	other	534825	534825	0	+	1	1	124	79	1.0
CP008925.1	h6.sal.bam	other	534826	534826	0	+	3	0	127	79	3.0
CP008925.1	h6.sal.bam	other	534827	534827	0	+	2	2	125	79	2.0
CP008925.1	h6.sal.bam	other	534828	534828	0	+	0	0	125	79	0.0
CP008925.1	h6.sal.bam	other	534829	534829	0	+	1	3	126	79	1.0
CP008925.1	h6.sal.bam	other	534830	534830	0	+	1	1	125	76	1.0
CP008925.1	h6.sal.bam	other	534831	534831	0	+	1	2	126	75	1.0
CP008925.1	h6.sal.bam	other	534832	534832	0	+	4	0	130	73	4.0
CP008925.1	h6.sal.bam	other	534833	534833	0	+	4	1	131	73	4.0
CP008925.1	h6.sal.bam	other	534834	534834	0	+	1	0	132	72	1.0
CP008925.1	h6.sal.bam	other	534835	534835	0	+	2	1	132	73	2.0
CP008925.1	h6.sal.bam	other	534836	534836	0	+	1	2	133	72	1.0
CP008925.1	h6.sal.bam	other	534837	534837	0	+	1	0	131	72	1.0
CP008925.1	h6.sal.bam	other	534838	534838	0	+	1	1	132	72	1.0
CP008925.1	h6.sal.bam	other	534839	534839	0	+	1	2	133	73	1.0
CP008925.1	h6.sal.bam	other	534840	534840	0	+	0	1	133	72	0.0
CP008925.1	h6.sal.bam	other	534841	534841	0	+	1	0	123	72	1.0
CP008925.1	h6.sal.bam	other	534842	534842	0	+	0	3	123	73	0.0
CP008925.1	h6.sal.bam	other	534843	534843	0	+	2	0	125	70	2.0
CP008925.1	h6.sal.bam	other	534844	534844	0	+	1	0	126	70	1.0
CP008925.1	h6.sal.bam	other	534845	534845	0	+	1	0	126	73	1.0
CP008925.1	h6.sal.bam	other	534846	534846	0	+	0	2	126	73	0.0
CP008925.1	h6.sal.bam	other	534847	534847	0	+	1	0	124	73	1.0
CP008925.1	h6.sal.bam	other	534848	534848	0	+	3	3	127	75	3.0
CP008925.1	h6.sal.bam	other	534849	534849	0	+	1	2	124	73	1.0
CP008925.1	h6.sal.bam	other	534850	534850	0	+	1	2	125	72	1.0
CP008925.1	h6.sal.bam	other	534851	534851	0	+	0	2	123	70	0.0
CP008925.1	h6.sal.bam	other	534852	534852	0	+	1	1	119	69	1.0
CP008925.1	h6.sal.bam	other	534853	534853	0	+	4	3	123	69	4.0
CP008925.1	h6.sal.bam	other	534854	534854	0	+	1	1	124	67	1.0
CP008925.1	h6.sal.bam	other	534855	534855	0	+	3	1	126	67	3.0
CP008925.1	h6.sal.bam	other	534856	534856	0	+	0	0	123	71	0.0
CP008925.1	h6.sal.bam	other	534857	534857	0	+	4	0	126	72	4.0
CP008925.1	h6.sal.bam	other	534858	534858	0	+	1	1	125	75	1.0
CP008925.1	h6.sal.bam	other	534859	534859	0	+	0	2	125	76	0.0
CP008925.1	h6.sal.bam	other	534860	534860	0	+	1	0	116	75	1.0
CP008925.1	h6.sal.bam	other	534861	534861	0	+	0	1	116	75	0.0
CP008925.1	h6.sal.bam	other	534862	534862	0	+	1	0	112	76	1.0
CP008925.1	h6.sal.bam	other	534863	534863	0	+	3	3	115	76	3.0
CP008925.1	h6.sal.bam	other	534864	534864	0	+	1	1	115	73	1.0
CP008925.1	h6.sal.bam	other	534865	534865	0	+	0	1	111	72	0.0
CP008925.1	h6.sal.bam	other	534866	534866	0	+	1	2	111	74	1.0
CP008925.1	h6.sal.bam	other	534867	534867	0	+	1	1	112	78	1.0
CP008925.1	h6.sal.bam	other	534868	534868	0	+	3	1	110	77	3.0
CP008925.1	h6.sal.bam	other	534869	534869	0	+	0	0	107	77	0.0
CP008925.1	h6.sal.bam	other	534870	534870	0	+	2	1	109	77	2.0
CP008925.1	h6.sal.bam	other	534871	534871	0	+	3	0	110	76	3.0
CP008925.1	h6.sal.bam	other	534872	534872	0	+	0	1	110	77	0.0
CP008925.1	h6.sal.bam	other	534873	534873	0	+	1	0	105	76	1.0
CP008925.1	h6.sal.bam	other	534874	534874	0	+	1	4	106	77	1.0
CP008925.1	h6.sal.bam	other	534875	534875	0	+	1	0	102	78	1.0
CP008925.1	h6.sal.bam	other	534876	534876	0	+	1	0	103	78	1.0
CP008925.1	h6.sal.bam	other	534877	534877	0	+	1	1	104	78	1.0
CP008925.1	h6.sal.bam	other	534878	534878	0	+	4	1	108	79	4.0
CP008925.1	h6.sal.bam	other	534879	534879	0	+	3	1	108	78	3.0
CP008925.1	h6.sal.bam	other	534880	534880	0	+	2	0	107	79	2.0
CP008925.1	h6.sal.bam	other	534881	534881	0	+	5	1	112	79	5.0
CP008925.1	h6.sal.bam	other	534882	534882	0	+	0	1	112	78	0.0
CP008925.1	h6.sal.bam	other	534883	534883	0	+	0	1	110	80	0.0
CP008925.1	h6.sal.bam	other	534884	534884	0	+	1	0	111	81	1.0
CP008925.1	h6.sal.bam	other	534885	534885	0	+	0	1	111	81	0.0
CP008925.1	h6.sal.bam	other	534886	534886	0	+	1	1	112	82	1.0
CP008925.1	h6.sal.bam	other	534887	534887	0	+	0	1	110	82	0.0
CP008925.1	h6.sal.bam	other	534888	534888	0	+	0	2	110	155	0.0
CP008925.1	h6.sal.bam	other	534889	534889	0	+	0	2	108	154	0.0
CP008925.1	h6.sal.bam	other	534890	534890	0	+	1	1	104	153	1.0
CP008925.1	h6.sal.bam	other	534891	534891	0	+	0	1	103	153	0.0
CP008925.1	h6.sal.bam	other	534892	534892	0	+	3	1	106	153	3.0
CP008925.1	h6.sal.bam	other	534893	534893	0	+	3	0	108	152	3.0
CP008925.1	h6.sal.bam	other	534894	534894	0	+	0	0	105	154	0.0
CP008925.1	h6.sal.bam	other	534895	534895	0	+	0	2	104	155	0.0
CP008925.1	h6.sal.bam	other	534896	534896	0	+	0	1	99	153	0.0
CP008925.1	h6.sal.bam	other	534897	534897	0	+	0	1	95	155	0.0
CP008925.1	h6.sal.bam	other	534898	534898	0	+	0	2	92	157	0.0
CP008925.1	h6.sal.bam	other	534899	534899	0	+	1	1	93	155	1.0
CP008925.1	h6.sal.bam	other	534900	534900	0	+	0	1	93	154	0.0
CP008925.1	h6.sal.bam	other	534901	534901	0	+	2	1	92	153	2.0
CP008925.1	h6.sal.bam	other	534902	534902	0	+	0	1	90	153	0.0
CP008925.1	h6.sal.bam	other	534903	534903	0	+	1	0	90	152	1.0
CP008925.1	h6.sal.bam	other	534904	534904	0	+	0	0	89	234	0.0
CP008925.1	h6.sal.bam	other	534905	534905	0	+	0	0	87	240	0.0
CP008925.1	h6.sal.bam	other	534906	534906	0	+	1	0	80	241	1.0
CP008925.1	h6.sal.bam	other	534907	534907	0	+	0	0	80	241	0.0
CP008925.1	h6.sal.bam	other	534908	534908	0	+	0	0	80	241	0.0
CP008925.1	h6.sal.bam	other	534909	534909	0	+	0	1	79	241	0.0
CP008925.1	h6.sal.bam	other	534910	534910	0	+	0	0	77	240	0.0
CP008925.1	h6.sal.bam	other	534911	534911	0	+	1	2	77	240	1.0
CP008925.1	h6.sal.bam	other	534912	534912	0	+	0	2	75	239	0.0
CP008925.1	h6.sal.bam	other	534913	534913	0	+	0	1	75	238	0.0
CP008925.1	h6.sal.bam	other	534914	534914	0	+	0	1	75	238	0.0
CP008925.1	h6.sal.bam	other	534915	534915	0	+	0	1	75	238	0.0
CP008925.1	h6.sal.bam	other	534916	534916	0	+	2	1	76	237	2.0
CP008925.1	h6.sal.bam	other	534917	534917	0	+	1	0	77	238	1.0
CP008925.1	h6.sal.bam	other	534918	534918	0	+	0	0	75	238	0.0
CP008925.1	h6.sal.bam	other	534919	534919	0	+	0	2	74	238	0.0
CP008925.1	h6.sal.bam	other	534920	534920	0	+	0	2	72	236	0.0
CP008925.1	h6.sal.bam	other	534921	534921	0	+	2	2	73	235	4.0
CP008925.1	h6.sal.bam	other	534922	534922	0	+	1	0	73	235	1.0
CP008925.1	h6.sal.bam	other	534923	534923	0	+	2	1	71	235	4.0
CP008925.1	h6.sal.bam	other	534924	534924	0	+	0	1	71	235	0.0
CP008925.1	h6.sal.bam	other	534925	534925	0	+	0	0	71	234	0.0
CP008925.1	h6.sal.bam	other	534926	534926	0	+	2	1	73	236	2.0
CP008925.1	h6.sal.bam	other	534927	534927	0	+	0	1	72	236	0.0
CP008925.1	h6.sal.bam	other	534928	534928	0	+	0	1	68	236	0.0
CP008925.1	h6.sal.bam	other	534929	534929	0	+	1	1	65	237	1.0
CP008925.1	h6.sal.bam	other	534930	534930	0	+	1	5	66	236	1.0
CP008925.1	h6.sal.bam	other	534931	534931	0	+	0	1	61	233	0.0
CP008925.1	h6.sal.bam	other	534932	534932	0	+	0	3	61	232	0.0
CP008925.1	h6.sal.bam	other	534933	534933	0	+	2	2	63	230	2.0
CP008925.1	h6.sal.bam	other	534934	534934	0	+	0	1	63	228	0.0
CP008925.1	h6.sal.bam	other	534935	534935	0	+	1	1	63	228	1.0
CP008925.1	h6.sal.bam	other	534936	534936	0	+	0	1	63	227	0.0
CP008925.1	h6.sal.bam	other	534937	534937	0	+	2	0	61	227	4.0
CP008925.1	h6.sal.bam	other	534938	534938	0	+	1	0	61	227	1.0
CP008925.1	h6.sal.bam	other	534939	534939	0	+	0	0	60	228	0.0
CP008925.1	h6.sal.bam	other	534940	534940	0	+	1	3	61	229	1.0
CP008925.1	h6.sal.bam	GAAC	534941	534941	534949	+	0	6	61	226	0.0
CP008925.1	h6.sal.bam	other	534942	534942	0	+	0	0	56	223	0.0
CP008925.1	h6.sal.bam	GAAC	534943	534943	534949	+	2	1	58	224	2.0
CP008925.1	h6.sal.bam	other	534944	534944	0	+	2	0	60	223	2.0
CP008925.1	h6.sal.bam	other	534945	534945	0	+	1	0	59	223	1.0
CP008925.1	h6.sal.bam	other	534946	534946	0	+	1	1	57	223	1.0
CP008925.1	h6.sal.bam	other	534947	534947	0	+	0	0	57	222	0.0
CP008925.1	h6.sal.bam	other	534948	534948	0	+	2	1	59	222	2.0
CP008925.1	h6.sal.bam	other	534949	534949	0	+	0	5	58	223	0.0
CP008925.1	h6.sal.bam	other	534950	534950	0	+	1	0	57	218	1.0
CP008925.1	h6.sal.bam	other	534951	534951	0	+	0	0	56	218	0.0
CP008925.1	h6.sal.bam	other	534952	534952	0	+	1	2	57	218	1.0
CP008925.1	h6.sal.bam	other	534953	534953	0	+	2	1	55	216	2.0
CP008925.1	h6.sal.bam	other	534954	534954	0	+	1	2	53	218	1.0
CP008925.1	h6.sal.bam	other	534955	534955	0	+	1	0	52	218	1.0
CP008925.1	h6.sal.bam	other	534956	534956	0	+	0	2	47	220	0.0
CP008925.1	h6.sal.bam	other	534957	534957	0	+	0	1	47	218	0.0
CP008925.1	h6.sal.bam	GAAC	534958	534958	534949	+	0	2	47	219	0.0
CP008925.1	h6.sal.bam	other	534959	534959	0	+	1	1	47	217	1.0
CP008925.1	h6.sal.bam	GAAC	534960	534960	534949	+	4	1	51	217	4.0
CP008925.1	h6.sal.bam	GAAC	534961	534961	534969	+	1	74	51	217	1.0
CP008925.1	h6.sal.bam	other	534962	534962	0	+	0	0	50	143	0.0
CP008925.1	h6.sal.bam	GAAC	534963	534963	534969	+	48	1	98	143	48.0
CP008925.1	h6.sal.bam	other	534964	534964	0	+	3	1	101	145	3.0
CP008925.1	h6.sal.bam	other	534965	534965	0	+	0	1	97	144	0.0
CP008925.1	h6.sal.bam	other	534966	534966	0	+	1	1	98	144	1.0
CP008925.1	h6.sal.bam	other	534967	534967	0	+	1	2	99	145	1.0
CP008925.1	h6.sal.bam	other	534968	534968	0	+	0	1	97	143	0.0
CP008925.1	h6.sal.bam	other	534969	534969	0	+	0	0	97	143	0.0
CP008925.1	h6.sal.bam	other	534970	534970	0	+	3	0	100	145	3.0
CP008925.1	h6.sal.bam	other	534971	534971	0	+	0	3	100	146	0.0
CP008925.1	h6.sal.bam	other	534972	534972	0	+	1	3	101	144	1.0
CP008925.1	h6.sal.bam	other	534973	534973	0	+	0	0	101	141	0.0
CP008925.1	h6.sal.bam	other	534974	534974	0	+	5	1	105	141	5.0
CP008925.1	h6.sal.bam	other	534975	534975	0	+	1	1	106	140	1.0
CP008925.1	h6.sal.bam	other	534976	534976	0	+	0	0	104	140	0.0
CP008925.1	h6.sal.bam	other	534977	534977	0	+	1	0	104	140	1.0
CP008925.1	h6.sal.bam	GAAC	534978	534978	534969	+	0	87	104	140	0.0
CP008925.1	h6.sal.bam	other	534979	534979	0	+	0	3	104	54	0.0
CP008925.1	h6.sal.bam	GAAC	534980	534980	534969	+	85	1	188	51	85.0
CP008925.1	h6.sal.bam	other	534981	534981	0	+	1	0	189	50	1.0
CP008925.1	h6.sal.bam	other	534982	534982	0	+	0	0	189	54	0.0
CP008925.1	h6.sal.bam	other	534983	534983	0	+	1	0	190	56	1.0
CP008925.1	h6.sal.bam	other	534984	534984	0	+	2	0	192	56	2.0
CP008925.1	h6.sal.bam	other	534985	534985	0	+	1	0	193	56	1.0
CP008925.1	h6.sal.bam	other	534986	534986	0	+	1	0	194	57	1.0
CP008925.1	h6.sal.bam	other	534987	534987	0	+	3	1	197	57	3.0
CP008925.1	h6.sal.bam	other	534988	534988	0	+	3	1	199	56	3.0
CP008925.1	h6.sal.bam	other	534989	534989	0	+	0	0	199	55	0.0
CP008925.1	h6.sal.bam	other	534990	534990	0	+	1	0	200	55	1.0
CP008925.1	h6.sal.bam	other	534991	534991	0	+	2	3	200	56	2.0
CP008925.1	h6.sal.bam	other	534992	534992	0	+	1	0	200	53	1.0
CP008925.1	h6.sal.bam	other	534993	534993	0	+	0	0	200	53	0.0
CP008925.1	h6.sal.bam	other	534994	534994	0	+	3	1	203	53	3.0
CP008925.1	h6.sal.bam	other	534995	534995	0	+	0	0	203	52	0.0
CP008925.1	h6.sal.bam	other	534996	534996	0	+	2	2	203	52	2.0
CP008925.1	h6.sal.bam	other	534997	534997	0	+	0	0	202	51	0.0
CP008925.1	h6.sal.bam	other	534998	534998	0	+	2	1	202	53	2.0
CP008925.1	h6.sal.bam	other	534999	534999	0	+	1	0	203	53	1.0
CP008925.1	h6.sal.bam	other	535000	535000	0	+	1	2	204	53	1.0
CP008925.1	h6.sal.bam	other	535001	535001	0	+	0	1	201	51	0.0
CP008925.1	h6.sal.bam	other	535002	535002	0	+	5	1	206	50	5.0
CP008925.1	h6.sal.bam	other	535003	535003	0	+	0	2	205	49	0.0
CP008925.1	h6.sal.bam	other	535004	535004	0	+	1	0	206	49	1.0
CP008925.1	h6.sal.bam	other	535005	535005	0	+	0	2	206	49	0.0
CP008925.1	h6.sal.bam	other	535006	535006	0	+	0	0	206	50	0.0
CP008925.1	h6.sal.bam	other	535007	535007	0	+	0	0	206	50	0.0
CP008925.1	h6.sal.bam	other	535008	535008	0	+	2	0	207	50	2.0
CP008925.1	h6.sal.bam	other	535009	535009	0	+	1	0	207	53	1.0
CP008925.1	h6.sal.bam	other	535010	535010	0	+	0	1	207	53	0.0
CP008925.1	h6.sal.bam	other	535011	535011	0	+	0	0	207	52	0.0
CP008925.1	h6.sal.bam	other	535012	535012	0	+	0	0	205	52	0.0
CP008925.1	h6.sal.bam	other	535013	535013	0	+	0	1	199	52	0.0
CP008925.1	h6.sal.bam	other	535014	535014	0	+	1	1	200	51	1.0
CP008925.1	h6.sal.bam	other	535015	535015	0	+	0	2	200	52	0.0
CP008925.1	h6.sal.bam	other	535016	535016	0	+	1	1	201	50	1.0
CP008925.1	h6.sal.bam	other	535017	535017	0	+	2	1	203	49	2.0
CP008925.1	h6.sal.bam	other	535018	535018	0	+	1	0	204	48	1.0
CP008925.1	h6.sal.bam	other	535019	535019	0	+	1	0	204	53	1.0
CP008925.1	h6.sal.bam	other	535020	535020	0	+	2	1	205	53	2.0
CP008925.1	h6.sal.bam	other	535021	535021	0	+	1	0	205	52	1.0
CP008925.1	h6.sal.bam	other	535022	535022	0	+	0	0	205	53	0.0
CP008925.1	h6.sal.bam	other	535023	535023	0	+	1	2	204	53	1.0
CP008925.1	h6.sal.bam	other	535024	535024	0	+	0	0	203	51	0.0
CP008925.1	h6.sal.bam	other	535025	535025	0	+	0	0	202	51	0.0
CP008925.1	h6.sal.bam	other	535026	535026	0	+	0	1	202	52	0.0
CP008925.1	h6.sal.bam	other	535027	535027	0	+	0	0	199	52	0.0
CP008925.1	h6.sal.bam	other	535028	535028	0	+	0	2	198	52	0.0
CP008925.1	h6.sal.bam	other	535029	535029	0	+	0	2	198	50	0.0
CP008925.1	h6.sal.bam	other	535030	535030	0	+	0	1	197	48	0.0
CP008925.1	h6.sal.bam	other	535031	535031	0	+	2	2	199	48	2.0
CP008925.1	h6.sal.bam	other	535032	535032	0	+	1	0	200	47	1.0
CP008925.1	h6.sal.bam	other	535033	535033	0	+	0	0	200	47	0.0
CP008925.1	h6.sal.bam	other	535034	535034	0	+	0	1	198	50	0.0
CP008925.1	h6.sal.bam	other	535035	535035	0	+	1	1	196	49	1.0
CP008925.1	h6.sal.bam	other	535036	535036	0	+	2	0	196	48	2.0
CP008925.1	h6.sal.bam	other	535037	535037	0	+	1	2	196	48	1.0
CP008925.1	h6.sal.bam	other	535038	535038	0	+	1	1	150	47	1.0
CP008925.1	h6.sal.bam	other	535039	535039	0	+	1	0	148	46	1.0
CP008925.1	h6.sal.bam	other	535040	535040	0	+	6	1	153	46	6.0
CP008925.1	h6.sal.bam	other	535041	535041	0	+	1	3	154	45	1.0
CP008925.1	h6.sal.bam	other	535042	535042	0	+	2	0	155	43	2.0
CP008925.1	h6.sal.bam	other	535043	535043	0	+	1	1	156	44	1.0
CP008925.1	h6.sal.bam	other	535044	535044	0	+	1	2	153	43	1.0
CP008925.1	h6.sal.bam	other	535045	535045	0	+	1	1	154	42	1.0
CP008925.1	h6.sal.bam	other	535046	535046	0	+	1	1	155	62	1.0
CP008925.1	h6.sal.bam	other	535047	535047	0	+	1	0	156	61	1.0
CP008925.1	h6.sal.bam	other	535048	535048	0	+	2	0	153	69	2.0
CP008925.1	h6.sal.bam	other	535049	535049	0	+	0	0	152	73	0.0
CP008925.1	h6.sal.bam	other	535050	535050	0	+	0	0	152	74	0.0
CP008925.1	h6.sal.bam	other	535051	535051	0	+	0	0	151	75	0.0
CP008925.1	h6.sal.bam	other	535052	535052	0	+	0	1	151	75	0.0
CP008925.1	h6.sal.bam	other	535053	535053	0	+	0	0	149	74	0.0
CP008925.1	h6.sal.bam	other	535054	535054	0	+	0	0	148	74	0.0
CP008925.1	h6.sal.bam	other	535055	535055	0	+	2	3	70	78	2.0
CP008925.1	h6.sal.bam	other	535056	535056	0	+	0	3	69	75	0.0
CP008925.1	h6.sal.bam	other	535057	535057	0	+	0	0	69	81	0.0
CP008925.1	h6.sal.bam	other	535058	535058	0	+	1	0	68	90	1.0
CP008925.1	h6.sal.bam	other	535059	535059	0	+	0	0	67	92	0.0
CP008925.1	h6.sal.bam	other	535060	535060	0	+	3	1	70	93	3.0
CP008925.1	h6.sal.bam	other	535061	535061	0	+	0	0	66	92	0.0
CP008925.1	h6.sal.bam	other	535062	535062	0	+	2	0	68	93	2.0
CP008925.1	h6.sal.bam	other	535063	535063	0	+	3	1	68	95	3.0
CP008925.1	h6.sal.bam	other	535064	535064	0	+	0	0	68	94	0.0
CP008925.1	h6.sal.bam	other	535065	535065	0	+	2	0	69	96	2.0
CP008925.1	h6.sal.bam	other	535066	535066	0	+	1	0	68	96	1.0
CP008925.1	h6.sal.bam	other	535067	535067	0	+	1	1	68	104	1.0
CP008925.1	h6.sal.bam	other	535068	535068	0	+	2	0	67	104	2.0
CP008925.1	h6.sal.bam	other	535069	535069	0	+	2	1	69	107	2.0
CP008925.1	h6.sal.bam	other	535070	535070	0	+	0	1	68	106	0.0
CP008925.1	h6.sal.bam	other	535071	535071	0	+	0	0	67	106	0.0
CP008925.1	h6.sal.bam	other	535072	535072	0	+	1	1	65	108	1.0
CP008925.1	h6.sal.bam	other	535073	535073	0	+	0	2	65	111	0.0
CP008925.1	h6.sal.bam	other	535074	535074	0	+	1	0	66	110	1.0
CP008925.1	h6.sal.bam	other	535075	535075	0	+	0	1	65	111	0.0
CP008925.1	h6.sal.bam	other	535076	535076	0	+	1	0	61	110	1.0
CP008925.1	h6.sal.bam	other	535077	535077	0	+	1	1	62	110	1.0
CP008925.1	h6.sal.bam	other	535078	535078	0	+	0	3	62	111	0.0
CP008925.1	h6.sal.bam	other	535079	535079	0	+	1	2	62	109	1.0
CP008925.1	h6.sal.bam	other	535080	535080	0	+	2	0	64	108	2.0
CP008925.1	h6.sal.bam	other	535081	535081	0	+	2	1	66	110	2.0
CP008925.1	h6.sal.bam	other	535082	535082	0	+	3	1	66	111	3.0
CP008925.1	h6.sal.bam	other	535083	535083	0	+	1	2	67	112	1.0
CP008925.1	h6.sal.bam	other	535084	535084	0	+	0	0	67	110	0.0
CP008925.1	h6.sal.bam	other	535085	535085	0	+	0	3	67	112	0.0
CP008925.1	h6.sal.bam	other	535086	535086	0	+	4	0	70	109	4.0
CP008925.1	h6.sal.bam	other	535087	535087	0	+	2	0	72	109	2.0
CP008925.1	h6.sal.bam	other	535088	535088	0	+	0	1	72	111	0.0
CP008925.1	h6.sal.bam	other	535089	535089	0	+	0	2	71	111	0.0
CP008925.1	h6.sal.bam	other	535090	535090	0	+	2	0	72	112	2.0
CP008925.1	h6.sal.bam	other	535091	535091	0	+	1	3	73	112	1.0
CP008925.1	h6.sal.bam	other	535092	535092	0	+	1	1	72	115	1.0
CP008925.1	h6.sal.bam	other	535093	535093	0	+	2	4	73	115	2.0
CP008925.1	h6.sal.bam	other	535094	535094	0	+	1	1	73	114	1.0
CP008925.1	h6.sal.bam	other	535095	535095	0	+	3	1	74	113	3.0
CP008925.1	h6.sal.bam	other	535096	535096	0	+	1	1	74	113	1.0
CP008925.1	h6.sal.bam	other	535097	535097	0	+	2	3	76	116	2.0
CP008925.1	h6.sal.bam	other	535098	535098	0	+	0	1	75	114	0.0
CP008925.1	h6.sal.bam	other	535099	535099	0	+	1	1	76	113	1.0
CP008925.1	h6.sal.bam	other	535100	535100	0	+	1	1	77	114	1.0
CP008925.1	h6.sal.bam	other	535101	535101	0	+	4	1	81	114	4.0
CP008925.1	h6.sal.bam	other	535102	535102	0	+	0	1	81	113	0.0
CP008925.1	h6.sal.bam	other	535103	535103	0	+	1	1	82	113	1.0
CP008925.1	h6.sal.bam	other	535104	535104	0	+	0	1	82	112	0.0
CP008925.1	h6.sal.bam	other	535105	535105	0	+	2	2	84	116	2.0
CP008925.1	h6.sal.bam	other	535106	535106	0	+	2	0	84	114	2.0
CP008925.1	h6.sal.bam	other	535107	535107	0	+	0	1	83	114	0.0
CP008925.1	h6.sal.bam	other	535108	535108	0	+	1	7	84	116	1.0
CP008925.1	h6.sal.bam	other	535109	535109	0	+	0	3	84	110	0.0
CP008925.1	h6.sal.bam	other	535110	535110	0	+	2	0	85	107	2.0
CP008925.1	h6.sal.bam	other	535111	535111	0	+	4	0	87	110	4.0
CP008925.1	h6.sal.bam	other	535112	535112	0	+	1	1	80	111	1.0
CP008925.1	h6.sal.bam	other	535113	535113	0	+	1	1	81	111	1.0
CP008925.1	h6.sal.bam	other	535114	535114	0	+	0	1	81	113	0.0
CP008925.1	h6.sal.bam	other	535115	535115	0	+	2	1	82	114	2.0
CP008925.1	h6.sal.bam	other	535116	535116	0	+	2	2	84	113	2.0
CP008925.1	h6.sal.bam	other	535117	535117	0	+	0	2	82	114	0.0
CP008925.1	h6.sal.bam	other	535118	535118	0	+	0	0	80	115	0.0
CP008925.1	h6.sal.bam	other	535119	535119	0	+	2	0	81	116	2.0
CP008925.1	h6.sal.bam	other	535120	535120	0	+	1	3	82	118	1.0
CP008925.1	h6.sal.bam	other	535121	535121	0	+	1	1	81	117	1.0
CP008925.1	h6.sal.bam	other	535122	535122	0	+	0	0	81	116	0.0
CP008925.1	h6.sal.bam	other	535123	535123	0	+	2	4	81	119	2.0
CP008925.1	h6.sal.bam	other	535124	535124	0	+	0	3	81	117	0.0
CP008925.1	h6.sal.bam	other	535125	535125	0	+	0	3	81	114	0.0
CP008925.1	h6.sal.bam	other	535126	535126	0	+	2	2	83	115	2.0
CP008925.1	h6.sal.bam	other	535127	535127	0	+	1	2	84	114	1.0
CP008925.1	h6.sal.bam	other	535128	535128	0	+	2	1	86	114	2.0
CP008925.1	h6.sal.bam	other	535129	535129	0	+	0	1	84	117	0.0
CP008925.1	h6.sal.bam	other	535130	535130	0	+	1	0	85	117	1.0
CP008925.1	h6.sal.bam	other	535131	535131	0	+	1	0	86	117	1.0
CP008925.1	h6.sal.bam	other	535132	535132	0	+	2	3	88	119	2.0
CP008925.1	h6.sal.bam	other	535133	535133	0	+	0	2	87	118	0.0
CP008925.1	h6.sal.bam	other	535134	535134	0	+	0	1	84	119	0.0
CP008925.1	h6.sal.bam	other	535135	535135	0	+	1	0	85	118	1.0
CP008925.1	h6.sal.bam	other	535136	535136	0	+	1	1	83	119	1.0
CP008925.1	h6.sal.bam	other	535137	535137	0	+	1	2	82	120	1.0
CP008925.1	h6.sal.bam	other	535138	535138	0	+	2	0	84	121	2.0
CP008925.1	h6.sal.bam	other	535139	535139	0	+	1	2	82	126	1.0
CP008925.1	h6.sal.bam	other	535140	535140	0	+	0	6	82	125	0.0
CP008925.1	h6.sal.bam	other	535141	535141	0	+	0	2	80	119	0.0
CP008925.1	h6.sal.bam	other	535142	535142	0	+	3	1	82	120	3.0
CP008925.1	h6.sal.bam	other	535143	535143	0	+	2	3	81	120	2.0
CP008925.1	h6.sal.bam	other	535144	535144	0	+	3	0	82	118	3.0
CP008925.1	h6.sal.bam	other	535145	535145	0	+	1	1	83	119	1.0
CP008925.1	h6.sal.bam	other	535146	535146	0	+	0	3	82	119	0.0
CP008925.1	h6.sal.bam	other	535147	535147	0	+	1	3	83	117	1.0
CP008925.1	h6.sal.bam	other	535148	535148	0	+	1	1	83	115	1.0
CP008925.1	h6.sal.bam	other	535149	535149	0	+	0	1	82	117	0.0
CP008925.1	h6.sal.bam	other	535150	535150	0	+	2	0	84	116	2.0
CP008925.1	h6.sal.bam	other	535151	535151	0	+	1	0	83	118	1.0
CP008925.1	h6.sal.bam	other	535152	535152	0	+	0	2	83	118	0.0
CP008925.1	h6.sal.bam	other	535153	535153	0	+	0	1	83	116	0.0
CP008925.1	h6.sal.bam	other	535154	535154	0	+	1	1	84	118	1.0
CP008925.1	h6.sal.bam	other	535155	535155	0	+	1	2	83	117	1.0
CP008925.1	h6.sal.bam	other	535156	535156	0	+	4	2	85	115	4.0
CP008925.1	h6.sal.bam	other	535157	535157	0	+	1	2	84	115	1.0
CP008925.1	h6.sal.bam	other	535158	535158	0	+	0	0	83	113	0.0
CP008925.1	h6.sal.bam	other	535159	535159	0	+	1	2	84	115	1.0
CP008925.1	h6.sal.bam	other	535160	535160	0	+	0	1	84	118	0.0
CP008925.1	h6.sal.bam	other	535161	535161	0	+	1	1	82	122	1.0
CP008925.1	h6.sal.bam	other	535162	535162	0	+	2	1	82	122	2.0
CP008925.1	h6.sal.bam	other	535163	535163	0	+	0	1	82	121	0.0
CP008925.1	h6.sal.bam	other	535164	535164	0	+	1	2	82	122	1.0
CP008925.1	h6.sal.bam	other	535165	535165	0	+	2	6	82	121	2.0
CP008925.1	h6.sal.bam	other	535166	535166	0	+	1	1	80	115	1.0
CP008925.1	h6.sal.bam	other	535167	535167	0	+	5	0	85	114	5.0
CP008925.1	h6.sal.bam	other	535168	535168	0	+	1	3	84	114	1.0
CP008925.1	h6.sal.bam	other	535169	535169	0	+	0	0	80	113	0.0
CP008925.1	h6.sal.bam	other	535170	535170	0	+	1	1	80	113	1.0
CP008925.1	h6.sal.bam	other	535171	535171	0	+	0	4	80	113	0.0
CP008925.1	h6.sal.bam	other	535172	535172	0	+	1	2	80	109	1.0
CP008925.1	h6.sal.bam	other	535173	535173	0	+	1	0	81	107	1.0
CP008925.1	h6.sal.bam	other	535174	535174	0	+	0	2	81	109	0.0
CP008925.1	h6.sal.bam	other	535175	535175	0	+	3	1	79	108	3.0
CP008925.1	h6.sal.bam	other	535176	535176	0	+	0	1	79	107	0.0
CP008925.1	h6.sal.bam	other	535177	535177	0	+	1	0	79	106	1.0
CP008925.1	h6.sal.bam	other	535178	535178	0	+	0	3	79	120	0.0
CP008925.1	h6.sal.bam	other	535179	535179	0	+	1	2	80	118	1.0
CP008925.1	h6.sal.bam	other	535180	535180	0	+	4	2	82	117	4.0
CP008925.1	h6.sal.bam	other	535181	535181	0	+	4	1	84	115	4.0
CP008925.1	h6.sal.bam	other	535182	535182	0	+	0	1	84	114	0.0
CP008925.1	h6.sal.bam	other	535183	535183	0	+	3	1	86	115	3.0
CP008925.1	h6.sal.bam	other	535184	535184	0	+	0	1	86	114	0.0
CP008925.1	h6.sal.bam	other	535185	535185	0	+	2	2	86	114	2.0
CP008925.1	h6.sal.bam	other	535186	535186	0	+	2	2	84	114	2.0
CP008925.1	h6.sal.bam	other	535187	535187	0	+	3	2	83	113	3.0
CP008925.1	h6.sal.bam	other	535188	535188	0	+	1	1	84	112	1.0
CP008925.1	h6.sal.bam	other	535189	535189	0	+	5	2	89	112	5.0
CP008925.1	h6.sal.bam	other	535190	535190	0	+	3	3	92	111	3.0
CP008925.1	h6.sal.bam	other	535191	535191	0	+	1	3	92	108	1.0
CP008925.1	h6.sal.bam	other	535192	535192	0	+	1	0	93	106	1.0
CP008925.1	h6.sal.bam	other	535193	535193	0	+	1	1	92	109	1.0
CP008925.1	h6.sal.bam	other	535194	535194	0	+	2	2	94	108	2.0
CP008925.1	h6.sal.bam	other	535195	535195	0	+	2	2	94	107	2.0
CP008925.1	h6.sal.bam	other	535196	535196	0	+	1	3	95	107	1.0
CP008925.1	h6.sal.bam	other	535197	535197	0	+	1	0	93	105	1.0
CP008925.1	h6.sal.bam	other	535198	535198	0	+	1	2	94	105	1.0
CP008925.1	h6.sal.bam	other	535199	535199	0	+	1	1	95	104	1.0
CP008925.1	h6.sal.bam	other	535200	535200	0	+	1	3	96	103	1.0
CP008925.1	h6.sal.bam	other	535201	535201	0	+	1	0	95	100	1.0
CP008925.1	h6.sal.bam	other	535202	535202	0	+	2	1	96	105	2.0
CP008925.1	h6.sal.bam	other	535203	535203	0	+	0	4	94	106	0.0
CP008925.1	h6.sal.bam	other	535204	535204	0	+	1	1	95	102	1.0
CP008925.1	h6.sal.bam	other	535205	535205	0	+	0	2	94	103	0.0
CP008925.1	h6.sal.bam	other	535206	535206	0	+	2	1	95	103	2.0
CP008925.1	h6.sal.bam	other	535207	535207	0	+	3	1	96	104	3.0
CP008925.1	h6.sal.bam	other	535208	535208	0	+	1	3	97	103	1.0
CP008925.1	h6.sal.bam	other	535209	535209	0	+	6	0	103	100	6.0
CP008925.1	h6.sal.bam	other	535210	535210	0	+	1	2	103	100	1.0
CP008925.1	h6.sal.bam	other	535211	535211	0	+	0	3	102	98	0.0
CP008925.1	h6.sal.bam	other	535212	535212	0	+	1	3	101	95	1.0
CP008925.1	h6.sal.bam	other	535213	535213	0	+	0	5	99	94	0.0
CP008925.1	h6.sal.bam	other	535214	535214	0	+	1	1	100	91	1.0
CP008925.1	h6.sal.bam	other	535215	535215	0	+	1	1	98	91	1.0
CP008925.1	h6.sal.bam	other	535216	535216	0	+	0	2	98	91	0.0
CP008925.1	h6.sal.bam	other	535217	535217	0	+	0	1	98	89	0.0
CP008925.1	h6.sal.bam	other	535218	535218	0	+	1	1	97	90	1.0
CP008925.1	h6.sal.bam	other	535219	535219	0	+	0	1	94	89	0.0
CP008925.1	h6.sal.bam	GAAC	535220	535220	535228	+	2	1	95	90	2.0
CP008925.1	h6.sal.bam	other	535221	535221	0	+	1	0	96	92	1.0
CP008925.1	h6.sal.bam	GAAC	535222	535222	535228	+	4	2	99	93	4.0
CP008925.1	h6.sal.bam	other	535223	535223	0	+	1	3	99	91	1.0
CP008925.1	h6.sal.bam	other	535224	535224	0	+	1	0	100	90	1.0
CP008925.1	h6.sal.bam	other	535225	535225	0	+	0	2	98	90	0.0
CP008925.1	h6.sal.bam	other	535226	535226	0	+	1	0	98	88	1.0
CP008925.1	h6.sal.bam	other	535227	535227	0	+	2	0	98	91	2.0
CP008925.1	h6.sal.bam	other	535228	535228	0	+	1	2	99	92	1.0
CP008925.1	h6.sal.bam	other	535229	535229	0	+	1	0	100	90	1.0
CP008925.1	h6.sal.bam	other	535230	535230	0	+	0	0	96	93	0.0
CP008925.1	h6.sal.bam	other	535231	535231	0	+	0	1	96	93	0.0
CP008925.1	h6.sal.bam	other	535232	535232	0	+	2	1	97	92	2.0
CP008925.1	h6.sal.bam	other	535233	535233	0	+	0	4	97	95	0.0
CP008925.1	h6.sal.bam	other	535234	535234	0	+	1	3	97	92	1.0
CP008925.1	h6.sal.bam	other	535235	535235	0	+	1	5	98	90	1.0
CP008925.1	h6.sal.bam	other	535236	535236	0	+	1	1	98	85	1.0
CP008925.1	h6.sal.bam	GAAC	535237	535237	535228	+	2	2	99	86	2.0
CP008925.1	h6.sal.bam	other	535238	535238	0	+	0	0	98	87	0.0
CP008925.1	h6.sal.bam	GAAC	535239	535239	535228	+	0	1	97	87	0.0
CP008925.1	h6.sal.bam	other	535240	535240	0	+	1	0	95	88	1.0
CP008925.1	h6.sal.bam	other	535241	535241	0	+	0	0	95	88	0.0
CP008925.1	h6.sal.bam	other	535242	535242	0	+	3	1	93	88	3.0
CP008925.1	h6.sal.bam	other	535243	535243	0	+	4	1	96	88	4.0
CP008925.1	h6.sal.bam	other	535244	535244	0	+	0	0	96	87	0.0
CP008925.1	h6.sal.bam	other	535245	535245	0	+	0	1	95	89	0.0
CP008925.1	h6.sal.bam	other	535246	535246	0	+	2	0	97	88	2.0
CP008925.1	h6.sal.bam	other	535247	535247	0	+	2	2	98	88	2.0
CP008925.1	h6.sal.bam	other	535248	535248	0	+	0	0	97	86	0.0
CP008925.1	h6.sal.bam	other	535249	535249	0	+	0	1	94	86	0.0
CP008925.1	h6.sal.bam	other	535250	535250	0	+	0	3	94	87	0.0
CP008925.1	h6.sal.bam	other	535251	535251	0	+	1	10	95	84	1.0
CP008925.1	h6.sal.bam	other	535252	535252	0	+	1	1	95	76	1.0
CP008925.1	h6.sal.bam	other	535253	535253	0	+	1	1	96	77	1.0
CP008925.1	h6.sal.bam	other	535254	535254	0	+	1	0	96	79	1.0
CP008925.1	h6.sal.bam	other	535255	535255	0	+	1	0	93	80	1.0
CP008925.1	h6.sal.bam	other	535256	535256	0	+	0	1	89	82	0.0
CP008925.1	h6.sal.bam	other	535257	535257	0	+	0	1	89	81	0.0
CP008925.1	h6.sal.bam	other	535258	535258	0	+	2	0	88	81	2.0
CP008925.1	h6.sal.bam	other	535259	535259	0	+	0	1	86	82	0.0
CP008925.1	h6.sal.bam	other	535260	535260	0	+	1	2	85	83	1.0
CP008925.1	h6.sal.bam	other	535261	535261	0	+	1	1	86	81	1.0
CP008925.1	h6.sal.bam	other	535262	535262	0	+	4	2	87	87	4.0
CP008925.1	h6.sal.bam	other	535263	535263	0	+	2	0	88	85	2.0
CP008925.1	h6.sal.bam	other	535264	535264	0	+	3	1	87	86	3.0
CP008925.1	h6.sal.bam	other	535265	535265	0	+	2	0	86	85	2.0
CP008925.1	h6.sal.bam	other	535266	535266	0	+	0	1	85	90	0.0
CP008925.1	h6.sal.bam	other	535267	535267	0	+	0	3	81	91	0.0
CP008925.1	h6.sal.bam	other	535268	535268	0	+	1	0	81	89	1.0
CP008925.1	h6.sal.bam	other	535269	535269	0	+	2	1	83	93	2.0
CP008925.1	h6.sal.bam	other	535270	535270	0	+	2	2	83	94	2.0
CP008925.1	h6.sal.bam	other	535271	535271	0	+	2	1	83	95	2.0
CP008925.1	h6.sal.bam	other	535272	535272	0	+	1	0	84	94	1.0
CP008925.1	h6.sal.bam	other	535273	535273	0	+	0	1	82	96	0.0
CP008925.1	h6.sal.bam	other	535274	535274	0	+	1	4	82	96	1.0
CP008925.1	h6.sal.bam	other	535275	535275	0	+	0	3	82	94	0.0
CP008925.1	h6.sal.bam	other	535276	535276	0	+	1	0	83	94	1.0
CP008925.1	h6.sal.bam	other	535277	535277	0	+	0	2	81	96	0.0
CP008925.1	h6.sal.bam	other	535278	535278	0	+	1	0	82	94	1.0
CP008925.1	h6.sal.bam	other	535279	535279	0	+	3	2	84	95	3.0
CP008925.1	h6.sal.bam	other	535280	535280	0	+	2	2	84	95	2.0
CP008925.1	h6.sal.bam	other	535281	535281	0	+	0	2	84	93	0.0
CP008925.1	h6.sal.bam	other	535282	535282	0	+	2	0	83	92	2.0
CP008925.1	h6.sal.bam	other	535283	535283	0	+	2	0	78	93	2.0
CP008925.1	h6.sal.bam	other	535284	535284	0	+	0	0	78	93	0.0
CP008925.1	h6.sal.bam	other	535285	535285	0	+	0	0	77	97	0.0
CP008925.1	h6.sal.bam	other	535286	535286	0	+	1	2	78	98	1.0
CP008925.1	h6.sal.bam	other	535287	535287	0	+	1	0	78	98	1.0
CP008925.1	h6.sal.bam	other	535288	535288	0	+	0	2	78	100	0.0
CP008925.1	h6.sal.bam	other	535289	535289	0	+	1	1	78	99	1.0
CP008925.1	h6.sal.bam	other	535290	535290	0	+	2	0	79	98	2.0
CP008925.1	h6.sal.bam	other	535291	535291	0	+	1	0	80	98	1.0
CP008925.1	h6.sal.bam	other	535292	535292	0	+	0	2	79	100	0.0
CP008925.1	h6.sal.bam	other	535293	535293	0	+	0	2	79	98	0.0
CP008925.1	h6.sal.bam	other	535294	535294	0	+	1	4	80	97	1.0
CP008925.1	h6.sal.bam	other	535295	535295	0	+	2	0	75	97	2.0
CP008925.1	h6.sal.bam	other	535296	535296	0	+	5	0	80	98	5.0
CP008925.1	h6.sal.bam	other	535297	535297	0	+	1	1	81	99	1.0
CP008925.1	h6.sal.bam	other	535298	535298	0	+	0	1	79	99	0.0
CP008925.1	h6.sal.bam	other	535299	535299	0	+	3	0	82	102	3.0
CP008925.1	h6.sal.bam	other	535300	535300	0	+	1	0	83	102	1.0
CP008925.1	h6.sal.bam	other	535301	535301	0	+	3	2	83	103	3.0
CP008925.1	h6.sal.bam	other	535302	535302	0	+	1	1	84	101	1.0
CP008925.1	h6.sal.bam	other	535303	535303	0	+	0	0	82	102	0.0
CP008925.1	h6.sal.bam	other	535304	535304	0	+	2	3	84	103	2.0
CP008925.1	h6.sal.bam	other	535305	535305	0	+	0	1	84	100	0.0
CP008925.1	h6.sal.bam	other	535306	535306	0	+	1	3	85	102	1.0
CP008925.1	h6.sal.bam	other	535307	535307	0	+	2	0	85	100	2.0
CP008925.1	h6.sal.bam	other	535308	535308	0	+	1	1	86	100	1.0
CP008925.1	h6.sal.bam	other	535309	535309	0	+	2	1	87	100	2.0
CP008925.1	h6.sal.bam	other	535310	535310	0	+	0	0	86	100	0.0
CP008925.1	h6.sal.bam	other	535311	535311	0	+	1	3	86	102	1.0
CP008925.1	h6.sal.bam	other	535312	535312	0	+	0	2	84	100	0.0
CP008925.1	h6.sal.bam	other	535313	535313	0	+	1	0	85	99	1.0
CP008925.1	h6.sal.bam	other	535314	535314	0	+	0	2	85	99	0.0
CP008925.1	h6.sal.bam	other	535315	535315	0	+	0	1	84	99	0.0
CP008925.1	h6.sal.bam	other	535316	535316	0	+	0	0	84	99	0.0
CP008925.1	h6.sal.bam	other	535317	535317	0	+	1	1	82	99	1.0
CP008925.1	h6.sal.bam	other	535318	535318	0	+	2	1	80	101	2.0
CP008925.1	h6.sal.bam	other	535319	535319	0	+	0	1	80	100	0.0
CP008925.1	h6.sal.bam	other	535320	535320	0	+	2	0	82	99	2.0
CP008925.1	h6.sal.bam	other	535321	535321	0	+	2	0	82	102	2.0
CP008925.1	h6.sal.bam	other	535322	535322	0	+	2	0	82	103	2.0
CP008925.1	h6.sal.bam	other	535323	535323	0	+	0	0	82	103	0.0
CP008925.1	h6.sal.bam	other	535324	535324	0	+	3	2	85	103	3.0
CP008925.1	h6.sal.bam	other	535325	535325	0	+	2	1	86	103	2.0
CP008925.1	h6.sal.bam	other	535326	535326	0	+	2	1	86	107	2.0
CP008925.1	h6.sal.bam	other	535327	535327	0	+	0	2	86	113	0.0
CP008925.1	h6.sal.bam	other	535328	535328	0	+	0	3	86	113	0.0
CP008925.1	h6.sal.bam	other	535329	535329	0	+	0	1	85	110	0.0
CP008925.1	h6.sal.bam	other	535330	535330	0	+	2	3	86	110	2.0
CP008925.1	h6.sal.bam	other	535331	535331	0	+	2	0	88	111	2.0
CP008925.1	h6.sal.bam	other	535332	535332	0	+	0	1	88	111	0.0
CP008925.1	h6.sal.bam	other	535333	535333	0	+	1	0	87	119	1.0
CP008925.1	h6.sal.bam	other	535334	535334	0	+	2	2	89	119	2.0
CP008925.1	h6.sal.bam	other	535335	535335	0	+	3	2	90	117	3.0
CP008925.1	h6.sal.bam	other	535336	535336	0	+	2	5	92	120	2.0
CP008925.1	h6.sal.bam	other	535337	535337	0	+	0	0	88	116	0.0
CP008925.1	h6.sal.bam	other	535338	535338	0	+	5	3	91	118	5.0
CP008925.1	h6.sal.bam	other	535339	535339	0	+	2	2	90	116	2.0
CP008925.1	h6.sal.bam	other	535340	535340	0	+	2	1	90	115	2.0
CP008925.1	h6.sal.bam	other	535341	535341	0	+	5	2	95	117	5.0
CP008925.1	h6.sal.bam	other	535342	535342	0	+	2	1	96	116	2.0
CP008925.1	h6.sal.bam	other	535343	535343	0	+	2	3	96	118	2.0
CP008925.1	h6.sal.bam	other	535344	535344	0	+	1	2	93	119	1.0
CP008925.1	h6.sal.bam	other	535345	535345	0	+	3	3	95	117	3.0
CP008925.1	h6.sal.bam	other	535346	535346	0	+	1	2	96	114	1.0
CP008925.1	h6.sal.bam	other	535347	535347	0	+	2	1	98	112	2.0
CP008925.1	h6.sal.bam	other	535348	535348	0	+	3	1	101	111	3.0
CP008925.1	h6.sal.bam	other	535349	535349	0	+	1	2	101	114	1.0
CP008925.1	h6.sal.bam	other	535350	535350	0	+	0	4	101	112	0.0
CP008925.1	h6.sal.bam	other	535351	535351	0	+	2	1	102	109	2.0
CP008925.1	h6.sal.bam	other	535352	535352	0	+	1	0	103	110	1.0
CP008925.1	h6.sal.bam	other	535353	535353	0	+	0	1	102	110	0.0
CP008925.1	h6.sal.bam	other	535354	535354	0	+	2	2	101	109	2.0
CP008925.1	h6.sal.bam	other	535355	535355	0	+	0	0	99	110	0.0
CP008925.1	h6.sal.bam	other	535356	535356	0	+	2	1	101	111	2.0
CP008925.1	h6.sal.bam	other	535357	535357	0	+	2	1	99	110	2.0
CP008925.1	h6.sal.bam	other	535358	535358	0	+	2	3	101	113	2.0
CP008925.1	h6.sal.bam	other	535359	535359	0	+	3	1	104	111	3.0
CP008925.1	h6.sal.bam	other	535360	535360	0	+	2	1	105	112	2.0
CP008925.1	h6.sal.bam	other	535361	535361	0	+	0	2	104	111	0.0
CP008925.1	h6.sal.bam	other	535362	535362	0	+	0	2	104	110	0.0
CP008925.1	h6.sal.bam	other	535363	535363	0	+	0	1	104	108	0.0
CP008925.1	h6.sal.bam	other	535364	535364	0	+	2	0	105	109	2.0
CP008925.1	h6.sal.bam	other	535365	535365	0	+	2	0	105	111	2.0
CP008925.1	h6.sal.bam	other	535366	535366	0	+	1	2	105	113	1.0
CP008925.1	h6.sal.bam	other	535367	535367	0	+	0	0	105	114	0.0
CP008925.1	h6.sal.bam	other	535368	535368	0	+	1	1	97	114	1.0
CP008925.1	h6.sal.bam	other	535369	535369	0	+	2	4	99	113	2.0
CP008925.1	h6.sal.bam	other	535370	535370	0	+	0	1	99	109	0.0
CP008925.1	h6.sal.bam	other	535371	535371	0	+	0	1	99	108	0.0
CP008925.1	h6.sal.bam	GAAC	535372	535372	535380	+	2	1	101	107	2.0
CP008925.1	h6.sal.bam	other	535373	535373	0	+	1	4	98	106	1.0
CP008925.1	h6.sal.bam	GAAC	535374	535374	535380	+	0	0	98	104	0.0
CP008925.1	h6.sal.bam	other	535375	535375	0	+	2	0	100	105	2.0
CP008925.1	h6.sal.bam	other	535376	535376	0	+	2	2	99	106	2.0
CP008925.1	h6.sal.bam	other	535377	535377	0	+	0	0	98	105	0.0
CP008925.1	h6.sal.bam	other	535378	535378	0	+	1	1	99	105	1.0
CP008925.1	h6.sal.bam	other	535379	535379	0	+	1	2	94	104	1.0
CP008925.1	h6.sal.bam	other	535380	535380	0	+	5	3	99	104	5.0
CP008925.1	h6.sal.bam	other	535381	535381	0	+	1	1	100	103	1.0
CP008925.1	h6.sal.bam	other	535382	535382	0	+	0	0	100	104	0.0
CP008925.1	h6.sal.bam	other	535383	535383	0	+	0	1	100	108	0.0
CP008925.1	h6.sal.bam	other	535384	535384	0	+	2	2	100	110	2.0
CP008925.1	h6.sal.bam	other	535385	535385	0	+	1	1	100	108	1.0
CP008925.1	h6.sal.bam	other	535386	535386	0	+	1	1	101	107	1.0
CP008925.1	h6.sal.bam	other	535387	535387	0	+	3	0	103	106	3.0
CP008925.1	h6.sal.bam	other	535388	535388	0	+	0	0	103	107	0.0
CP008925.1	h6.sal.bam	GAAC	535389	535389	535380	+	2	2	105	107	2.0
CP008925.1	h6.sal.bam	other	535390	535390	0	+	0	1	105	105	0.0
CP008925.1	h6.sal.bam	GAAC	535391	535391	535380	+	1	1	104	107	1.0
CP008925.1	h6.sal.bam	other	535392	535392	0	+	1	2	105	106	1.0
CP008925.1	h6.sal.bam	other	535393	535393	0	+	1	0	105	106	1.0
CP008925.1	h6.sal.bam	other	535394	535394	0	+	1	2	104	107	1.0
CP008925.1	h6.sal.bam	other	535395	535395	0	+	0	3	104	105	0.0
CP008925.1	h6.sal.bam	other	535396	535396	0	+	0	1	102	103	0.0
CP008925.1	h6.sal.bam	other	535397	535397	0	+	0	0	100	103	0.0
CP008925.1	h6.sal.bam	other	535398	535398	0	+	0	2	100	103	0.0
CP008925.1	h6.sal.bam	other	535399	535399	0	+	0	0	97	102	0.0
CP008925.1	h6.sal.bam	other	535400	535400	0	+	2	6	97	102	2.0
CP008925.1	h6.sal.bam	other	535401	535401	0	+	3	6	98	97	3.0
CP008925.1	h6.sal.bam	other	535402	535402	0	+	6	2	104	93	6.0
CP008925.1	h6.sal.bam	other	535403	535403	0	+	0	1	104	91	0.0
CP008925.1	h6.sal.bam	other	535404	535404	0	+	1	4	105	90	1.0
CP008925.1	h6.sal.bam	other	535405	535405	0	+	2	0	105	89	2.0
CP008925.1	h6.sal.bam	other	535406	535406	0	+	3	2	106	92	3.0
CP008925.1	h6.sal.bam	other	535407	535407	0	+	2	7	108	91	2.0
CP008925.1	h6.sal.bam	other	535408	535408	0	+	0	0	107	86	0.0
CP008925.1	h6.sal.bam	other	535409	535409	0	+	5	0	105	88	5.0
CP008925.1	h6.sal.bam	other	535410	535410	0	+	1	5	106	89	1.0
CP008925.1	h6.sal.bam	other	535411	535411	0	+	1	1	105	85	1.0
CP008925.1	h6.sal.bam	other	535412	535412	0	+	2	1	102	86	2.0
CP008925.1	h6.sal.bam	other	535413	535413	0	+	2	1	104	85	2.0
CP008925.1	h6.sal.bam	other	535414	535414	0	+	1	2	103	86	1.0
CP008925.1	h6.sal.bam	other	535415	535415	0	+	1	0	102	86	1.0
CP008925.1	h6.sal.bam	other	535416	535416	0	+	1	2	100	91	1.0
CP008925.1	h6.sal.bam	other	535417	535417	0	+	1	2	96	90	1.0
CP008925.1	h6.sal.bam	other	535418	535418	0	+	1	4	97	88	1.0
CP008925.1	h6.sal.bam	other	535419	535419	0	+	1	0	93	85	1.0
CP008925.1	h6.sal.bam	other	535420	535420	0	+	2	0	95	85	2.0
CP008925.1	h6.sal.bam	other	535421	535421	0	+	0	0	94	87	0.0
CP008925.1	h6.sal.bam	other	535422	535422	0	+	0	4	92	87	0.0
CP008925.1	h6.sal.bam	other	535423	535423	0	+	1	1	90	83	1.0
CP008925.1	h6.sal.bam	other	535424	535424	0	+	0	0	90	84	0.0
CP008925.1	h6.sal.bam	other	535425	535425	0	+	0	0	90	84	0.0
CP008925.1	h6.sal.bam	other	535426	535426	0	+	0	2	89	84	0.0
CP008925.1	h6.sal.bam	other	535427	535427	0	+	1	1	88	84	1.0
CP008925.1	h6.sal.bam	other	535428	535428	0	+	1	1	89	85	1.0
CP008925.1	h6.sal.bam	other	535429	535429	0	+	2	1	90	84	2.0
CP008925.1	h6.sal.bam	other	535430	535430	0	+	1	1	88	83	1.0
CP008925.1	h6.sal.bam	other	535431	535431	0	+	1	0	89	82	1.0
CP008925.1	h6.sal.bam	other	535432	535432	0	+	1	4	88	82	1.0
CP008925.1	h6.sal.bam	other	535433	535433	0	+	1	1	87	78	1.0
CP008925.1	h6.sal.bam	other	535434	535434	0	+	1	2	82	88	1.0
CP008925.1	h6.sal.bam	other	535435	535435	0	+	3	0	84	86	3.0
CP008925.1	h6.sal.bam	other	535436	535436	0	+	3	1	87	87	3.0
CP008925.1	h6.sal.bam	other	535437	535437	0	+	0	1	87	88	0.0
CP008925.1	h6.sal.bam	other	535438	535438	0	+	0	1	83	87	0.0
CP008925.1	h6.sal.bam	other	535439	535439	0	+	2	2	85	88	2.0
CP008925.1	h6.sal.bam	other	535440	535440	0	+	1	2	86	86	1.0
CP008925.1	h6.sal.bam	other	535441	535441	0	+	4	3	88	85	4.0
CP008925.1	h6.sal.bam	other	535442	535442	0	+	1	0	88	82	1.0
CP008925.1	h6.sal.bam	other	535443	535443	0	+	6	0	94	82	6.0
CP008925.1	h6.sal.bam	other	535444	535444	0	+	3	0	97	82	3.0
CP008925.1	h6.sal.bam	other	535445	535445	0	+	0	0	96	85	0.0
CP008925.1	h6.sal.bam	other	535446	535446	0	+	1	0	97	85	1.0
CP008925.1	h6.sal.bam	other	535447	535447	0	+	1	0	94	90	1.0
CP008925.1	h6.sal.bam	other	535448	535448	0	+	2	2	96	90	2.0
CP008925.1	h6.sal.bam	other	535449	535449	0	+	1	1	94	90	1.0
CP008925.1	h6.sal.bam	other	535450	535450	0	+	4	1	96	93	4.0
CP008925.1	h6.sal.bam	other	535451	535451	0	+	1	1	96	94	1.0
CP008925.1	h6.sal.bam	other	535452	535452	0	+	1	0	97	94	1.0
CP008925.1	h6.sal.bam	other	535453	535453	0	+	3	0	99	94	3.0
CP008925.1	h6.sal.bam	other	535454	535454	0	+	4	3	103	99	4.0
CP008925.1	h6.sal.bam	other	535455	535455	0	+	3	2	104	96	3.0
CP008925.1	h6.sal.bam	other	535456	535456	0	+	2	2	106	94	2.0
CP008925.1	h6.sal.bam	other	535457	535457	0	+	0	4	105	93	0.0
CP008925.1	h6.sal.bam	other	535458	535458	0	+	2	3	107	89	2.0
CP008925.1	h6.sal.bam	other	535459	535459	0	+	4	0	109	86	4.0
CP008925.1	h6.sal.bam	other	535460	535460	0	+	3	0	110	86	3.0
CP008925.1	h6.sal.bam	other	535461	535461	0	+	1	1	111	86	1.0
CP008925.1	h6.sal.bam	other	535462	535462	0	+	1	0	109	88	1.0
CP008925.1	h6.sal.bam	other	535463	535463	0	+	1	1	108	91	1.0
CP008925.1	h6.sal.bam	other	535464	535464	0	+	0	0	108	90	0.0
CP008925.1	h6.sal.bam	other	535465	535465	0	+	0	3	108	91	0.0
CP008925.1	h6.sal.bam	other	535466	535466	0	+	1	0	107	88	1.0
CP008925.1	h6.sal.bam	other	535467	535467	0	+	3	0	110	88	3.0
CP008925.1	h6.sal.bam	other	535468	535468	0	+	1	1	110	88	1.0
CP008925.1	h6.sal.bam	other	535469	535469	0	+	4	1	113	92	4.0
CP008925.1	h6.sal.bam	other	535470	535470	0	+	1	0	113	91	1.0
CP008925.1	h6.sal.bam	other	535471	535471	0	+	0	1	114	92	0.0
CP008925.1	h6.sal.bam	other	535472	535472	0	+	0	1	114	93	0.0
CP008925.1	h6.sal.bam	other	535473	535473	0	+	0	0	114	92	0.0
CP008925.1	h6.sal.bam	other	535474	535474	0	+	1	0	115	93	1.0
CP008925.1	h6.sal.bam	other	535475	535475	0	+	0	1	113	93	0.0
CP008925.1	h6.sal.bam	other	535476	535476	0	+	1	2	109	96	1.0
CP008925.1	h6.sal.bam	other	535477	535477	0	+	0	1	107	99	0.0
CP008925.1	h6.sal.bam	other	535478	535478	0	+	1	1	107	98	1.0
CP008925.1	h6.sal.bam	other	535479	535479	0	+	3	2	107	99	3.0
CP008925.1	h6.sal.bam	other	535480	535480	0	+	5	3	112	97	5.0
CP008925.1	h6.sal.bam	other	535481	535481	0	+	0	1	108	95	0.0
CP008925.1	h6.sal.bam	other	535482	535482	0	+	2	2	110	96	2.0
CP008925.1	h6.sal.bam	other	535483	535483	0	+	1	2	110	94	1.0
CP008925.1	h6.sal.bam	other	535484	535484	0	+	3	0	109	92	3.0
CP008925.1	h6.sal.bam	other	535485	535485	0	+	1	1	109	93	1.0
CP008925.1	h6.sal.bam	other	535486	535486	0	+	3	2	109	92	3.0
CP008925.1	h6.sal.bam	other	535487	535487	0	+	0	2	109	90	0.0
CP008925.1	h6.sal.bam	other	535488	535488	0	+	3	0	110	88	3.0
CP008925.1	h6.sal.bam	other	535489	535489	0	+	3	2	112	88	3.0
CP008925.1	h6.sal.bam	GAAC	535490	535490	535498	+	1	5	110	86	1.0
CP008925.1	h6.sal.bam	other	535491	535491	0	+	2	1	112	83	2.0
CP008925.1	h6.sal.bam	GAAC	535492	535492	535498	+	5	0	117	83	5.0
CP008925.1	h6.sal.bam	other	535493	535493	0	+	1	1	115	84	1.0
CP008925.1	h6.sal.bam	other	535494	535494	0	+	0	0	113	83	0.0
CP008925.1	h6.sal.bam	other	535495	535495	0	+	0	2	113	83	0.0
CP008925.1	h6.sal.bam	other	535496	535496	0	+	1	0	114	83	1.0
CP008925.1	h6.sal.bam	other	535497	535497	0	+	0	2	114	85	0.0
CP008925.1	h6.sal.bam	other	535498	535498	0	+	3	0	116	83	3.0
CP008925.1	h6.sal.bam	other	535499	535499	0	+	1	0	117	84	1.0
CP008925.1	h6.sal.bam	other	535500	535500	0	+	1	2	118	84	1.0
CP008925.1	h6.sal.bam	other	535501	535501	0	+	2	0	120	83	2.0
CP008925.1	h6.sal.bam	other	535502	535502	0	+	0	2	119	87	0.0
CP008925.1	h6.sal.bam	other	535503	535503	0	+	0	1	117	87	0.0
CP008925.1	h6.sal.bam	other	535504	535504	0	+	2	1	119	86	2.0
CP008925.1	h6.sal.bam	other	535505	535505	0	+	3	2	121	86	3.0
CP008925.1	h6.sal.bam	other	535506	535506	0	+	1	4	120	84	1.0
CP008925.1	h6.sal.bam	GAAC	535507	535507	535498	+	1	2	121	80	1.0
CP008925.1	h6.sal.bam	other	535508	535508	0	+	1	1	119	79	1.0
CP008925.1	h6.sal.bam	GAAC	535509	535509	535498	+	0	0	119	82	0.0
CP008925.1	h6.sal.bam	other	535510	535510	0	+	2	2	119	84	2.0
CP008925.1	h6.sal.bam	other	535511	535511	0	+	0	1	116	83	0.0
CP008925.1	h6.sal.bam	other	535512	535512	0	+	2	0	116	82	2.0
CP008925.1	h6.sal.bam	other	535513	535513	0	+	2	2	118	84	2.0
CP008925.1	h6.sal.bam	other	535514	535514	0	+	1	0	119	82	1.0
CP008925.1	h6.sal.bam	other	535515	535515	0	+	2	1	120	82	2.0
CP008925.1	h6.sal.bam	other	535516	535516	0	+	0	0	116	85	0.0
CP008925.1	h6.sal.bam	other	535517	535517	0	+	0	0	114	85	0.0
CP008925.1	h6.sal.bam	other	535518	535518	0	+	0	1	105	86	0.0
CP008925.1	h6.sal.bam	other	535519	535519	0	+	0	3	105	86	0.0
CP008925.1	h6.sal.bam	other	535520	535520	0	+	1	4	106	83	1.0
CP008925.1	h6.sal.bam	other	535521	535521	0	+	1	1	106	81	1.0
CP008925.1	h6.sal.bam	other	535522	535522	0	+	2	1	105	81	2.0
CP008925.1	h6.sal.bam	other	535523	535523	0	+	0	5	105	80	0.0
CP008925.1	h6.sal.bam	other	535524	535524	0	+	2	0	102	77	2.0
CP008925.1	h6.sal.bam	other	535525	535525	0	+	2	2	104	78	2.0
CP008925.1	h6.sal.bam	other	535526	535526	0	+	1	1	104	77	1.0
CP008925.1	h6.sal.bam	other	535527	535527	0	+	2	3	105	76	2.0
CP008925.1	h6.sal.bam	other	535528	535528	0	+	1	1	103	73	1.0
CP008925.1	h6.sal.bam	other	535529	535529	0	+	2	1	102	73	2.0
CP008925.1	h6.sal.bam	other	535530	535530	0	+	1	0	100	73	1.0
CP008925.1	h6.sal.bam	other	535531	535531	0	+	0	0	98	73	0.0
CP008925.1	h6.sal.bam	other	535532	535532	0	+	3	0	101	73	3.0
CP008925.1	h6.sal.bam	other	535533	535533	0	+	2	0	101	75	2.0
CP008925.1	h6.sal.bam	other	535534	535534	0	+	1	0	95	77	1.0
CP008925.1	h6.sal.bam	other	535535	535535	0	+	0	2	94	81	0.0
CP008925.1	h6.sal.bam	other	535536	535536	0	+	2	2	96	79	2.0
CP008925.1	h6.sal.bam	other	535537	535537	0	+	0	2	94	77	0.0
CP008925.1	h6.sal.bam	other	535538	535538	0	+	1	0	95	75	1.0
CP008925.1	h6.sal.bam	other	535539	535539	0	+	0	1	95	79	0.0
CP008925.1	h6.sal.bam	other	535540	535540	0	+	0	0	94	79	0.0
CP008925.1	h6.sal.bam	other	535541	535541	0	+	1	0	92	79	1.0
CP008925.1	h6.sal.bam	other	535542	535542	0	+	2	2	94	79	2.0
CP008925.1	h6.sal.bam	other	535543	535543	0	+	0	3	92	79	0.0
CP008925.1	h6.sal.bam	other	535544	535544	0	+	4	1	93	77	4.0
CP008925.1	h6.sal.bam	other	535545	535545	0	+	4	2	96	76	4.0
CP008925.1	h6.sal.bam	other	535546	535546	0	+	3	0	99	74	3.0
CP008925.1	h6.sal.bam	other	535547	535547	0	+	1	1	100	75	1.0
CP008925.1	h6.sal.bam	other	535548	535548	0	+	0	0	100	79	0.0
CP008925.1	h6.sal.bam	other	535549	535549	0	+	1	2	100	81	1.0
CP008925.1	h6.sal.bam	other	535550	535550	0	+	0	2	98	81	0.0
CP008925.1	h6.sal.bam	other	535551	535551	0	+	1	5	99	81	1.0
CP008925.1	h6.sal.bam	other	535552	535552	0	+	1	0	99	76	1.0
CP008925.1	h6.sal.bam	GTTC	535553	535553	535561	+	4	2	103	77	4.0
CP008925.1	h6.sal.bam	other	535554	535554	0	+	1	0	101	77	1.0
CP008925.1	h6.sal.bam	GTTC	535555	535555	535561	+	5	1	101	80	5.0
CP008925.1	h6.sal.bam	other	535556	535556	0	+	3	2	103	79	3.0
CP008925.1	h6.sal.bam	other	535557	535557	0	+	3	0	106	78	3.0
CP008925.1	h6.sal.bam	other	535558	535558	0	+	3	0	105	81	3.0
CP008925.1	h6.sal.bam	other	535559	535559	0	+	0	1	104	82	0.0
CP008925.1	h6.sal.bam	other	535560	535560	0	+	1	0	105	81	1.0
CP008925.1	h6.sal.bam	other	535561	535561	0	+	0	0	102	83	0.0
CP008925.1	h6.sal.bam	other	535562	535562	0	+	1	0	103	83	1.0
CP008925.1	h6.sal.bam	other	535563	535563	0	+	1	0	101	86	1.0
CP008925.1	h6.sal.bam	other	535564	535564	0	+	1	0	99	86	1.0
CP008925.1	h6.sal.bam	other	535565	535565	0	+	3	3	101	86	3.0
CP008925.1	h6.sal.bam	other	535566	535566	0	+	3	0	101	87	3.0
CP008925.1	h6.sal.bam	other	535567	535567	0	+	0	1	97	87	0.0
CP008925.1	h6.sal.bam	other	535568	535568	0	+	0	0	96	90	0.0
CP008925.1	h6.sal.bam	other	535569	535569	0	+	0	2	96	91	0.0
CP008925.1	h6.sal.bam	GTTC	535570	535570	535561	+	0	0	96	91	0.0
CP008925.1	h6.sal.bam	other	535571	535571	0	+	2	2	97	91	2.0
CP008925.1	h6.sal.bam	GTTC	535572	535572	535561	+	3	0	100	89	3.0
CP008925.1	h6.sal.bam	other	535573	535573	0	+	1	2	98	89	1.0
CP008925.1	h6.sal.bam	other	535574	535574	0	+	4	0	101	89	4.0
CP008925.1	h6.sal.bam	other	535575	535575	0	+	0	1	100	91	0.0
CP008925.1	h6.sal.bam	other	535576	535576	0	+	1	4	99	92	1.0
CP008925.1	h6.sal.bam	other	535577	535577	0	+	1	2	100	90	1.0
CP008925.1	h6.sal.bam	other	535578	535578	0	+	1	0	101	89	1.0
CP008925.1	h6.sal.bam	other	535579	535579	0	+	2	1	101	90	2.0
CP008925.1	h6.sal.bam	other	535580	535580	0	+	2	0	100	90	2.0
CP008925.1	h6.sal.bam	other	535581	535581	0	+	0	1	99	90	0.0
CP008925.1	h6.sal.bam	other	535582	535582	0	+	1	1	99	92	1.0
CP008925.1	h6.sal.bam	other	535583	535583	0	+	0	3	98	92	0.0
CP008925.1	h6.sal.bam	other	535584	535584	0	+	2	2	97	91	2.0
CP008925.1	h6.sal.bam	other	535585	535585	0	+	1	1	98	90	1.0
CP008925.1	h6.sal.bam	other	535586	535586	0	+	1	0	99	89	1.0
CP008925.1	h6.sal.bam	other	535587	535587	0	+	0	2	97	92	0.0
CP008925.1	h6.sal.bam	other	535588	535588	0	+	3	2	98	140	3.0
CP008925.1	h6.sal.bam	other	535589	535589	0	+	1	1	98	142	1.0
CP008925.1	h6.sal.bam	other	535590	535590	0	+	0	1	96	144	0.0
CP008925.1	h6.sal.bam	other	535591	535591	0	+	3	0	99	144	3.0
CP008925.1	h6.sal.bam	other	535592	535592	0	+	0	1	99	151	0.0
CP008925.1	h6.sal.bam	other	535593	535593	0	+	1	1	100	150	1.0
CP008925.1	h6.sal.bam	other	535594	535594	0	+	0	1	100	152	0.0
CP008925.1	h6.sal.bam	other	535595	535595	0	+	0	1	98	153	0.0
CP008925.1	h6.sal.bam	other	535596	535596	0	+	0	1	97	152	0.0
CP008925.1	h6.sal.bam	other	535597	535597	0	+	0	2	96	154	0.0
CP008925.1	h6.sal.bam	other	535598	535598	0	+	1	1	95	159	1.0
CP008925.1	h6.sal.bam	other	535599	535599	0	+	0	2	93	159	0.0
CP008925.1	h6.sal.bam	other	535600	535600	0	+	0	0	93	158	0.0
CP008925.1	h6.sal.bam	other	535601	535601	0	+	3	0	95	158	3.0
CP008925.1	h6.sal.bam	other	535602	535602	0	+	0	1	92	158	0.0
CP008925.1	h6.sal.bam	other	535603	535603	0	+	1	2	93	158	1.0
CP008925.1	h6.sal.bam	other	535604	535604	0	+	3	0	94	157	3.0
CP008925.1	h6.sal.bam	other	535605	535605	0	+	1	0	92	181	1.0
CP008925.1	h6.sal.bam	other	535606	535606	0	+	2	0	94	224	2.0
CP008925.1	h6.sal.bam	other	535607	535607	0	+	0	1	94	227	0.0
CP008925.1	h6.sal.bam	other	535608	535608	0	+	0	2	92	226	0.0
CP008925.1	h6.sal.bam	other	535609	535609	0	+	3	3	94	228	3.0
CP008925.1	h6.sal.bam	other	535610	535610	0	+	0	0	93	225	0.0
CP008925.1	h6.sal.bam	other	535611	535611	0	+	1	0	93	225	1.0
CP008925.1	h6.sal.bam	other	535612	535612	0	+	2	0	95	226	2.0
CP008925.1	h6.sal.bam	other	535613	535613	0	+	0	3	94	226	0.0
CP008925.1	h6.sal.bam	other	535614	535614	0	+	0	1	94	225	0.0
CP008925.1	h6.sal.bam	other	535615	535615	0	+	0	0	94	226	0.0
CP008925.1	h6.sal.bam	other	535616	535616	0	+	0	1	93	226	0.0
CP008925.1	h6.sal.bam	other	535617	535617	0	+	1	1	92	225	1.0
CP008925.1	h6.sal.bam	other	535618	535618	0	+	2	1	90	226	2.0
CP008925.1	h6.sal.bam	other	535619	535619	0	+	1	1	86	225	1.0
CP008925.1	h6.sal.bam	other	535620	535620	0	+	0	0	86	224	0.0
CP008925.1	h6.sal.bam	other	535621	535621	0	+	1	2	85	225	1.0
CP008925.1	h6.sal.bam	other	535622	535622	0	+	2	3	86	226	2.0
CP008925.1	h6.sal.bam	other	535623	535623	0	+	0	2	86	225	0.0
CP008925.1	h6.sal.bam	other	535624	535624	0	+	1	3	86	223	1.0
CP008925.1	h6.sal.bam	other	535625	535625	0	+	2	1	88	222	2.0
CP008925.1	h6.sal.bam	other	535626	535626	0	+	1	0	88	221	1.0
CP008925.1	h6.sal.bam	other	535627	535627	0	+	1	1	88	224	1.0
CP008925.1	h6.sal.bam	other	535628	535628	0	+	2	2	78	224	2.0
CP008925.1	h6.sal.bam	other	535629	535629	0	+	2	3	80	225	2.0
CP008925.1	h6.sal.bam	other	535630	535630	0	+	0	0	80	222	0.0
CP008925.1	h6.sal.bam	other	535631	535631	0	+	2	1	78	224	2.0
CP008925.1	h6.sal.bam	other	535632	535632	0	+	1	4	79	224	1.0
CP008925.1	h6.sal.bam	other	535633	535633	0	+	0	1	76	220	0.0
CP008925.1	h6.sal.bam	other	535634	535634	0	+	1	1	77	220	1.0
CP008925.1	h6.sal.bam	other	535635	535635	0	+	2	0	78	219	2.0
CP008925.1	h6.sal.bam	other	535636	535636	0	+	1	3	78	222	1.0
CP008925.1	h6.sal.bam	other	535637	535637	0	+	1	1	79	219	1.0
CP008925.1	h6.sal.bam	other	535638	535638	0	+	0	2	77	221	0.0
CP008925.1	h6.sal.bam	other	535639	535639	0	+	2	0	75	219	2.0
CP008925.1	h6.sal.bam	other	535640	535640	0	+	0	1	73	220	0.0
CP008925.1	h6.sal.bam	other	535641	535641	0	+	1	3	74	219	1.0
CP008925.1	h6.sal.bam	other	535642	535642	0	+	2	1	76	219	2.0
CP008925.1	h6.sal.bam	other	535643	535643	0	+	1	1	75	220	1.0
CP008925.1	h6.sal.bam	other	535644	535644	0	+	0	2	75	221	0.0
CP008925.1	h6.sal.bam	other	535645	535645	0	+	0	0	75	221	0.0
CP008925.1	h6.sal.bam	other	535646	535646	0	+	0	0	75	221	0.0
CP008925.1	h6.sal.bam	other	535647	535647	0	+	1	2	73	221	1.0
CP008925.1	h6.sal.bam	other	535648	535648	0	+	0	2	71	221	0.0
CP008925.1	h6.sal.bam	other	535649	535649	0	+	0	2	68	220	0.0
CP008925.1	h6.sal.bam	other	535650	535650	0	+	2	0	70	219	2.0
CP008925.1	h6.sal.bam	other	535651	535651	0	+	1	2	69	219	1.0
CP008925.1	h6.sal.bam	other	535652	535652	0	+	3	1	72	219	3.0
CP008925.1	h6.sal.bam	other	535653	535653	0	+	0	1	70	218	0.0
CP008925.1	h6.sal.bam	other	535654	535654	0	+	2	1	71	222	2.0
CP008925.1	h6.sal.bam	other	535655	535655	0	+	3	1	72	221	3.0
CP008925.1	h6.sal.bam	other	535656	535656	0	+	2	2	74	220	2.0
CP008925.1	h6.sal.bam	other	535657	535657	0	+	1	1	74	221	1.0
CP008925.1	h6.sal.bam	other	535658	535658	0	+	3	2	75	220	3.0
CP008925.1	h6.sal.bam	other	535659	535659	0	+	0	1	74	220	0.0
CP008925.1	h6.sal.bam	other	535660	535660	0	+	1	2	75	219	1.0
CP008925.1	h6.sal.bam	other	535661	535661	0	+	1	2	75	217	1.0
CP008925.1	h6.sal.bam	GTTC	535662	535662	535670	+	1	57	76	216	1.0
CP008925.1	h6.sal.bam	other	535663	535663	0	+	2	2	74	160	2.0
CP008925.1	h6.sal.bam	GTTC	535664	535664	535670	+	44	1	117	159	44.0
CP008925.1	h6.sal.bam	other	535665	535665	0	+	1	1	118	159	1.0
CP008925.1	h6.sal.bam	other	535666	535666	0	+	4	7	119	158	4.0
CP008925.1	h6.sal.bam	other	535667	535667	0	+	1	0	118	151	1.0
CP008925.1	h6.sal.bam	other	535668	535668	0	+	1	2	119	152	1.0
CP008925.1	h6.sal.bam	other	535669	535669	0	+	1	0	120	151	1.0
CP008925.1	h6.sal.bam	other	535670	535670	0	+	0	2	120	151	0.0
CP008925.1	h6.sal.bam	other	535671	535671	0	+	1	2	121	149	1.0
CP008925.1	h6.sal.bam	other	535672	535672	0	+	1	6	122	149	1.0
CP008925.1	h6.sal.bam	other	535673	535673	0	+	1	1	122	149	1.0
CP008925.1	h6.sal.bam	other	535674	535674	0	+	4	1	126	148	4.0
CP008925.1	h6.sal.bam	other	535675	535675	0	+	2	0	128	150	2.0
CP008925.1	h6.sal.bam	other	535676	535676	0	+	2	0	128	151	2.0
CP008925.1	h6.sal.bam	other	535677	535677	0	+	0	1	128	151	0.0
CP008925.1	h6.sal.bam	other	535678	535678	0	+	1	1	125	152	1.0
CP008925.1	h6.sal.bam	GTTC	535679	535679	535670	+	2	60	127	153	2.0
CP008925.1	h6.sal.bam	other	535680	535680	0	+	1	9	128	93	1.0
CP008925.1	h6.sal.bam	GTTC	535681	535681	535670	+	66	1	192	87	66.0
CP008925.1	h6.sal.bam	other	535682	535682	0	+	6	2	198	88	6.0
CP008925.1	h6.sal.bam	other	535683	535683	0	+	2	2	200	87	2.0
CP008925.1	h6.sal.bam	other	535684	535684	0	+	0	0	197	85	0.0
CP008925.1	h6.sal.bam	other	535685	535685	0	+	1	0	198	85	1.0
CP008925.1	h6.sal.bam	other	535686	535686	0	+	5	2	200	87	5.0
CP008925.1	h6.sal.bam	other	535687	535687	0	+	0	0	200	88	0.0
CP008925.1	h6.sal.bam	other	535688	535688	0	+	0	2	200	88	0.0
CP008925.1	h6.sal.bam	other	535689	535689	0	+	2	1	201	87	2.0
CP008925.1	h6.sal.bam	other	535690	535690	0	+	4	0	205	88	4.0
CP008925.1	h6.sal.bam	other	535691	535691	0	+	2	0	207	91	2.0
CP008925.1	h6.sal.bam	other	535692	535692	0	+	0	3	203	93	0.0
CP008925.1	h6.sal.bam	other	535693	535693	0	+	5	0	208	90	5.0
CP008925.1	h6.sal.bam	other	535694	535694	0	+	0	0	208	90	0.0
CP008925.1	h6.sal.bam	other	535695	535695	0	+	1	1	207	92	1.0
CP008925.1	h6.sal.bam	other	535696	535696	0	+	6	2	213	94	6.0
CP008925.1	h6.sal.bam	other	535697	535697	0	+	1	1	214	92	1.0
CP008925.1	h6.sal.bam	other	535698	535698	0	+	3	1	217	91	3.0
CP008925.1	h6.sal.bam	other	535699	535699	0	+	0	1	214	91	0.0
CP008925.1	h6.sal.bam	other	535700	535700	0	+	0	0	214	90	0.0
CP008925.1	h6.sal.bam	other	535701	535701	0	+	0	3	211	94	0.0
CP008925.1	h6.sal.bam	other	535702	535702	0	+	1	1	210	92	1.0
CP008925.1	h6.sal.bam	GTTC	535703	535703	535711	+	0	3	209	94	0.0
CP008925.1	h6.sal.bam	other	535704	535704	0	+	1	1	210	91	1.0
CP008925.1	h6.sal.bam	GTTC	535705	535705	535711	+	3	2	211	94	3.0
CP008925.1	h6.sal.bam	other	535706	535706	0	+	0	0	211	92	0.0
CP008925.1	h6.sal.bam	other	535707	535707	0	+	1	0	211	96	1.0
CP008925.1	h6.sal.bam	other	535708	535708	0	+	0	2	209	98	0.0
CP008925.1	h6.sal.bam	other	535709	535709	0	+	1	1	209	99	1.0
CP008925.1	h6.sal.bam	other	535710	535710	0	+	1	3	210	98	1.0
CP008925.1	h6.sal.bam	other	535711	535711	0	+	1	2	210	98	1.0
CP008925.1	h6.sal.bam	other	535712	535712	0	+	2	1	211	96	2.0
CP008925.1	h6.sal.bam	other	535713	535713	0	+	1	1	212	95	1.0
CP008925.1	h6.sal.bam	other	535714	535714	0	+	1	1	211	94	1.0
CP008925.1	h6.sal.bam	other	535715	535715	0	+	1	1	211	93	1.0
CP008925.1	h6.sal.bam	other	535716	535716	0	+	1	0	212	92	1.0
CP008925.1	h6.sal.bam	other	535717	535717	0	+	4	3	214	97	4.0
CP008925.1	h6.sal.bam	other	535718	535718	0	+	1	1	214	97	1.0
CP008925.1	h6.sal.bam	other	535719	535719	0	+	3	2	217	96	3.0
CP008925.1	h6.sal.bam	GTTC	535720	535720	535711	+	3	0	219	96	3.0
CP008925.1	h6.sal.bam	other	535721	535721	0	+	1	1	220	96	1.0
CP008925.1	h6.sal.bam	GTTC	535722	535722	535711	+	0	2	218	96	0.0
CP008925.1	h6.sal.bam	other	535723	535723	0	+	0	0	218	95	0.0
CP008925.1	h6.sal.bam	other	535724	535724	0	+	2	1	220	95	2.0
CP008925.1	h6.sal.bam	other	535725	535725	0	+	0	0	218	94	0.0
CP008925.1	h6.sal.bam	other	535726	535726	0	+	4	2	222	94	4.0
CP008925.1	h6.sal.bam	other	535727	535727	0	+	3	1	218	94	3.0
CP008925.1	h6.sal.bam	other	535728	535728	0	+	0	5	218	96	0.0
CP008925.1	h6.sal.bam	other	535729	535729	0	+	0	0	218	92	0.0
CP008925.1	h6.sal.bam	other	535730	535730	0	+	3	1	220	94	3.0
CP008925.1	h6.sal.bam	other	535731	535731	0	+	4	0	221	94	4.0
CP008925.1	h6.sal.bam	other	535732	535732	0	+	2	0	221	98	2.0
CP008925.1	h6.sal.bam	other	535733	535733	0	+	4	3	225	101	4.0
CP008925.1	h6.sal.bam	other	535734	535734	0	+	0	0	225	98	0.0
CP008925.1	h6.sal.bam	other	535735	535735	0	+	4	0	228	100	4.0
CP008925.1	h6.sal.bam	other	535736	535736	0	+	0	0	223	102	0.0
CP008925.1	h6.sal.bam	other	535737	535737	0	+	0	2	223	103	0.0
CP008925.1	h6.sal.bam	other	535738	535738	0	+	3	1	224	101	3.0
CP008925.1	h6.sal.bam	other	535739	535739	0	+	1	1	177	100	1.0
CP008925.1	h6.sal.bam	other	535740	535740	0	+	3	0	180	100	3.0
CP008925.1	h6.sal.bam	other	535741	535741	0	+	2	0	182	102	2.0
CP008925.1	h6.sal.bam	other	535742	535742	0	+	3	1	183	103	3.0
CP008925.1	h6.sal.bam	other	535743	535743	0	+	0	1	183	102	0.0
CP008925.1	h6.sal.bam	other	535744	535744	0	+	1	0	182	101	1.0
CP008925.1	h6.sal.bam	other	535745	535745	0	+	3	2	185	104	3.0
CP008925.1	h6.sal.bam	other	535746	535746	0	+	0	6	184	102	0.0
CP008925.1	h6.sal.bam	other	535747	535747	0	+	1	1	184	96	1.0
CP008925.1	h6.sal.bam	other	535748	535748	0	+	0	0	179	96	0.0
CP008925.1	h6.sal.bam	other	535749	535749	0	+	2	3	181	96	2.0
CP008925.1	h6.sal.bam	other	535750	535750	0	+	2	0	181	97	2.0
CP008925.1	h6.sal.bam	other	535751	535751	0	+	0	1	179	97	0.0
CP008925.1	h6.sal.bam	other	535752	535752	0	+	2	1	181	96	2.0
CP008925.1	h6.sal.bam	other	535753	535753	0	+	0	3	180	95	0.0
CP008925.1	h6.sal.bam	other	535754	535754	0	+	0	1	112	96	0.0
CP008925.1	h6.sal.bam	other	535755	535755	0	+	0	1	112	98	0.0
CP008925.1	h6.sal.bam	other	535756	535756	0	+	0	3	112	100	0.0
CP008925.1	h6.sal.bam	other	535757	535757	0	+	2	0	105	97	2.0
CP008925.1	h6.sal.bam	other	535758	535758	0	+	1	0	106	97	1.0
CP008925.1	h6.sal.bam	other	535759	535759	0	+	0	2	106	97	0.0
CP008925.1	h6.sal.bam	other	535760	535760	0	+	3	0	106	96	3.0
CP008925.1	h6.sal.bam	other	535761	535761	0	+	0	3	100	96	0.0
CP008925.1	h6.sal.bam	other	535762	535762	0	+	0	1	100	94	0.0
CP008925.1	h6.sal.bam	other	535763	535763	0	+	2	0	102	95	2.0
CP008925.1	h6.sal.bam	other	535764	535764	0	+	0	1	102	95	0.0
CP008925.1	h6.sal.bam	other	535765	535765	0	+	1	4	101	99	1.0
CP008925.1	h6.sal.bam	other	535766	535766	0	+	3	3	104	95	3.0
CP008925.1	h6.sal.bam	other	535767	535767	0	+	0	1	104	92	0.0
CP008925.1	h6.sal.bam	other	535768	535768	0	+	2	1	100	92	2.0
CP008925.1	h6.sal.bam	other	535769	535769	0	+	2	1	102	91	2.0
CP008925.1	h6.sal.bam	other	535770	535770	0	+	1	1	102	90	1.0
CP008925.1	h6.sal.bam	other	535771	535771	0	+	0	0	96	94	0.0
CP008925.1	h6.sal.bam	other	535772	535772	0	+	4	0	97	96	4.0
CP008925.1	h6.sal.bam	other	535773	535773	0	+	2	1	99	96	2.0
CP008925.1	h6.sal.bam	other	535774	535774	0	+	1	1	100	97	1.0
CP008925.1	h6.sal.bam	other	535775	535775	0	+	3	3	102	98	3.0
CP008925.1	h6.sal.bam	other	535776	535776	0	+	1	1	103	95	1.0
CP008925.1	h6.sal.bam	other	535777	535777	0	+	0	3	103	94	0.0
CP008925.1	h6.sal.bam	other	535778	535778	0	+	2	2	104	92	2.0
CP008925.1	h6.sal.bam	other	535779	535779	0	+	1	2	105	90	1.0
CP008925.1	h6.sal.bam	other	535780	535780	0	+	1	3	103	91	1.0
CP008925.1	h6.sal.bam	other	535781	535781	0	+	3	1	105	89	3.0
CP008925.1	h6.sal.bam	other	535782	535782	0	+	0	2	105	90	0.0
CP008925.1	h6.sal.bam	other	535783	535783	0	+	1	3	105	90	1.0
CP008925.1	h6.sal.bam	other	535784	535784	0	+	1	0	105	88	1.0
CP008925.1	h6.sal.bam	other	535785	535785	0	+	3	2	108	91	3.0
CP008925.1	h6.sal.bam	other	535786	535786	0	+	2	0	109	90	2.0
CP008925.1	h6.sal.bam	other	535787	535787	0	+	1	1	107	91	1.0
CP008925.1	h6.sal.bam	other	535788	535788	0	+	3	2	110	90	3.0
CP008925.1	h6.sal.bam	other	535789	535789	0	+	0	0	109	91	0.0
CP008925.1	h6.sal.bam	other	535790	535790	0	+	2	1	110	92	2.0
CP008925.1	h6.sal.bam	other	535791	535791	0	+	0	3	108	92	0.0
CP008925.1	h6.sal.bam	other	535792	535792	0	+	2	3	107	90	2.0
CP008925.1	h6.sal.bam	other	535793	535793	0	+	2	1	108	89	2.0
CP008925.1	h6.sal.bam	other	535794	535794	0	+	0	0	105	88	0.0
CP008925.1	h6.sal.bam	other	535795	535795	0	+	0	1	102	92	0.0
CP008925.1	h6.sal.bam	other	535796	535796	0	+	0	1	101	95	0.0
CP008925.1	h6.sal.bam	other	535797	535797	0	+	3	0	104	96	3.0
CP008925.1	h6.sal.bam	other	535798	535798	0	+	9	2	110	100	9.0
CP008925.1	h6.sal.bam	other	535799	535799	0	+	0	0	110	98	0.0
CP008925.1	h6.sal.bam	other	535800	535800	0	+	1	0	103	101	1.0
CP008925.1	h6.sal.bam	other	535801	535801	0	+	1	2	104	101	1.0
CP008925.1	h6.sal.bam	other	535802	535802	0	+	2	1	106	102	2.0
CP008925.1	h6.sal.bam	other	535803	535803	0	+	2	2	108	102	2.0
CP008925.1	h6.sal.bam	other	535804	535804	0	+	1	1	109	103	1.0
CP008925.1	h6.sal.bam	other	535805	535805	0	+	1	1	104	103	1.0
CP008925.1	h6.sal.bam	other	535806	535806	0	+	0	8	104	105	0.0
CP008925.1	h6.sal.bam	other	535807	535807	0	+	1	0	102	97	1.0
CP008925.1	h6.sal.bam	other	535808	535808	0	+	0	2	100	99	0.0
CP008925.1	h6.sal.bam	other	535809	535809	0	+	0	1	100	98	0.0
CP008925.1	h6.sal.bam	other	535810	535810	0	+	3	1	99	97	3.0
CP008925.1	h6.sal.bam	other	535811	535811	0	+	0	0	99	103	0.0
CP008925.1	h6.sal.bam	other	535812	535812	0	+	1	0	97	104	1.0
CP008925.1	h6.sal.bam	other	535813	535813	0	+	0	0	97	104	0.0
CP008925.1	h6.sal.bam	other	535814	535814	0	+	0	2	96	106	0.0
CP008925.1	h6.sal.bam	other	535815	535815	0	+	1	1	94	105	1.0
CP008925.1	h6.sal.bam	other	535816	535816	0	+	5	1	95	109	5.0
CP008925.1	h6.sal.bam	other	535817	535817	0	+	2	0	95	109	2.0
CP008925.1	h6.sal.bam	other	535818	535818	0	+	1	1	96	109	1.0
CP008925.1	h6.sal.bam	other	535819	535819	0	+	3	2	98	111	3.0
CP008925.1	h6.sal.bam	other	535820	535820	0	+	2	0	97	110	2.0
CP008925.1	h6.sal.bam	other	535821	535821	0	+	0	1	97	110	0.0
CP008925.1	h6.sal.bam	other	535822	535822	0	+	6	0	102	110	6.0
CP008925.1	h6.sal.bam	other	535823	535823	0	+	1	0	103	111	1.0
CP008925.1	h6.sal.bam	other	535824	535824	0	+	0	5	101	112	0.0
CP008925.1	h6.sal.bam	other	535825	535825	0	+	2	1	101	110	2.0
CP008925.1	h6.sal.bam	other	535826	535826	0	+	6	0	107	109	6.0
CP008925.1	h6.sal.bam	other	535827	535827	0	+	0	3	105	110	0.0
CP008925.1	h6.sal.bam	other	535828	535828	0	+	2	5	107	110	2.0
CP008925.1	h6.sal.bam	other	535829	535829	0	+	1	1	108	106	1.0
CP008925.1	h6.sal.bam	other	535830	535830	0	+	0	3	108	106	0.0
CP008925.1	h6.sal.bam	other	535831	535831	0	+	2	0	110	105	2.0
CP008925.1	h6.sal.bam	other	535832	535832	0	+	0	0	108	105	0.0
CP008925.1	h6.sal.bam	other	535833	535833	0	+	1	0	107	111	1.0
CP008925.1	h6.sal.bam	other	535834	535834	0	+	0	1	104	111	0.0
CP008925.1	h6.sal.bam	other	535835	535835	0	+	1	1	105	111	1.0
CP008925.1	h6.sal.bam	other	535836	535836	0	+	0	0	105	110	0.0
CP008925.1	h6.sal.bam	other	535837	535837	0	+	1	1	106	111	1.0
CP008925.1	h6.sal.bam	other	535838	535838	0	+	0	1	104	113	0.0
CP008925.1	h6.sal.bam	other	535839	535839	0	+	1	4	105	115	1.0
CP008925.1	h6.sal.bam	other	535840	535840	0	+	0	0	101	115	0.0
CP008925.1	h6.sal.bam	other	535841	535841	0	+	2	1	103	115	2.0
CP008925.1	h6.sal.bam	other	535842	535842	0	+	0	0	102	118	0.0
CP008925.1	h6.sal.bam	other	535843	535843	0	+	0	0	101	118	0.0
CP008925.1	h6.sal.bam	other	535844	535844	0	+	3	4	101	124	3.0
CP008925.1	h6.sal.bam	other	535845	535845	0	+	1	3	102	122	1.0
CP008925.1	h6.sal.bam	other	535846	535846	0	+	1	3	103	119	1.0
CP008925.1	h6.sal.bam	other	535847	535847	0	+	9	2	108	117	9.0
CP008925.1	h6.sal.bam	other	535848	535848	0	+	2	1	107	115	2.0
CP008925.1	h6.sal.bam	other	535849	535849	0	+	1	0	107	117	1.0
CP008925.1	h6.sal.bam	other	535850	535850	0	+	0	0	104	118	0.0
CP008925.1	h6.sal.bam	other	535851	535851	0	+	5	0	109	120	5.0
CP008925.1	h6.sal.bam	other	535852	535852	0	+	1	1	110	121	1.0
CP008925.1	h6.sal.bam	other	535853	535853	0	+	2	0	109	120	2.0
CP008925.1	h6.sal.bam	other	535854	535854	0	+	7	1	115	121	7.0
CP008925.1	h6.sal.bam	other	535855	535855	0	+	1	0	112	122	1.0
CP008925.1	h6.sal.bam	other	535856	535856	0	+	1	2	113	122	1.0
CP008925.1	h6.sal.bam	other	535857	535857	0	+	0	1	112	120	0.0
CP008925.1	h6.sal.bam	other	535858	535858	0	+	0	1	111	119	0.0
CP008925.1	h6.sal.bam	other	535859	535859	0	+	0	3	111	119	0.0
CP008925.1	h6.sal.bam	other	535860	535860	0	+	1	1	110	118	1.0
CP008925.1	h6.sal.bam	other	535861	535861	0	+	1	1	109	117	1.0
CP008925.1	h6.sal.bam	other	535862	535862	0	+	2	2	108	116	2.0
CP008925.1	h6.sal.bam	other	535863	535863	0	+	2	1	110	116	2.0
CP008925.1	h6.sal.bam	other	535864	535864	0	+	1	1	109	118	1.0
CP008925.1	h6.sal.bam	other	535865	535865	0	+	0	1	109	118	0.0
CP008925.1	h6.sal.bam	other	535866	535866	0	+	1	1	110	117	1.0
CP008925.1	h6.sal.bam	other	535867	535867	0	+	2	3	108	118	2.0
CP008925.1	h6.sal.bam	other	535868	535868	0	+	1	2	106	115	1.0
CP008925.1	h6.sal.bam	other	535869	535869	0	+	1	1	107	113	1.0
CP008925.1	h6.sal.bam	other	535870	535870	0	+	0	4	106	114	0.0
CP008925.1	h6.sal.bam	other	535871	535871	0	+	0	2	103	118	0.0
CP008925.1	h6.sal.bam	other	535872	535872	0	+	1	3	104	116	1.0
CP008925.1	h6.sal.bam	other	535873	535873	0	+	1	0	100	113	1.0
CP008925.1	h6.sal.bam	other	535874	535874	0	+	2	3	102	115	2.0
CP008925.1	h6.sal.bam	other	535875	535875	0	+	0	0	101	113	0.0
CP008925.1	h6.sal.bam	other	535876	535876	0	+	1	2	99	119	1.0
CP008925.1	h6.sal.bam	other	535877	535877	0	+	3	2	100	117	3.0
CP008925.1	h6.sal.bam	other	535878	535878	0	+	0	3	100	115	0.0
CP008925.1	h6.sal.bam	other	535879	535879	0	+	0	1	99	115	0.0
CP008925.1	h6.sal.bam	other	535880	535880	0	+	1	2	100	114	1.0
CP008925.1	h6.sal.bam	other	535881	535881	0	+	0	0	100	114	0.0
CP008925.1	h6.sal.bam	other	535882	535882	0	+	2	2	101	114	2.0
CP008925.1	h6.sal.bam	other	535883	535883	0	+	0	1	101	112	0.0
CP008925.1	h6.sal.bam	other	535884	535884	0	+	3	1	104	112	3.0
CP008925.1	h6.sal.bam	other	535885	535885	0	+	2	7	103	112	2.0
CP008925.1	h6.sal.bam	other	535886	535886	0	+	1	1	104	105	1.0
CP008925.1	h6.sal.bam	other	535887	535887	0	+	1	0	104	104	1.0
CP008925.1	h6.sal.bam	other	535888	535888	0	+	1	2	105	108	1.0
CP008925.1	h6.sal.bam	other	535889	535889	0	+	0	1	97	107	0.0
CP008925.1	h6.sal.bam	other	535890	535890	0	+	3	5	100	107	3.0
CP008925.1	h6.sal.bam	other	535891	535891	0	+	1	1	101	102	1.0
CP008925.1	h6.sal.bam	other	535892	535892	0	+	3	0	104	101	3.0
CP008925.1	h6.sal.bam	other	535893	535893	0	+	1	3	104	101	1.0
CP008925.1	h6.sal.bam	other	535894	535894	0	+	0	1	101	101	0.0
CP008925.1	h6.sal.bam	other	535895	535895	0	+	1	0	100	100	1.0
CP008925.1	h6.sal.bam	other	535896	535896	0	+	3	1	103	104	3.0
CP008925.1	h6.sal.bam	other	535897	535897	0	+	2	1	99	106	2.0
CP008925.1	h6.sal.bam	other	535898	535898	0	+	3	2	101	105	3.0
CP008925.1	h6.sal.bam	other	535899	535899	0	+	0	2	101	103	0.0
CP008925.1	h6.sal.bam	other	535900	535900	0	+	3	0	102	109	3.0
CP008925.1	h6.sal.bam	other	535901	535901	0	+	1	0	97	110	1.0
CP008925.1	h6.sal.bam	other	535902	535902	0	+	1	3	98	110	1.0
CP008925.1	h6.sal.bam	other	535903	535903	0	+	4	1	100	109	4.0
CP008925.1	h6.sal.bam	other	535904	535904	0	+	1	1	100	108	1.0
CP008925.1	h6.sal.bam	other	535905	535905	0	+	2	2	102	107	2.0
CP008925.1	h6.sal.bam	other	535906	535906	0	+	1	3	101	107	1.0
CP008925.1	h6.sal.bam	other	535907	535907	0	+	0	3	100	105	0.0
CP008925.1	h6.sal.bam	other	535908	535908	0	+	0	0	100	104	0.0
CP008925.1	h6.sal.bam	other	535909	535909	0	+	4	2	104	104	4.0
CP008925.1	h6.sal.bam	other	535910	535910	0	+	1	0	104	103	1.0
CP008925.1	h6.sal.bam	other	535911	535911	0	+	2	1	106	103	2.0
CP008925.1	h6.sal.bam	other	535912	535912	0	+	0	3	105	106	0.0
CP008925.1	h6.sal.bam	other	535913	535913	0	+	0	3	104	107	0.0
CP008925.1	h6.sal.bam	other	535914	535914	0	+	1	3	105	105	1.0
CP008925.1	h6.sal.bam	other	535915	535915	0	+	2	5	107	102	2.0
CP008925.1	h6.sal.bam	other	535916	535916	0	+	1	0	106	98	1.0
CP008925.1	h6.sal.bam	other	535917	535917	0	+	0	0	105	99	0.0
CP008925.1	h6.sal.bam	other	535918	535918	0	+	4	7	109	100	4.0
CP008925.1	h6.sal.bam	other	535919	535919	0	+	1	1	107	94	1.0
CP008925.1	h6.sal.bam	other	535920	535920	0	+	2	0	108	93	2.0
CP008925.1	h6.sal.bam	other	535921	535921	0	+	1	1	108	99	1.0
CP008925.1	h6.sal.bam	other	535922	535922	0	+	2	2	99	99	2.0
CP008925.1	h6.sal.bam	other	535923	535923	0	+	1	1	100	97	1.0
CP008925.1	h6.sal.bam	other	535924	535924	0	+	2	1	101	100	2.0
CP008925.1	h6.sal.bam	other	535925	535925	0	+	1	2	102	100	1.0
CP008925.1	h6.sal.bam	other	535926	535926	0	+	3	1	100	98	3.0
CP008925.1	h6.sal.bam	other	535927	535927	0	+	0	1	98	98	0.0
CP008925.1	h6.sal.bam	other	535928	535928	0	+	1	1	91	99	1.0
CP008925.1	h6.sal.bam	other	535929	535929	0	+	0	1	91	98	0.0
CP008925.1	h6.sal.bam	other	535930	535930	0	+	1	0	90	99	1.0
CP008925.1	h6.sal.bam	other	535931	535931	0	+	2	0	92	99	2.0
CP008925.1	h6.sal.bam	other	535932	535932	0	+	1	0	93	100	1.0
CP008925.1	h6.sal.bam	other	535933	535933	0	+	1	1	94	102	1.0
CP008925.1	h6.sal.bam	other	535934	535934	0	+	1	2	95	103	1.0
CP008925.1	h6.sal.bam	other	535935	535935	0	+	1	0	95	102	1.0
CP008925.1	h6.sal.bam	other	535936	535936	0	+	2	0	96	107	2.0
CP008925.1	h6.sal.bam	other	535937	535937	0	+	1	1	93	110	1.0
CP008925.1	h6.sal.bam	other	535938	535938	0	+	0	3	93	109	0.0
CP008925.1	h6.sal.bam	other	535939	535939	0	+	0	1	92	113	0.0
CP008925.1	h6.sal.bam	other	535940	535940	0	+	0	1	92	114	0.0
CP008925.1	h6.sal.bam	other	535941	535941	0	+	1	1	92	114	1.0
CP008925.1	h6.sal.bam	other	535942	535942	0	+	3	0	93	114	3.0
CP008925.1	h6.sal.bam	other	535943	535943	0	+	2	0	93	114	2.0
CP008925.1	h6.sal.bam	other	535944	535944	0	+	0	3	92	119	0.0
CP008925.1	h6.sal.bam	other	535945	535945	0	+	0	7	92	117	0.0
CP008925.1	h6.sal.bam	other	535946	535946	0	+	4	1	96	112	4.0
CP008925.1	h6.sal.bam	other	535947	535947	0	+	1	1	96	111	1.0
CP008925.1	h6.sal.bam	other	535948	535948	0	+	1	1	96	112	1.0
CP008925.1	h6.sal.bam	other	535949	535949	0	+	1	0	95	111	1.0
CP008925.1	h6.sal.bam	other	535950	535950	0	+	0	7	95	114	0.0
CP008925.1	h6.sal.bam	other	535951	535951	0	+	1	1	95	110	1.0
CP008925.1	h6.sal.bam	other	535952	535952	0	+	0	0	93	111	0.0
CP008925.1	h6.sal.bam	other	535953	535953	0	+	0	1	92	114	0.0
CP008925.1	h6.sal.bam	other	535954	535954	0	+	1	0	93	114	1.0
CP008925.1	h6.sal.bam	other	535955	535955	0	+	2	2	95	115	2.0
CP008925.1	h6.sal.bam	other	535956	535956	0	+	2	0	97	113	2.0
CP008925.1	h6.sal.bam	other	535957	535957	0	+	3	0	98	113	3.0
CP008925.1	h6.sal.bam	other	535958	535958	0	+	1	1	99	115	1.0
CP008925.1	h6.sal.bam	other	535959	535959	0	+	1	1	97	116	1.0
CP008925.1	h6.sal.bam	other	535960	535960	0	+	2	3	97	120	2.0
CP008925.1	h6.sal.bam	other	535961	535961	0	+	0	0	95	118	0.0
CP008925.1	h6.sal.bam	other	535962	535962	0	+	2	1	97	121	2.0
CP008925.1	h6.sal.bam	other	535963	535963	0	+	0	2	96	122	0.0
CP008925.1	h6.sal.bam	other	535964	535964	0	+	0	0	95	122	0.0
CP008925.1	h6.sal.bam	other	535965	535965	0	+	1	0	94	126	1.0
CP008925.1	h6.sal.bam	other	535966	535966	0	+	0	2	93	126	0.0
CP008925.1	h6.sal.bam	other	535967	535967	0	+	0	1	90	124	0.0
CP008925.1	h6.sal.bam	other	535968	535968	0	+	2	0	91	127	2.0
CP008925.1	h6.sal.bam	other	535969	535969	0	+	0	3	91	127	0.0
CP008925.1	h6.sal.bam	other	535970	535970	0	+	2	1	87	126	2.0
CP008925.1	h6.sal.bam	other	535971	535971	0	+	0	3	87	125	0.0
CP008925.1	h6.sal.bam	other	535972	535972	0	+	0	0	87	124	0.0
CP008925.1	h6.sal.bam	other	535973	535973	0	+	1	6	85	125	1.0
CP008925.1	h6.sal.bam	other	535974	535974	0	+	2	2	84	122	2.0
CP008925.1	h6.sal.bam	other	535975	535975	0	+	2	1	85	123	2.0
CP008925.1	h6.sal.bam	other	535976	535976	0	+	5	0	91	126	5.0
CP008925.1	h6.sal.bam	other	535977	535977	0	+	1	2	91	126	1.0
CP008925.1	h6.sal.bam	other	535978	535978	0	+	1	0	87	124	1.0
CP008925.1	h6.sal.bam	other	535979	535979	0	+	4	1	89	126	4.0
CP008925.1	h6.sal.bam	other	535980	535980	0	+	1	2	90	125	1.0
CP008925.1	h6.sal.bam	other	535981	535981	0	+	1	0	90	124	1.0
CP008925.1	h6.sal.bam	other	535982	535982	0	+	1	2	91	124	1.0
CP008925.1	h6.sal.bam	other	535983	535983	0	+	3	0	93	125	3.0
CP008925.1	h6.sal.bam	other	535984	535984	0	+	1	1	90	129	1.0
CP008925.1	h6.sal.bam	other	535985	535985	0	+	1	2	89	129	1.0
CP008925.1	h6.sal.bam	other	535986	535986	0	+	2	2	88	131	2.0
CP008925.1	h6.sal.bam	other	535987	535987	0	+	1	4	89	130	1.0
CP008925.1	h6.sal.bam	other	535988	535988	0	+	5	1	94	127	5.0
CP008925.1	h6.sal.bam	other	535989	535989	0	+	1	0	95	128	1.0
CP008925.1	h6.sal.bam	other	535990	535990	0	+	1	1	96	132	1.0
CP008925.1	h6.sal.bam	other	535991	535991	0	+	1	1	96	134	1.0
CP008925.1	h6.sal.bam	other	535992	535992	0	+	0	1	91	135	0.0
CP008925.1	h6.sal.bam	other	535993	535993	0	+	1	1	92	134	1.0
CP008925.1	h6.sal.bam	other	535994	535994	0	+	2	0	94	133	2.0
CP008925.1	h6.sal.bam	other	535995	535995	0	+	2	7	94	134	2.0
CP008925.1	h6.sal.bam	other	535996	535996	0	+	1	1	94	128	1.0
CP008925.1	h6.sal.bam	other	535997	535997	0	+	2	1	93	128	2.0
CP008925.1	h6.sal.bam	other	535998	535998	0	+	1	3	94	127	1.0
CP008925.1	h6.sal.bam	other	535999	535999	0	+	3	1	95	129	3.0
CP008925.1	h6.sal.bam	other	536000	536000	0	+	2	0	93	128	2.0
CP008925.1	h6.sal.bam	other	536001	536001	0	+	1	1	94	128	1.0
CP008925.1	h6.sal.bam	other	536002	536002	0	+	2	2	95	130	2.0
CP008925.1	h6.sal.bam	other	536003	536003	0	+	1	0	96	130	1.0
CP008925.1	h6.sal.bam	other	536004	536004	0	+	0	2	96	130	0.0
CP008925.1	h6.sal.bam	other	536005	536005	0	+	0	0	95	133	0.0
CP008925.1	h6.sal.bam	other	536006	536006	0	+	0	1	92	136	0.0
CP008925.1	h6.sal.bam	other	536007	536007	0	+	0	2	92	135	0.0
CP008925.1	h6.sal.bam	other	536008	536008	0	+	3	2	93	139	3.0
CP008925.1	h6.sal.bam	other	536009	536009	0	+	1	1	93	138	1.0
CP008925.1	h6.sal.bam	other	536010	536010	0	+	1	5	94	137	1.0
CP008925.1	h6.sal.bam	other	536011	536011	0	+	4	3	96	133	4.0
CP008925.1	h6.sal.bam	other	536012	536012	0	+	1	3	96	130	1.0
CP008925.1	h6.sal.bam	other	536013	536013	0	+	2	5	98	127	2.0
CP008925.1	h6.sal.bam	other	536014	536014	0	+	3	1	101	125	3.0
CP008925.1	h6.sal.bam	other	536015	536015	0	+	2	1	103	126	2.0
CP008925.1	h6.sal.bam	other	536016	536016	0	+	0	1	102	127	0.0
CP008925.1	h6.sal.bam	other	536017	536017	0	+	3	1	102	126	3.0
CP008925.1	h6.sal.bam	other	536018	536018	0	+	3	4	103	125	3.0
CP008925.1	h6.sal.bam	other	536019	536019	0	+	0	1	103	123	0.0
CP008925.1	h6.sal.bam	other	536020	536020	0	+	1	2	100	122	1.0
CP008925.1	h6.sal.bam	other	536021	536021	0	+	2	2	101	121	2.0
CP008925.1	h6.sal.bam	other	536022	536022	0	+	1	0	101	122	1.0
CP008925.1	h6.sal.bam	other	536023	536023	0	+	0	0	100	122	0.0
CP008925.1	h6.sal.bam	other	536024	536024	0	+	1	3	101	123	1.0
CP008925.1	h6.sal.bam	other	536025	536025	0	+	1	3	101	121	1.0
CP008925.1	h6.sal.bam	other	536026	536026	0	+	1	1	101	119	1.0
CP008925.1	h6.sal.bam	other	536027	536027	0	+	2	3	103	119	2.0
CP008925.1	h6.sal.bam	other	536028	536028	0	+	0	1	103	116	0.0
CP008925.1	h6.sal.bam	other	536029	536029	0	+	1	1	103	117	1.0
CP008925.1	h6.sal.bam	other	536030	536030	0	+	0	0	102	117	0.0
CP008925.1	h6.sal.bam	other	536031	536031	0	+	2	2	102	117	2.0
CP008925.1	h6.sal.bam	other	536032	536032	0	+	2	2	101	116	2.0
CP008925.1	h6.sal.bam	other	536033	536033	0	+	0	1	100	115	0.0
CP008925.1	h6.sal.bam	other	536034	536034	0	+	3	5	102	116	3.0
CP008925.1	h6.sal.bam	other	536035	536035	0	+	1	2	101	111	1.0
CP008925.1	h6.sal.bam	other	536036	536036	0	+	1	2	100	112	1.0
CP008925.1	h6.sal.bam	other	536037	536037	0	+	4	2	104	113	4.0
CP008925.1	h6.sal.bam	other	536038	536038	0	+	2	2	105	114	2.0
CP008925.1	h6.sal.bam	other	536039	536039	0	+	2	4	106	116	2.0
CP008925.1	h6.sal.bam	other	536040	536040	0	+	2	0	108	113	2.0
CP008925.1	h6.sal.bam	other	536041	536041	0	+	2	2	110	113	2.0
CP008925.1	h6.sal.bam	other	536042	536042	0	+	2	3	110	111	2.0
CP008925.1	h6.sal.bam	other	536043	536043	0	+	0	1	110	111	0.0
CP008925.1	h6.sal.bam	other	536044	536044	0	+	2	0	112	111	2.0
CP008925.1	h6.sal.bam	other	536045	536045	0	+	4	1	114	113	4.0
CP008925.1	h6.sal.bam	other	536046	536046	0	+	1	2	114	112	1.0
CP008925.1	h6.sal.bam	other	536047	536047	0	+	0	1	113	115	0.0
CP008925.1	h6.sal.bam	other	536048	536048	0	+	1	2	113	114	1.0
CP008925.1	h6.sal.bam	other	536049	536049	0	+	2	4	112	115	2.0
CP008925.1	h6.sal.bam	other	536050	536050	0	+	2	4	110	111	2.0
CP008925.1	h6.sal.bam	other	536051	536051	0	+	1	0	111	107	1.0
CP008925.1	h6.sal.bam	other	536052	536052	0	+	3	0	112	109	3.0
CP008925.1	h6.sal.bam	other	536053	536053	0	+	0	2	107	110	0.0
CP008925.1	h6.sal.bam	other	536054	536054	0	+	3	1	109	109	3.0
CP008925.1	h6.sal.bam	other	536055	536055	0	+	2	0	110	108	2.0
CP008925.1	h6.sal.bam	other	536056	536056	0	+	2	0	112	108	2.0
CP008925.1	h6.sal.bam	other	536057	536057	0	+	4	4	112	109	4.0
CP008925.1	h6.sal.bam	other	536058	536058	0	+	1	3	113	105	1.0
CP008925.1	h6.sal.bam	other	536059	536059	0	+	0	1	111	103	0.0
CP008925.1	h6.sal.bam	other	536060	536060	0	+	0	5	108	102	0.0
CP008925.1	h6.sal.bam	other	536061	536061	0	+	0	3	108	97	0.0
CP008925.1	h6.sal.bam	other	536062	536062	0	+	2	0	109	99	2.0
CP008925.1	h6.sal.bam	other	536063	536063	0	+	1	3	105	102	1.0
CP008925.1	h6.sal.bam	other	536064	536064	0	+	0	2	104	100	0.0
CP008925.1	h6.sal.bam	other	536065	536065	0	+	1	1	105	99	1.0
CP008925.1	h6.sal.bam	other	536066	536066	0	+	2	2	107	101	2.0
CP008925.1	h6.sal.bam	other	536067	536067	0	+	2	0	109	99	2.0
CP008925.1	h6.sal.bam	other	536068	536068	0	+	1	1	109	99	1.0
CP008925.1	h6.sal.bam	other	536069	536069	0	+	2	1	109	100	2.0
CP008925.1	h6.sal.bam	other	536070	536070	0	+	1	1	109	101	1.0
CP008925.1	h6.sal.bam	other	536071	536071	0	+	1	1	107	103	1.0
CP008925.1	h6.sal.bam	other	536072	536072	0	+	1	0	108	102	1.0
CP008925.1	h6.sal.bam	other	536073	536073	0	+	2	3	109	105	2.0
CP008925.1	h6.sal.bam	other	536074	536074	0	+	3	0	109	103	3.0
CP008925.1	h6.sal.bam	other	536075	536075	0	+	1	1	108	103	1.0
CP008925.1	h6.sal.bam	other	536076	536076	0	+	2	2	109	104	2.0
CP008925.1	h6.sal.bam	other	536077	536077	0	+	1	3	108	102	1.0
CP008925.1	h6.sal.bam	other	536078	536078	0	+	5	4	112	99	5.0
CP008925.1	h6.sal.bam	other	536079	536079	0	+	2	1	113	96	2.0
CP008925.1	h6.sal.bam	other	536080	536080	0	+	1	2	114	95	1.0
CP008925.1	h6.sal.bam	other	536081	536081	0	+	0	3	114	95	0.0
CP008925.1	h6.sal.bam	other	536082	536082	0	+	1	3	111	92	1.0
CP008925.1	h6.sal.bam	other	536083	536083	0	+	1	1	112	89	1.0
CP008925.1	h6.sal.bam	other	536084	536084	0	+	2	0	114	88	2.0
CP008925.1	h6.sal.bam	other	536085	536085	0	+	0	1	112	89	0.0
CP008925.1	h6.sal.bam	other	536086	536086	0	+	0	0	108	89	0.0
CP008925.1	h6.sal.bam	other	536087	536087	0	+	1	1	108	89	1.0
CP008925.1	h6.sal.bam	other	536088	536088	0	+	1	2	108	88	1.0
CP008925.1	h6.sal.bam	other	536089	536089	0	+	0	2	105	89	0.0
CP008925.1	h6.sal.bam	other	536090	536090	0	+	0	2	103	89	0.0
CP008925.1	h6.sal.bam	other	536091	536091	0	+	2	1	102	88	2.0
CP008925.1	h6.sal.bam	other	536092	536092	0	+	1	0	103	87	1.0
CP008925.1	h6.sal.bam	other	536093	536093	0	+	2	2	102	88	2.0
CP008925.1	h6.sal.bam	other	536094	536094	0	+	0	0	102	89	0.0
CP008925.1	h6.sal.bam	other	536095	536095	0	+	1	1	103	89	1.0
CP008925.1	h6.sal.bam	other	536096	536096	0	+	3	3	104	88	3.0
CP008925.1	h6.sal.bam	other	536097	536097	0	+	1	0	104	89	1.0
CP008925.1	h6.sal.bam	other	536098	536098	0	+	1	1	105	92	1.0
CP008925.1	h6.sal.bam	other	536099	536099	0	+	2	1	106	91	2.0
CP008925.1	h6.sal.bam	other	536100	536100	0	+	2	1	107	95	2.0
CP008925.1	h6.sal.bam	other	536101	536101	0	+	2	1	108	95	2.0
CP008925.1	h6.sal.bam	other	536102	536102	0	+	1	3	107	99	1.0
CP008925.1	h6.sal.bam	other	536103	536103	0	+	1	0	107	100	1.0
CP008925.1	h6.sal.bam	other	536104	536104	0	+	1	1	107	100	1.0
CP008925.1	h6.sal.bam	other	536105	536105	0	+	0	0	107	99	0.0
CP008925.1	h6.sal.bam	other	536106	536106	0	+	1	0	106	107	1.0
CP008925.1	h6.sal.bam	other	536107	536107	0	+	1	0	106	109	1.0
CP008925.1	h6.sal.bam	other	536108	536108	0	+	0	2	106	110	0.0
CP008925.1	h6.sal.bam	other	536109	536109	0	+	1	0	104	108	1.0
CP008925.1	h6.sal.bam	other	536110	536110	0	+	2	4	105	112	2.0
CP008925.1	h6.sal.bam	other	536111	536111	0	+	5	2	109	109	5.0
CP008925.1	h6.sal.bam	other	536112	536112	0	+	0	3	104	107	0.0
CP008925.1	h6.sal.bam	other	536113	536113	0	+	0	4	102	109	0.0
CP008925.1	h6.sal.bam	other	536114	536114	0	+	1	1	101	109	1.0
CP008925.1	h6.sal.bam	other	536115	536115	0	+	4	0	102	108	4.0
CP008925.1	h6.sal.bam	other	536116	536116	0	+	2	0	103	108	2.0
CP008925.1	h6.sal.bam	other	536117	536117	0	+	0	3	101	109	0.0
CP008925.1	h6.sal.bam	other	536118	536118	0	+	0	1	99	107	0.0
CP008925.1	h6.sal.bam	other	536119	536119	0	+	0	3	99	106	0.0
CP008925.1	h6.sal.bam	other	536120	536120	0	+	0	3	95	106	0.0
CP008925.1	h6.sal.bam	other	536121	536121	0	+	0	1	94	104	0.0
CP008925.1	h6.sal.bam	other	536122	536122	0	+	0	2	94	103	0.0
CP008925.1	h6.sal.bam	other	536123	536123	0	+	2	1	94	101	2.0
CP008925.1	h6.sal.bam	other	536124	536124	0	+	2	0	94	107	2.0
CP008925.1	h6.sal.bam	other	536125	536125	0	+	0	1	92	107	0.0
CP008925.1	h6.sal.bam	other	536126	536126	0	+	2	2	93	110	2.0
CP008925.1	h6.sal.bam	other	536127	536127	0	+	2	0	89	108	2.0
CP008925.1	h6.sal.bam	other	536128	536128	0	+	0	1	89	108	0.0
CP008925.1	h6.sal.bam	other	536129	536129	0	+	0	0	89	111	0.0
CP008925.1	h6.sal.bam	other	536130	536130	0	+	1	0	84	113	1.0
CP008925.1	h6.sal.bam	other	536131	536131	0	+	1	1	85	114	1.0
CP008925.1	h6.sal.bam	other	536132	536132	0	+	1	1	86	114	1.0
CP008925.1	h6.sal.bam	other	536133	536133	0	+	1	0	85	113	1.0
CP008925.1	h6.sal.bam	other	536134	536134	0	+	1	1	86	114	1.0
CP008925.1	h6.sal.bam	other	536135	536135	0	+	1	3	87	115	1.0
CP008925.1	h6.sal.bam	other	536136	536136	0	+	1	2	88	115	1.0
CP008925.1	h6.sal.bam	other	536137	536137	0	+	1	3	86	114	1.0
CP008925.1	h6.sal.bam	other	536138	536138	0	+	7	1	93	111	7.0
CP008925.1	h6.sal.bam	other	536139	536139	0	+	0	1	93	110	0.0
CP008925.1	h6.sal.bam	other	536140	536140	0	+	7	4	99	112	7.0
CP008925.1	h6.sal.bam	other	536141	536141	0	+	4	1	101	108	4.0
CP008925.1	h6.sal.bam	other	536142	536142	0	+	1	0	100	107	1.0
CP008925.1	h6.sal.bam	other	536143	536143	0	+	0	2	99	108	0.0
CP008925.1	h6.sal.bam	other	536144	536144	0	+	1	0	98	106	1.0
CP008925.1	h6.sal.bam	other	536145	536145	0	+	2	4	96	107	2.0
CP008925.1	h6.sal.bam	other	536146	536146	0	+	0	2	96	104	0.0
CP008925.1	h6.sal.bam	other	536147	536147	0	+	2	1	98	102	2.0
CP008925.1	h6.sal.bam	other	536148	536148	0	+	1	0	97	104	1.0
CP008925.1	h6.sal.bam	other	536149	536149	0	+	2	1	95	104	2.0
CP008925.1	h6.sal.bam	other	536150	536150	0	+	3	1	98	107	3.0
CP008925.1	h6.sal.bam	other	536151	536151	0	+	3	0	99	109	3.0
CP008925.1	h6.sal.bam	other	536152	536152	0	+	0	1	98	109	0.0
CP008925.1	h6.sal.bam	other	536153	536153	0	+	1	0	95	108	1.0
CP008925.1	h6.sal.bam	other	536154	536154	0	+	1	0	93	109	1.0
CP008925.1	h6.sal.bam	other	536155	536155	0	+	0	2	93	109	0.0
CP008925.1	h6.sal.bam	other	536156	536156	0	+	1	0	94	110	1.0
CP008925.1	h6.sal.bam	other	536157	536157	0	+	2	0	95	110	2.0
CP008925.1	h6.sal.bam	other	536158	536158	0	+	2	0	96	111	2.0
CP008925.1	h6.sal.bam	other	536159	536159	0	+	5	1	100	113	5.0
CP008925.1	h6.sal.bam	other	536160	536160	0	+	1	1	101	112	1.0
CP008925.1	h6.sal.bam	other	536161	536161	0	+	0	1	99	111	0.0
CP008925.1	h6.sal.bam	other	536162	536162	0	+	2	2	101	110	2.0
CP008925.1	h6.sal.bam	other	536163	536163	0	+	0	0	101	108	0.0
CP008925.1	h6.sal.bam	other	536164	536164	0	+	2	2	103	111	2.0
CP008925.1	h6.sal.bam	other	536165	536165	0	+	0	1	101	111	0.0
CP008925.1	h6.sal.bam	other	536166	536166	0	+	3	1	104	110	3.0
CP008925.1	h6.sal.bam	other	536167	536167	0	+	0	3	102	109	0.0
CP008925.1	h6.sal.bam	other	536168	536168	0	+	1	1	102	113	1.0
CP008925.1	h6.sal.bam	other	536169	536169	0	+	0	2	102	112	0.0
CP008925.1	h6.sal.bam	other	536170	536170	0	+	2	1	103	113	2.0
CP008925.1	h6.sal.bam	other	536171	536171	0	+	2	3	102	112	2.0
CP008925.1	h6.sal.bam	other	536172	536172	0	+	2	2	103	111	2.0
CP008925.1	h6.sal.bam	other	536173	536173	0	+	1	4	103	109	1.0
CP008925.1	h6.sal.bam	other	536174	536174	0	+	1	1	100	110	1.0
CP008925.1	h6.sal.bam	other	536175	536175	0	+	2	5	102	110	2.0
CP008925.1	h6.sal.bam	other	536176	536176	0	+	1	2	101	107	1.0
CP008925.1	h6.sal.bam	other	536177	536177	0	+	0	2	100	107	0.0
CP008925.1	h6.sal.bam	other	536178	536178	0	+	2	0	100	108	2.0
CP008925.1	h6.sal.bam	other	536179	536179	0	+	1	5	101	108	1.0
CP008925.1	h6.sal.bam	other	536180	536180	0	+	3	2	104	105	3.0
CP008925.1	h6.sal.bam	other	536181	536181	0	+	0	2	103	104	0.0
CP008925.1	h6.sal.bam	other	536182	536182	0	+	0	1	102	102	0.0
CP008925.1	h6.sal.bam	other	536183	536183	0	+	3	4	105	105	3.0
CP008925.1	h6.sal.bam	other	536184	536184	0	+	3	0	107	101	3.0
CP008925.1	h6.sal.bam	other	536185	536185	0	+	1	1	106	101	1.0
CP008925.1	h6.sal.bam	other	536186	536186	0	+	3	4	104	103	3.0
CP008925.1	h6.sal.bam	other	536187	536187	0	+	1	1	105	101	1.0
CP008925.1	h6.sal.bam	other	536188	536188	0	+	0	3	105	104	0.0
CP008925.1	h6.sal.bam	other	536189	536189	0	+	2	0	106	102	2.0
CP008925.1	h6.sal.bam	other	536190	536190	0	+	2	0	102	104	2.0
CP008925.1	h6.sal.bam	other	536191	536191	0	+	0	1	102	104	0.0
CP008925.1	h6.sal.bam	other	536192	536192	0	+	0	1	102	104	0.0
CP008925.1	h6.sal.bam	other	536193	536193	0	+	3	1	103	106	3.0
CP008925.1	h6.sal.bam	other	536194	536194	0	+	4	2	106	107	4.0
CP008925.1	h6.sal.bam	other	536195	536195	0	+	1	1	107	105	1.0
CP008925.1	h6.sal.bam	other	536196	536196	0	+	3	3	110	104	3.0
CP008925.1	h6.sal.bam	other	536197	536197	0	+	0	3	110	101	0.0
CP008925.1	h6.sal.bam	other	536198	536198	0	+	2	1	111	101	2.0
CP008925.1	h6.sal.bam	other	536199	536199	0	+	4	1	114	102	4.0
CP008925.1	h6.sal.bam	other	536200	536200	0	+	2	3	116	101	2.0
CP008925.1	h6.sal.bam	other	536201	536201	0	+	1	0	113	101	1.0
CP008925.1	h6.sal.bam	GTTC	536202	536202	536210	+	2	0	114	102	2.0
CP008925.1	h6.sal.bam	other	536203	536203	0	+	0	4	114	102	0.0
CP008925.1	h6.sal.bam	GTTC	536204	536204	536210	+	4	2	118	101	4.0
CP008925.1	h6.sal.bam	other	536205	536205	0	+	0	1	117	99	0.0
CP008925.1	h6.sal.bam	other	536206	536206	0	+	3	1	119	98	3.0
CP008925.1	h6.sal.bam	other	536207	536207	0	+	1	0	118	102	1.0
CP008925.1	h6.sal.bam	other	536208	536208	0	+	1	1	119	103	1.0
CP008925.1	h6.sal.bam	other	536209	536209	0	+	1	2	117	104	1.0
CP008925.1	h6.sal.bam	other	536210	536210	0	+	2	3	119	105	2.0
CP008925.1	h6.sal.bam	other	536211	536211	0	+	3	1	122	102	3.0
CP008925.1	h6.sal.bam	other	536212	536212	0	+	1	0	122	103	1.0
CP008925.1	h6.sal.bam	other	536213	536213	0	+	0	0	115	104	0.0
CP008925.1	h6.sal.bam	other	536214	536214	0	+	0	3	109	109	0.0
CP008925.1	h6.sal.bam	other	536215	536215	0	+	0	0	106	107	0.0
CP008925.1	h6.sal.bam	other	536216	536216	0	+	2	1	108	108	2.0
CP008925.1	h6.sal.bam	other	536217	536217	0	+	2	0	109	112	2.0
CP008925.1	h6.sal.bam	other	536218	536218	0	+	1	0	110	115	1.0
CP008925.1	h6.sal.bam	GTTC	536219	536219	536210	+	3	1	112	115	3.0
CP008925.1	h6.sal.bam	other	536220	536220	0	+	2	1	112	115	2.0
CP008925.1	h6.sal.bam	GTTC	536221	536221	536210	+	6	0	118	114	6.0
CP008925.1	h6.sal.bam	other	536222	536222	0	+	1	3	117	114	1.0
CP008925.1	h6.sal.bam	other	536223	536223	0	+	0	1	115	112	0.0
CP008925.1	h6.sal.bam	other	536224	536224	0	+	1	3	115	116	1.0
CP008925.1	h6.sal.bam	other	536225	536225	0	+	1	3	109	114	1.0
CP008925.1	h6.sal.bam	other	536226	536226	0	+	3	0	112	111	3.0
CP008925.1	h6.sal.bam	other	536227	536227	0	+	4	0	116	112	4.0
CP008925.1	h6.sal.bam	other	536228	536228	0	+	1	2	116	117	1.0
CP008925.1	h6.sal.bam	other	536229	536229	0	+	0	1	112	117	0.0
CP008925.1	h6.sal.bam	other	536230	536230	0	+	1	2	113	117	1.0
CP008925.1	h6.sal.bam	other	536231	536231	0	+	0	0	113	116	0.0
CP008925.1	h6.sal.bam	other	536232	536232	0	+	2	1	115	119	2.0
CP008925.1	h6.sal.bam	other	536233	536233	0	+	0	2	109	120	0.0
CP008925.1	h6.sal.bam	other	536234	536234	0	+	3	0	111	119	3.0
CP008925.1	h6.sal.bam	other	536235	536235	0	+	2	0	113	121	2.0
CP008925.1	h6.sal.bam	other	536236	536236	0	+	6	1	117	123	6.0
CP008925.1	h6.sal.bam	other	536237	536237	0	+	0	0	117	122	0.0
CP008925.1	h6.sal.bam	other	536238	536238	0	+	4	2	121	125	4.0
CP008925.1	h6.sal.bam	other	536239	536239	0	+	0	2	119	124	0.0
CP008925.1	h6.sal.bam	other	536240	536240	0	+	0	1	119	128	0.0
CP008925.1	h6.sal.bam	other	536241	536241	0	+	4	1	120	131	4.0
CP008925.1	h6.sal.bam	other	536242	536242	0	+	3	5	123	130	3.0
CP008925.1	h6.sal.bam	other	536243	536243	0	+	0	3	122	133	0.0
CP008925.1	h6.sal.bam	other	536244	536244	0	+	2	0	124	130	2.0
CP008925.1	h6.sal.bam	other	536245	536245	0	+	2	0	124	130	2.0
CP008925.1	h6.sal.bam	other	536246	536246	0	+	0	2	122	131	0.0
CP008925.1	h6.sal.bam	other	536247	536247	0	+	1	2	121	130	1.0
CP008925.1	h6.sal.bam	other	536248	536248	0	+	0	3	120	128	0.0
CP008925.1	h6.sal.bam	other	536249	536249	0	+	0	2	119	128	0.0
CP008925.1	h6.sal.bam	other	536250	536250	0	+	1	2	118	129	1.0
CP008925.1	h6.sal.bam	other	536251	536251	0	+	1	2	118	128	1.0
CP008925.1	h6.sal.bam	other	536252	536252	0	+	1	3	119	127	1.0
CP008925.1	h6.sal.bam	other	536253	536253	0	+	3	0	120	125	3.0
CP008925.1	h6.sal.bam	other	536254	536254	0	+	1	1	120	126	1.0
CP008925.1	h6.sal.bam	other	536255	536255	0	+	2	1	119	125	2.0
CP008925.1	h6.sal.bam	other	536256	536256	0	+	2	0	121	125	2.0
CP008925.1	h6.sal.bam	other	536257	536257	0	+	1	4	122	125	1.0
CP008925.1	h6.sal.bam	other	536258	536258	0	+	0	0	119	122	0.0
CP008925.1	h6.sal.bam	other	536259	536259	0	+	1	3	117	124	1.0
CP008925.1	h6.sal.bam	other	536260	536260	0	+	3	0	119	121	3.0
CP008925.1	h6.sal.bam	other	536261	536261	0	+	1	2	117	121	1.0
CP008925.1	h6.sal.bam	other	536262	536262	0	+	4	4	119	121	4.0
CP008925.1	h6.sal.bam	other	536263	536263	0	+	3	2	122	121	3.0
CP008925.1	h6.sal.bam	other	536264	536264	0	+	1	3	121	119	1.0
CP008925.1	h6.sal.bam	other	536265	536265	0	+	0	1	120	117	0.0
CP008925.1	h6.sal.bam	other	536266	536266	0	+	0	0	120	121	0.0
CP008925.1	h6.sal.bam	other	536267	536267	0	+	0	3	120	122	0.0
CP008925.1	h6.sal.bam	other	536268	536268	0	+	4	2	119	121	4.0
CP008925.1	h6.sal.bam	other	536269	536269	0	+	2	0	119	121	2.0
CP008925.1	h6.sal.bam	other	536270	536270	0	+	3	0	118	126	3.0
CP008925.1	h6.sal.bam	other	536271	536271	0	+	4	0	115	127	4.0
CP008925.1	h6.sal.bam	other	536272	536272	0	+	2	3	117	128	2.0
CP008925.1	h6.sal.bam	other	536273	536273	0	+	2	1	119	127	2.0
CP008925.1	h6.sal.bam	other	536274	536274	0	+	2	0	119	128	2.0
CP008925.1	h6.sal.bam	other	536275	536275	0	+	2	3	118	128	2.0
CP008925.1	h6.sal.bam	other	536276	536276	0	+	3	2	121	128	3.0
CP008925.1	h6.sal.bam	other	536277	536277	0	+	1	0	122	126	1.0
CP008925.1	h6.sal.bam	other	536278	536278	0	+	0	3	122	130	0.0
CP008925.1	h6.sal.bam	other	536279	536279	0	+	1	0	119	127	1.0
CP008925.1	h6.sal.bam	other	536280	536280	0	+	0	2	119	127	0.0
CP008925.1	h6.sal.bam	other	536281	536281	0	+	2	3	119	128	2.0
CP008925.1	h6.sal.bam	other	536282	536282	0	+	1	1	119	128	1.0
CP008925.1	h6.sal.bam	other	536283	536283	0	+	2	2	117	127	2.0
CP008925.1	h6.sal.bam	other	536284	536284	0	+	2	2	119	127	2.0
CP008925.1	h6.sal.bam	other	536285	536285	0	+	0	2	119	125	0.0
CP008925.1	h6.sal.bam	other	536286	536286	0	+	2	0	118	124	2.0
CP008925.1	h6.sal.bam	other	536287	536287	0	+	1	1	118	126	1.0
CP008925.1	h6.sal.bam	other	536288	536288	0	+	0	5	118	127	0.0
CP008925.1	h6.sal.bam	other	536289	536289	0	+	1	1	119	123	1.0
CP008925.1	h6.sal.bam	other	536290	536290	0	+	0	2	119	124	0.0
CP008925.1	h6.sal.bam	other	536291	536291	0	+	0	5	117	122	0.0
CP008925.1	h6.sal.bam	other	536292	536292	0	+	1	3	116	121	1.0
CP008925.1	h6.sal.bam	other	536293	536293	0	+	1	1	116	122	1.0
CP008925.1	h6.sal.bam	other	536294	536294	0	+	0	0	111	121	0.0
CP008925.1	h6.sal.bam	other	536295	536295	0	+	2	1	107	125	2.0
CP008925.1	h6.sal.bam	other	536296	536296	0	+	2	2	109	124	2.0
CP008925.1	h6.sal.bam	other	536297	536297	0	+	4	1	112	124	4.0
CP008925.1	h6.sal.bam	other	536298	536298	0	+	1	0	112	126	1.0
CP008925.1	h6.sal.bam	other	536299	536299	0	+	3	1	115	126	3.0
CP008925.1	h6.sal.bam	other	536300	536300	0	+	0	1	114	129	0.0
CP008925.1	h6.sal.bam	other	536301	536301	0	+	0	3	111	128	0.0
CP008925.1	h6.sal.bam	other	536302	536302	0	+	0	2	106	125	0.0
CP008925.1	h6.sal.bam	other	536303	536303	0	+	2	2	107	123	2.0
CP008925.1	h6.sal.bam	other	536304	536304	0	+	3	1	110	121	3.0
CP008925.1	h6.sal.bam	other	536305	536305	0	+	0	1	109	123	0.0
CP008925.1	h6.sal.bam	other	536306	536306	0	+	1	3	110	122	1.0
CP008925.1	h6.sal.bam	other	536307	536307	0	+	5	2	113	121	5.0
CP008925.1	h6.sal.bam	other	536308	536308	0	+	1	1	114	119	1.0
CP008925.1	h6.sal.bam	other	536309	536309	0	+	0	2	111	118	0.0
CP008925.1	h6.sal.bam	other	536310	536310	0	+	4	2	114	117	4.0
CP008925.1	h6.sal.bam	other	536311	536311	0	+	0	2	108	116	0.0
CP008925.1	h6.sal.bam	other	536312	536312	0	+	1	1	109	115	1.0
CP008925.1	h6.sal.bam	other	536313	536313	0	+	3	0	108	117	3.0
CP008925.1	h6.sal.bam	other	536314	536314	0	+	1	6	109	117	1.0
CP008925.1	h6.sal.bam	other	536315	536315	0	+	2	4	110	115	2.0
CP008925.1	h6.sal.bam	other	536316	536316	0	+	2	0	108	111	2.0
CP008925.1	h6.sal.bam	other	536317	536317	0	+	3	9	108	111	3.0
CP008925.1	h6.sal.bam	other	536318	536318	0	+	5	0	113	102	5.0
CP008925.1	h6.sal.bam	other	536319	536319	0	+	2	0	114	104	2.0
CP008925.1	h6.sal.bam	other	536320	536320	0	+	1	1	113	104	1.0
CP008925.1	h6.sal.bam	other	536321	536321	0	+	3	1	115	103	3.0
CP008925.1	h6.sal.bam	other	536322	536322	0	+	2	3	117	104	2.0
CP008925.1	h6.sal.bam	other	536323	536323	0	+	2	1	119	102	2.0
CP008925.1	h6.sal.bam	other	536324	536324	0	+	2	2	120	101	2.0
CP008925.1	h6.sal.bam	other	536325	536325	0	+	2	1	121	101	2.0
CP008925.1	h6.sal.bam	other	536326	536326	0	+	2	1	121	100	2.0
CP008925.1	h6.sal.bam	other	536327	536327	0	+	0	2	121	100	0.0
CP008925.1	h6.sal.bam	other	536328	536328	0	+	0	1	118	102	0.0
CP008925.1	h6.sal.bam	other	536329	536329	0	+	1	0	118	101	1.0
CP008925.1	h6.sal.bam	other	536330	536330	0	+	1	1	117	102	1.0
CP008925.1	h6.sal.bam	other	536331	536331	0	+	3	1	117	102	3.0
CP008925.1	h6.sal.bam	other	536332	536332	0	+	0	0	117	104	0.0
CP008925.1	h6.sal.bam	other	536333	536333	0	+	2	2	118	106	2.0
CP008925.1	h6.sal.bam	other	536334	536334	0	+	1	0	115	106	1.0
CP008925.1	h6.sal.bam	other	536335	536335	0	+	0	2	115	107	0.0
CP008925.1	h6.sal.bam	other	536336	536336	0	+	0	3	115	105	0.0
CP008925.1	h6.sal.bam	other	536337	536337	0	+	0	0	108	102	0.0
CP008925.1	h6.sal.bam	other	536338	536338	0	+	1	1	109	102	1.0
CP008925.1	h6.sal.bam	other	536339	536339	0	+	1	1	109	101	1.0
CP008925.1	h6.sal.bam	other	536340	536340	0	+	1	3	110	100	1.0
CP008925.1	h6.sal.bam	other	536341	536341	0	+	1	1	111	100	1.0
CP008925.1	h6.sal.bam	other	536342	536342	0	+	2	2	113	99	2.0
CP008925.1	h6.sal.bam	other	536343	536343	0	+	0	2	109	97	0.0
CP008925.1	h6.sal.bam	other	536344	536344	0	+	1	5	108	100	1.0
CP008925.1	h6.sal.bam	other	536345	536345	0	+	0	1	105	99	0.0
CP008925.1	h6.sal.bam	other	536346	536346	0	+	2	1	101	99	2.0
CP008925.1	h6.sal.bam	other	536347	536347	0	+	0	2	101	98	0.0
CP008925.1	h6.sal.bam	other	536348	536348	0	+	2	2	101	98	2.0
CP008925.1	h6.sal.bam	other	536349	536349	0	+	1	0	98	97	1.0
CP008925.1	h6.sal.bam	other	536350	536350	0	+	2	3	100	97	2.0
CP008925.1	h6.sal.bam	other	536351	536351	0	+	1	3	98	95	1.0
CP008925.1	h6.sal.bam	other	536352	536352	0	+	1	1	98	93	1.0
CP008925.1	h6.sal.bam	other	536353	536353	0	+	0	1	98	92	0.0
CP008925.1	h6.sal.bam	other	536354	536354	0	+	3	1	100	93	3.0
CP008925.1	h6.sal.bam	other	536355	536355	0	+	4	1	104	96	4.0
CP008925.1	h6.sal.bam	other	536356	536356	0	+	0	3	102	95	0.0
CP008925.1	h6.sal.bam	other	536357	536357	0	+	2	0	102	97	2.0
CP008925.1	h6.sal.bam	other	536358	536358	0	+	1	2	100	97	1.0
CP008925.1	h6.sal.bam	other	536359	536359	0	+	2	2	102	95	2.0
CP008925.1	h6.sal.bam	other	536360	536360	0	+	0	1	100	93	0.0
CP008925.1	h6.sal.bam	other	536361	536361	0	+	0	2	100	93	0.0
CP008925.1	h6.sal.bam	other	536362	536362	0	+	1	2	101	91	1.0
CP008925.1	h6.sal.bam	other	536363	536363	0	+	1	2	101	91	1.0
CP008925.1	h6.sal.bam	other	536364	536364	0	+	1	0	101	92	1.0
CP008925.1	h6.sal.bam	other	536365	536365	0	+	0	2	101	92	0.0
CP008925.1	h6.sal.bam	other	536366	536366	0	+	4	3	105	93	4.0
CP008925.1	h6.sal.bam	other	536367	536367	0	+	2	3	106	90	2.0
CP008925.1	h6.sal.bam	other	536368	536368	0	+	1	0	105	90	1.0
CP008925.1	h6.sal.bam	other	536369	536369	0	+	2	4	107	90	2.0
CP008925.1	h6.sal.bam	other	536370	536370	0	+	1	2	108	89	1.0
CP008925.1	h6.sal.bam	other	536371	536371	0	+	0	1	105	88	0.0
CP008925.1	h6.sal.bam	other	536372	536372	0	+	0	2	102	89	0.0
CP008925.1	h6.sal.bam	other	536373	536373	0	+	2	2	103	87	2.0
CP008925.1	h6.sal.bam	other	536374	536374	0	+	1	2	101	85	1.0
CP008925.1	h6.sal.bam	other	536375	536375	0	+	3	1	104	88	3.0
CP008925.1	h6.sal.bam	other	536376	536376	0	+	3	0	107	87	3.0
CP008925.1	h6.sal.bam	other	536377	536377	0	+	0	0	107	88	0.0
CP008925.1	h6.sal.bam	other	536378	536378	0	+	1	0	106	88	1.0
CP008925.1	h6.sal.bam	other	536379	536379	0	+	2	3	105	90	2.0
CP008925.1	h6.sal.bam	other	536380	536380	0	+	1	0	99	87	1.0
CP008925.1	h6.sal.bam	other	536381	536381	0	+	1	2	100	88	1.0
CP008925.1	h6.sal.bam	other	536382	536382	0	+	3	0	103	88	3.0
CP008925.1	h6.sal.bam	other	536383	536383	0	+	2	0	104	88	2.0
CP008925.1	h6.sal.bam	other	536384	536384	0	+	1	1	104	88	1.0
CP008925.1	h6.sal.bam	other	536385	536385	0	+	4	1	105	93	4.0
CP008925.1	h6.sal.bam	other	536386	536386	0	+	1	1	105	93	1.0
CP008925.1	h6.sal.bam	other	536387	536387	0	+	2	3	101	93	2.0
CP008925.1	h6.sal.bam	other	536388	536388	0	+	4	1	105	90	4.0
CP008925.1	h6.sal.bam	GTTC	536389	536389	536397	+	1	2	106	96	1.0
CP008925.1	h6.sal.bam	other	536390	536390	0	+	1	1	107	94	1.0
CP008925.1	h6.sal.bam	GTTC	536391	536391	536397	+	4	0	109	93	4.0
CP008925.1	h6.sal.bam	other	536392	536392	0	+	1	0	102	95	1.0
CP008925.1	h6.sal.bam	other	536393	536393	0	+	2	2	101	96	2.0
CP008925.1	h6.sal.bam	other	536394	536394	0	+	1	0	100	95	1.0
CP008925.1	h6.sal.bam	other	536395	536395	0	+	1	0	101	95	1.0
CP008925.1	h6.sal.bam	other	536396	536396	0	+	0	3	100	95	0.0
CP008925.1	h6.sal.bam	other	536397	536397	0	+	1	1	98	99	1.0
CP008925.1	h6.sal.bam	other	536398	536398	0	+	0	0	96	98	0.0
CP008925.1	h6.sal.bam	other	536399	536399	0	+	0	2	94	99	0.0
CP008925.1	h6.sal.bam	other	536400	536400	0	+	0	0	91	97	0.0
CP008925.1	h6.sal.bam	other	536401	536401	0	+	1	2	92	97	1.0
CP008925.1	h6.sal.bam	other	536402	536402	0	+	1	1	93	98	1.0
CP008925.1	h6.sal.bam	other	536403	536403	0	+	2	1	95	102	2.0
CP008925.1	h6.sal.bam	other	536404	536404	0	+	1	1	95	101	1.0
CP008925.1	h6.sal.bam	other	536405	536405	0	+	3	0	96	103	3.0
CP008925.1	h6.sal.bam	GTTC	536406	536406	536397	+	0	3	95	106	0.0
CP008925.1	h6.sal.bam	other	536407	536407	0	+	2	2	97	104	2.0
CP008925.1	h6.sal.bam	GTTC	536408	536408	536397	+	2	2	96	102	2.0
CP008925.1	h6.sal.bam	other	536409	536409	0	+	1	1	97	100	1.0
CP008925.1	h6.sal.bam	other	536410	536410	0	+	0	0	97	102	0.0
CP008925.1	h6.sal.bam	other	536411	536411	0	+	2	1	99	102	2.0
CP008925.1	h6.sal.bam	other	536412	536412	0	+	3	1	100	104	3.0
CP008925.1	h6.sal.bam	other	536413	536413	0	+	1	0	100	115	1.0
CP008925.1	h6.sal.bam	other	536414	536414	0	+	1	0	101	115	1.0
CP008925.1	h6.sal.bam	other	536415	536415	0	+	2	1	102	119	2.0
CP008925.1	h6.sal.bam	other	536416	536416	0	+	1	2	102	119	1.0
CP008925.1	h6.sal.bam	other	536417	536417	0	+	2	2	101	117	2.0
CP008925.1	h6.sal.bam	other	536418	536418	0	+	1	0	102	118	1.0
CP008925.1	h6.sal.bam	other	536419	536419	0	+	1	4	103	118	1.0
CP008925.1	h6.sal.bam	other	536420	536420	0	+	4	1	107	114	4.0
CP008925.1	h6.sal.bam	other	536421	536421	0	+	2	2	107	113	2.0
CP008925.1	h6.sal.bam	other	536422	536422	0	+	5	0	109	113	5.0
CP008925.1	h6.sal.bam	other	536423	536423	0	+	3	1	112	113	3.0
CP008925.1	h6.sal.bam	other	536424	536424	0	+	3	1	115	112	3.0
CP008925.1	h6.sal.bam	other	536425	536425	0	+	2	0	115	112	2.0
CP008925.1	h6.sal.bam	other	536426	536426	0	+	2	1	115	114	2.0
CP008925.1	h6.sal.bam	other	536427	536427	0	+	1	1	116	114	1.0
CP008925.1	h6.sal.bam	other	536428	536428	0	+	1	1	117	113	1.0
CP008925.1	h6.sal.bam	other	536429	536429	0	+	0	4	111	113	0.0
CP008925.1	h6.sal.bam	other	536430	536430	0	+	0	1	111	110	0.0
CP008925.1	h6.sal.bam	other	536431	536431	0	+	0	4	109	113	0.0
CP008925.1	h6.sal.bam	other	536432	536432	0	+	1	0	110	110	1.0
CP008925.1	h6.sal.bam	other	536433	536433	0	+	2	1	110	116	2.0
CP008925.1	h6.sal.bam	other	536434	536434	0	+	1	1	110	117	1.0
CP008925.1	h6.sal.bam	other	536435	536435	0	+	2	1	112	118	2.0
CP008925.1	h6.sal.bam	other	536436	536436	0	+	0	0	112	117	0.0
CP008925.1	h6.sal.bam	other	536437	536437	0	+	0	0	110	122	0.0
CP008925.1	h6.sal.bam	other	536438	536438	0	+	0	3	110	124	0.0
CP008925.1	h6.sal.bam	other	536439	536439	0	+	3	2	112	121	3.0
CP008925.1	h6.sal.bam	other	536440	536440	0	+	2	1	110	119	2.0
CP008925.1	h6.sal.bam	other	536441	536441	0	+	0	1	110	119	0.0
CP008925.1	h6.sal.bam	other	536442	536442	0	+	3	2	111	123	3.0
CP008925.1	h6.sal.bam	other	536443	536443	0	+	0	1	107	124	0.0
CP008925.1	h6.sal.bam	other	536444	536444	0	+	1	2	108	124	1.0
CP008925.1	h6.sal.bam	other	536445	536445	0	+	3	1	111	123	3.0
CP008925.1	h6.sal.bam	other	536446	536446	0	+	3	2	114	125	3.0
CP008925.1	h6.sal.bam	other	536447	536447	0	+	3	2	114	127	3.0
CP008925.1	h6.sal.bam	other	536448	536448	0	+	2	2	116	128	2.0
CP008925.1	h6.sal.bam	other	536449	536449	0	+	0	1	116	129	0.0
CP008925.1	h6.sal.bam	other	536450	536450	0	+	1	1	114	128	1.0
CP008925.1	h6.sal.bam	other	536451	536451	0	+	2	0	113	127	2.0
CP008925.1	h6.sal.bam	other	536452	536452	0	+	2	1	115	128	2.0
CP008925.1	h6.sal.bam	other	536453	536453	0	+	0	1	114	128	0.0
CP008925.1	h6.sal.bam	other	536454	536454	0	+	2	0	114	128	2.0
CP008925.1	h6.sal.bam	other	536455	536455	0	+	3	1	116	129	3.0
CP008925.1	h6.sal.bam	other	536456	536456	0	+	5	2	114	129	5.0
CP008925.1	h6.sal.bam	other	536457	536457	0	+	1	5	115	128	1.0
CP008925.1	h6.sal.bam	other	536458	536458	0	+	1	0	116	123	1.0
CP008925.1	h6.sal.bam	other	536459	536459	0	+	1	1	116	123	1.0
CP008925.1	h6.sal.bam	other	536460	536460	0	+	3	1	115	122	3.0
CP008925.1	h6.sal.bam	other	536461	536461	0	+	1	1	115	125	1.0
CP008925.1	h6.sal.bam	other	536462	536462	0	+	1	2	114	125	1.0
CP008925.1	h6.sal.bam	other	536463	536463	0	+	1	5	112	125	1.0
CP008925.1	h6.sal.bam	other	536464	536464	0	+	4	0	115	123	4.0
CP008925.1	h6.sal.bam	other	536465	536465	0	+	1	0	111	123	1.0
CP008925.1	h6.sal.bam	other	536466	536466	0	+	2	2	113	123	2.0
CP008925.1	h6.sal.bam	other	536467	536467	0	+	1	1	113	121	1.0
CP008925.1	h6.sal.bam	other	536468	536468	0	+	1	1	112	128	1.0
CP008925.1	h6.sal.bam	other	536469	536469	0	+	2	5	113	130	2.0
CP008925.1	h6.sal.bam	other	536470	536470	0	+	4	1	116	126	4.0
CP008925.1	h6.sal.bam	other	536471	536471	0	+	0	1	115	126	0.0
CP008925.1	h6.sal.bam	other	536472	536472	0	+	0	1	115	125	0.0
CP008925.1	h6.sal.bam	other	536473	536473	0	+	1	3	116	124	1.0
CP008925.1	h6.sal.bam	other	536474	536474	0	+	0	0	116	124	0.0
CP008925.1	h6.sal.bam	other	536475	536475	0	+	1	2	117	127	1.0
CP008925.1	h6.sal.bam	other	536476	536476	0	+	0	1	115	126	0.0
CP008925.1	h6.sal.bam	other	536477	536477	0	+	0	6	115	127	0.0
CP008925.1	h6.sal.bam	other	536478	536478	0	+	0	0	108	121	0.0
CP008925.1	h6.sal.bam	other	536479	536479	0	+	3	2	111	123	3.0
CP008925.1	h6.sal.bam	other	536480	536480	0	+	0	3	111	121	0.0
CP008925.1	h6.sal.bam	other	536481	536481	0	+	2	1	112	121	2.0
CP008925.1	h6.sal.bam	other	536482	536482	0	+	1	0	111	121	1.0
CP008925.1	h6.sal.bam	other	536483	536483	0	+	4	2	114	125	4.0
CP008925.1	h6.sal.bam	other	536484	536484	0	+	0	1	113	123	0.0
CP008925.1	h6.sal.bam	other	536485	536485	0	+	3	2	112	127	3.0
CP008925.1	h6.sal.bam	other	536486	536486	0	+	1	9	113	125	1.0
CP008925.1	h6.sal.bam	other	536487	536487	0	+	2	3	111	120	2.0
CP008925.1	h6.sal.bam	other	536488	536488	0	+	0	0	111	123	0.0
CP008925.1	h6.sal.bam	other	536489	536489	0	+	1	4	112	123	1.0
CP008925.1	h6.sal.bam	other	536490	536490	0	+	2	0	112	122	2.0
CP008925.1	h6.sal.bam	other	536491	536491	0	+	1	0	112	122	1.0
CP008925.1	h6.sal.bam	other	536492	536492	0	+	0	2	110	123	0.0
CP008925.1	h6.sal.bam	other	536493	536493	0	+	1	0	106	122	1.0
CP008925.1	h6.sal.bam	other	536494	536494	0	+	0	0	106	123	0.0
CP008925.1	h6.sal.bam	other	536495	536495	0	+	2	0	108	124	2.0
CP008925.1	h6.sal.bam	other	536496	536496	0	+	2	2	108	126	2.0
CP008925.1	h6.sal.bam	other	536497	536497	0	+	4	0	104	124	4.0
CP008925.1	h6.sal.bam	other	536498	536498	0	+	3	0	104	124	3.0
CP008925.1	h6.sal.bam	other	536499	536499	0	+	0	1	104	124	0.0
CP008925.1	h6.sal.bam	other	536500	536500	0	+	3	4	102	124	3.0
CP008925.1	h6.sal.bam	other	536501	536501	0	+	1	0	103	123	1.0
CP008925.1	h6.sal.bam	other	536502	536502	0	+	1	1	104	125	1.0
CP008925.1	h6.sal.bam	other	536503	536503	0	+	1	0	105	126	1.0
CP008925.1	h6.sal.bam	other	536504	536504	0	+	1	2	105	130	1.0
CP008925.1	h6.sal.bam	other	536505	536505	0	+	2	4	107	132	2.0
CP008925.1	h6.sal.bam	other	536506	536506	0	+	0	1	107	130	0.0
CP008925.1	h6.sal.bam	other	536507	536507	0	+	1	6	108	129	1.0
CP008925.1	h6.sal.bam	other	536508	536508	0	+	0	2	106	123	0.0
CP008925.1	h6.sal.bam	other	536509	536509	0	+	1	2	106	123	1.0
CP008925.1	h6.sal.bam	other	536510	536510	0	+	0	2	103	126	0.0
CP008925.1	h6.sal.bam	other	536511	536511	0	+	1	3	104	127	1.0
CP008925.1	h6.sal.bam	other	536512	536512	0	+	2	1	105	126	2.0
CP008925.1	h6.sal.bam	other	536513	536513	0	+	0	1	105	128	0.0
CP008925.1	h6.sal.bam	other	536514	536514	0	+	1	0	102	127	1.0
CP008925.1	h6.sal.bam	other	536515	536515	0	+	2	3	104	128	2.0
CP008925.1	h6.sal.bam	other	536516	536516	0	+	2	2	106	127	2.0
CP008925.1	h6.sal.bam	other	536517	536517	0	+	0	3	103	125	0.0
CP008925.1	h6.sal.bam	other	536518	536518	0	+	5	1	107	123	5.0
CP008925.1	h6.sal.bam	other	536519	536519	0	+	5	1	109	123	5.0
CP008925.1	h6.sal.bam	other	536520	536520	0	+	0	3	109	122	0.0
CP008925.1	h6.sal.bam	GTTC	536521	536521	536529	+	0	4	103	122	0.0
CP008925.1	h6.sal.bam	other	536522	536522	0	+	2	3	105	121	2.0
CP008925.1	h6.sal.bam	GTTC	536523	536523	536529	+	2	3	105	119	2.0
CP008925.1	h6.sal.bam	other	536524	536524	0	+	5	0	110	117	5.0
CP008925.1	h6.sal.bam	other	536525	536525	0	+	4	0	113	118	4.0
CP008925.1	h6.sal.bam	other	536526	536526	0	+	5	1	117	121	5.0
CP008925.1	h6.sal.bam	other	536527	536527	0	+	0	1	115	120	0.0
CP008925.1	h6.sal.bam	other	536528	536528	0	+	3	1	111	120	3.0
CP008925.1	h6.sal.bam	other	536529	536529	0	+	4	1	114	120	4.0
CP008925.1	h6.sal.bam	other	536530	536530	0	+	3	1	117	119	3.0
CP008925.1	h6.sal.bam	other	536531	536531	0	+	3	1	116	119	3.0
CP008925.1	h6.sal.bam	other	536532	536532	0	+	0	0	114	124	0.0
CP008925.1	h6.sal.bam	other	536533	536533	0	+	5	1	117	125	5.0
CP008925.1	h6.sal.bam	other	536534	536534	0	+	2	1	116	124	2.0
CP008925.1	h6.sal.bam	other	536535	536535	0	+	1	2	117	125	1.0
CP008925.1	h6.sal.bam	other	536536	536536	0	+	1	1	118	123	1.0
CP008925.1	h6.sal.bam	other	536537	536537	0	+	0	2	117	122	0.0
CP008925.1	h6.sal.bam	GTTC	536538	536538	536529	+	2	4	119	128	2.0
CP008925.1	h6.sal.bam	other	536539	536539	0	+	3	0	118	124	3.0
CP008925.1	h6.sal.bam	GTTC	536540	536540	536529	+	9	3	125	124	9.0
CP008925.1	h6.sal.bam	other	536541	536541	0	+	0	4	125	121	0.0
CP008925.1	h6.sal.bam	other	536542	536542	0	+	0	2	124	121	0.0
CP008925.1	h6.sal.bam	other	536543	536543	0	+	0	1	123	119	0.0
CP008925.1	h6.sal.bam	other	536544	536544	0	+	0	1	117	120	0.0
CP008925.1	h6.sal.bam	other	536545	536545	0	+	1	1	118	119	1.0
CP008925.1	h6.sal.bam	other	536546	536546	0	+	0	0	118	118	0.0
CP008925.1	h6.sal.bam	other	536547	536547	0	+	1	3	119	119	1.0
CP008925.1	h6.sal.bam	other	536548	536548	0	+	3	0	121	118	3.0
CP008925.1	h6.sal.bam	other	536549	536549	0	+	1	2	122	120	1.0
CP008925.1	h6.sal.bam	other	536550	536550	0	+	0	1	121	118	0.0
CP008925.1	h6.sal.bam	other	536551	536551	0	+	0	2	121	119	0.0
CP008925.1	h6.sal.bam	other	536552	536552	0	+	0	0	121	117	0.0
CP008925.1	h6.sal.bam	other	536553	536553	0	+	1	2	122	121	1.0
CP008925.1	h6.sal.bam	other	536554	536554	0	+	0	2	119	119	0.0
CP008925.1	h6.sal.bam	other	536555	536555	0	+	0	1	119	117	0.0
CP008925.1	h6.sal.bam	other	536556	536556	0	+	1	2	117	116	1.0
CP008925.1	h6.sal.bam	other	536557	536557	0	+	3	3	119	116	3.0
CP008925.1	h6.sal.bam	other	536558	536558	0	+	1	2	117	113	1.0
CP008925.1	h6.sal.bam	other	536559	536559	0	+	0	4	117	111	0.0
CP008925.1	h6.sal.bam	other	536560	536560	0	+	0	3	114	111	0.0
CP008925.1	h6.sal.bam	other	536561	536561	0	+	0	0	111	111	0.0
CP008925.1	h6.sal.bam	other	536562	536562	0	+	0	6	111	112	0.0
CP008925.1	h6.sal.bam	other	536563	536563	0	+	0	0	111	109	0.0
CP008925.1	h6.sal.bam	other	536564	536564	0	+	2	3	112	112	2.0
CP008925.1	h6.sal.bam	other	536565	536565	0	+	5	0	115	109	5.0
CP008925.1	h6.sal.bam	other	536566	536566	0	+	3	1	117	109	3.0
CP008925.1	h6.sal.bam	other	536567	536567	0	+	1	1	118	114	1.0
CP008925.1	h6.sal.bam	other	536568	536568	0	+	2	1	119	114	2.0
CP008925.1	h6.sal.bam	other	536569	536569	0	+	2	1	121	114	2.0
CP008925.1	h6.sal.bam	other	536570	536570	0	+	0	2	119	114	0.0
CP008925.1	h6.sal.bam	other	536571	536571	0	+	3	0	120	113	3.0
CP008925.1	h6.sal.bam	other	536572	536572	0	+	0	0	116	114	0.0
CP008925.1	h6.sal.bam	other	536573	536573	0	+	2	0	115	115	2.0
CP008925.1	h6.sal.bam	other	536574	536574	0	+	2	1	117	115	2.0
CP008925.1	h6.sal.bam	other	536575	536575	0	+	3	3	117	114	3.0
CP008925.1	h6.sal.bam	other	536576	536576	0	+	1	2	117	115	1.0
CP008925.1	h6.sal.bam	other	536577	536577	0	+	0	2	116	113	0.0
CP008925.1	h6.sal.bam	other	536578	536578	0	+	0	4	115	111	0.0
CP008925.1	h6.sal.bam	other	536579	536579	0	+	1	4	115	116	1.0
CP008925.1	h6.sal.bam	other	536580	536580	0	+	0	2	113	112	0.0
CP008925.1	h6.sal.bam	other	536581	536581	0	+	4	1	116	110	4.0
CP008925.1	h6.sal.bam	other	536582	536582	0	+	0	1	115	109	0.0
CP008925.1	h6.sal.bam	other	536583	536583	0	+	3	1	118	109	3.0
CP008925.1	h6.sal.bam	other	536584	536584	0	+	4	5	121	108	4.0
CP008925.1	h6.sal.bam	other	536585	536585	0	+	0	3	120	103	0.0
CP008925.1	h6.sal.bam	other	536586	536586	0	+	3	1	123	101	3.0
CP008925.1	h6.sal.bam	other	536587	536587	0	+	2	4	124	101	2.0
CP008925.1	h6.sal.bam	other	536588	536588	0	+	4	0	128	100	4.0
CP008925.1	h6.sal.bam	other	536589	536589	0	+	4	1	131	100	4.0
CP008925.1	h6.sal.bam	other	536590	536590	0	+	2	2	128	105	2.0
CP008925.1	h6.sal.bam	other	536591	536591	0	+	0	0	127	104	0.0
CP008925.1	h6.sal.bam	other	536592	536592	0	+	1	1	128	104	1.0
CP008925.1	h6.sal.bam	other	536593	536593	0	+	3	1	121	104	3.0
CP008925.1	h6.sal.bam	other	536594	536594	0	+	2	1	122	103	2.0
CP008925.1	h6.sal.bam	other	536595	536595	0	+	0	2	122	103	0.0
CP008925.1	h6.sal.bam	other	536596	536596	0	+	1	3	121	107	1.0
CP008925.1	h6.sal.bam	other	536597	536597	0	+	0	1	121	104	0.0
CP008925.1	h6.sal.bam	other	536598	536598	0	+	0	1	119	104	0.0
CP008925.1	h6.sal.bam	other	536599	536599	0	+	0	2	114	105	0.0
CP008925.1	h6.sal.bam	other	536600	536600	0	+	0	1	110	103	0.0
CP008925.1	h6.sal.bam	other	536601	536601	0	+	1	0	108	103	1.0
CP008925.1	h6.sal.bam	other	536602	536602	0	+	2	1	109	107	2.0
CP008925.1	h6.sal.bam	other	536603	536603	0	+	1	1	108	106	1.0
CP008925.1	h6.sal.bam	other	536604	536604	0	+	2	1	106	107	2.0
CP008925.1	h6.sal.bam	other	536605	536605	0	+	0	6	103	107	0.0
CP008925.1	h6.sal.bam	other	536606	536606	0	+	2	0	103	103	2.0
CP008925.1	h6.sal.bam	other	536607	536607	0	+	0	1	103	103	0.0
CP008925.1	h6.sal.bam	other	536608	536608	0	+	1	0	99	104	1.0
CP008925.1	h6.sal.bam	other	536609	536609	0	+	1	2	98	106	1.0
CP008925.1	h6.sal.bam	other	536610	536610	0	+	2	2	99	104	2.0
CP008925.1	h6.sal.bam	other	536611	536611	0	+	0	4	98	109	0.0
CP008925.1	h6.sal.bam	other	536612	536612	0	+	1	2	99	109	1.0
CP008925.1	h6.sal.bam	other	536613	536613	0	+	1	0	98	107	1.0
CP008925.1	h6.sal.bam	other	536614	536614	0	+	3	0	98	108	3.0
CP008925.1	h6.sal.bam	other	536615	536615	0	+	0	1	89	108	0.0
CP008925.1	h6.sal.bam	other	536616	536616	0	+	0	3	89	112	0.0
CP008925.1	h6.sal.bam	other	536617	536617	0	+	3	0	92	113	3.0
CP008925.1	h6.sal.bam	other	536618	536618	0	+	4	2	95	115	4.0
CP008925.1	h6.sal.bam	other	536619	536619	0	+	1	0	96	113	1.0
CP008925.1	h6.sal.bam	other	536620	536620	0	+	0	0	96	116	0.0
CP008925.1	h6.sal.bam	other	536621	536621	0	+	1	1	96	119	1.0
CP008925.1	h6.sal.bam	other	536622	536622	0	+	2	2	98	118	2.0
CP008925.1	h6.sal.bam	other	536623	536623	0	+	0	2	95	122	0.0
CP008925.1	h6.sal.bam	other	536624	536624	0	+	2	2	96	122	2.0
CP008925.1	h6.sal.bam	other	536625	536625	0	+	0	0	96	120	0.0
CP008925.1	h6.sal.bam	other	536626	536626	0	+	0	1	96	122	0.0
CP008925.1	h6.sal.bam	other	536627	536627	0	+	2	3	97	123	2.0
CP008925.1	h6.sal.bam	other	536628	536628	0	+	1	0	98	121	1.0
CP008925.1	h6.sal.bam	other	536629	536629	0	+	1	0	99	124	1.0
CP008925.1	h6.sal.bam	other	536630	536630	0	+	4	2	102	128	4.0
CP008925.1	h6.sal.bam	other	536631	536631	0	+	0	0	99	128	0.0
CP008925.1	h6.sal.bam	other	536632	536632	0	+	0	0	98	130	0.0
CP008925.1	h6.sal.bam	other	536633	536633	0	+	0	3	98	130	0.0
CP008925.1	h6.sal.bam	other	536634	536634	0	+	1	2	99	127	1.0
CP008925.1	h6.sal.bam	other	536635	536635	0	+	0	3	98	125	0.0
CP008925.1	h6.sal.bam	other	536636	536636	0	+	2	1	100	128	2.0
CP008925.1	h6.sal.bam	other	536637	536637	0	+	0	2	100	130	0.0
CP008925.1	h6.sal.bam	other	536638	536638	0	+	1	3	101	129	1.0
CP008925.1	h6.sal.bam	other	536639	536639	0	+	2	2	100	127	2.0
CP008925.1	h6.sal.bam	other	536640	536640	0	+	0	1	95	127	0.0
CP008925.1	h6.sal.bam	other	536641	536641	0	+	1	4	94	126	1.0
CP008925.1	h6.sal.bam	other	536642	536642	0	+	2	1	94	124	2.0
CP008925.1	h6.sal.bam	other	536643	536643	0	+	0	0	92	123	0.0
CP008925.1	h6.sal.bam	other	536644	536644	0	+	1	1	92	130	1.0
CP008925.1	h6.sal.bam	other	536645	536645	0	+	1	1	90	129	1.0
CP008925.1	h6.sal.bam	other	536646	536646	0	+	1	1	91	128	1.0
CP008925.1	h6.sal.bam	other	536647	536647	0	+	2	1	93	130	2.0
CP008925.1	h6.sal.bam	other	536648	536648	0	+	1	0	87	130	1.0
CP008925.1	h6.sal.bam	other	536649	536649	0	+	2	4	89	132	2.0
CP008925.1	h6.sal.bam	other	536650	536650	0	+	1	4	90	128	1.0
CP008925.1	h6.sal.bam	other	536651	536651	0	+	2	0	91	127	2.0
CP008925.1	h6.sal.bam	other	536652	536652	0	+	1	1	92	130	1.0
CP008925.1	h6.sal.bam	other	536653	536653	0	+	0	4	92	131	0.0
CP008925.1	h6.sal.bam	other	536654	536654	0	+	4	0	95	129	4.0
CP008925.1	h6.sal.bam	other	536655	536655	0	+	1	0	96	132	1.0
CP008925.1	h6.sal.bam	other	536656	536656	0	+	5	1	97	133	5.0
CP008925.1	h6.sal.bam	other	536657	536657	0	+	2	0	96	132	2.0
CP008925.1	h6.sal.bam	other	536658	536658	0	+	2	0	93	134	2.0
CP008925.1	h6.sal.bam	other	536659	536659	0	+	2	0	95	137	2.0
CP008925.1	h6.sal.bam	other	536660	536660	0	+	4	1	99	139	4.0
CP008925.1	h6.sal.bam	other	536661	536661	0	+	2	1	99	138	2.0
CP008925.1	h6.sal.bam	other	536662	536662	0	+	1	4	94	142	1.0
CP008925.1	h6.sal.bam	other	536663	536663	0	+	1	3	95	141	1.0
CP008925.1	h6.sal.bam	other	536664	536664	0	+	1	3	92	140	1.0
CP008925.1	h6.sal.bam	other	536665	536665	0	+	1	1	91	137	1.0
CP008925.1	h6.sal.bam	other	536666	536666	0	+	2	1	93	138	2.0
CP008925.1	h6.sal.bam	other	536667	536667	0	+	4	0	95	137	4.0
CP008925.1	h6.sal.bam	other	536668	536668	0	+	2	1	95	137	2.0
CP008925.1	h6.sal.bam	GTTC	536669	536669	536677	+	3	4	97	138	3.0
CP008925.1	h6.sal.bam	other	536670	536670	0	+	0	2	97	136	0.0
CP008925.1	h6.sal.bam	GTTC	536671	536671	536677	+	2	1	98	139	2.0
CP008925.1	h6.sal.bam	other	536672	536672	0	+	1	2	99	138	1.0
CP008925.1	h6.sal.bam	other	536673	536673	0	+	1	0	100	137	1.0
CP008925.1	h6.sal.bam	other	536674	536674	0	+	1	1	101	137	1.0
CP008925.1	h6.sal.bam	other	536675	536675	0	+	1	1	102	136	1.0
CP008925.1	h6.sal.bam	other	536676	536676	0	+	1	3	99	138	1.0
CP008925.1	h6.sal.bam	other	536677	536677	0	+	4	2	103	138	4.0
CP008925.1	h6.sal.bam	other	536678	536678	0	+	1	0	104	136	1.0
CP008925.1	h6.sal.bam	other	536679	536679	0	+	0	2	102	143	0.0
CP008925.1	h6.sal.bam	other	536680	536680	0	+	1	1	103	144	1.0
CP008925.1	h6.sal.bam	other	536681	536681	0	+	1	0	100	143	1.0
CP008925.1	h6.sal.bam	other	536682	536682	0	+	1	2	101	144	1.0
CP008925.1	h6.sal.bam	other	536683	536683	0	+	1	2	102	144	1.0
CP008925.1	h6.sal.bam	other	536684	536684	0	+	1	2	103	145	1.0
CP008925.1	h6.sal.bam	other	536685	536685	0	+	5	6	105	143	5.0
CP008925.1	h6.sal.bam	GTTC	536686	536686	536677	+	2	4	107	143	2.0
CP008925.1	h6.sal.bam	other	536687	536687	0	+	2	0	109	140	2.0
CP008925.1	h6.sal.bam	GTTC	536688	536688	536677	+	1	0	109	140	1.0
CP008925.1	h6.sal.bam	other	536689	536689	0	+	4	3	109	140	4.0
CP008925.1	h6.sal.bam	other	536690	536690	0	+	0	2	109	137	0.0
CP008925.1	h6.sal.bam	other	536691	536691	0	+	1	4	109	135	1.0
CP008925.1	h6.sal.bam	other	536692	536692	0	+	2	2	109	135	2.0
CP008925.1	h6.sal.bam	other	536693	536693	0	+	1	0	106	134	1.0
CP008925.1	h6.sal.bam	other	536694	536694	0	+	1	4	106	136	1.0
CP008925.1	h6.sal.bam	other	536695	536695	0	+	2	2	108	132	2.0
CP008925.1	h6.sal.bam	other	536696	536696	0	+	2	3	107	130	2.0
CP008925.1	h6.sal.bam	other	536697	536697	0	+	0	3	107	127	0.0
CP008925.1	h6.sal.bam	other	536698	536698	0	+	2	1	109	132	2.0
CP008925.1	h6.sal.bam	other	536699	536699	0	+	0	0	107	132	0.0
CP008925.1	h6.sal.bam	other	536700	536700	0	+	3	4	110	134	3.0
CP008925.1	h6.sal.bam	other	536701	536701	0	+	1	1	111	131	1.0
CP008925.1	h6.sal.bam	other	536702	536702	0	+	1	1	110	130	1.0
CP008925.1	h6.sal.bam	other	536703	536703	0	+	0	5	109	129	0.0
CP008925.1	h6.sal.bam	other	536704	536704	0	+	4	2	112	129	4.0
CP008925.1	h6.sal.bam	other	536705	536705	0	+	1	1	109	127	1.0
CP008925.1	h6.sal.bam	other	536706	536706	0	+	0	2	109	127	0.0
CP008925.1	h6.sal.bam	other	536707	536707	0	+	0	0	109	130	0.0
CP008925.1	h6.sal.bam	other	536708	536708	0	+	3	0	111	133	3.0
CP008925.1	h6.sal.bam	other	536709	536709	0	+	1	4	112	134	1.0
CP008925.1	h6.sal.bam	other	536710	536710	0	+	2	2	114	130	2.0
CP008925.1	h6.sal.bam	other	536711	536711	0	+	1	4	113	129	1.0
CP008925.1	h6.sal.bam	other	536712	536712	0	+	0	1	113	125	0.0
CP008925.1	h6.sal.bam	other	536713	536713	0	+	2	1	114	124	2.0
CP008925.1	h6.sal.bam	other	536714	536714	0	+	3	2	116	123	3.0
CP008925.1	h6.sal.bam	other	536715	536715	0	+	0	0	116	124	0.0
CP008925.1	h6.sal.bam	other	536716	536716	0	+	2	1	115	127	2.0
CP008925.1	h6.sal.bam	other	536717	536717	0	+	0	5	114	126	0.0
CP008925.1	h6.sal.bam	other	536718	536718	0	+	2	2	116	123	2.0
CP008925.1	h6.sal.bam	other	536719	536719	0	+	2	0	117	122	2.0
CP008925.1	h6.sal.bam	other	536720	536720	0	+	0	1	116	122	0.0
CP008925.1	h6.sal.bam	other	536721	536721	0	+	0	3	112	125	0.0
CP008925.1	h6.sal.bam	other	536722	536722	0	+	1	1	113	122	1.0
CP008925.1	h6.sal.bam	other	536723	536723	0	+	2	1	115	121	2.0
CP008925.1	h6.sal.bam	other	536724	536724	0	+	2	1	114	122	2.0
CP008925.1	h6.sal.bam	other	536725	536725	0	+	2	3	113	121	2.0
CP008925.1	h6.sal.bam	other	536726	536726	0	+	0	3	113	121	0.0
CP008925.1	h6.sal.bam	other	536727	536727	0	+	2	1	114	119	2.0
CP008925.1	h6.sal.bam	other	536728	536728	0	+	1	3	115	118	1.0
CP008925.1	h6.sal.bam	other	536729	536729	0	+	0	2	111	115	0.0
CP008925.1	h6.sal.bam	other	536730	536730	0	+	3	1	112	117	3.0
CP008925.1	h6.sal.bam	other	536731	536731	0	+	0	0	108	118	0.0
CP008925.1	h6.sal.bam	other	536732	536732	0	+	1	2	104	119	0.6666666666666666
CP008925.1	h6.sal.bam	other	536733	536733	0	+	1	3	105	120	0.6666666666666666
CP008925.1	h6.sal.bam	other	536734	536734	0	+	3	2	108	121	1.5
CP008925.1	h6.sal.bam	other	536735	536735	0	+	2	1	106	119	1.0
CP008925.1	h6.sal.bam	other	536736	536736	0	+	3	4	107	122	2.0
CP008925.1	h6.sal.bam	other	536737	536737	0	+	2	3	106	122	1.3333333333333333
CP008925.1	h6.sal.bam	other	536738	536738	0	+	2	2	108	125	1.0
CP008925.1	h6.sal.bam	other	536739	536739	0	+	0	0	108	124	0.0
CP008925.1	h6.sal.bam	other	536740	536740	0	+	2	2	109	125	1.0
CP008925.1	h6.sal.bam	other	536741	536741	0	+	4	0	112	123	2.0
CP008925.1	h6.sal.bam	other	536742	536742	0	+	0	3	108	123	0.0
CP008925.1	h6.sal.bam	other	536743	536743	0	+	2	0	108	122	1.0
CP008925.1	h6.sal.bam	other	536744	536744	0	+	0	2	105	122	0.0
CP008925.1	h6.sal.bam	other	536745	536745	0	+	1	4	106	120	0.5
CP008925.1	h6.sal.bam	other	536746	536746	0	+	2	1	106	117	1.0
CP008925.1	h6.sal.bam	other	536747	536747	0	+	2	0	107	116	1.0
CP008925.1	h6.sal.bam	other	536748	536748	0	+	5	0	109	117	2.5
CP008925.1	h6.sal.bam	other	536749	536749	0	+	2	0	111	117	1.0
CP008925.1	h6.sal.bam	other	536750	536750	0	+	2	6	113	119	1.0
CP008925.1	h6.sal.bam	other	536751	536751	0	+	2	1	110	113	1.0
CP008925.1	h6.sal.bam	other	536752	536752	0	+	0	6	110	112	0.0
CP008925.1	h6.sal.bam	other	536753	536753	0	+	1	1	110	109	0.5
CP008925.1	h6.sal.bam	other	536754	536754	0	+	0	2	110	108	0.0
CP008925.1	h6.sal.bam	other	536755	536755	0	+	1	0	110	107	0.5
CP008925.1	h6.sal.bam	other	536756	536756	0	+	6	2	115	108	3.0
CP008925.1	h6.sal.bam	other	536757	536757	0	+	1	3	115	106	0.5
CP008925.1	h6.sal.bam	other	536758	536758	0	+	1	4	115	108	0.5
CP008925.1	h6.sal.bam	other	536759	536759	0	+	1	0	109	106	0.5
CP008925.1	h6.sal.bam	other	536760	536760	0	+	1	3	110	107	0.5
CP008925.1	h6.sal.bam	other	536761	536761	0	+	6	1	113	105	3.0
CP008925.1	h6.sal.bam	other	536762	536762	0	+	1	1	114	104	0.5
CP008925.1	h6.sal.bam	other	536763	536763	0	+	1	0	114	108	0.5
CP008925.1	h6.sal.bam	other	536764	536764	0	+	1	0	111	110	0.5
CP008925.1	h6.sal.bam	other	536765	536765	0	+	2	3	112	111	1.0
CP008925.1	h6.sal.bam	other	536766	536766	0	+	2	2	114	108	1.0
CP008925.1	h6.sal.bam	other	536767	536767	0	+	1	1	112	107	0.5
CP008925.1	h6.sal.bam	other	536768	536768	0	+	4	2	116	109	2.0
CP008925.1	h6.sal.bam	other	536769	536769	0	+	2	0	117	109	1.0
CP008925.1	h6.sal.bam	other	536770	536770	0	+	1	0	114	112	0.5
CP008925.1	h6.sal.bam	other	536771	536771	0	+	0	0	114	115	0.0
CP008925.1	h6.sal.bam	other	536772	536772	0	+	0	8	114	115	0.0
CP008925.1	h6.sal.bam	other	536773	536773	0	+	2	2	114	110	1.0
CP008925.1	h6.sal.bam	other	536774	536774	0	+	3	1	117	108	1.5
CP008925.1	h6.sal.bam	other	536775	536775	0	+	1	1	115	109	0.5
CP008925.1	h6.sal.bam	other	536776	536776	0	+	2	1	116	109	1.0
CP008925.1	h6.sal.bam	other	536777	536777	0	+	3	0	114	108	1.5
CP008925.1	h6.sal.bam	other	536778	536778	0	+	3	3	117	112	1.5
CP008925.1	h6.sal.bam	other	536779	536779	0	+	2	2	119	110	1.0
CP008925.1	h6.sal.bam	other	536780	536780	0	+	0	1	118	108	0.0
CP008925.1	h6.sal.bam	other	536781	536781	0	+	3	3	121	108	1.5
CP008925.1	h6.sal.bam	other	536782	536782	0	+	2	3	123	109	1.0
CP008925.1	h6.sal.bam	other	536783	536783	0	+	0	0	119	108	0.0
CP008925.1	h6.sal.bam	other	536784	536784	0	+	2	0	121	109	1.0
CP008925.1	h6.sal.bam	other	536785	536785	0	+	3	1	122	114	1.5
CP008925.1	h6.sal.bam	other	536786	536786	0	+	1	0	122	117	0.5
CP008925.1	h6.sal.bam	other	536787	536787	0	+	3	0	125	118	1.5
CP008925.1	h6.sal.bam	other	536788	536788	0	+	3	0	125	122	1.5
CP008925.1	h6.sal.bam	other	536789	536789	0	+	3	3	126	123	1.5
CP008925.1	h6.sal.bam	other	536790	536790	0	+	3	3	129	122	1.5
CP008925.1	h6.sal.bam	other	536791	536791	0	+	2	1	129	122	1.0
CP008925.1	h6.sal.bam	other	536792	536792	0	+	1	1	130	121	0.5
CP008925.1	h6.sal.bam	other	536793	536793	0	+	5	1	133	121	2.5
CP008925.1	h6.sal.bam	other	536794	536794	0	+	2	0	133	120	1.0
CP008925.1	h6.sal.bam	other	536795	536795	0	+	2	4	135	121	1.0
CP008925.1	h6.sal.bam	other	536796	536796	0	+	4	0	139	117	2.0
CP008925.1	h6.sal.bam	GAAC	536797	536797	536805	+	4	2	142	117	2.0
CP008925.1	h6.sal.bam	other	536798	536798	0	+	2	0	140	117	1.0
CP008925.1	h6.sal.bam	GAAC	536799	536799	536805	+	4	0	142	117	2.0
CP008925.1	h6.sal.bam	other	536800	536800	0	+	3	3	144	119	1.5
CP008925.1	h6.sal.bam	other	536801	536801	0	+	1	1	144	118	0.5
CP008925.1	h6.sal.bam	other	536802	536802	0	+	0	3	144	118	0.0
CP008925.1	h6.sal.bam	other	536803	536803	0	+	1	2	144	116	0.5
CP008925.1	h6.sal.bam	other	536804	536804	0	+	1	0	145	116	0.5
CP008925.1	h6.sal.bam	other	536805	536805	0	+	4	2	146	116	2.0
CP008925.1	h6.sal.bam	other	536806	536806	0	+	2	3	147	118	1.0
CP008925.1	h6.sal.bam	other	536807	536807	0	+	2	1	148	117	1.0
CP008925.1	h6.sal.bam	other	536808	536808	0	+	0	4	148	117	0.0
CP008925.1	h6.sal.bam	other	536809	536809	0	+	0	3	143	113	0.0
CP008925.1	h6.sal.bam	other	536810	536810	0	+	0	1	140	111	0.0
CP008925.1	h6.sal.bam	other	536811	536811	0	+	1	4	141	110	0.5
CP008925.1	h6.sal.bam	other	536812	536812	0	+	1	6	140	109	0.5
CP008925.1	h6.sal.bam	other	536813	536813	0	+	1	1	139	104	0.5
CP008925.1	h6.sal.bam	GAAC	536814	536814	536805	+	0	0	138	104	0.0
CP008925.1	h6.sal.bam	other	536815	536815	0	+	1	1	137	107	0.5
CP008925.1	h6.sal.bam	GAAC;GAAC	536816	536816	536805;536824	+	1	2	134	106	0.5
CP008925.1	h6.sal.bam	other	536817	536817	0	+	5	0	139	105	2.5
CP008925.1	h6.sal.bam	GAAC	536818	536818	536824	+	3	0	141	109	1.5
CP008925.1	h6.sal.bam	other	536819	536819	0	+	3	0	143	109	1.5
CP008925.1	h6.sal.bam	other	536820	536820	0	+	2	1	145	109	1.0
CP008925.1	h6.sal.bam	other	536821	536821	0	+	4	0	145	111	2.0
CP008925.1	h6.sal.bam	other	536822	536822	0	+	1	1	146	111	0.5
CP008925.1	h6.sal.bam	other	536823	536823	0	+	0	1	139	110	0.0
CP008925.1	h6.sal.bam	other	536824	536824	0	+	2	2	141	109	1.0
CP008925.1	h6.sal.bam	other	536825	536825	0	+	0	0	137	110	0.0
CP008925.1	h6.sal.bam	other	536826	536826	0	+	0	1	137	111	0.0
CP008925.1	h6.sal.bam	other	536827	536827	0	+	2	2	139	110	1.0
CP008925.1	h6.sal.bam	other	536828	536828	0	+	1	0	139	108	0.5
CP008925.1	h6.sal.bam	other	536829	536829	0	+	1	1	140	108	0.5
CP008925.1	h6.sal.bam	other	536830	536830	0	+	4	1	143	107	2.0
CP008925.1	h6.sal.bam	other	536831	536831	0	+	1	0	138	112	0.5
CP008925.1	h6.sal.bam	other	536832	536832	0	+	2	5	139	115	1.0
CP008925.1	h6.sal.bam	GAAC	536833	536833	536824	+	2	2	140	110	1.0
CP008925.1	h6.sal.bam	other	536834	536834	0	+	2	0	140	108	1.0
CP008925.1	h6.sal.bam	GAAC	536835	536835	536824	+	6	0	145	109	3.0
CP008925.1	h6.sal.bam	other	536836	536836	0	+	1	3	141	109	0.5
CP008925.1	h6.sal.bam	other	536837	536837	0	+	3	2	141	108	1.5
CP008925.1	h6.sal.bam	other	536838	536838	0	+	1	2	142	111	0.5
CP008925.1	h6.sal.bam	other	536839	536839	0	+	1	1	141	109	0.6666666666666666
CP008925.1	h6.sal.bam	other	536840	536840	0	+	2	0	142	111	1.3333333333333333
CP008925.1	h6.sal.bam	other	536841	536841	0	+	0	2	139	113	0.0
CP008925.1	h6.sal.bam	other	536842	536842	0	+	0	2	139	117	0.0
CP008925.1	h6.sal.bam	GAAC	536843	536843	536851	+	1	2	136	116	1.0
CP008925.1	h6.sal.bam	other	536844	536844	0	+	1	3	135	115	1.0
CP008925.1	h6.sal.bam	GAAC	536845	536845	536851	+	8	3	142	112	8.0
CP008925.1	h6.sal.bam	other	536846	536846	0	+	1	1	143	110	1.0
CP008925.1	h6.sal.bam	other	536847	536847	0	+	4	2	147	110	4.0
CP008925.1	h6.sal.bam	other	536848	536848	0	+	3	0	148	110	3.0
CP008925.1	h6.sal.bam	other	536849	536849	0	+	3	2	145	110	3.0
CP008925.1	h6.sal.bam	other	536850	536850	0	+	2	1	147	111	2.0
CP008925.1	h6.sal.bam	other	536851	536851	0	+	2	2	149	110	2.0
CP008925.1	h6.sal.bam	other	536852	536852	0	+	3	2	146	114	3.0
CP008925.1	h6.sal.bam	other	536853	536853	0	+	2	2	146	113	2.0
CP008925.1	h6.sal.bam	other	536854	536854	0	+	1	3	147	114	1.0
CP008925.1	h6.sal.bam	other	536855	536855	0	+	1	0	145	111	1.0
CP008925.1	h6.sal.bam	other	536856	536856	0	+	0	2	145	114	0.0
CP008925.1	h6.sal.bam	other	536857	536857	0	+	2	2	145	113	2.0
CP008925.1	h6.sal.bam	other	536858	536858	0	+	0	1	145	113	0.0
CP008925.1	h6.sal.bam	other	536859	536859	0	+	2	6	146	115	2.0
CP008925.1	h6.sal.bam	GAAC	536860	536860	536851	+	0	4	142	109	0.0
CP008925.1	h6.sal.bam	other	536861	536861	0	+	1	0	139	106	1.0
CP008925.1	h6.sal.bam	GAAC	536862	536862	536851	+	5	4	144	106	5.0
CP008925.1	h6.sal.bam	other	536863	536863	0	+	2	1	140	103	2.0
CP008925.1	h6.sal.bam	other	536864	536864	0	+	2	2	142	102	2.0
CP008925.1	h6.sal.bam	other	536865	536865	0	+	1	2	139	113	1.0
CP008925.1	h6.sal.bam	other	536866	536866	0	+	1	1	138	116	1.0
CP008925.1	h6.sal.bam	other	536867	536867	0	+	1	0	130	115	1.0
CP008925.1	h6.sal.bam	other	536868	536868	0	+	1	1	130	118	1.0
CP008925.1	h6.sal.bam	other	536869	536869	0	+	0	0	130	120	0.0
CP008925.1	h6.sal.bam	other	536870	536870	0	+	2	0	130	125	2.0
CP008925.1	h6.sal.bam	other	536871	536871	0	+	1	1	129	125	1.0
CP008925.1	h6.sal.bam	other	536872	536872	0	+	2	1	127	124	2.0
CP008925.1	h6.sal.bam	other	536873	536873	0	+	4	0	130	128	4.0
CP008925.1	h6.sal.bam	other	536874	536874	0	+	1	2	127	128	1.0
CP008925.1	h6.sal.bam	other	536875	536875	0	+	2	2	126	127	2.0
CP008925.1	h6.sal.bam	other	536876	536876	0	+	1	1	126	126	1.0
CP008925.1	h6.sal.bam	other	536877	536877	0	+	2	1	127	126	2.0
CP008925.1	h6.sal.bam	other	536878	536878	0	+	4	2	131	130	4.0
CP008925.1	h6.sal.bam	other	536879	536879	0	+	0	2	131	131	0.0
CP008925.1	h6.sal.bam	other	536880	536880	0	+	3	3	130	130	3.0
CP008925.1	h6.sal.bam	other	536881	536881	0	+	1	1	129	128	1.0
CP008925.1	h6.sal.bam	other	536882	536882	0	+	2	1	129	127	2.0
CP008925.1	h6.sal.bam	other	536883	536883	0	+	0	0	129	129	0.0
CP008925.1	h6.sal.bam	other	536884	536884	0	+	3	1	131	130	3.0
CP008925.1	h6.sal.bam	other	536885	536885	0	+	1	3	132	132	1.0
CP008925.1	h6.sal.bam	other	536886	536886	0	+	2	0	134	130	2.0
CP008925.1	h6.sal.bam	other	536887	536887	0	+	1	2	134	131	1.0
CP008925.1	h6.sal.bam	other	536888	536888	0	+	1	1	134	129	1.0
CP008925.1	h6.sal.bam	other	536889	536889	0	+	0	3	133	133	0.0
CP008925.1	h6.sal.bam	other	536890	536890	0	+	6	1	138	132	6.0
CP008925.1	h6.sal.bam	other	536891	536891	0	+	1	2	138	135	1.0
CP008925.1	h6.sal.bam	other	536892	536892	0	+	1	4	135	134	1.0
CP008925.1	h6.sal.bam	other	536893	536893	0	+	4	1	135	135	4.0
CP008925.1	h6.sal.bam	other	536894	536894	0	+	0	1	131	135	0.0
CP008925.1	h6.sal.bam	other	536895	536895	0	+	1	3	132	135	1.0
CP008925.1	h6.sal.bam	other	536896	536896	0	+	1	0	129	133	1.0
CP008925.1	h6.sal.bam	other	536897	536897	0	+	2	0	130	135	2.0
CP008925.1	h6.sal.bam	other	536898	536898	0	+	0	1	130	138	0.0
CP008925.1	h6.sal.bam	other	536899	536899	0	+	2	2	130	137	2.0
CP008925.1	h6.sal.bam	other	536900	536900	0	+	1	2	129	136	1.0
CP008925.1	h6.sal.bam	other	536901	536901	0	+	3	1	131	138	3.0
CP008925.1	h6.sal.bam	other	536902	536902	0	+	0	2	131	137	0.0
CP008925.1	h6.sal.bam	other	536903	536903	0	+	3	1	128	138	3.0
CP008925.1	h6.sal.bam	other	536904	536904	0	+	1	2	128	138	1.0
CP008925.1	h6.sal.bam	other	536905	536905	0	+	3	1	131	136	3.0
CP008925.1	h6.sal.bam	other	536906	536906	0	+	0	2	130	140	0.0
CP008925.1	h6.sal.bam	other	536907	536907	0	+	2	0	131	140	2.0
CP008925.1	h6.sal.bam	other	536908	536908	0	+	1	2	130	147	1.0
CP008925.1	h6.sal.bam	other	536909	536909	0	+	3	0	130	145	3.0
CP008925.1	h6.sal.bam	other	536910	536910	0	+	0	2	126	145	0.0
CP008925.1	h6.sal.bam	other	536911	536911	0	+	0	3	125	144	0.0
CP008925.1	h6.sal.bam	other	536912	536912	0	+	2	2	124	145	2.0
CP008925.1	h6.sal.bam	other	536913	536913	0	+	2	1	124	144	2.0
CP008925.1	h6.sal.bam	other	536914	536914	0	+	1	6	125	146	1.0
CP008925.1	h6.sal.bam	other	536915	536915	0	+	1	2	123	142	1.0
CP008925.1	h6.sal.bam	other	536916	536916	0	+	2	1	125	144	2.0
CP008925.1	h6.sal.bam	other	536917	536917	0	+	1	0	126	144	1.0
CP008925.1	h6.sal.bam	other	536918	536918	0	+	2	0	117	146	2.0
CP008925.1	h6.sal.bam	other	536919	536919	0	+	2	1	119	146	2.0
CP008925.1	h6.sal.bam	other	536920	536920	0	+	2	0	121	145	2.0
CP008925.1	h6.sal.bam	other	536921	536921	0	+	1	1	119	145	1.0
CP008925.1	h6.sal.bam	other	536922	536922	0	+	0	3	116	144	0.0
CP008925.1	h6.sal.bam	other	536923	536923	0	+	2	2	116	148	2.0
CP008925.1	h6.sal.bam	other	536924	536924	0	+	1	1	114	146	1.0
CP008925.1	h6.sal.bam	other	536925	536925	0	+	2	0	115	146	2.0
CP008925.1	h6.sal.bam	other	536926	536926	0	+	2	5	116	149	2.0
CP008925.1	h6.sal.bam	other	536927	536927	0	+	0	0	113	145	0.0
CP008925.1	h6.sal.bam	other	536928	536928	0	+	3	3	114	149	3.0
CP008925.1	h6.sal.bam	other	536929	536929	0	+	1	0	114	148	1.0
CP008925.1	h6.sal.bam	other	536930	536930	0	+	1	3	112	151	1.0
CP008925.1	h6.sal.bam	other	536931	536931	0	+	0	2	111	149	0.0
CP008925.1	h6.sal.bam	other	536932	536932	0	+	1	1	112	149	1.0
CP008925.1	h6.sal.bam	other	536933	536933	0	+	2	3	113	153	2.0
CP008925.1	h6.sal.bam	other	536934	536934	0	+	0	0	112	151	0.0
CP008925.1	h6.sal.bam	other	536935	536935	0	+	1	1	113	151	1.0
CP008925.1	h6.sal.bam	other	536936	536936	0	+	1	1	110	150	1.0
CP008925.1	h6.sal.bam	other	536937	536937	0	+	3	0	109	151	3.0
CP008925.1	h6.sal.bam	other	536938	536938	0	+	1	2	106	153	1.0
CP008925.1	h6.sal.bam	other	536939	536939	0	+	1	11	107	151	1.0
CP008925.1	h6.sal.bam	other	536940	536940	0	+	0	4	106	140	0.0
CP008925.1	h6.sal.bam	other	536941	536941	0	+	0	3	105	139	0.0
CP008925.1	h6.sal.bam	other	536942	536942	0	+	2	1	106	136	2.0
CP008925.1	h6.sal.bam	other	536943	536943	0	+	2	3	106	136	2.0
CP008925.1	h6.sal.bam	other	536944	536944	0	+	1	5	107	133	1.0
CP008925.1	h6.sal.bam	other	536945	536945	0	+	1	0	106	133	1.0
CP008925.1	h6.sal.bam	other	536946	536946	0	+	3	4	109	133	3.0
CP008925.1	h6.sal.bam	other	536947	536947	0	+	3	1	110	130	3.0
CP008925.1	h6.sal.bam	other	536948	536948	0	+	2	1	100	129	1.3333333333333333
CP008925.1	h6.sal.bam	other	536949	536949	0	+	3	0	103	129	3.0
CP008925.1	h6.sal.bam	other	536950	536950	0	+	1	1	104	133	0.6666666666666666
CP008925.1	h6.sal.bam	other	536951	536951	0	+	0	0	104	132	0.0
CP008925.1	h6.sal.bam	other	536952	536952	0	+	2	5	106	134	1.3333333333333333
CP008925.1	h6.sal.bam	other	536953	536953	0	+	2	3	108	132	1.3333333333333333
CP008925.1	h6.sal.bam	other	536954	536954	0	+	4	1	112	129	2.6666666666666665
CP008925.1	h6.sal.bam	other	536955	536955	0	+	1	1	110	131	0.6666666666666666
CP008925.1	h6.sal.bam	other	536956	536956	0	+	5	1	112	132	3.3333333333333335
CP008925.1	h6.sal.bam	other	536957	536957	0	+	1	3	113	131	1.0
CP008925.1	h6.sal.bam	other	536958	536958	0	+	0	1	113	128	0.0
CP008925.1	h6.sal.bam	other	536959	536959	0	+	0	3	110	129	0.0
CP008925.1	h6.sal.bam	other	536960	536960	0	+	2	1	107	128	1.0
CP008925.1	h6.sal.bam	other	536961	536961	0	+	1	2	108	129	0.5
CP008925.1	h6.sal.bam	other	536962	536962	0	+	1	2	109	129	0.5
CP008925.1	h6.sal.bam	other	536963	536963	0	+	0	2	109	127	0.0
CP008925.1	h6.sal.bam	other	536964	536964	0	+	3	1	106	126	1.5
CP008925.1	h6.sal.bam	other	536965	536965	0	+	0	3	106	126	0.0
CP008925.1	h6.sal.bam	other	536966	536966	0	+	1	1	107	123	0.6666666666666666
CP008925.1	h6.sal.bam	other	536967	536967	0	+	2	4	108	124	1.3333333333333333
CP008925.1	h6.sal.bam	other	536968	536968	0	+	0	1	104	121	0.0
CP008925.1	h6.sal.bam	other	536969	536969	0	+	2	3	106	122	2.0
CP008925.1	h6.sal.bam	other	536970	536970	0	+	2	1	107	120	2.0
CP008925.1	h6.sal.bam	other	536971	536971	0	+	5	2	111	120	5.0
CP008925.1	h6.sal.bam	other	536972	536972	0	+	1	3	110	118	1.0
CP008925.1	h6.sal.bam	other	536973	536973	0	+	1	0	111	115	1.0
CP008925.1	h6.sal.bam	other	536974	536974	0	+	4	1	113	116	4.0
CP008925.1	h6.sal.bam	other	536975	536975	0	+	3	3	115	115	3.0
CP008925.1	h6.sal.bam	other	536976	536976	0	+	2	3	114	113	2.0
CP008925.1	h6.sal.bam	other	536977	536977	0	+	4	0	118	112	4.0
CP008925.1	h6.sal.bam	other	536978	536978	0	+	0	1	115	112	0.0
CP008925.1	h6.sal.bam	other	536979	536979	0	+	2	0	113	114	2.0
CP008925.1	h6.sal.bam	other	536980	536980	0	+	0	4	113	115	0.0
CP008925.1	h6.sal.bam	other	536981	536981	0	+	2	2	112	113	2.0
CP008925.1	h6.sal.bam	other	536982	536982	0	+	0	7	112	111	0.0
CP008925.1	h6.sal.bam	other	536983	536983	0	+	2	0	114	106	2.0
CP008925.1	h6.sal.bam	other	536984	536984	0	+	3	1	114	106	3.0
CP008925.1	h6.sal.bam	other	536985	536985	0	+	1	1	115	105	1.0
CP008925.1	h6.sal.bam	other	536986	536986	0	+	0	4	115	104	0.0
CP008925.1	h6.sal.bam	other	536987	536987	0	+	3	1	114	101	3.0
CP008925.1	h6.sal.bam	other	536988	536988	0	+	1	3	115	100	1.0
CP008925.1	h6.sal.bam	other	536989	536989	0	+	2	2	116	97	2.0
CP008925.1	h6.sal.bam	other	536990	536990	0	+	3	4	118	100	3.0
CP008925.1	h6.sal.bam	other	536991	536991	0	+	1	1	117	98	1.0
CP008925.1	h6.sal.bam	other	536992	536992	0	+	2	2	118	97	2.0
CP008925.1	h6.sal.bam	other	536993	536993	0	+	5	0	121	98	5.0
CP008925.1	h6.sal.bam	other	536994	536994	0	+	0	0	119	98	0.0
CP008925.1	h6.sal.bam	other	536995	536995	0	+	3	2	120	99	3.0
CP008925.1	h6.sal.bam	other	536996	536996	0	+	0	4	119	98	0.0
CP008925.1	h6.sal.bam	other	536997	536997	0	+	3	1	122	94	3.0
CP008925.1	h6.sal.bam	other	536998	536998	0	+	3	1	123	94	3.0
CP008925.1	h6.sal.bam	other	536999	536999	0	+	1	1	120	93	1.0
CP008925.1	h6.sal.bam	other	537000	537000	0	+	3	3	123	94	3.0
CP008925.1	h6.sal.bam	other	537001	537001	0	+	2	1	124	91	2.0
CP008925.1	h6.sal.bam	other	537002	537002	0	+	0	3	123	90	0.0
CP008925.1	h6.sal.bam	other	537003	537003	0	+	2	2	123	91	2.0
CP008925.1	h6.sal.bam	other	537004	537004	0	+	0	3	121	90	0.0
CP008925.1	h6.sal.bam	other	537005	537005	0	+	3	1	124	89	3.0
CP008925.1	h6.sal.bam	other	537006	537006	0	+	1	4	125	88	1.0
CP008925.1	h6.sal.bam	GTTC	537007	537007	537015	+	0	4	122	88	0.0
CP008925.1	h6.sal.bam	other	537008	537008	0	+	4	1	126	85	4.0
CP008925.1	h6.sal.bam	GTTC	537009	537009	537015	+	6	1	132	84	6.0
CP008925.1	h6.sal.bam	other	537010	537010	0	+	2	0	133	84	2.0
CP008925.1	h6.sal.bam	other	537011	537011	0	+	1	0	129	84	1.0
CP008925.1	h6.sal.bam	other	537012	537012	0	+	2	2	131	84	2.0
CP008925.1	h6.sal.bam	other	537013	537013	0	+	1	1	131	83	1.0
CP008925.1	h6.sal.bam	other	537014	537014	0	+	2	1	132	87	2.0
CP008925.1	h6.sal.bam	other	537015	537015	0	+	1	1	133	87	1.0
CP008925.1	h6.sal.bam	other	537016	537016	0	+	0	0	133	86	0.0
CP008925.1	h6.sal.bam	other	537017	537017	0	+	0	1	131	87	0.0
CP008925.1	h6.sal.bam	other	537018	537018	0	+	1	2	131	94	1.0
CP008925.1	h6.sal.bam	other	537019	537019	0	+	2	3	132	94	2.0
CP008925.1	h6.sal.bam	other	537020	537020	0	+	1	1	132	91	1.0
CP008925.1	h6.sal.bam	other	537021	537021	0	+	0	1	129	90	0.0
CP008925.1	h6.sal.bam	other	537022	537022	0	+	2	0	125	90	2.0
CP008925.1	h6.sal.bam	other	537023	537023	0	+	4	1	129	90	4.0
CP008925.1	h6.sal.bam	GTTC	537024	537024	537015	+	1	3	128	96	1.0
CP008925.1	h6.sal.bam	other	537025	537025	0	+	1	1	128	93	1.0
CP008925.1	h6.sal.bam	GTTC	537026	537026	537015	+	4	0	131	93	4.0
CP008925.1	h6.sal.bam	other	537027	537027	0	+	1	3	130	93	1.0
CP008925.1	h6.sal.bam	other	537028	537028	0	+	1	3	128	90	1.0
CP008925.1	h6.sal.bam	other	537029	537029	0	+	1	3	127	88	1.0
CP008925.1	h6.sal.bam	other	537030	537030	0	+	1	0	127	86	1.0
CP008925.1	h6.sal.bam	other	537031	537031	0	+	0	0	121	87	0.0
CP008925.1	h6.sal.bam	other	537032	537032	0	+	1	1	122	87	1.0
CP008925.1	h6.sal.bam	other	537033	537033	0	+	0	2	122	86	0.0
CP008925.1	h6.sal.bam	other	537034	537034	0	+	0	1	122	84	0.0
CP008925.1	h6.sal.bam	other	537035	537035	0	+	0	2	120	84	0.0
CP008925.1	h6.sal.bam	other	537036	537036	0	+	0	2	119	85	0.0
CP008925.1	h6.sal.bam	other	537037	537037	0	+	0	0	117	83	0.0
CP008925.1	h6.sal.bam	other	537038	537038	0	+	0	1	116	84	0.0
CP008925.1	h6.sal.bam	other	537039	537039	0	+	0	1	113	83	0.0
CP008925.1	h6.sal.bam	other	537040	537040	0	+	2	2	115	82	2.0
CP008925.1	h6.sal.bam	other	537041	537041	0	+	0	0	114	82	0.0
CP008925.1	h6.sal.bam	other	537042	537042	0	+	2	1	113	83	2.0
CP008925.1	h6.sal.bam	other	537043	537043	0	+	5	1	118	87	5.0
CP008925.1	h6.sal.bam	other	537044	537044	0	+	2	1	117	89	2.0
CP008925.1	h6.sal.bam	other	537045	537045	0	+	0	1	117	88	0.0
CP008925.1	h6.sal.bam	other	537046	537046	0	+	1	0	112	87	1.0
CP008925.1	h6.sal.bam	other	537047	537047	0	+	1	0	113	87	1.0
CP008925.1	h6.sal.bam	other	537048	537048	0	+	0	1	112	89	0.0
CP008925.1	h6.sal.bam	other	537049	537049	0	+	3	1	110	88	3.0
CP008925.1	h6.sal.bam	other	537050	537050	0	+	1	1	109	90	1.0
CP008925.1	h6.sal.bam	other	537051	537051	0	+	0	1	109	89	0.0
CP008925.1	h6.sal.bam	other	537052	537052	0	+	2	1	107	92	2.0
CP008925.1	h6.sal.bam	other	537053	537053	0	+	0	2	107	96	0.0
CP008925.1	h6.sal.bam	other	537054	537054	0	+	0	1	103	95	0.0
CP008925.1	h6.sal.bam	other	537055	537055	0	+	0	2	103	94	0.0
CP008925.1	h6.sal.bam	other	537056	537056	0	+	0	0	101	93	0.0
CP008925.1	h6.sal.bam	other	537057	537057	0	+	1	2	101	94	1.0
CP008925.1	h6.sal.bam	other	537058	537058	0	+	1	0	102	92	1.0
CP008925.1	h6.sal.bam	other	537059	537059	0	+	0	0	99	93	0.0
CP008925.1	h6.sal.bam	other	537060	537060	0	+	0	0	98	94	0.0
CP008925.1	h6.sal.bam	other	537061	537061	0	+	2	1	97	104	2.0
CP008925.1	h6.sal.bam	other	537062	537062	0	+	1	1	98	103	1.0
CP008925.1	h6.sal.bam	other	537063	537063	0	+	1	2	99	108	1.0
CP008925.1	h6.sal.bam	other	537064	537064	0	+	2	2	98	108	2.0
CP008925.1	h6.sal.bam	other	537065	537065	0	+	0	2	93	109	0.0
CP008925.1	h6.sal.bam	other	537066	537066	0	+	0	0	93	107	0.0
CP008925.1	h6.sal.bam	other	537067	537067	0	+	1	3	94	109	1.0
CP008925.1	h6.sal.bam	other	537068	537068	0	+	3	1	92	108	3.0
CP008925.1	h6.sal.bam	other	537069	537069	0	+	0	0	92	108	0.0
CP008925.1	h6.sal.bam	other	537070	537070	0	+	4	1	93	110	4.0
CP008925.1	h6.sal.bam	other	537071	537071	0	+	0	0	93	109	0.0
CP008925.1	h6.sal.bam	other	537072	537072	0	+	1	1	91	109	1.0
CP008925.1	h6.sal.bam	other	537073	537073	0	+	0	0	84	108	0.0
CP008925.1	h6.sal.bam	other	537074	537074	0	+	2	2	86	111	2.0
CP008925.1	h6.sal.bam	other	537075	537075	0	+	0	2	86	111	0.0
CP008925.1	h6.sal.bam	other	537076	537076	0	+	1	1	85	109	1.0
CP008925.1	h6.sal.bam	other	537077	537077	0	+	3	1	88	108	3.0
CP008925.1	h6.sal.bam	other	537078	537078	0	+	1	2	87	110	2.0
CP008925.1	h6.sal.bam	other	537079	537079	0	+	0	1	87	109	0.0
CP008925.1	h6.sal.bam	other	537080	537080	0	+	0	1	84	109	0.0
CP008925.1	h6.sal.bam	other	537081	537081	0	+	0	3	83	108	0.0
CP008925.1	h6.sal.bam	other	537082	537082	0	+	3	1	85	108	3.0
CP008925.1	h6.sal.bam	other	537083	537083	0	+	1	0	83	109	2.0
CP008925.1	h6.sal.bam	other	537084	537084	0	+	0	1	77	109	0.0
CP008925.1	h6.sal.bam	other	537085	537085	0	+	1	0	76	108	1.0
CP008925.1	h6.sal.bam	other	537086	537086	0	+	0	1	75	108	0.0
CP008925.1	h6.sal.bam	other	537087	537087	0	+	1	3	74	186	1.0
CP008925.1	h6.sal.bam	other	537088	537088	0	+	3	2	76	185	3.0
CP008925.1	h6.sal.bam	other	537089	537089	0	+	0	1	74	183	0.0
CP008925.1	h6.sal.bam	other	537090	537090	0	+	0	1	73	183	0.0
CP008925.1	h6.sal.bam	other	537091	537091	0	+	0	2	72	185	0.0
CP008925.1	h6.sal.bam	other	537092	537092	0	+	1	6	73	184	1.0
CP008925.1	h6.sal.bam	other	537093	537093	0	+	2	2	73	178	2.0
CP008925.1	h6.sal.bam	other	537094	537094	0	+	0	0	71	176	0.0
CP008925.1	h6.sal.bam	other	537095	537095	0	+	0	0	70	176	0.0
CP008925.1	h6.sal.bam	other	537096	537096	0	+	1	1	69	183	1.0
CP008925.1	h6.sal.bam	other	537097	537097	0	+	1	4	69	185	1.0
CP008925.1	h6.sal.bam	other	537098	537098	0	+	1	3	67	182	1.0
CP008925.1	h6.sal.bam	other	537099	537099	0	+	0	0	66	179	0.0
CP008925.1	h6.sal.bam	other	537100	537100	0	+	0	1	65	180	0.0
CP008925.1	h6.sal.bam	other	537101	537101	0	+	0	0	61	180	0.0
CP008925.1	h6.sal.bam	other	537102	537102	0	+	1	1	60	207	2.0
CP008925.1	h6.sal.bam	other	537103	537103	0	+	2	1	62	219	2.0
CP008925.1	h6.sal.bam	other	537104	537104	0	+	2	1	64	218	2.0
CP008925.1	h6.sal.bam	other	537105	537105	0	+	2	0	65	221	2.0
CP008925.1	h6.sal.bam	other	537106	537106	0	+	1	0	65	221	1.0
CP008925.1	h6.sal.bam	other	537107	537107	0	+	1	1	66	221	1.0
CP008925.1	h6.sal.bam	other	537108	537108	0	+	3	0	69	224	3.0
CP008925.1	h6.sal.bam	other	537109	537109	0	+	0	3	69	224	0.0
CP008925.1	h6.sal.bam	other	537110	537110	0	+	0	0	69	222	0.0
CP008925.1	h6.sal.bam	other	537111	537111	0	+	0	1	69	222	0.0
CP008925.1	h6.sal.bam	other	537112	537112	0	+	1	0	70	221	1.0
CP008925.1	h6.sal.bam	other	537113	537113	0	+	1	0	71	225	1.0
CP008925.1	h6.sal.bam	other	537114	537114	0	+	2	0	73	227	2.0
CP008925.1	h6.sal.bam	other	537115	537115	0	+	1	2	72	229	1.0
CP008925.1	h6.sal.bam	other	537116	537116	0	+	0	2	69	228	0.0
CP008925.1	h6.sal.bam	other	537117	537117	0	+	0	5	69	226	0.0
CP008925.1	h6.sal.bam	other	537118	537118	0	+	0	2	63	221	0.0
CP008925.1	h6.sal.bam	other	537119	537119	0	+	0	1	63	219	0.0
CP008925.1	h6.sal.bam	other	537120	537120	0	+	0	0	63	219	0.0
CP008925.1	h6.sal.bam	other	537121	537121	0	+	3	2	65	222	3.0
CP008925.1	h6.sal.bam	other	537122	537122	0	+	0	0	64	220	0.0
CP008925.1	h6.sal.bam	other	537123	537123	0	+	0	0	64	220	0.0
CP008925.1	h6.sal.bam	other	537124	537124	0	+	1	3	62	221	1.0
CP008925.1	h6.sal.bam	other	537125	537125	0	+	0	1	61	221	0.0
CP008925.1	h6.sal.bam	other	537126	537126	0	+	2	3	61	220	2.0
CP008925.1	h6.sal.bam	other	537127	537127	0	+	0	5	61	220	0.0
CP008925.1	h6.sal.bam	other	537128	537128	0	+	0	1	61	217	0.0
CP008925.1	h6.sal.bam	other	537129	537129	0	+	2	0	63	217	2.0
CP008925.1	h6.sal.bam	other	537130	537130	0	+	3	1	66	218	3.0
CP008925.1	h6.sal.bam	other	537131	537131	0	+	0	1	65	218	0.0
CP008925.1	h6.sal.bam	other	537132	537132	0	+	0	1	65	217	0.0
CP008925.1	h6.sal.bam	other	537133	537133	0	+	2	1	66	217	2.0
CP008925.1	h6.sal.bam	other	537134	537134	0	+	1	4	67	216	1.0
CP008925.1	h6.sal.bam	GAAC	537135	537135	537143	+	1	6	68	212	1.0
CP008925.1	h6.sal.bam	other	537136	537136	0	+	0	3	65	207	0.0
CP008925.1	h6.sal.bam	GAAC	537137	537137	537143	+	1	3	66	204	1.0
CP008925.1	h6.sal.bam	other	537138	537138	0	+	0	1	65	201	0.0
CP008925.1	h6.sal.bam	other	537139	537139	0	+	0	3	63	200	0.0
CP008925.1	h6.sal.bam	other	537140	537140	0	+	0	0	63	197	0.0
CP008925.1	h6.sal.bam	other	537141	537141	0	+	3	2	66	197	3.0
CP008925.1	h6.sal.bam	other	537142	537142	0	+	0	2	65	195	0.0
CP008925.1	h6.sal.bam	other	537143	537143	0	+	0	1	62	194	0.0
CP008925.1	h6.sal.bam	other	537144	537144	0	+	3	2	62	194	3.0
CP008925.1	h6.sal.bam	other	537145	537145	0	+	1	0	63	192	1.0
CP008925.1	h6.sal.bam	other	537146	537146	0	+	1	0	64	194	1.0
CP008925.1	h6.sal.bam	other	537147	537147	0	+	2	1	65	195	2.0
CP008925.1	h6.sal.bam	other	537148	537148	0	+	0	2	65	194	0.0
CP008925.1	h6.sal.bam	other	537149	537149	0	+	0	2	63	196	0.0
CP008925.1	h6.sal.bam	other	537150	537150	0	+	0	0	63	197	0.0
CP008925.1	h6.sal.bam	other	537151	537151	0	+	0	0	62	199	0.0
CP008925.1	h6.sal.bam	GAAC	537152	537152	537143	+	1	3	60	201	1.0
CP008925.1	h6.sal.bam	other	537153	537153	0	+	2	1	61	198	2.0
CP008925.1	h6.sal.bam	GAAC	537154	537154	537143	+	0	1	61	197	0.0
CP008925.1	h6.sal.bam	other	537155	537155	0	+	0	1	58	198	0.0
CP008925.1	h6.sal.bam	other	537156	537156	0	+	0	2	58	199	0.0
CP008925.1	h6.sal.bam	other	537157	537157	0	+	1	2	59	198	1.0
CP008925.1	h6.sal.bam	other	537158	537158	0	+	1	0	59	200	1.0
CP008925.1	h6.sal.bam	GAAC	537159	537159	537167	+	3	79	62	200	3.0
CP008925.1	h6.sal.bam	other	537160	537160	0	+	3	0	64	123	3.0
CP008925.1	h6.sal.bam	GAAC	537161	537161	537167	+	77	1	140	127	77.0
CP008925.1	h6.sal.bam	other	537162	537162	0	+	2	2	142	128	2.0
CP008925.1	h6.sal.bam	other	537163	537163	0	+	2	0	141	129	2.0
CP008925.1	h6.sal.bam	other	537164	537164	0	+	1	0	141	129	1.0
CP008925.1	h6.sal.bam	other	537165	537165	0	+	2	3	143	131	2.0
CP008925.1	h6.sal.bam	other	537166	537166	0	+	0	1	143	129	0.0
CP008925.1	h6.sal.bam	other	537167	537167	0	+	0	0	142	129	0.0
CP008925.1	h6.sal.bam	other	537168	537168	0	+	3	1	143	130	3.0
CP008925.1	h6.sal.bam	other	537169	537169	0	+	0	6	143	130	0.0
CP008925.1	h6.sal.bam	other	537170	537170	0	+	0	3	143	124	0.0
CP008925.1	h6.sal.bam	other	537171	537171	0	+	2	0	144	121	2.0
CP008925.1	h6.sal.bam	other	537172	537172	0	+	0	1	143	124	0.0
CP008925.1	h6.sal.bam	other	537173	537173	0	+	2	0	144	123	2.0
CP008925.1	h6.sal.bam	other	537174	537174	0	+	2	1	145	126	2.0
CP008925.1	h6.sal.bam	other	537175	537175	0	+	2	1	147	127	2.0
CP008925.1	h6.sal.bam	GAAC	537176	537176	537167	+	1	37	147	126	1.0
CP008925.1	h6.sal.bam	other	537177	537177	0	+	0	4	147	89	0.0
CP008925.1	h6.sal.bam	GAAC	537178	537178	537167	+	69	1	209	90	69.0
CP008925.1	h6.sal.bam	other	537179	537179	0	+	7	2	216	89	7.0
CP008925.1	h6.sal.bam	other	537180	537180	0	+	0	0	216	87	0.0
CP008925.1	h6.sal.bam	other	537181	537181	0	+	0	3	215	89	0.0
CP008925.1	h6.sal.bam	other	537182	537182	0	+	2	1	214	87	2.0
CP008925.1	h6.sal.bam	other	537183	537183	0	+	0	1	214	86	0.0
CP008925.1	h6.sal.bam	other	537184	537184	0	+	1	0	214	86	1.0
CP008925.1	h6.sal.bam	other	537185	537185	0	+	2	1	216	87	2.0
CP008925.1	h6.sal.bam	other	537186	537186	0	+	1	3	217	89	1.0
CP008925.1	h6.sal.bam	other	537187	537187	0	+	0	2	217	87	0.0
CP008925.1	h6.sal.bam	other	537188	537188	0	+	2	1	218	86	2.0
CP008925.1	h6.sal.bam	other	537189	537189	0	+	1	1	217	86	1.0
CP008925.1	h6.sal.bam	other	537190	537190	0	+	1	1	218	85	1.0
CP008925.1	h6.sal.bam	other	537191	537191	0	+	2	0	220	85	2.0
CP008925.1	h6.sal.bam	other	537192	537192	0	+	2	0	222	88	2.0
CP008925.1	h6.sal.bam	other	537193	537193	0	+	2	0	224	89	2.0
CP008925.1	h6.sal.bam	other	537194	537194	0	+	0	1	224	90	0.0
CP008925.1	h6.sal.bam	other	537195	537195	0	+	3	5	226	89	3.0
CP008925.1	h6.sal.bam	GTTC	537196	537196	537204	+	1	0	225	84	1.0
CP008925.1	h6.sal.bam	other	537197	537197	0	+	1	0	226	86	1.0
CP008925.1	h6.sal.bam	GTTC	537198	537198	537204	+	1	0	227	87	1.0
CP008925.1	h6.sal.bam	other	537199	537199	0	+	0	2	226	87	0.0
CP008925.1	h6.sal.bam	other	537200	537200	0	+	0	0	224	85	0.0
CP008925.1	h6.sal.bam	other	537201	537201	0	+	2	4	226	85	2.0
CP008925.1	h6.sal.bam	other	537202	537202	0	+	0	1	226	83	0.0
CP008925.1	h6.sal.bam	other	537203	537203	0	+	1	1	227	83	1.0
CP008925.1	h6.sal.bam	other	537204	537204	0	+	4	1	229	83	4.0
CP008925.1	h6.sal.bam	other	537205	537205	0	+	0	1	226	82	0.0
CP008925.1	h6.sal.bam	other	537206	537206	0	+	0	0	226	81	0.0
CP008925.1	h6.sal.bam	other	537207	537207	0	+	1	1	226	83	1.0
CP008925.1	h6.sal.bam	other	537208	537208	0	+	1	0	225	85	1.0
CP008925.1	h6.sal.bam	other	537209	537209	0	+	0	0	224	85	0.0
CP008925.1	h6.sal.bam	other	537210	537210	0	+	1	1	225	87	1.0
CP008925.1	h6.sal.bam	other	537211	537211	0	+	0	0	225	87	0.0
CP008925.1	h6.sal.bam	other	537212	537212	0	+	0	0	225	88	0.0
CP008925.1	h6.sal.bam	GTTC	537213	537213	537204	+	2	0	227	89	2.0
CP008925.1	h6.sal.bam	other	537214	537214	0	+	2	0	229	89	2.0
CP008925.1	h6.sal.bam	GTTC	537215	537215	537204	+	2	0	228	92	2.0
CP008925.1	h6.sal.bam	other	537216	537216	0	+	1	1	229	95	1.0
CP008925.1	h6.sal.bam	other	537217	537217	0	+	2	1	231	94	2.0
CP008925.1	h6.sal.bam	other	537218	537218	0	+	1	1	229	94	1.0
CP008925.1	h6.sal.bam	other	537219	537219	0	+	0	0	227	93	0.0
CP008925.1	h6.sal.bam	GTTC	537220	537220	537228	+	0	2	227	95	0.0
CP008925.1	h6.sal.bam	other	537221	537221	0	+	1	1	227	93	1.0
CP008925.1	h6.sal.bam	GTTC	537222	537222	537228	+	0	4	225	93	0.0
CP008925.1	h6.sal.bam	other	537223	537223	0	+	1	1	225	90	1.0
CP008925.1	h6.sal.bam	other	537224	537224	0	+	0	3	225	89	0.0
CP008925.1	h6.sal.bam	other	537225	537225	0	+	1	2	225	86	1.0
CP008925.1	h6.sal.bam	other	537226	537226	0	+	2	2	227	86	2.0
CP008925.1	h6.sal.bam	other	537227	537227	0	+	3	0	230	85	3.0
CP008925.1	h6.sal.bam	other	537228	537228	0	+	3	1	230	86	3.0
CP008925.1	h6.sal.bam	other	537229	537229	0	+	0	2	230	85	0.0
CP008925.1	h6.sal.bam	other	537230	537230	0	+	1	3	231	85	1.0
CP008925.1	h6.sal.bam	other	537231	537231	0	+	0	2	230	83	0.0
CP008925.1	h6.sal.bam	other	537232	537232	0	+	3	3	232	82	3.0
CP008925.1	h6.sal.bam	other	537233	537233	0	+	0	0	227	79	0.0
CP008925.1	h6.sal.bam	other	537234	537234	0	+	0	1	227	79	0.0
CP008925.1	h6.sal.bam	other	537235	537235	0	+	1	2	223	78	1.0
CP008925.1	h6.sal.bam	other	537236	537236	0	+	1	1	153	76	1.0
CP008925.1	h6.sal.bam	GTTC	537237	537237	537228	+	1	3	151	84	1.0
CP008925.1	h6.sal.bam	other	537238	537238	0	+	2	1	152	84	2.0
CP008925.1	h6.sal.bam	GTTC	537239	537239	537228	+	1	2	152	84	1.0
CP008925.1	h6.sal.bam	other	537240	537240	0	+	1	1	151	84	1.0
CP008925.1	h6.sal.bam	other	537241	537241	0	+	3	1	154	84	3.0
CP008925.1	h6.sal.bam	other	537242	537242	0	+	2	1	152	88	2.0
CP008925.1	h6.sal.bam	other	537243	537243	0	+	2	1	154	88	2.0
CP008925.1	h6.sal.bam	other	537244	537244	0	+	1	0	154	88	1.0
CP008925.1	h6.sal.bam	other	537245	537245	0	+	5	1	156	89	5.0
CP008925.1	h6.sal.bam	other	537246	537246	0	+	0	2	156	88	0.0
CP008925.1	h6.sal.bam	other	537247	537247	0	+	2	0	156	88	2.0
CP008925.1	h6.sal.bam	other	537248	537248	0	+	0	3	154	89	0.0
CP008925.1	h6.sal.bam	other	537249	537249	0	+	0	2	152	87	0.0
CP008925.1	h6.sal.bam	other	537250	537250	0	+	1	0	151	88	1.0
CP008925.1	h6.sal.bam	other	537251	537251	0	+	0	2	151	88	0.0
CP008925.1	h6.sal.bam	other	537252	537252	0	+	1	2	151	91	1.0
CP008925.1	h6.sal.bam	other	537253	537253	0	+	0	0	85	92	0.0
CP008925.1	h6.sal.bam	other	537254	537254	0	+	3	1	83	96	3.0
CP008925.1	h6.sal.bam	other	537255	537255	0	+	1	1	84	95	1.0
CP008925.1	h6.sal.bam	other	537256	537256	0	+	0	1	84	94	0.0
CP008925.1	h6.sal.bam	other	537257	537257	0	+	0	1	82	98	0.0
CP008925.1	h6.sal.bam	other	537258	537258	0	+	0	1	82	103	0.0
CP008925.1	h6.sal.bam	other	537259	537259	0	+	0	1	79	110	0.0
CP008925.1	h6.sal.bam	other	537260	537260	0	+	2	2	81	109	2.0
CP008925.1	h6.sal.bam	other	537261	537261	0	+	1	1	81	113	1.0
CP008925.1	h6.sal.bam	other	537262	537262	0	+	0	1	81	114	0.0
CP008925.1	h6.sal.bam	other	537263	537263	0	+	1	1	79	115	1.0
CP008925.1	h6.sal.bam	other	537264	537264	0	+	1	1	80	114	1.0
CP008925.1	h6.sal.bam	other	537265	537265	0	+	2	1	78	116	2.0
CP008925.1	h6.sal.bam	other	537266	537266	0	+	3	2	81	115	3.0
CP008925.1	h6.sal.bam	other	537267	537267	0	+	0	1	80	118	0.0
CP008925.1	h6.sal.bam	other	537268	537268	0	+	1	1	79	118	1.0
CP008925.1	h6.sal.bam	other	537269	537269	0	+	0	0	79	117	0.0
CP008925.1	h6.sal.bam	other	537270	537270	0	+	3	0	79	117	3.0
CP008925.1	h6.sal.bam	other	537271	537271	0	+	3	2	80	117	3.0
CP008925.1	h6.sal.bam	other	537272	537272	0	+	3	1	83	120	3.0
CP008925.1	h6.sal.bam	other	537273	537273	0	+	1	0	84	119	1.0
CP008925.1	h6.sal.bam	other	537274	537274	0	+	1	0	85	122	1.0
CP008925.1	h6.sal.bam	other	537275	537275	0	+	1	0	83	123	1.0
CP008925.1	h6.sal.bam	other	537276	537276	0	+	2	2	85	123	2.0
CP008925.1	h6.sal.bam	other	537277	537277	0	+	0	1	85	122	0.0
CP008925.1	h6.sal.bam	other	537278	537278	0	+	1	1	81	123	1.0
CP008925.1	h6.sal.bam	other	537279	537279	0	+	1	0	81	122	1.0
CP008925.1	h6.sal.bam	other	537280	537280	0	+	2	1	83	127	2.0
CP008925.1	h6.sal.bam	other	537281	537281	0	+	1	1	82	128	1.0
CP008925.1	h6.sal.bam	other	537282	537282	0	+	2	3	84	130	2.0
CP008925.1	h6.sal.bam	other	537283	537283	0	+	1	0	85	129	1.0
CP008925.1	h6.sal.bam	other	537284	537284	0	+	0	2	85	130	0.0
CP008925.1	h6.sal.bam	other	537285	537285	0	+	5	1	90	129	5.0
CP008925.1	h6.sal.bam	other	537286	537286	0	+	1	1	90	129	1.0
CP008925.1	h6.sal.bam	other	537287	537287	0	+	1	1	88	128	1.0
CP008925.1	h6.sal.bam	other	537288	537288	0	+	1	1	89	129	1.0
CP008925.1	h6.sal.bam	other	537289	537289	0	+	1	2	90	129	1.0
CP008925.1	h6.sal.bam	other	537290	537290	0	+	2	3	90	127	2.0
CP008925.1	h6.sal.bam	other	537291	537291	0	+	0	0	89	124	0.0
CP008925.1	h6.sal.bam	other	537292	537292	0	+	5	2	92	124	5.0
CP008925.1	h6.sal.bam	other	537293	537293	0	+	0	0	91	122	0.0
CP008925.1	h6.sal.bam	other	537294	537294	0	+	0	1	91	124	0.0
CP008925.1	h6.sal.bam	other	537295	537295	0	+	4	0	95	124	4.0
CP008925.1	h6.sal.bam	other	537296	537296	0	+	2	3	96	126	2.0
CP008925.1	h6.sal.bam	other	537297	537297	0	+	2	0	97	124	2.0
CP008925.1	h6.sal.bam	other	537298	537298	0	+	0	0	97	124	0.0
CP008925.1	h6.sal.bam	other	537299	537299	0	+	1	1	97	129	1.0
CP008925.1	h6.sal.bam	other	537300	537300	0	+	0	2	96	131	0.0
CP008925.1	h6.sal.bam	other	537301	537301	0	+	0	1	94	134	0.0
CP008925.1	h6.sal.bam	other	537302	537302	0	+	0	1	92	133	0.0
CP008925.1	h6.sal.bam	other	537303	537303	0	+	3	3	93	135	3.0
CP008925.1	h6.sal.bam	other	537304	537304	0	+	1	0	94	132	1.0
CP008925.1	h6.sal.bam	other	537305	537305	0	+	0	2	93	132	0.0
CP008925.1	h6.sal.bam	other	537306	537306	0	+	2	2	95	130	2.0
CP008925.1	h6.sal.bam	other	537307	537307	0	+	2	2	94	134	2.0
CP008925.1	h6.sal.bam	other	537308	537308	0	+	0	0	94	135	0.0
CP008925.1	h6.sal.bam	other	537309	537309	0	+	2	1	96	137	2.0
CP008925.1	h6.sal.bam	other	537310	537310	0	+	2	2	96	138	2.0
CP008925.1	h6.sal.bam	other	537311	537311	0	+	0	2	96	136	0.0
CP008925.1	h6.sal.bam	other	537312	537312	0	+	0	2	93	136	0.0
CP008925.1	h6.sal.bam	other	537313	537313	0	+	0	1	92	134	0.0
CP008925.1	h6.sal.bam	other	537314	537314	0	+	1	2	93	134	1.0
CP008925.1	h6.sal.bam	other	537315	537315	0	+	0	0	92	134	0.0
CP008925.1	h6.sal.bam	other	537316	537316	0	+	1	4	90	136	1.0
CP008925.1	h6.sal.bam	other	537317	537317	0	+	1	1	89	132	1.0
CP008925.1	h6.sal.bam	other	537318	537318	0	+	0	1	87	132	0.0
CP008925.1	h6.sal.bam	other	537319	537319	0	+	1	1	87	133	1.0
CP008925.1	h6.sal.bam	other	537320	537320	0	+	0	0	82	132	0.0
CP008925.1	h6.sal.bam	other	537321	537321	0	+	2	2	84	136	2.0
CP008925.1	h6.sal.bam	other	537322	537322	0	+	1	1	83	134	1.0
CP008925.1	h6.sal.bam	other	537323	537323	0	+	0	1	83	133	0.0
CP008925.1	h6.sal.bam	other	537324	537324	0	+	1	3	84	133	1.0
CP008925.1	h6.sal.bam	other	537325	537325	0	+	3	0	86	130	3.0
CP008925.1	h6.sal.bam	other	537326	537326	0	+	0	5	86	130	0.0
CP008925.1	h6.sal.bam	other	537327	537327	0	+	2	6	87	126	2.0
CP008925.1	h6.sal.bam	other	537328	537328	0	+	1	3	88	124	1.0
CP008925.1	h6.sal.bam	other	537329	537329	0	+	0	4	85	123	0.0
CP008925.1	h6.sal.bam	other	537330	537330	0	+	1	0	85	123	1.0
CP008925.1	h6.sal.bam	other	537331	537331	0	+	1	2	86	127	1.0
CP008925.1	h6.sal.bam	other	537332	537332	0	+	2	4	88	127	2.0
CP008925.1	h6.sal.bam	other	537333	537333	0	+	0	8	88	124	0.0
CP008925.1	h6.sal.bam	other	537334	537334	0	+	0	1	88	116	0.0
CP008925.1	h6.sal.bam	other	537335	537335	0	+	4	4	90	117	4.0
CP008925.1	h6.sal.bam	other	537336	537336	0	+	4	2	93	117	4.0
CP008925.1	h6.sal.bam	other	537337	537337	0	+	1	2	92	115	1.0
CP008925.1	h6.sal.bam	other	537338	537338	0	+	2	1	94	113	2.0
CP008925.1	h6.sal.bam	other	537339	537339	0	+	1	3	95	115	1.0
CP008925.1	h6.sal.bam	other	537340	537340	0	+	0	3	93	115	0.0
CP008925.1	h6.sal.bam	other	537341	537341	0	+	0	1	90	112	0.0
CP008925.1	h6.sal.bam	other	537342	537342	0	+	1	1	91	111	1.0
CP008925.1	h6.sal.bam	other	537343	537343	0	+	1	0	91	112	1.0
CP008925.1	h6.sal.bam	other	537344	537344	0	+	5	0	96	112	5.0
CP008925.1	h6.sal.bam	other	537345	537345	0	+	1	0	86	112	1.0
CP008925.1	h6.sal.bam	other	537346	537346	0	+	1	5	87	115	1.0
CP008925.1	h6.sal.bam	other	537347	537347	0	+	2	0	89	113	2.0
CP008925.1	h6.sal.bam	other	537348	537348	0	+	1	3	90	114	1.0
CP008925.1	h6.sal.bam	other	537349	537349	0	+	3	1	92	117	3.0
CP008925.1	h6.sal.bam	other	537350	537350	0	+	1	1	92	116	1.0
CP008925.1	h6.sal.bam	other	537351	537351	0	+	3	0	93	115	3.0
CP008925.1	h6.sal.bam	other	537352	537352	0	+	3	2	95	115	3.0
CP008925.1	h6.sal.bam	other	537353	537353	0	+	2	2	96	119	2.0
CP008925.1	h6.sal.bam	other	537354	537354	0	+	0	3	95	118	0.0
CP008925.1	h6.sal.bam	GTTC	537355	537355	537363	+	1	4	95	118	1.0
CP008925.1	h6.sal.bam	other	537356	537356	0	+	1	1	95	117	1.0
CP008925.1	h6.sal.bam	GTTC	537357	537357	537363	+	0	2	92	118	0.0
CP008925.1	h6.sal.bam	other	537358	537358	0	+	0	1	91	116	0.0
CP008925.1	h6.sal.bam	other	537359	537359	0	+	1	2	88	115	1.0
CP008925.1	h6.sal.bam	other	537360	537360	0	+	1	0	88	118	1.0
CP008925.1	h6.sal.bam	other	537361	537361	0	+	1	0	89	118	1.0
CP008925.1	h6.sal.bam	other	537362	537362	0	+	0	2	88	118	0.0
CP008925.1	h6.sal.bam	other	537363	537363	0	+	2	1	89	117	2.0
CP008925.1	h6.sal.bam	other	537364	537364	0	+	1	0	89	116	1.0
CP008925.1	h6.sal.bam	other	537365	537365	0	+	1	0	88	118	1.0
CP008925.1	h6.sal.bam	other	537366	537366	0	+	1	0	86	123	1.0
CP008925.1	h6.sal.bam	other	537367	537367	0	+	2	2	85	124	2.0
CP008925.1	h6.sal.bam	other	537368	537368	0	+	0	1	84	124	0.0
CP008925.1	h6.sal.bam	other	537369	537369	0	+	1	1	82	125	1.0
CP008925.1	h6.sal.bam	other	537370	537370	0	+	0	2	81	124	0.0
CP008925.1	h6.sal.bam	other	537371	537371	0	+	2	2	81	123	2.0
CP008925.1	h6.sal.bam	GTTC	537372	537372	537363	+	0	4	80	122	0.0
CP008925.1	h6.sal.bam	other	537373	537373	0	+	2	2	82	121	2.0
CP008925.1	h6.sal.bam	GTTC	537374	537374	537363	+	0	5	81	119	0.0
CP008925.1	h6.sal.bam	other	537375	537375	0	+	3	0	84	116	3.0
CP008925.1	h6.sal.bam	other	537376	537376	0	+	1	1	85	116	1.0
CP008925.1	h6.sal.bam	other	537377	537377	0	+	0	2	85	115	0.0
CP008925.1	h6.sal.bam	other	537378	537378	0	+	6	0	88	117	6.0
CP008925.1	h6.sal.bam	other	537379	537379	0	+	1	2	88	120	1.0
CP008925.1	h6.sal.bam	other	537380	537380	0	+	1	0	86	119	1.0
CP008925.1	h6.sal.bam	other	537381	537381	0	+	0	4	86	119	0.0
CP008925.1	h6.sal.bam	other	537382	537382	0	+	1	3	87	118	1.0
CP008925.1	h6.sal.bam	other	537383	537383	0	+	1	2	86	115	1.0
CP008925.1	h6.sal.bam	other	537384	537384	0	+	0	2	86	114	0.0
CP008925.1	h6.sal.bam	other	537385	537385	0	+	0	1	85	114	0.0
CP008925.1	h6.sal.bam	other	537386	537386	0	+	0	1	85	113	0.0
CP008925.1	h6.sal.bam	other	537387	537387	0	+	0	0	85	114	0.0
CP008925.1	h6.sal.bam	other	537388	537388	0	+	0	2	85	117	0.0
CP008925.1	h6.sal.bam	other	537389	537389	0	+	0	1	84	117	0.0
CP008925.1	h6.sal.bam	other	537390	537390	0	+	1	2	85	116	1.0
CP008925.1	h6.sal.bam	other	537391	537391	0	+	2	0	85	116	2.0
CP008925.1	h6.sal.bam	other	537392	537392	0	+	4	1	88	116	4.0
CP008925.1	h6.sal.bam	other	537393	537393	0	+	2	2	90	115	2.0
CP008925.1	h6.sal.bam	other	537394	537394	0	+	0	0	89	115	0.0
CP008925.1	h6.sal.bam	other	537395	537395	0	+	3	4	92	116	3.0
CP008925.1	h6.sal.bam	other	537396	537396	0	+	0	0	91	112	0.0
CP008925.1	h6.sal.bam	other	537397	537397	0	+	0	0	90	117	0.0
CP008925.1	h6.sal.bam	other	537398	537398	0	+	0	1	90	117	0.0
CP008925.1	h6.sal.bam	other	537399	537399	0	+	2	0	91	116	2.0
CP008925.1	h6.sal.bam	other	537400	537400	0	+	1	1	89	116	1.0
CP008925.1	h6.sal.bam	other	537401	537401	0	+	1	1	90	117	1.0
CP008925.1	h6.sal.bam	other	537402	537402	0	+	1	3	89	120	1.0
CP008925.1	h6.sal.bam	other	537403	537403	0	+	1	2	89	118	1.0
CP008925.1	h6.sal.bam	other	537404	537404	0	+	2	6	91	116	2.0
CP008925.1	h6.sal.bam	other	537405	537405	0	+	2	3	92	113	2.0
CP008925.1	h6.sal.bam	other	537406	537406	0	+	0	1	91	110	0.0
CP008925.1	h6.sal.bam	other	537407	537407	0	+	2	1	91	113	2.0
CP008925.1	h6.sal.bam	other	537408	537408	0	+	2	0	93	112	2.0
CP008925.1	h6.sal.bam	other	537409	537409	0	+	4	2	97	112	4.0
CP008925.1	h6.sal.bam	other	537410	537410	0	+	0	4	92	114	0.0
CP008925.1	h6.sal.bam	other	537411	537411	0	+	1	0	89	111	1.0
CP008925.1	h6.sal.bam	other	537412	537412	0	+	2	1	89	113	2.0
CP008925.1	h6.sal.bam	other	537413	537413	0	+	0	2	88	112	0.0
CP008925.1	h6.sal.bam	other	537414	537414	0	+	1	3	89	110	1.0
CP008925.1	h6.sal.bam	other	537415	537415	0	+	2	1	91	108	2.0
CP008925.1	h6.sal.bam	other	537416	537416	0	+	1	0	92	108	1.0
CP008925.1	h6.sal.bam	other	537417	537417	0	+	1	2	92	110	1.0
CP008925.1	h6.sal.bam	other	537418	537418	0	+	4	0	94	109	4.0
CP008925.1	h6.sal.bam	other	537419	537419	0	+	1	0	90	109	1.0
CP008925.1	h6.sal.bam	other	537420	537420	0	+	3	2	93	111	3.0
CP008925.1	h6.sal.bam	other	537421	537421	0	+	1	3	93	111	1.0
CP008925.1	h6.sal.bam	other	537422	537422	0	+	2	1	89	109	2.0
CP008925.1	h6.sal.bam	other	537423	537423	0	+	3	6	92	108	3.0
CP008925.1	h6.sal.bam	other	537424	537424	0	+	0	3	92	103	0.0
CP008925.1	h6.sal.bam	other	537425	537425	0	+	3	1	94	102	3.0
CP008925.1	h6.sal.bam	other	537426	537426	0	+	2	2	93	101	2.0
CP008925.1	h6.sal.bam	other	537427	537427	0	+	2	2	92	100	2.0
CP008925.1	h6.sal.bam	other	537428	537428	0	+	0	2	88	102	0.0
CP008925.1	h6.sal.bam	other	537429	537429	0	+	4	1	92	102	4.0
CP008925.1	h6.sal.bam	other	537430	537430	0	+	4	3	96	101	4.0
CP008925.1	h6.sal.bam	other	537431	537431	0	+	1	2	96	101	1.0
CP008925.1	h6.sal.bam	other	537432	537432	0	+	3	3	99	100	3.0
CP008925.1	h6.sal.bam	other	537433	537433	0	+	1	1	98	97	1.0
CP008925.1	h6.sal.bam	other	537434	537434	0	+	2	1	100	97	2.0
CP008925.1	h6.sal.bam	other	537435	537435	0	+	0	0	100	98	0.0
CP008925.1	h6.sal.bam	other	537436	537436	0	+	0	1	100	102	0.0
CP008925.1	h6.sal.bam	other	537437	537437	0	+	0	1	97	102	0.0
CP008925.1	h6.sal.bam	other	537438	537438	0	+	1	3	97	103	1.0
CP008925.1	h6.sal.bam	other	537439	537439	0	+	0	1	96	104	0.0
CP008925.1	h6.sal.bam	other	537440	537440	0	+	1	3	94	103	1.0
CP008925.1	h6.sal.bam	other	537441	537441	0	+	1	1	95	102	1.0
CP008925.1	h6.sal.bam	other	537442	537442	0	+	0	2	95	102	0.0
CP008925.1	h6.sal.bam	other	537443	537443	0	+	3	1	98	101	3.0
CP008925.1	h6.sal.bam	other	537444	537444	0	+	0	0	97	100	0.0
CP008925.1	h6.sal.bam	other	537445	537445	0	+	0	1	97	100	0.0
CP008925.1	h6.sal.bam	other	537446	537446	0	+	0	1	95	100	0.0
CP008925.1	h6.sal.bam	other	537447	537447	0	+	0	4	95	104	0.0
CP008925.1	h6.sal.bam	other	537448	537448	0	+	0	1	93	100	0.0
CP008925.1	h6.sal.bam	other	537449	537449	0	+	2	0	94	99	2.0
CP008925.1	h6.sal.bam	other	537450	537450	0	+	2	1	94	103	2.0
CP008925.1	h6.sal.bam	other	537451	537451	0	+	3	2	97	104	3.0
CP008925.1	h6.sal.bam	other	537452	537452	0	+	2	3	93	102	2.0
CP008925.1	h6.sal.bam	other	537453	537453	0	+	1	1	94	100	1.0
CP008925.1	h6.sal.bam	other	537454	537454	0	+	1	1	92	100	1.0
CP008925.1	h6.sal.bam	other	537455	537455	0	+	2	1	94	100	2.0
CP008925.1	h6.sal.bam	other	537456	537456	0	+	0	2	94	100	0.0
CP008925.1	h6.sal.bam	other	537457	537457	0	+	1	1	94	101	1.0
CP008925.1	h6.sal.bam	other	537458	537458	0	+	0	0	94	102	0.0
CP008925.1	h6.sal.bam	other	537459	537459	0	+	2	2	96	102	2.0
CP008925.1	h6.sal.bam	other	537460	537460	0	+	3	2	99	101	3.0
CP008925.1	h6.sal.bam	other	537461	537461	0	+	1	3	100	99	1.0
CP008925.1	h6.sal.bam	other	537462	537462	0	+	0	1	100	96	0.0
CP008925.1	h6.sal.bam	other	537463	537463	0	+	2	1	102	97	2.0
CP008925.1	h6.sal.bam	other	537464	537464	0	+	1	1	101	97	1.0
CP008925.1	h6.sal.bam	other	537465	537465	0	+	2	1	103	96	2.0
CP008925.1	h6.sal.bam	other	537466	537466	0	+	0	0	101	95	0.0
CP008925.1	h6.sal.bam	other	537467	537467	0	+	1	3	98	99	1.0
CP008925.1	h6.sal.bam	other	537468	537468	0	+	1	1	97	98	1.0
CP008925.1	h6.sal.bam	other	537469	537469	0	+	4	4	101	99	4.0
CP008925.1	h6.sal.bam	other	537470	537470	0	+	7	1	105	95	7.0
CP008925.1	h6.sal.bam	other	537471	537471	0	+	2	0	107	94	2.0
CP008925.1	h6.sal.bam	other	537472	537472	0	+	3	0	110	94	3.0
CP008925.1	h6.sal.bam	other	537473	537473	0	+	0	0	109	94	0.0
CP008925.1	h6.sal.bam	other	537474	537474	0	+	1	2	109	98	1.0
CP008925.1	h6.sal.bam	other	537475	537475	0	+	1	4	109	98	1.0
CP008925.1	h6.sal.bam	other	537476	537476	0	+	1	0	109	98	1.0
CP008925.1	h6.sal.bam	other	537477	537477	0	+	1	1	109	98	1.0
CP008925.1	h6.sal.bam	other	537478	537478	0	+	1	0	109	99	1.0
CP008925.1	h6.sal.bam	other	537479	537479	0	+	2	2	109	101	2.0
CP008925.1	h6.sal.bam	other	537480	537480	0	+	1	3	108	99	1.0
CP008925.1	h6.sal.bam	other	537481	537481	0	+	5	2	113	99	5.0
CP008925.1	h6.sal.bam	other	537482	537482	0	+	1	2	108	98	1.0
CP008925.1	h6.sal.bam	other	537483	537483	0	+	1	2	109	97	1.0
CP008925.1	h6.sal.bam	other	537484	537484	0	+	1	0	107	99	1.0
CP008925.1	h6.sal.bam	other	537485	537485	0	+	1	1	108	99	1.0
CP008925.1	h6.sal.bam	other	537486	537486	0	+	3	2	109	100	3.0
CP008925.1	h6.sal.bam	other	537487	537487	0	+	0	0	109	101	0.0
CP008925.1	h6.sal.bam	other	537488	537488	0	+	1	0	110	104	1.0
CP008925.1	h6.sal.bam	other	537489	537489	0	+	1	0	108	105	1.0
CP008925.1	h6.sal.bam	other	537490	537490	0	+	2	1	109	112	2.0
CP008925.1	h6.sal.bam	other	537491	537491	0	+	1	2	110	111	1.0
CP008925.1	h6.sal.bam	other	537492	537492	0	+	2	2	111	119	2.0
CP008925.1	h6.sal.bam	other	537493	537493	0	+	1	1	104	120	1.0
CP008925.1	h6.sal.bam	other	537494	537494	0	+	0	2	104	122	0.0
CP008925.1	h6.sal.bam	other	537495	537495	0	+	4	1	108	120	4.0
CP008925.1	h6.sal.bam	other	537496	537496	0	+	2	0	109	122	2.0
CP008925.1	h6.sal.bam	other	537497	537497	0	+	1	0	108	123	1.0
CP008925.1	h6.sal.bam	other	537498	537498	0	+	2	0	107	123	2.0
CP008925.1	h6.sal.bam	other	537499	537499	0	+	2	2	108	123	2.0
CP008925.1	h6.sal.bam	other	537500	537500	0	+	0	0	105	122	0.0
CP008925.1	h6.sal.bam	other	537501	537501	0	+	0	1	101	122	0.0
CP008925.1	h6.sal.bam	other	537502	537502	0	+	1	4	102	122	1.0
CP008925.1	h6.sal.bam	other	537503	537503	0	+	1	2	103	119	1.0
CP008925.1	h6.sal.bam	other	537504	537504	0	+	1	1	100	118	1.0
CP008925.1	h6.sal.bam	other	537505	537505	0	+	3	2	99	117	3.0
CP008925.1	h6.sal.bam	other	537506	537506	0	+	1	1	99	115	1.0
CP008925.1	h6.sal.bam	other	537507	537507	0	+	3	0	100	116	3.0
CP008925.1	h6.sal.bam	other	537508	537508	0	+	0	2	99	116	0.0
CP008925.1	h6.sal.bam	other	537509	537509	0	+	0	1	97	117	0.0
CP008925.1	h6.sal.bam	other	537510	537510	0	+	0	4	97	116	0.0
CP008925.1	h6.sal.bam	other	537511	537511	0	+	4	1	99	113	4.0
CP008925.1	h6.sal.bam	other	537512	537512	0	+	1	2	100	113	1.0
CP008925.1	h6.sal.bam	other	537513	537513	0	+	0	4	100	111	0.0
CP008925.1	h6.sal.bam	other	537514	537514	0	+	0	0	100	109	0.0
CP008925.1	h6.sal.bam	other	537515	537515	0	+	2	3	101	113	2.0
CP008925.1	h6.sal.bam	other	537516	537516	0	+	0	1	100	112	0.0
CP008925.1	h6.sal.bam	other	537517	537517	0	+	1	1	99	114	1.0
CP008925.1	h6.sal.bam	other	537518	537518	0	+	2	0	101	115	2.0
CP008925.1	h6.sal.bam	other	537519	537519	0	+	0	1	101	115	0.0
CP008925.1	h6.sal.bam	other	537520	537520	0	+	1	2	102	115	1.0
CP008925.1	h6.sal.bam	other	537521	537521	0	+	0	3	102	113	0.0
CP008925.1	h6.sal.bam	other	537522	537522	0	+	2	2	104	114	2.0
CP008925.1	h6.sal.bam	other	537523	537523	0	+	2	1	105	112	2.0
CP008925.1	h6.sal.bam	other	537524	537524	0	+	0	1	103	111	0.0
CP008925.1	h6.sal.bam	other	537525	537525	0	+	1	2	103	112	1.0
CP008925.1	h6.sal.bam	other	537526	537526	0	+	1	0	100	111	1.0
CP008925.1	h6.sal.bam	other	537527	537527	0	+	1	1	100	112	1.0
CP008925.1	h6.sal.bam	other	537528	537528	0	+	1	1	99	112	1.0
CP008925.1	h6.sal.bam	other	537529	537529	0	+	0	1	99	111	0.0
CP008925.1	h6.sal.bam	other	537530	537530	0	+	3	1	100	111	3.0
CP008925.1	h6.sal.bam	other	537531	537531	0	+	2	4	101	112	2.0
CP008925.1	h6.sal.bam	other	537532	537532	0	+	1	1	102	110	1.0
CP008925.1	h6.sal.bam	other	537533	537533	0	+	2	0	104	109	2.0
CP008925.1	h6.sal.bam	other	537534	537534	0	+	1	2	103	110	1.0
CP008925.1	h6.sal.bam	other	537535	537535	0	+	3	0	103	108	3.0
CP008925.1	h6.sal.bam	other	537536	537536	0	+	0	0	102	110	0.0
CP008925.1	h6.sal.bam	other	537537	537537	0	+	2	0	103	114	2.0
CP008925.1	h6.sal.bam	other	537538	537538	0	+	1	1	103	117	1.0
CP008925.1	h6.sal.bam	other	537539	537539	0	+	1	1	102	118	1.0
CP008925.1	h6.sal.bam	other	537540	537540	0	+	0	1	102	117	0.0
CP008925.1	h6.sal.bam	other	537541	537541	0	+	0	3	102	119	0.0
CP008925.1	h6.sal.bam	other	537542	537542	0	+	2	2	103	116	2.0
CP008925.1	h6.sal.bam	other	537543	537543	0	+	5	2	106	115	5.0
CP008925.1	h6.sal.bam	other	537544	537544	0	+	1	0	104	113	1.0
CP008925.1	h6.sal.bam	other	537545	537545	0	+	6	2	102	114	6.0
CP008925.1	h6.sal.bam	other	537546	537546	0	+	0	1	98	115	0.0
CP008925.1	h6.sal.bam	other	537547	537547	0	+	0	1	98	114	0.0
CP008925.1	h6.sal.bam	other	537548	537548	0	+	2	0	98	115	2.0
CP008925.1	h6.sal.bam	other	537549	537549	0	+	1	2	99	116	1.0
CP008925.1	h6.sal.bam	other	537550	537550	0	+	5	4	103	114	5.0
CP008925.1	h6.sal.bam	other	537551	537551	0	+	0	2	102	111	0.0
CP008925.1	h6.sal.bam	other	537552	537552	0	+	1	1	100	109	1.0
CP008925.1	h6.sal.bam	other	537553	537553	0	+	1	1	99	109	1.0
CP008925.1	h6.sal.bam	other	537554	537554	0	+	5	1	103	113	5.0
CP008925.1	h6.sal.bam	other	537555	537555	0	+	1	3	104	112	1.0
CP008925.1	h6.sal.bam	other	537556	537556	0	+	1	0	100	111	1.0
CP008925.1	h6.sal.bam	other	537557	537557	0	+	0	3	100	112	0.0
CP008925.1	h6.sal.bam	other	537558	537558	0	+	2	1	101	110	2.0
CP008925.1	h6.sal.bam	other	537559	537559	0	+	1	0	101	109	1.0
CP008925.1	h6.sal.bam	other	537560	537560	0	+	0	2	99	109	0.0
CP008925.1	h6.sal.bam	other	537561	537561	0	+	2	3	100	109	2.0
CP008925.1	h6.sal.bam	other	537562	537562	0	+	4	3	103	107	4.0
CP008925.1	h6.sal.bam	other	537563	537563	0	+	1	1	103	106	1.0
CP008925.1	h6.sal.bam	other	537564	537564	0	+	1	7	104	105	1.0
CP008925.1	h6.sal.bam	other	537565	537565	0	+	1	2	101	100	1.0
CP008925.1	h6.sal.bam	other	537566	537566	0	+	1	8	102	98	1.0
CP008925.1	h6.sal.bam	other	537567	537567	0	+	2	3	103	91	2.0
CP008925.1	h6.sal.bam	other	537568	537568	0	+	1	3	103	88	1.0
CP008925.1	h6.sal.bam	other	537569	537569	0	+	1	2	104	85	1.0
CP008925.1	h6.sal.bam	other	537570	537570	0	+	1	1	101	84	1.0
CP008925.1	h6.sal.bam	other	537571	537571	0	+	1	1	99	85	1.0
CP008925.1	h6.sal.bam	other	537572	537572	0	+	0	0	97	84	0.0
CP008925.1	h6.sal.bam	other	537573	537573	0	+	1	0	98	84	1.0
CP008925.1	h6.sal.bam	other	537574	537574	0	+	4	1	100	89	4.0
CP008925.1	h6.sal.bam	other	537575	537575	0	+	0	0	100	89	0.0
CP008925.1	h6.sal.bam	other	537576	537576	0	+	0	1	99	90	0.0
CP008925.1	h6.sal.bam	other	537577	537577	0	+	1	1	99	89	1.0
CP008925.1	h6.sal.bam	other	537578	537578	0	+	2	1	100	90	2.0
CP008925.1	h6.sal.bam	other	537579	537579	0	+	5	0	102	90	5.0
CP008925.1	h6.sal.bam	other	537580	537580	0	+	3	2	105	90	3.0
CP008925.1	h6.sal.bam	other	537581	537581	0	+	0	0	101	90	0.0
CP008925.1	h6.sal.bam	other	537582	537582	0	+	3	2	104	91	3.0
CP008925.1	h6.sal.bam	other	537583	537583	0	+	0	1	104	89	0.0
CP008925.1	h6.sal.bam	other	537584	537584	0	+	1	0	105	90	1.0
CP008925.1	h6.sal.bam	other	537585	537585	0	+	2	1	107	90	2.0
CP008925.1	h6.sal.bam	other	537586	537586	0	+	1	1	104	90	1.0
CP008925.1	h6.sal.bam	other	537587	537587	0	+	0	0	103	89	0.0
CP008925.1	h6.sal.bam	other	537588	537588	0	+	3	2	105	89	3.0
CP008925.1	h6.sal.bam	other	537589	537589	0	+	2	4	106	87	2.0
CP008925.1	h6.sal.bam	other	537590	537590	0	+	0	2	103	86	0.0
CP008925.1	h6.sal.bam	other	537591	537591	0	+	1	3	104	85	1.0
CP008925.1	h6.sal.bam	other	537592	537592	0	+	4	2	107	83	4.0
CP008925.1	h6.sal.bam	other	537593	537593	0	+	1	0	107	81	1.0
CP008925.1	h6.sal.bam	other	537594	537594	0	+	3	1	110	81	3.0
CP008925.1	h6.sal.bam	other	537595	537595	0	+	3	1	112	80	3.0
CP008925.1	h6.sal.bam	other	537596	537596	0	+	0	3	112	79	0.0
CP008925.1	h6.sal.bam	other	537597	537597	0	+	2	0	111	81	2.0
CP008925.1	h6.sal.bam	other	537598	537598	0	+	1	2	112	81	1.0
CP008925.1	h6.sal.bam	other	537599	537599	0	+	0	0	112	79	0.0
CP008925.1	h6.sal.bam	other	537600	537600	0	+	1	1	111	80	1.0
CP008925.1	h6.sal.bam	other	537601	537601	0	+	0	1	110	81	0.0
CP008925.1	h6.sal.bam	other	537602	537602	0	+	1	1	110	80	1.0
CP008925.1	h6.sal.bam	other	537603	537603	0	+	2	0	112	79	2.0
CP008925.1	h6.sal.bam	other	537604	537604	0	+	2	1	111	81	2.0
CP008925.1	h6.sal.bam	other	537605	537605	0	+	0	2	111	81	0.0
CP008925.1	h6.sal.bam	other	537606	537606	0	+	2	2	111	79	2.0
CP008925.1	h6.sal.bam	other	537607	537607	0	+	2	0	112	77	2.0
CP008925.1	h6.sal.bam	other	537608	537608	0	+	1	1	110	77	1.0
CP008925.1	h6.sal.bam	other	537609	537609	0	+	2	0	111	78	2.0
CP008925.1	h6.sal.bam	other	537610	537610	0	+	1	2	110	79	1.0
CP008925.1	h6.sal.bam	other	537611	537611	0	+	0	4	110	77	0.0
CP008925.1	h6.sal.bam	other	537612	537612	0	+	2	3	109	77	2.0
CP008925.1	h6.sal.bam	other	537613	537613	0	+	3	2	112	74	3.0
CP008925.1	h6.sal.bam	other	537614	537614	0	+	1	2	112	72	1.0
CP008925.1	h6.sal.bam	other	537615	537615	0	+	3	1	115	71	3.0
CP008925.1	h6.sal.bam	other	537616	537616	0	+	1	1	116	70	1.0
CP008925.1	h6.sal.bam	other	537617	537617	0	+	2	0	116	69	2.0
CP008925.1	h6.sal.bam	other	537618	537618	0	+	1	1	113	69	1.0
CP008925.1	h6.sal.bam	other	537619	537619	0	+	0	0	112	68	0.0
CP008925.1	h6.sal.bam	other	537620	537620	0	+	0	3	106	68	0.0
CP008925.1	h6.sal.bam	other	537621	537621	0	+	1	0	107	66	1.0
CP008925.1	h6.sal.bam	other	537622	537622	0	+	0	2	107	69	0.0
CP008925.1	h6.sal.bam	other	537623	537623	0	+	3	1	108	69	3.0
CP008925.1	h6.sal.bam	other	537624	537624	0	+	0	0	107	68	0.0
CP008925.1	h6.sal.bam	other	537625	537625	0	+	2	1	104	69	2.0
CP008925.1	h6.sal.bam	other	537626	537626	0	+	2	0	105	70	2.0
CP008925.1	h6.sal.bam	other	537627	537627	0	+	0	1	105	70	0.0
CP008925.1	h6.sal.bam	other	537628	537628	0	+	1	5	105	71	1.0
CP008925.1	h6.sal.bam	other	537629	537629	0	+	2	1	102	68	2.0
CP008925.1	h6.sal.bam	other	537630	537630	0	+	1	1	102	68	1.0
CP008925.1	h6.sal.bam	other	537631	537631	0	+	2	1	103	67	2.0
CP008925.1	h6.sal.bam	other	537632	537632	0	+	3	1	104	67	3.0
CP008925.1	h6.sal.bam	other	537633	537633	0	+	0	0	103	77	0.0
CP008925.1	h6.sal.bam	other	537634	537634	0	+	1	1	104	78	1.0
CP008925.1	h6.sal.bam	other	537635	537635	0	+	1	1	105	77	1.0
CP008925.1	h6.sal.bam	other	537636	537636	0	+	3	1	106	79	3.0
CP008925.1	h6.sal.bam	other	537637	537637	0	+	1	2	101	79	1.0
CP008925.1	h6.sal.bam	other	537638	537638	0	+	2	2	103	77	2.0
CP008925.1	h6.sal.bam	other	537639	537639	0	+	1	0	104	76	1.0
CP008925.1	h6.sal.bam	other	537640	537640	0	+	1	0	104	76	1.0
CP008925.1	h6.sal.bam	other	537641	537641	0	+	0	1	103	76	0.0
CP008925.1	h6.sal.bam	other	537642	537642	0	+	3	0	103	78	3.0
CP008925.1	h6.sal.bam	other	537643	537643	0	+	2	0	105	78	2.0
CP008925.1	h6.sal.bam	other	537644	537644	0	+	2	1	106	82	2.0
CP008925.1	h6.sal.bam	other	537645	537645	0	+	1	2	106	83	1.0
CP008925.1	h6.sal.bam	other	537646	537646	0	+	1	0	106	87	1.0
CP008925.1	h6.sal.bam	other	537647	537647	0	+	0	1	106	87	0.0
CP008925.1	h6.sal.bam	other	537648	537648	0	+	0	4	105	89	0.0
CP008925.1	h6.sal.bam	other	537649	537649	0	+	0	1	101	85	0.0
CP008925.1	h6.sal.bam	other	537650	537650	0	+	3	1	104	94	3.0
CP008925.1	h6.sal.bam	other	537651	537651	0	+	3	0	106	100	3.0
CP008925.1	h6.sal.bam	other	537652	537652	0	+	1	2	107	100	1.0
CP008925.1	h6.sal.bam	other	537653	537653	0	+	1	1	105	102	1.0
CP008925.1	h6.sal.bam	other	537654	537654	0	+	0	1	98	102	0.0
CP008925.1	h6.sal.bam	other	537655	537655	0	+	0	1	98	103	0.0
CP008925.1	h6.sal.bam	other	537656	537656	0	+	0	1	98	102	0.0
CP008925.1	h6.sal.bam	other	537657	537657	0	+	3	1	98	101	3.0
CP008925.1	h6.sal.bam	other	537658	537658	0	+	3	1	101	101	3.0
CP008925.1	h6.sal.bam	other	537659	537659	0	+	1	0	100	103	1.0
CP008925.1	h6.sal.bam	other	537660	537660	0	+	0	1	98	105	0.0
CP008925.1	h6.sal.bam	other	537661	537661	0	+	1	0	99	104	1.0
CP008925.1	h6.sal.bam	other	537662	537662	0	+	0	0	99	107	0.0
CP008925.1	h6.sal.bam	other	537663	537663	0	+	2	0	95	108	2.0
CP008925.1	h6.sal.bam	other	537664	537664	0	+	0	3	95	110	0.0
CP008925.1	h6.sal.bam	other	537665	537665	0	+	4	1	99	108	4.0
CP008925.1	h6.sal.bam	other	537666	537666	0	+	0	1	98	109	0.0
CP008925.1	h6.sal.bam	other	537667	537667	0	+	0	0	94	111	0.0
CP008925.1	h6.sal.bam	other	537668	537668	0	+	0	0	88	111	0.0
CP008925.1	h6.sal.bam	other	537669	537669	0	+	0	0	88	112	0.0
CP008925.1	h6.sal.bam	other	537670	537670	0	+	1	2	89	115	1.0
CP008925.1	h6.sal.bam	other	537671	537671	0	+	0	3	86	113	0.0
CP008925.1	h6.sal.bam	other	537672	537672	0	+	2	0	88	113	2.0
CP008925.1	h6.sal.bam	other	537673	537673	0	+	0	1	88	114	0.0
CP008925.1	h6.sal.bam	other	537674	537674	0	+	2	0	90	113	2.0
CP008925.1	h6.sal.bam	other	537675	537675	0	+	3	2	92	114	3.0
CP008925.1	h6.sal.bam	other	537676	537676	0	+	3	0	94	114	3.0
CP008925.1	h6.sal.bam	other	537677	537677	0	+	2	0	94	121	2.0
CP008925.1	h6.sal.bam	other	537678	537678	0	+	0	2	94	124	0.0
CP008925.1	h6.sal.bam	other	537679	537679	0	+	2	1	94	122	2.0
CP008925.1	h6.sal.bam	other	537680	537680	0	+	3	0	97	122	3.0
CP008925.1	h6.sal.bam	other	537681	537681	0	+	4	1	99	124	4.0
CP008925.1	h6.sal.bam	other	537682	537682	0	+	2	0	98	125	2.0
CP008925.1	h6.sal.bam	other	537683	537683	0	+	2	1	100	125	2.0
CP008925.1	h6.sal.bam	other	537684	537684	0	+	2	1	100	129	2.0
CP008925.1	h6.sal.bam	other	537685	537685	0	+	2	1	101	128	2.0
CP008925.1	h6.sal.bam	other	537686	537686	0	+	0	3	101	127	0.0
CP008925.1	h6.sal.bam	other	537687	537687	0	+	1	0	100	126	1.0
CP008925.1	h6.sal.bam	other	537688	537688	0	+	1	0	98	127	1.0
CP008925.1	h6.sal.bam	other	537689	537689	0	+	0	1	94	127	0.0
CP008925.1	h6.sal.bam	other	537690	537690	0	+	3	0	96	127	3.0
CP008925.1	h6.sal.bam	other	537691	537691	0	+	0	0	94	128	0.0
CP008925.1	h6.sal.bam	other	537692	537692	0	+	0	0	94	128	0.0
CP008925.1	h6.sal.bam	other	537693	537693	0	+	0	0	93	129	0.0
CP008925.1	h6.sal.bam	other	537694	537694	0	+	2	0	95	131	2.0
CP008925.1	h6.sal.bam	other	537695	537695	0	+	0	2	95	131	0.0
CP008925.1	h6.sal.bam	other	537696	537696	0	+	0	2	94	129	0.0
CP008925.1	h6.sal.bam	other	537697	537697	0	+	1	2	95	128	1.0
CP008925.1	h6.sal.bam	other	537698	537698	0	+	2	1	94	126	2.0
CP008925.1	h6.sal.bam	other	537699	537699	0	+	2	1	96	126	2.0
CP008925.1	h6.sal.bam	other	537700	537700	0	+	2	1	96	127	2.0
CP008925.1	h6.sal.bam	other	537701	537701	0	+	0	1	94	126	0.0
CP008925.1	h6.sal.bam	other	537702	537702	0	+	1	1	95	126	1.0
CP008925.1	h6.sal.bam	other	537703	537703	0	+	2	2	93	127	2.0
CP008925.1	h6.sal.bam	other	537704	537704	0	+	0	1	93	125	0.0
CP008925.1	h6.sal.bam	other	537705	537705	0	+	2	2	95	125	2.0
CP008925.1	h6.sal.bam	other	537706	537706	0	+	0	0	91	126	0.0
CP008925.1	h6.sal.bam	GAAC	537707	537707	537715	+	1	11	91	129	1.0
CP008925.1	h6.sal.bam	other	537708	537708	0	+	2	1	92	120	2.0
CP008925.1	h6.sal.bam	GAAC	537709	537709	537715	+	11	0	101	121	11.0
CP008925.1	h6.sal.bam	other	537710	537710	0	+	1	3	102	122	1.0
CP008925.1	h6.sal.bam	other	537711	537711	0	+	4	1	104	119	4.0
CP008925.1	h6.sal.bam	other	537712	537712	0	+	1	0	104	118	1.0
CP008925.1	h6.sal.bam	other	537713	537713	0	+	2	2	104	118	2.0
CP008925.1	h6.sal.bam	other	537714	537714	0	+	0	0	102	116	0.0
CP008925.1	h6.sal.bam	other	537715	537715	0	+	0	1	102	116	0.0
CP008925.1	h6.sal.bam	other	537716	537716	0	+	3	2	102	117	3.0
CP008925.1	h6.sal.bam	other	537717	537717	0	+	1	3	101	115	1.0
CP008925.1	h6.sal.bam	other	537718	537718	0	+	1	2	102	112	1.0
CP008925.1	h6.sal.bam	other	537719	537719	0	+	2	3	102	110	2.0
CP008925.1	h6.sal.bam	other	537720	537720	0	+	0	4	101	111	0.0
CP008925.1	h6.sal.bam	other	537721	537721	0	+	3	0	103	108	3.0
CP008925.1	h6.sal.bam	other	537722	537722	0	+	3	2	106	108	3.0
CP008925.1	h6.sal.bam	other	537723	537723	0	+	3	1	106	107	3.0
CP008925.1	h6.sal.bam	GAAC	537724	537724	537715	+	2	15	108	109	2.0
CP008925.1	h6.sal.bam	other	537725	537725	0	+	1	2	109	98	1.0
CP008925.1	h6.sal.bam	GAAC	537726	537726	537715	+	10	1	116	98	10.0
CP008925.1	h6.sal.bam	other	537727	537727	0	+	0	2	115	99	0.0
CP008925.1	h6.sal.bam	other	537728	537728	0	+	1	1	115	100	1.0
CP008925.1	h6.sal.bam	other	537729	537729	0	+	0	2	109	101	0.0
CP008925.1	h6.sal.bam	other	537730	537730	0	+	2	0	111	102	2.0
CP008925.1	h6.sal.bam	other	537731	537731	0	+	0	0	111	105	0.0
CP008925.1	h6.sal.bam	other	537732	537732	0	+	1	1	112	105	1.0
CP008925.1	h6.sal.bam	other	537733	537733	0	+	0	2	112	109	0.0
CP008925.1	h6.sal.bam	GTTC	537734	537734	537742	+	0	2	111	108	0.0
CP008925.1	h6.sal.bam	other	537735	537735	0	+	0	0	110	106	0.0
CP008925.1	h6.sal.bam	GTTC	537736	537736	537742	+	3	4	110	107	3.0
CP008925.1	h6.sal.bam	other	537737	537737	0	+	0	2	110	105	0.0
CP008925.1	h6.sal.bam	other	537738	537738	0	+	0	2	110	103	0.0
CP008925.1	h6.sal.bam	other	537739	537739	0	+	0	1	110	106	0.0
CP008925.1	h6.sal.bam	other	537740	537740	0	+	3	2	110	106	3.0
CP008925.1	h6.sal.bam	other	537741	537741	0	+	1	3	111	105	1.0
CP008925.1	h6.sal.bam	other	537742	537742	0	+	1	0	112	104	1.0
CP008925.1	h6.sal.bam	other	537743	537743	0	+	0	1	112	104	0.0
CP008925.1	h6.sal.bam	other	537744	537744	0	+	2	3	114	104	2.0
CP008925.1	h6.sal.bam	other	537745	537745	0	+	2	0	115	105	2.0
CP008925.1	h6.sal.bam	other	537746	537746	0	+	1	2	116	106	1.0
CP008925.1	h6.sal.bam	other	537747	537747	0	+	1	1	115	105	1.0
CP008925.1	h6.sal.bam	other	537748	537748	0	+	0	0	115	105	0.0
CP008925.1	h6.sal.bam	other	537749	537749	0	+	2	1	115	105	2.0
CP008925.1	h6.sal.bam	other	537750	537750	0	+	4	2	115	104	4.0
CP008925.1	h6.sal.bam	GTTC	537751	537751	537742	+	0	11	113	102	0.0
CP008925.1	h6.sal.bam	other	537752	537752	0	+	2	0	113	91	2.0
CP008925.1	h6.sal.bam	GTTC	537753	537753	537742	+	13	0	126	99	13.0
CP008925.1	h6.sal.bam	other	537754	537754	0	+	2	3	126	100	2.0
CP008925.1	h6.sal.bam	other	537755	537755	0	+	1	1	119	101	1.0
CP008925.1	h6.sal.bam	other	537756	537756	0	+	2	2	121	100	2.0
CP008925.1	h6.sal.bam	other	537757	537757	0	+	3	2	122	99	3.0
CP008925.1	h6.sal.bam	other	537758	537758	0	+	1	2	120	98	1.0
CP008925.1	h6.sal.bam	other	537759	537759	0	+	1	0	118	99	1.0
CP008925.1	h6.sal.bam	other	537760	537760	0	+	1	1	119	99	1.0
CP008925.1	h6.sal.bam	other	537761	537761	0	+	1	1	120	98	1.0
CP008925.1	h6.sal.bam	other	537762	537762	0	+	2	1	122	102	2.0
CP008925.1	h6.sal.bam	other	537763	537763	0	+	3	0	124	102	3.0
CP008925.1	h6.sal.bam	other	537764	537764	0	+	1	0	125	102	1.0
CP008925.1	h6.sal.bam	other	537765	537765	0	+	2	1	124	105	2.0
CP008925.1	h6.sal.bam	other	537766	537766	0	+	0	1	124	104	0.0
CP008925.1	h6.sal.bam	other	537767	537767	0	+	0	2	124	103	0.0
CP008925.1	h6.sal.bam	other	537768	537768	0	+	1	0	125	107	1.0
CP008925.1	h6.sal.bam	other	537769	537769	0	+	0	0	123	108	0.0
CP008925.1	h6.sal.bam	other	537770	537770	0	+	0	1	123	110	0.0
CP008925.1	h6.sal.bam	other	537771	537771	0	+	2	0	124	110	2.0
CP008925.1	h6.sal.bam	other	537772	537772	0	+	2	2	124	110	2.0
CP008925.1	h6.sal.bam	other	537773	537773	0	+	0	0	122	110	0.0
CP008925.1	h6.sal.bam	other	537774	537774	0	+	0	0	122	112	0.0
CP008925.1	h6.sal.bam	other	537775	537775	0	+	0	1	120	116	0.0
CP008925.1	h6.sal.bam	other	537776	537776	0	+	4	1	123	118	4.0
CP008925.1	h6.sal.bam	other	537777	537777	0	+	0	1	121	117	0.0
CP008925.1	h6.sal.bam	other	537778	537778	0	+	0	0	121	117	0.0
CP008925.1	h6.sal.bam	other	537779	537779	0	+	1	1	122	117	1.0
CP008925.1	h6.sal.bam	other	537780	537780	0	+	2	4	122	118	2.0
CP008925.1	h6.sal.bam	other	537781	537781	0	+	0	2	122	114	0.0
CP008925.1	h6.sal.bam	other	537782	537782	0	+	2	3	123	114	2.0
CP008925.1	h6.sal.bam	other	537783	537783	0	+	0	1	121	113	0.0
CP008925.1	h6.sal.bam	other	537784	537784	0	+	3	1	113	112	3.0
CP008925.1	h6.sal.bam	other	537785	537785	0	+	2	0	114	111	2.0
CP008925.1	h6.sal.bam	other	537786	537786	0	+	0	0	109	116	0.0
CP008925.1	h6.sal.bam	other	537787	537787	0	+	1	0	110	116	1.0
CP008925.1	h6.sal.bam	other	537788	537788	0	+	2	0	110	119	2.0
CP008925.1	h6.sal.bam	other	537789	537789	0	+	0	0	110	119	0.0
CP008925.1	h6.sal.bam	other	537790	537790	0	+	0	2	110	119	0.0
CP008925.1	h6.sal.bam	other	537791	537791	0	+	0	0	105	121	0.0
CP008925.1	h6.sal.bam	other	537792	537792	0	+	0	4	105	121	0.0
CP008925.1	h6.sal.bam	other	537793	537793	0	+	1	0	106	117	1.0
CP008925.1	h6.sal.bam	other	537794	537794	0	+	0	1	104	117	0.0
CP008925.1	h6.sal.bam	other	537795	537795	0	+	1	1	105	116	1.0
CP008925.1	h6.sal.bam	other	537796	537796	0	+	1	0	103	115	1.0
CP008925.1	h6.sal.bam	other	537797	537797	0	+	3	1	102	116	3.0
CP008925.1	h6.sal.bam	other	537798	537798	0	+	0	3	100	121	0.0
CP008925.1	h6.sal.bam	other	537799	537799	0	+	1	4	99	119	1.0
CP008925.1	h6.sal.bam	other	537800	537800	0	+	2	2	90	116	2.0
CP008925.1	h6.sal.bam	other	537801	537801	0	+	2	2	92	114	2.0
CP008925.1	h6.sal.bam	other	537802	537802	0	+	2	3	94	112	2.0
CP008925.1	h6.sal.bam	other	537803	537803	0	+	3	2	96	115	3.0
CP008925.1	h6.sal.bam	other	537804	537804	0	+	1	3	97	113	1.0
CP008925.1	h6.sal.bam	other	537805	537805	0	+	0	4	95	112	0.0
CP008925.1	h6.sal.bam	other	537806	537806	0	+	1	4	95	110	1.0
CP008925.1	h6.sal.bam	other	537807	537807	0	+	2	0	97	106	2.0
CP008925.1	h6.sal.bam	other	537808	537808	0	+	0	1	97	106	0.0
CP008925.1	h6.sal.bam	other	537809	537809	0	+	2	0	99	105	2.0
CP008925.1	h6.sal.bam	other	537810	537810	0	+	4	1	100	105	4.0
CP008925.1	h6.sal.bam	other	537811	537811	0	+	2	3	102	104	2.0
CP008925.1	h6.sal.bam	other	537812	537812	0	+	0	2	101	103	0.0
CP008925.1	h6.sal.bam	other	537813	537813	0	+	2	3	103	101	2.0
CP008925.1	h6.sal.bam	other	537814	537814	0	+	0	1	103	100	0.0
CP008925.1	h6.sal.bam	other	537815	537815	0	+	0	0	101	99	0.0
CP008925.1	h6.sal.bam	other	537816	537816	0	+	1	2	100	99	1.0
CP008925.1	h6.sal.bam	other	537817	537817	0	+	0	1	100	99	0.0
CP008925.1	h6.sal.bam	other	537818	537818	0	+	0	2	100	101	0.0
CP008925.1	h6.sal.bam	other	537819	537819	0	+	0	3	97	101	0.0
CP008925.1	h6.sal.bam	other	537820	537820	0	+	0	2	96	98	0.0
CP008925.1	h6.sal.bam	other	537821	537821	0	+	2	2	97	99	2.0
CP008925.1	h6.sal.bam	other	537822	537822	0	+	3	1	99	97	3.0
CP008925.1	h6.sal.bam	other	537823	537823	0	+	0	0	99	96	0.0
CP008925.1	h6.sal.bam	other	537824	537824	0	+	2	1	95	97	2.0
CP008925.1	h6.sal.bam	other	537825	537825	0	+	0	0	80	96	0.0
CP008925.1	h6.sal.bam	other	537826	537826	0	+	0	3	80	96	0.0
CP008925.1	h6.sal.bam	other	537827	537827	0	+	1	3	79	96	1.0
CP008925.1	h6.sal.bam	other	537828	537828	0	+	0	0	79	94	0.0
CP008925.1	h6.sal.bam	other	537829	537829	0	+	0	3	79	96	0.0
CP008925.1	h6.sal.bam	other	537830	537830	0	+	0	0	76	94	0.0
CP008925.1	h6.sal.bam	other	537831	537831	0	+	2	2	75	95	2.0
CP008925.1	h6.sal.bam	other	537832	537832	0	+	1	1	74	93	1.0
CP008925.1	h6.sal.bam	other	537833	537833	0	+	0	3	74	94	0.0
CP008925.1	h6.sal.bam	other	537834	537834	0	+	3	1	77	91	3.0
CP008925.1	h6.sal.bam	other	537835	537835	0	+	0	3	76	92	0.0
CP008925.1	h6.sal.bam	other	537836	537836	0	+	1	1	76	89	1.0
CP008925.1	h6.sal.bam	other	537837	537837	0	+	2	2	75	88	2.0
CP008925.1	h6.sal.bam	other	537838	537838	0	+	1	0	72	89	1.0
CP008925.1	h6.sal.bam	other	537839	537839	0	+	0	3	70	89	0.0
CP008925.1	h6.sal.bam	other	537840	537840	0	+	0	3	70	90	0.0
CP008925.1	h6.sal.bam	other	537841	537841	0	+	2	3	72	88	2.0
CP008925.1	h6.sal.bam	other	537842	537842	0	+	1	0	72	85	1.0
CP008925.1	h6.sal.bam	other	537843	537843	0	+	3	1	75	85	3.0
CP008925.1	h6.sal.bam	other	537844	537844	0	+	0	1	75	87	0.0
CP008925.1	h6.sal.bam	other	537845	537845	0	+	0	1	75	86	0.0
CP008925.1	h6.sal.bam	other	537846	537846	0	+	1	0	74	88	1.0
CP008925.1	h6.sal.bam	other	537847	537847	0	+	2	2	74	88	2.0
CP008925.1	h6.sal.bam	other	537848	537848	0	+	2	2	76	86	2.0
CP008925.1	h6.sal.bam	other	537849	537849	0	+	3	4	79	85	3.0
CP008925.1	h6.sal.bam	other	537850	537850	0	+	0	3	79	82	0.0
CP008925.1	h6.sal.bam	other	537851	537851	0	+	4	0	80	82	4.0
CP008925.1	h6.sal.bam	other	537852	537852	0	+	5	1	85	82	5.0
CP008925.1	h6.sal.bam	other	537853	537853	0	+	3	0	87	84	3.0
CP008925.1	h6.sal.bam	other	537854	537854	0	+	2	2	87	84	2.0
CP008925.1	h6.sal.bam	other	537855	537855	0	+	0	2	87	82	0.0
CP008925.1	h6.sal.bam	other	537856	537856	0	+	1	0	86	82	1.0
CP008925.1	h6.sal.bam	other	537857	537857	0	+	2	2	88	82	2.0
CP008925.1	h6.sal.bam	other	537858	537858	0	+	0	1	88	84	0.0
CP008925.1	h6.sal.bam	other	537859	537859	0	+	0	3	85	83	0.0
CP008925.1	h6.sal.bam	other	537860	537860	0	+	1	1	84	80	1.0
CP008925.1	h6.sal.bam	other	537861	537861	0	+	2	0	86	120	2.0
CP008925.1	h6.sal.bam	other	537862	537862	0	+	1	3	86	120	1.0
CP008925.1	h6.sal.bam	other	537863	537863	0	+	0	0	84	125	0.0
CP008925.1	h6.sal.bam	other	537864	537864	0	+	0	0	84	127	0.0
CP008925.1	h6.sal.bam	other	537865	537865	0	+	2	3	86	128	2.0
CP008925.1	h6.sal.bam	other	537866	537866	0	+	1	0	87	126	1.0
CP008925.1	h6.sal.bam	other	537867	537867	0	+	2	0	89	129	2.0
CP008925.1	h6.sal.bam	other	537868	537868	0	+	2	0	89	130	2.0
CP008925.1	h6.sal.bam	other	537869	537869	0	+	1	0	88	132	1.0
CP008925.1	h6.sal.bam	other	537870	537870	0	+	0	1	88	132	0.0
CP008925.1	h6.sal.bam	other	537871	537871	0	+	1	4	89	132	1.0
CP008925.1	h6.sal.bam	other	537872	537872	0	+	2	1	88	131	2.0
CP008925.1	h6.sal.bam	other	537873	537873	0	+	1	1	89	131	1.0
CP008925.1	h6.sal.bam	other	537874	537874	0	+	0	1	88	134	0.0
CP008925.1	h6.sal.bam	other	537875	537875	0	+	2	3	88	134	2.0
CP008925.1	h6.sal.bam	other	537876	537876	0	+	1	1	87	131	1.0
CP008925.1	h6.sal.bam	other	537877	537877	0	+	2	2	87	131	2.0
CP008925.1	h6.sal.bam	other	537878	537878	0	+	2	0	85	152	2.0
CP008925.1	h6.sal.bam	other	537879	537879	0	+	0	3	85	153	0.0
CP008925.1	h6.sal.bam	other	537880	537880	0	+	0	1	85	151	0.0
CP008925.1	h6.sal.bam	other	537881	537881	0	+	2	0	86	150	2.0
CP008925.1	h6.sal.bam	other	537882	537882	0	+	1	0	85	151	1.0
CP008925.1	h6.sal.bam	other	537883	537883	0	+	1	0	84	153	1.0
CP008925.1	h6.sal.bam	other	537884	537884	0	+	1	0	82	155	1.0
CP008925.1	h6.sal.bam	other	537885	537885	0	+	0	2	80	156	0.0
CP008925.1	h6.sal.bam	other	537886	537886	0	+	1	0	80	156	1.0
CP008925.1	h6.sal.bam	other	537887	537887	0	+	0	2	80	156	0.0
CP008925.1	h6.sal.bam	other	537888	537888	0	+	1	0	80	155	1.0
CP008925.1	h6.sal.bam	other	537889	537889	0	+	0	0	80	155	0.0
CP008925.1	h6.sal.bam	other	537890	537890	0	+	1	0	80	157	1.0
CP008925.1	h6.sal.bam	other	537891	537891	0	+	1	2	81	158	1.0
CP008925.1	h6.sal.bam	other	537892	537892	0	+	1	3	82	156	1.0
CP008925.1	h6.sal.bam	other	537893	537893	0	+	2	2	84	153	2.0
CP008925.1	h6.sal.bam	other	537894	537894	0	+	1	1	85	151	1.0
CP008925.1	h6.sal.bam	other	537895	537895	0	+	2	2	85	152	2.0
CP008925.1	h6.sal.bam	other	537896	537896	0	+	0	0	85	150	0.0
CP008925.1	h6.sal.bam	other	537897	537897	0	+	3	0	85	151	3.0
CP008925.1	h6.sal.bam	other	537898	537898	0	+	1	1	86	151	1.0
CP008925.1	h6.sal.bam	other	537899	537899	0	+	0	0	84	151	0.0
CP008925.1	h6.sal.bam	other	537900	537900	0	+	0	0	84	151	0.0
CP008925.1	h6.sal.bam	other	537901	537901	0	+	1	3	85	151	1.0
CP008925.1	h6.sal.bam	other	537902	537902	0	+	1	1	85	154	1.0
CP008925.1	h6.sal.bam	other	537903	537903	0	+	0	2	85	155	0.0
CP008925.1	h6.sal.bam	other	537904	537904	0	+	1	1	86	154	1.0
CP008925.1	h6.sal.bam	other	537905	537905	0	+	2	1	85	153	2.0
CP008925.1	h6.sal.bam	other	537906	537906	0	+	0	0	85	153	0.0
CP008925.1	h6.sal.bam	other	537907	537907	0	+	1	2	86	158	1.0
CP008925.1	h6.sal.bam	other	537908	537908	0	+	0	0	83	158	0.0
CP008925.1	h6.sal.bam	other	537909	537909	0	+	1	2	84	158	1.0
CP008925.1	h6.sal.bam	other	537910	537910	0	+	1	0	85	159	1.0
CP008925.1	h6.sal.bam	other	537911	537911	0	+	0	3	81	160	0.0
CP008925.1	h6.sal.bam	other	537912	537912	0	+	0	1	81	158	0.0
CP008925.1	h6.sal.bam	other	537913	537913	0	+	1	0	82	159	1.0
CP008925.1	h6.sal.bam	other	537914	537914	0	+	0	3	82	159	0.0
CP008925.1	h6.sal.bam	other	537915	537915	0	+	1	1	83	160	1.0
CP008925.1	h6.sal.bam	other	537916	537916	0	+	3	0	84	160	3.0
CP008925.1	h6.sal.bam	other	537917	537917	0	+	0	0	83	161	0.0
CP008925.1	h6.sal.bam	other	537918	537918	0	+	0	3	80	162	0.0
CP008925.1	h6.sal.bam	other	537919	537919	0	+	2	2	82	159	2.0
CP008925.1	h6.sal.bam	other	537920	537920	0	+	0	1	82	157	0.0
CP008925.1	h6.sal.bam	other	537921	537921	0	+	0	0	80	157	0.0
CP008925.1	h6.sal.bam	other	537922	537922	0	+	2	0	81	159	2.0
CP008925.1	h6.sal.bam	other	537923	537923	0	+	2	1	81	159	2.0
CP008925.1	h6.sal.bam	other	537924	537924	0	+	2	2	80	161	2.0
CP008925.1	h6.sal.bam	other	537925	537925	0	+	2	4	81	159	2.0
CP008925.1	h6.sal.bam	other	537926	537926	0	+	2	2	79	155	2.0
CP008925.1	h6.sal.bam	other	537927	537927	0	+	0	1	75	153	0.0
CP008925.1	h6.sal.bam	other	537928	537928	0	+	3	1	74	152	3.0
CP008925.1	h6.sal.bam	other	537929	537929	0	+	0	0	73	153	0.0
CP008925.1	h6.sal.bam	other	537930	537930	0	+	0	1	72	156	0.0
CP008925.1	h6.sal.bam	other	537931	537931	0	+	0	4	72	155	0.0
CP008925.1	h6.sal.bam	other	537932	537932	0	+	0	0	70	152	0.0
CP008925.1	h6.sal.bam	other	537933	537933	0	+	0	1	70	152	0.0
CP008925.1	h6.sal.bam	other	537934	537934	0	+	0	2	69	153	0.0
CP008925.1	h6.sal.bam	GAAC	537935	537935	537943	+	1	42	67	151	1.0
CP008925.1	h6.sal.bam	other	537936	537936	0	+	1	7	66	109	1.0
CP008925.1	h6.sal.bam	GAAC	537937	537937	537943	+	32	1	98	109	32.0
CP008925.1	h6.sal.bam	other	537938	537938	0	+	2	1	100	109	2.0
CP008925.1	h6.sal.bam	other	537939	537939	0	+	1	0	101	109	1.0
CP008925.1	h6.sal.bam	other	537940	537940	0	+	1	1	99	110	1.0
CP008925.1	h6.sal.bam	other	537941	537941	0	+	0	2	99	109	0.0
CP008925.1	h6.sal.bam	other	537942	537942	0	+	0	1	97	107	0.0
CP008925.1	h6.sal.bam	other	537943	537943	0	+	0	2	95	107	0.0
CP008925.1	h6.sal.bam	other	537944	537944	0	+	1	0	95	106	1.0
CP008925.1	h6.sal.bam	other	537945	537945	0	+	0	1	94	107	0.0
CP008925.1	h6.sal.bam	other	537946	537946	0	+	1	2	95	108	1.0
CP008925.1	h6.sal.bam	other	537947	537947	0	+	1	3	95	109	1.0
CP008925.1	h6.sal.bam	other	537948	537948	0	+	0	1	94	107	0.0
CP008925.1	h6.sal.bam	other	537949	537949	0	+	5	1	99	108	5.0
CP008925.1	h6.sal.bam	other	537950	537950	0	+	3	1	100	108	3.0
CP008925.1	h6.sal.bam	other	537951	537951	0	+	0	2	97	111	0.0
CP008925.1	h6.sal.bam	GAAC	537952	537952	537943	+	0	23	95	112	0.0
CP008925.1	h6.sal.bam	other	537953	537953	0	+	0	0	95	89	0.0
CP008925.1	h6.sal.bam	GAAC	537954	537954	537943	+	22	1	117	89	22.0
CP008925.1	h6.sal.bam	other	537955	537955	0	+	2	0	117	89	2.0
CP008925.1	h6.sal.bam	other	537956	537956	0	+	0	0	116	90	0.0
CP008925.1	h6.sal.bam	other	537957	537957	0	+	0	2	114	90	0.0
CP008925.1	h6.sal.bam	other	537958	537958	0	+	1	2	115	90	1.0
CP008925.1	h6.sal.bam	other	537959	537959	0	+	1	1	116	88	1.0
CP008925.1	h6.sal.bam	other	537960	537960	0	+	2	2	118	88	2.0
CP008925.1	h6.sal.bam	other	537961	537961	0	+	1	0	118	87	1.0
CP008925.1	h6.sal.bam	other	537962	537962	0	+	1	1	119	87	1.0
CP008925.1	h6.sal.bam	other	537963	537963	0	+	4	1	122	86	4.0
CP008925.1	h6.sal.bam	other	537964	537964	0	+	2	1	124	85	2.0
CP008925.1	h6.sal.bam	other	537965	537965	0	+	1	1	123	86	1.0
CP008925.1	h6.sal.bam	other	537966	537966	0	+	0	0	123	85	0.0
CP008925.1	h6.sal.bam	other	537967	537967	0	+	2	0	123	86	2.0
CP008925.1	h6.sal.bam	other	537968	537968	0	+	0	1	123	86	0.0
CP008925.1	h6.sal.bam	other	537969	537969	0	+	1	1	123	87	1.0
CP008925.1	h6.sal.bam	other	537970	537970	0	+	4	1	125	88	4.0
CP008925.1	h6.sal.bam	other	537971	537971	0	+	3	0	128	88	3.0
CP008925.1	h6.sal.bam	other	537972	537972	0	+	2	1	127	88	2.0
CP008925.1	h6.sal.bam	other	537973	537973	0	+	1	0	127	87	1.0
CP008925.1	h6.sal.bam	other	537974	537974	0	+	2	0	128	90	2.0
CP008925.1	h6.sal.bam	other	537975	537975	0	+	0	4	128	90	0.0
CP008925.1	h6.sal.bam	other	537976	537976	0	+	0	2	128	86	0.0
CP008925.1	h6.sal.bam	other	537977	537977	0	+	0	4	127	89	0.0
CP008925.1	h6.sal.bam	other	537978	537978	0	+	0	0	127	87	0.0
CP008925.1	h6.sal.bam	other	537979	537979	0	+	1	0	126	87	1.0
CP008925.1	h6.sal.bam	other	537980	537980	0	+	1	1	126	87	1.0
CP008925.1	h6.sal.bam	other	537981	537981	0	+	2	4	128	89	2.0
CP008925.1	h6.sal.bam	other	537982	537982	0	+	1	2	128	86	1.0
CP008925.1	h6.sal.bam	other	537983	537983	0	+	2	0	129	84	2.0
CP008925.1	h6.sal.bam	other	537984	537984	0	+	3	3	132	84	3.0
CP008925.1	h6.sal.bam	other	537985	537985	0	+	0	0	131	82	0.0
CP008925.1	h6.sal.bam	other	537986	537986	0	+	1	1	131	82	1.0
CP008925.1	h6.sal.bam	other	537987	537987	0	+	1	3	132	81	1.0
CP008925.1	h6.sal.bam	other	537988	537988	0	+	0	2	132	78	0.0
CP008925.1	h6.sal.bam	other	537989	537989	0	+	2	2	134	79	2.0
CP008925.1	h6.sal.bam	other	537990	537990	0	+	2	1	135	77	2.0
CP008925.1	h6.sal.bam	other	537991	537991	0	+	0	1	132	76	0.0
CP008925.1	h6.sal.bam	other	537992	537992	0	+	1	1	133	75	1.0
CP008925.1	h6.sal.bam	other	537993	537993	0	+	2	0	135	76	2.0
CP008925.1	h6.sal.bam	other	537994	537994	0	+	1	0	134	77	1.0
CP008925.1	h6.sal.bam	other	537995	537995	0	+	2	1	134	79	2.0
CP008925.1	h6.sal.bam	other	537996	537996	0	+	3	3	135	80	3.0
CP008925.1	h6.sal.bam	other	537997	537997	0	+	2	2	137	81	2.0
CP008925.1	h6.sal.bam	other	537998	537998	0	+	1	1	136	80	1.0
CP008925.1	h6.sal.bam	other	537999	537999	0	+	1	1	133	79	1.0
CP008925.1	h6.sal.bam	other	538000	538000	0	+	0	1	133	80	0.0
CP008925.1	h6.sal.bam	other	538001	538001	0	+	2	0	133	80	2.0
CP008925.1	h6.sal.bam	other	538002	538002	0	+	3	1	133	80	3.0
CP008925.1	h6.sal.bam	other	538003	538003	0	+	1	2	134	80	1.0
CP008925.1	h6.sal.bam	other	538004	538004	0	+	3	1	137	78	3.0
CP008925.1	h6.sal.bam	other	538005	538005	0	+	4	1	141	78	4.0
CP008925.1	h6.sal.bam	other	538006	538006	0	+	2	0	143	79	2.0
CP008925.1	h6.sal.bam	other	538007	538007	0	+	0	1	143	78	0.0
CP008925.1	h6.sal.bam	other	538008	538008	0	+	0	2	143	80	0.0
CP008925.1	h6.sal.bam	other	538009	538009	0	+	2	0	144	80	2.0
CP008925.1	h6.sal.bam	other	538010	538010	0	+	0	3	144	80	0.0
CP008925.1	h6.sal.bam	other	538011	538011	0	+	1	1	143	77	1.0
CP008925.1	h6.sal.bam	other	538012	538012	0	+	0	1	114	76	0.0
CP008925.1	h6.sal.bam	other	538013	538013	0	+	1	1	113	78	1.0
CP008925.1	h6.sal.bam	other	538014	538014	0	+	0	1	111	78	0.0
CP008925.1	h6.sal.bam	other	538015	538015	0	+	0	1	111	78	0.0
CP008925.1	h6.sal.bam	other	538016	538016	0	+	0	0	111	77	0.0
CP008925.1	h6.sal.bam	other	538017	538017	0	+	0	1	111	78	0.0
CP008925.1	h6.sal.bam	other	538018	538018	0	+	1	1	112	77	1.0
CP008925.1	h6.sal.bam	other	538019	538019	0	+	1	1	112	79	1.0
CP008925.1	h6.sal.bam	other	538020	538020	0	+	1	2	112	79	1.0
CP008925.1	h6.sal.bam	other	538021	538021	0	+	0	2	112	77	0.0
CP008925.1	h6.sal.bam	other	538022	538022	0	+	1	1	112	75	1.0
CP008925.1	h6.sal.bam	other	538023	538023	0	+	1	2	108	78	1.0
CP008925.1	h6.sal.bam	other	538024	538024	0	+	1	4	109	77	1.0
CP008925.1	h6.sal.bam	other	538025	538025	0	+	2	0	108	73	2.0
CP008925.1	h6.sal.bam	other	538026	538026	0	+	1	3	109	73	1.0
CP008925.1	h6.sal.bam	other	538027	538027	0	+	1	0	109	71	1.0
CP008925.1	h6.sal.bam	other	538028	538028	0	+	1	0	108	71	1.0
CP008925.1	h6.sal.bam	other	538029	538029	0	+	3	1	91	71	3.0
CP008925.1	h6.sal.bam	other	538030	538030	0	+	0	1	89	70	0.0
CP008925.1	h6.sal.bam	other	538031	538031	0	+	2	1	91	69	2.0
CP008925.1	h6.sal.bam	other	538032	538032	0	+	0	1	91	76	0.0
CP008925.1	h6.sal.bam	other	538033	538033	0	+	2	0	91	78	2.0
CP008925.1	h6.sal.bam	other	538034	538034	0	+	2	1	93	78	2.0
CP008925.1	h6.sal.bam	other	538035	538035	0	+	4	1	95	79	4.0
CP008925.1	h6.sal.bam	other	538036	538036	0	+	0	0	93	79	0.0
CP008925.1	h6.sal.bam	other	538037	538037	0	+	0	0	93	80	0.0
CP008925.1	h6.sal.bam	other	538038	538038	0	+	1	2	88	81	1.0
CP008925.1	h6.sal.bam	other	538039	538039	0	+	0	0	88	81	0.0
CP008925.1	h6.sal.bam	other	538040	538040	0	+	1	0	88	81	1.0
CP008925.1	h6.sal.bam	other	538041	538041	0	+	2	1	90	81	2.0
CP008925.1	h6.sal.bam	other	538042	538042	0	+	1	1	89	84	1.0
CP008925.1	h6.sal.bam	other	538043	538043	0	+	2	1	90	84	2.0
CP008925.1	h6.sal.bam	other	538044	538044	0	+	0	2	90	83	0.0
CP008925.1	h6.sal.bam	other	538045	538045	0	+	1	1	87	86	1.0
CP008925.1	h6.sal.bam	other	538046	538046	0	+	1	1	85	88	1.0
CP008925.1	h6.sal.bam	other	538047	538047	0	+	1	1	84	88	1.0
CP008925.1	h6.sal.bam	other	538048	538048	0	+	3	1	86	87	3.0
CP008925.1	h6.sal.bam	other	538049	538049	0	+	2	7	86	86	2.0
CP008925.1	h6.sal.bam	other	538050	538050	0	+	0	0	86	79	0.0
CP008925.1	h6.sal.bam	other	538051	538051	0	+	3	0	89	79	3.0
CP008925.1	h6.sal.bam	other	538052	538052	0	+	1	2	90	79	1.0
CP008925.1	h6.sal.bam	other	538053	538053	0	+	1	0	91	79	1.0
CP008925.1	h6.sal.bam	other	538054	538054	0	+	3	2	93	80	3.0
CP008925.1	h6.sal.bam	other	538055	538055	0	+	0	0	92	79	0.0
CP008925.1	h6.sal.bam	other	538056	538056	0	+	0	1	90	79	0.0
CP008925.1	h6.sal.bam	other	538057	538057	0	+	0	0	89	79	0.0
CP008925.1	h6.sal.bam	other	538058	538058	0	+	4	0	88	80	4.0
CP008925.1	h6.sal.bam	other	538059	538059	0	+	1	1	89	81	1.0
CP008925.1	h6.sal.bam	other	538060	538060	0	+	2	1	90	85	2.0
CP008925.1	h6.sal.bam	other	538061	538061	0	+	0	0	90	84	0.0
CP008925.1	h6.sal.bam	other	538062	538062	0	+	0	1	89	87	0.0
CP008925.1	h6.sal.bam	other	538063	538063	0	+	0	1	89	87	0.0
CP008925.1	h6.sal.bam	other	538064	538064	0	+	1	0	88	88	1.0
CP008925.1	h6.sal.bam	other	538065	538065	0	+	0	1	86	89	0.0
CP008925.1	h6.sal.bam	other	538066	538066	0	+	3	1	89	90	3.0
CP008925.1	h6.sal.bam	other	538067	538067	0	+	2	0	90	90	2.0
CP008925.1	h6.sal.bam	other	538068	538068	0	+	1	1	89	90	1.0
CP008925.1	h6.sal.bam	other	538069	538069	0	+	1	3	90	89	1.0
CP008925.1	h6.sal.bam	other	538070	538070	0	+	1	1	89	88	1.0
CP008925.1	h6.sal.bam	other	538071	538071	0	+	0	4	86	87	0.0
CP008925.1	h6.sal.bam	other	538072	538072	0	+	0	1	84	83	0.0
CP008925.1	h6.sal.bam	other	538073	538073	0	+	1	0	84	82	1.0
CP008925.1	h6.sal.bam	other	538074	538074	0	+	3	2	86	83	3.0
CP008925.1	h6.sal.bam	other	538075	538075	0	+	0	1	84	81	0.0
CP008925.1	h6.sal.bam	other	538076	538076	0	+	0	0	83	80	0.0
CP008925.1	h6.sal.bam	other	538077	538077	0	+	0	1	81	81	0.0
CP008925.1	h6.sal.bam	other	538078	538078	0	+	1	0	78	81	1.0
CP008925.1	h6.sal.bam	other	538079	538079	0	+	0	1	74	83	0.0
CP008925.1	h6.sal.bam	other	538080	538080	0	+	1	2	73	84	1.0
CP008925.1	h6.sal.bam	other	538081	538081	0	+	1	1	73	82	1.0
CP008925.1	h6.sal.bam	other	538082	538082	0	+	1	1	73	82	1.0
CP008925.1	h6.sal.bam	other	538083	538083	0	+	1	1	74	83	1.0
CP008925.1	h6.sal.bam	other	538084	538084	0	+	4	0	77	83	4.0
CP008925.1	h6.sal.bam	other	538085	538085	0	+	0	0	77	83	0.0
CP008925.1	h6.sal.bam	other	538086	538086	0	+	2	3	78	84	2.0
CP008925.1	h6.sal.bam	other	538087	538087	0	+	3	0	81	81	3.0
CP008925.1	h6.sal.bam	other	538088	538088	0	+	2	1	82	81	2.0
CP008925.1	h6.sal.bam	other	538089	538089	0	+	0	1	82	82	0.0
CP008925.1	h6.sal.bam	other	538090	538090	0	+	2	0	84	82	2.0
CP008925.1	h6.sal.bam	other	538091	538091	0	+	2	1	86	82	2.0
CP008925.1	h6.sal.bam	other	538092	538092	0	+	1	3	87	81	1.0
CP008925.1	h6.sal.bam	other	538093	538093	0	+	2	1	87	81	2.0
CP008925.1	h6.sal.bam	other	538094	538094	0	+	1	0	87	84	1.0
CP008925.1	h6.sal.bam	other	538095	538095	0	+	2	0	88	84	2.0
CP008925.1	h6.sal.bam	other	538096	538096	0	+	1	3	89	87	1.0
CP008925.1	h6.sal.bam	other	538097	538097	0	+	3	1	89	89	3.0
CP008925.1	h6.sal.bam	other	538098	538098	0	+	0	1	89	88	0.0
CP008925.1	h6.sal.bam	other	538099	538099	0	+	0	0	89	88	0.0
CP008925.1	h6.sal.bam	other	538100	538100	0	+	1	0	88	89	1.0
CP008925.1	h6.sal.bam	other	538101	538101	0	+	3	1	90	90	3.0
CP008925.1	h6.sal.bam	other	538102	538102	0	+	2	0	87	90	2.0
CP008925.1	h6.sal.bam	other	538103	538103	0	+	6	0	93	92	6.0
CP008925.1	h6.sal.bam	other	538104	538104	0	+	0	2	93	92	0.0
CP008925.1	h6.sal.bam	other	538105	538105	0	+	3	6	94	91	3.0
CP008925.1	h6.sal.bam	other	538106	538106	0	+	0	0	94	88	0.0
CP008925.1	h6.sal.bam	other	538107	538107	0	+	1	3	95	89	1.0
CP008925.1	h6.sal.bam	other	538108	538108	0	+	2	2	94	87	2.0
CP008925.1	h6.sal.bam	other	538109	538109	0	+	2	0	94	88	2.0
CP008925.1	h6.sal.bam	other	538110	538110	0	+	3	1	93	93	3.0
CP008925.1	h6.sal.bam	other	538111	538111	0	+	1	1	94	94	1.0
CP008925.1	h6.sal.bam	other	538112	538112	0	+	1	1	95	93	1.0
CP008925.1	h6.sal.bam	other	538113	538113	0	+	0	3	94	93	0.0
CP008925.1	h6.sal.bam	other	538114	538114	0	+	0	0	94	91	0.0
CP008925.1	h6.sal.bam	other	538115	538115	0	+	0	4	93	92	0.0
CP008925.1	h6.sal.bam	other	538116	538116	0	+	3	0	93	89	3.0
CP008925.1	h6.sal.bam	other	538117	538117	0	+	2	1	95	90	2.0
CP008925.1	h6.sal.bam	other	538118	538118	0	+	1	2	93	92	1.0
CP008925.1	h6.sal.bam	other	538119	538119	0	+	1	3	94	90	1.0
CP008925.1	h6.sal.bam	other	538120	538120	0	+	0	3	93	87	0.0
CP008925.1	h6.sal.bam	other	538121	538121	0	+	1	1	93	85	1.0
CP008925.1	h6.sal.bam	other	538122	538122	0	+	2	0	94	85	2.0
CP008925.1	h6.sal.bam	other	538123	538123	0	+	3	0	92	92	3.0
CP008925.1	h6.sal.bam	other	538124	538124	0	+	0	0	92	94	0.0
CP008925.1	h6.sal.bam	other	538125	538125	0	+	2	0	94	96	2.0
CP008925.1	h6.sal.bam	other	538126	538126	0	+	5	0	96	97	5.0
CP008925.1	h6.sal.bam	other	538127	538127	0	+	0	3	94	98	0.0
CP008925.1	h6.sal.bam	other	538128	538128	0	+	1	0	95	95	1.0
CP008925.1	h6.sal.bam	other	538129	538129	0	+	2	1	94	97	2.0
CP008925.1	h6.sal.bam	other	538130	538130	0	+	0	1	94	97	0.0
CP008925.1	h6.sal.bam	other	538131	538131	0	+	1	0	95	97	1.0
CP008925.1	h6.sal.bam	other	538132	538132	0	+	0	1	91	99	0.0
CP008925.1	h6.sal.bam	other	538133	538133	0	+	3	3	94	98	3.0
CP008925.1	h6.sal.bam	other	538134	538134	0	+	2	3	96	97	2.0
CP008925.1	h6.sal.bam	other	538135	538135	0	+	2	2	96	94	2.0
CP008925.1	h6.sal.bam	other	538136	538136	0	+	1	1	97	92	1.0
CP008925.1	h6.sal.bam	other	538137	538137	0	+	2	0	99	94	2.0
CP008925.1	h6.sal.bam	other	538138	538138	0	+	0	2	99	96	0.0
CP008925.1	h6.sal.bam	other	538139	538139	0	+	1	1	99	97	1.0
CP008925.1	h6.sal.bam	other	538140	538140	0	+	0	2	95	98	0.0
CP008925.1	h6.sal.bam	other	538141	538141	0	+	0	1	95	98	0.0
CP008925.1	h6.sal.bam	other	538142	538142	0	+	1	0	96	98	1.0
CP008925.1	h6.sal.bam	other	538143	538143	0	+	1	2	96	98	1.0
CP008925.1	h6.sal.bam	other	538144	538144	0	+	2	0	97	96	2.0
CP008925.1	h6.sal.bam	other	538145	538145	0	+	4	0	100	101	4.0
CP008925.1	h6.sal.bam	other	538146	538146	0	+	0	0	100	101	0.0
CP008925.1	h6.sal.bam	other	538147	538147	0	+	4	1	103	103	4.0
CP008925.1	h6.sal.bam	other	538148	538148	0	+	1	0	104	102	1.0
CP008925.1	h6.sal.bam	other	538149	538149	0	+	1	0	104	104	1.0
CP008925.1	h6.sal.bam	other	538150	538150	0	+	1	1	105	108	1.0
CP008925.1	h6.sal.bam	other	538151	538151	0	+	1	0	105	109	1.0
CP008925.1	h6.sal.bam	other	538152	538152	0	+	0	1	105	109	0.0
CP008925.1	h6.sal.bam	other	538153	538153	0	+	0	2	105	109	0.0
CP008925.1	h6.sal.bam	other	538154	538154	0	+	3	2	106	108	3.0
CP008925.1	h6.sal.bam	other	538155	538155	0	+	0	0	106	107	0.0
CP008925.1	h6.sal.bam	other	538156	538156	0	+	0	1	105	109	0.0
CP008925.1	h6.sal.bam	other	538157	538157	0	+	2	2	106	109	2.0
CP008925.1	h6.sal.bam	other	538158	538158	0	+	3	1	102	109	3.0
CP008925.1	h6.sal.bam	other	538159	538159	0	+	3	0	105	112	3.0
CP008925.1	h6.sal.bam	other	538160	538160	0	+	1	1	103	118	1.0
CP008925.1	h6.sal.bam	other	538161	538161	0	+	4	0	107	122	4.0
CP008925.1	h6.sal.bam	other	538162	538162	0	+	2	2	109	122	2.0
CP008925.1	h6.sal.bam	other	538163	538163	0	+	3	1	110	122	3.0
CP008925.1	h6.sal.bam	other	538164	538164	0	+	2	0	112	121	2.0
CP008925.1	h6.sal.bam	other	538165	538165	0	+	4	0	114	121	4.0
CP008925.1	h6.sal.bam	other	538166	538166	0	+	0	1	112	121	0.0
CP008925.1	h6.sal.bam	other	538167	538167	0	+	0	2	111	131	0.0
CP008925.1	h6.sal.bam	other	538168	538168	0	+	2	4	109	129	2.0
CP008925.1	h6.sal.bam	other	538169	538169	0	+	1	0	109	126	1.0
CP008925.1	h6.sal.bam	other	538170	538170	0	+	0	3	109	127	0.0
CP008925.1	h6.sal.bam	other	538171	538171	0	+	1	5	107	124	1.0
CP008925.1	h6.sal.bam	other	538172	538172	0	+	0	0	105	119	0.0
CP008925.1	h6.sal.bam	other	538173	538173	0	+	3	3	108	120	3.0
CP008925.1	h6.sal.bam	other	538174	538174	0	+	2	1	110	117	2.0
CP008925.1	h6.sal.bam	other	538175	538175	0	+	2	1	108	120	2.0
CP008925.1	h6.sal.bam	other	538176	538176	0	+	2	1	110	119	2.0
CP008925.1	h6.sal.bam	other	538177	538177	0	+	2	1	109	118	2.0
CP008925.1	h6.sal.bam	other	538178	538178	0	+	0	1	103	119	0.0
CP008925.1	h6.sal.bam	other	538179	538179	0	+	0	2	103	118	0.0
CP008925.1	h6.sal.bam	other	538180	538180	0	+	0	3	102	120	0.0
CP008925.1	h6.sal.bam	other	538181	538181	0	+	1	1	102	118	1.0
CP008925.1	h6.sal.bam	other	538182	538182	0	+	1	2	103	119	1.0
CP008925.1	h6.sal.bam	other	538183	538183	0	+	5	4	106	118	5.0
CP008925.1	h6.sal.bam	other	538184	538184	0	+	1	1	102	116	1.0
CP008925.1	h6.sal.bam	other	538185	538185	0	+	0	2	102	120	0.0
CP008925.1	h6.sal.bam	other	538186	538186	0	+	0	0	101	118	0.0
CP008925.1	h6.sal.bam	other	538187	538187	0	+	0	0	100	118	0.0
CP008925.1	h6.sal.bam	other	538188	538188	0	+	1	1	101	119	1.0
CP008925.1	h6.sal.bam	other	538189	538189	0	+	0	1	101	120	0.0
CP008925.1	h6.sal.bam	other	538190	538190	0	+	3	2	101	119	3.0
CP008925.1	h6.sal.bam	other	538191	538191	0	+	0	2	101	117	0.0
CP008925.1	h6.sal.bam	other	538192	538192	0	+	3	2	101	116	3.0
CP008925.1	h6.sal.bam	other	538193	538193	0	+	0	0	101	114	0.0
CP008925.1	h6.sal.bam	other	538194	538194	0	+	2	1	102	115	2.0
CP008925.1	h6.sal.bam	other	538195	538195	0	+	0	1	102	114	0.0
CP008925.1	h6.sal.bam	other	538196	538196	0	+	1	1	100	114	1.0
CP008925.1	h6.sal.bam	other	538197	538197	0	+	0	6	100	113	0.0
CP008925.1	h6.sal.bam	other	538198	538198	0	+	2	1	99	107	2.0
CP008925.1	h6.sal.bam	other	538199	538199	0	+	1	2	100	107	1.0
CP008925.1	h6.sal.bam	other	538200	538200	0	+	1	2	99	106	1.0
CP008925.1	h6.sal.bam	other	538201	538201	0	+	3	2	97	104	3.0
CP008925.1	h6.sal.bam	other	538202	538202	0	+	1	0	98	102	1.0
CP008925.1	h6.sal.bam	other	538203	538203	0	+	1	1	98	106	1.0
CP008925.1	h6.sal.bam	other	538204	538204	0	+	1	1	97	106	1.0
CP008925.1	h6.sal.bam	other	538205	538205	0	+	0	0	97	105	0.0
CP008925.1	h6.sal.bam	other	538206	538206	0	+	1	2	98	105	1.0
CP008925.1	h6.sal.bam	other	538207	538207	0	+	2	0	97	103	2.0
CP008925.1	h6.sal.bam	other	538208	538208	0	+	1	3	98	103	1.0
CP008925.1	h6.sal.bam	other	538209	538209	0	+	0	1	96	100	0.0
CP008925.1	h6.sal.bam	other	538210	538210	0	+	2	0	96	100	2.0
CP008925.1	h6.sal.bam	other	538211	538211	0	+	1	1	94	104	1.0
CP008925.1	h6.sal.bam	other	538212	538212	0	+	0	4	94	103	0.0
CP008925.1	h6.sal.bam	other	538213	538213	0	+	2	2	96	102	2.0
CP008925.1	h6.sal.bam	other	538214	538214	0	+	2	3	97	101	2.0
CP008925.1	h6.sal.bam	other	538215	538215	0	+	1	0	98	101	1.0
CP008925.1	h6.sal.bam	other	538216	538216	0	+	3	1	101	101	3.0
CP008925.1	h6.sal.bam	GAAC	538217	538217	538225	+	3	4	102	103	3.0
CP008925.1	h6.sal.bam	other	538218	538218	0	+	4	1	106	99	4.0
CP008925.1	h6.sal.bam	GAAC	538219	538219	538225	+	0	1	104	99	0.0
CP008925.1	h6.sal.bam	other	538220	538220	0	+	1	2	101	103	1.0
CP008925.1	h6.sal.bam	other	538221	538221	0	+	0	1	97	102	0.0
CP008925.1	h6.sal.bam	other	538222	538222	0	+	0	0	93	101	0.0
CP008925.1	h6.sal.bam	other	538223	538223	0	+	0	4	93	101	0.0
CP008925.1	h6.sal.bam	other	538224	538224	0	+	1	3	94	99	1.0
CP008925.1	h6.sal.bam	other	538225	538225	0	+	1	1	95	98	1.0
CP008925.1	h6.sal.bam	other	538226	538226	0	+	0	0	95	98	0.0
CP008925.1	h6.sal.bam	other	538227	538227	0	+	1	2	96	101	1.0
CP008925.1	h6.sal.bam	other	538228	538228	0	+	2	1	98	99	2.0
CP008925.1	h6.sal.bam	other	538229	538229	0	+	0	1	95	98	0.0
CP008925.1	h6.sal.bam	other	538230	538230	0	+	0	2	95	97	0.0
CP008925.1	h6.sal.bam	other	538231	538231	0	+	1	0	94	95	1.0
CP008925.1	h6.sal.bam	other	538232	538232	0	+	1	3	95	95	1.0
CP008925.1	h6.sal.bam	other	538233	538233	0	+	3	2	94	92	3.0
CP008925.1	h6.sal.bam	GAAC	538234	538234	538225	+	3	7	94	93	3.0
CP008925.1	h6.sal.bam	other	538235	538235	0	+	0	4	88	88	0.0
CP008925.1	h6.sal.bam	GAAC	538236	538236	538225	+	0	2	88	84	0.0
CP008925.1	h6.sal.bam	other	538237	538237	0	+	1	2	89	83	1.0
CP008925.1	h6.sal.bam	other	538238	538238	0	+	1	5	87	83	1.0
CP008925.1	h6.sal.bam	other	538239	538239	0	+	0	2	84	79	0.0
CP008925.1	h6.sal.bam	other	538240	538240	0	+	7	1	87	78	7.0
CP008925.1	h6.sal.bam	other	538241	538241	0	+	3	0	90	77	3.0
CP008925.1	h6.sal.bam	other	538242	538242	0	+	5	0	93	78	5.0
CP008925.1	h6.sal.bam	other	538243	538243	0	+	1	2	94	82	1.0
CP008925.1	h6.sal.bam	other	538244	538244	0	+	2	0	95	80	2.0
CP008925.1	h6.sal.bam	other	538245	538245	0	+	1	0	96	80	1.0
CP008925.1	h6.sal.bam	other	538246	538246	0	+	3	0	98	81	3.0
CP008925.1	h6.sal.bam	other	538247	538247	0	+	3	1	100	81	3.0
CP008925.1	h6.sal.bam	other	538248	538248	0	+	6	0	102	81	6.0
CP008925.1	h6.sal.bam	other	538249	538249	0	+	1	4	101	81	1.0
CP008925.1	h6.sal.bam	other	538250	538250	0	+	0	1	101	77	0.0
CP008925.1	h6.sal.bam	other	538251	538251	0	+	6	1	103	80	6.0
CP008925.1	h6.sal.bam	other	538252	538252	0	+	0	0	103	81	0.0
CP008925.1	h6.sal.bam	other	538253	538253	0	+	3	4	106	83	3.0
CP008925.1	h6.sal.bam	other	538254	538254	0	+	3	0	109	81	3.0
CP008925.1	h6.sal.bam	other	538255	538255	0	+	0	1	109	81	0.0
CP008925.1	h6.sal.bam	other	538256	538256	0	+	3	2	111	82	3.0
CP008925.1	h6.sal.bam	other	538257	538257	0	+	0	1	110	80	0.0
CP008925.1	h6.sal.bam	other	538258	538258	0	+	0	2	105	79	0.0
CP008925.1	h6.sal.bam	other	538259	538259	0	+	0	5	104	79	0.0
CP008925.1	h6.sal.bam	other	538260	538260	0	+	1	0	105	75	1.0
CP008925.1	h6.sal.bam	other	538261	538261	0	+	3	1	108	75	3.0
CP008925.1	h6.sal.bam	other	538262	538262	0	+	1	2	109	74	1.0
CP008925.1	h6.sal.bam	other	538263	538263	0	+	2	0	110	74	2.0
CP008925.1	h6.sal.bam	other	538264	538264	0	+	1	0	111	74	1.0
CP008925.1	h6.sal.bam	other	538265	538265	0	+	2	1	108	77	2.0
CP008925.1	h6.sal.bam	other	538266	538266	0	+	0	1	108	77	0.0
CP008925.1	h6.sal.bam	other	538267	538267	0	+	0	1	107	80	0.0
CP008925.1	h6.sal.bam	other	538268	538268	0	+	0	0	107	79	0.0
CP008925.1	h6.sal.bam	other	538269	538269	0	+	0	0	105	79	0.0
CP008925.1	h6.sal.bam	other	538270	538270	0	+	0	1	104	80	0.0
CP008925.1	h6.sal.bam	other	538271	538271	0	+	0	0	104	79	0.0
CP008925.1	h6.sal.bam	other	538272	538272	0	+	0	0	104	79	0.0
CP008925.1	h6.sal.bam	other	538273	538273	0	+	1	0	104	80	1.0
CP008925.1	h6.sal.bam	other	538274	538274	0	+	0	1	103	81	0.0
CP008925.1	h6.sal.bam	other	538275	538275	0	+	1	0	103	80	1.0
CP008925.1	h6.sal.bam	other	538276	538276	0	+	0	0	100	81	0.0
CP008925.1	h6.sal.bam	other	538277	538277	0	+	1	4	100	83	1.0
CP008925.1	h6.sal.bam	other	538278	538278	0	+	3	1	101	79	3.0
CP008925.1	h6.sal.bam	other	538279	538279	0	+	0	0	100	78	0.0
CP008925.1	h6.sal.bam	other	538280	538280	0	+	1	0	101	79	1.0
CP008925.1	h6.sal.bam	other	538281	538281	0	+	2	1	101	81	2.0
CP008925.1	h6.sal.bam	other	538282	538282	0	+	1	0	100	81	1.0
CP008925.1	h6.sal.bam	other	538283	538283	0	+	3	1	103	81	3.0
CP008925.1	h6.sal.bam	other	538284	538284	0	+	2	0	105	80	2.0
CP008925.1	h6.sal.bam	other	538285	538285	0	+	3	4	105	82	3.0
CP008925.1	h6.sal.bam	other	538286	538286	0	+	2	3	107	80	2.0
CP008925.1	h6.sal.bam	other	538287	538287	0	+	8	0	115	80	8.0
CP008925.1	h6.sal.bam	other	538288	538288	0	+	0	2	113	80	0.0
CP008925.1	h6.sal.bam	other	538289	538289	0	+	5	2	117	81	5.0
CP008925.1	h6.sal.bam	other	538290	538290	0	+	1	0	114	79	1.0
CP008925.1	h6.sal.bam	other	538291	538291	0	+	3	3	114	80	3.0
CP008925.1	h6.sal.bam	other	538292	538292	0	+	2	1	116	77	2.0
CP008925.1	h6.sal.bam	other	538293	538293	0	+	2	2	112	81	2.0
CP008925.1	h6.sal.bam	other	538294	538294	0	+	0	3	112	80	0.0
CP008925.1	h6.sal.bam	other	538295	538295	0	+	1	1	113	77	1.0
CP008925.1	h6.sal.bam	other	538296	538296	0	+	1	0	114	81	1.0
CP008925.1	h6.sal.bam	other	538297	538297	0	+	2	0	116	81	2.0
CP008925.1	h6.sal.bam	other	538298	538298	0	+	0	2	116	82	0.0
CP008925.1	h6.sal.bam	other	538299	538299	0	+	1	2	116	83	1.0
CP008925.1	h6.sal.bam	other	538300	538300	0	+	0	1	115	81	0.0
CP008925.1	h6.sal.bam	other	538301	538301	0	+	1	3	116	82	1.0
CP008925.1	h6.sal.bam	other	538302	538302	0	+	3	0	118	79	3.0
CP008925.1	h6.sal.bam	other	538303	538303	0	+	3	0	119	79	3.0
CP008925.1	h6.sal.bam	other	538304	538304	0	+	5	0	124	81	5.0
CP008925.1	h6.sal.bam	other	538305	538305	0	+	1	0	124	82	1.0
CP008925.1	h6.sal.bam	other	538306	538306	0	+	1	0	124	83	1.0
CP008925.1	h6.sal.bam	other	538307	538307	0	+	1	1	119	86	1.0
CP008925.1	h6.sal.bam	other	538308	538308	0	+	2	2	121	88	2.0
CP008925.1	h6.sal.bam	other	538309	538309	0	+	0	2	121	86	0.0
CP008925.1	h6.sal.bam	other	538310	538310	0	+	1	0	122	84	1.0
CP008925.1	h6.sal.bam	other	538311	538311	0	+	1	1	123	84	1.0
CP008925.1	h6.sal.bam	other	538312	538312	0	+	7	1	128	84	7.0
CP008925.1	h6.sal.bam	other	538313	538313	0	+	1	1	129	83	1.0
CP008925.1	h6.sal.bam	other	538314	538314	0	+	2	1	130	83	2.0
CP008925.1	h6.sal.bam	other	538315	538315	0	+	2	1	122	82	2.0
CP008925.1	h6.sal.bam	other	538316	538316	0	+	1	0	123	82	1.0
CP008925.1	h6.sal.bam	other	538317	538317	0	+	0	4	118	82	0.0
CP008925.1	h6.sal.bam	other	538318	538318	0	+	0	0	117	80	0.0
CP008925.1	h6.sal.bam	other	538319	538319	0	+	2	0	117	81	2.0
CP008925.1	h6.sal.bam	other	538320	538320	0	+	1	1	117	83	1.0
CP008925.1	h6.sal.bam	other	538321	538321	0	+	1	0	113	82	1.0
CP008925.1	h6.sal.bam	other	538322	538322	0	+	1	1	113	82	1.0
CP008925.1	h6.sal.bam	other	538323	538323	0	+	1	0	108	83	1.0
CP008925.1	h6.sal.bam	other	538324	538324	0	+	0	1	108	86	0.0
CP008925.1	h6.sal.bam	other	538325	538325	0	+	4	3	109	87	4.0
CP008925.1	h6.sal.bam	other	538326	538326	0	+	2	2	107	84	2.0
CP008925.1	h6.sal.bam	other	538327	538327	0	+	2	2	109	86	2.0
CP008925.1	h6.sal.bam	other	538328	538328	0	+	1	2	107	84	1.0
CP008925.1	h6.sal.bam	other	538329	538329	0	+	1	2	106	83	1.0
CP008925.1	h6.sal.bam	other	538330	538330	0	+	1	0	107	81	1.0
CP008925.1	h6.sal.bam	other	538331	538331	0	+	1	1	105	81	1.0
CP008925.1	h6.sal.bam	other	538332	538332	0	+	2	0	107	83	2.0
CP008925.1	h6.sal.bam	other	538333	538333	0	+	0	1	107	83	0.0
CP008925.1	h6.sal.bam	other	538334	538334	0	+	0	1	107	82	0.0
CP008925.1	h6.sal.bam	other	538335	538335	0	+	0	0	104	81	0.0
CP008925.1	h6.sal.bam	other	538336	538336	0	+	1	0	102	81	1.0
CP008925.1	h6.sal.bam	other	538337	538337	0	+	0	2	102	88	0.0
CP008925.1	h6.sal.bam	other	538338	538338	0	+	1	3	102	87	1.0
CP008925.1	h6.sal.bam	other	538339	538339	0	+	1	0	100	84	1.0
CP008925.1	h6.sal.bam	other	538340	538340	0	+	2	2	102	86	2.0
CP008925.1	h6.sal.bam	other	538341	538341	0	+	1	4	103	84	1.0
CP008925.1	h6.sal.bam	other	538342	538342	0	+	2	0	105	80	2.0
CP008925.1	h6.sal.bam	other	538343	538343	0	+	0	0	105	101	0.0
CP008925.1	h6.sal.bam	other	538344	538344	0	+	1	0	106	102	1.0
CP008925.1	h6.sal.bam	other	538345	538345	0	+	1	1	107	104	1.0
CP008925.1	h6.sal.bam	other	538346	538346	0	+	2	0	109	104	2.0
CP008925.1	h6.sal.bam	other	538347	538347	0	+	0	1	109	104	0.0
CP008925.1	h6.sal.bam	other	538348	538348	0	+	1	0	109	103	1.0
CP008925.1	h6.sal.bam	other	538349	538349	0	+	1	0	110	109	1.0
CP008925.1	h6.sal.bam	other	538350	538350	0	+	0	2	108	110	0.0
CP008925.1	h6.sal.bam	other	538351	538351	0	+	1	1	108	108	1.0
CP008925.1	h6.sal.bam	other	538352	538352	0	+	0	0	108	107	0.0
CP008925.1	h6.sal.bam	other	538353	538353	0	+	1	0	108	110	1.0
CP008925.1	h6.sal.bam	other	538354	538354	0	+	1	1	105	110	1.0
CP008925.1	h6.sal.bam	other	538355	538355	0	+	0	2	105	109	0.0
CP008925.1	h6.sal.bam	other	538356	538356	0	+	0	1	105	109	0.0
CP008925.1	h6.sal.bam	other	538357	538357	0	+	0	0	102	109	0.0
CP008925.1	h6.sal.bam	other	538358	538358	0	+	0	1	102	109	0.0
CP008925.1	h6.sal.bam	other	538359	538359	0	+	0	1	99	109	0.0
CP008925.1	h6.sal.bam	other	538360	538360	0	+	0	2	96	114	0.0
CP008925.1	h6.sal.bam	other	538361	538361	0	+	0	4	91	116	0.0
CP008925.1	h6.sal.bam	other	538362	538362	0	+	1	1	87	115	1.0
CP008925.1	h6.sal.bam	other	538363	538363	0	+	1	1	88	114	1.0
CP008925.1	h6.sal.bam	other	538364	538364	0	+	2	0	86	113	2.0
CP008925.1	h6.sal.bam	other	538365	538365	0	+	1	1	86	113	1.0
CP008925.1	h6.sal.bam	other	538366	538366	0	+	3	4	84	112	3.0
CP008925.1	h6.sal.bam	other	538367	538367	0	+	2	2	85	113	2.0
CP008925.1	h6.sal.bam	other	538368	538368	0	+	2	1	86	111	2.0
CP008925.1	h6.sal.bam	other	538369	538369	0	+	1	0	86	110	1.0
CP008925.1	h6.sal.bam	other	538370	538370	0	+	1	6	87	110	1.0
CP008925.1	h6.sal.bam	other	538371	538371	0	+	0	0	84	107	0.0
CP008925.1	h6.sal.bam	other	538372	538372	0	+	1	2	85	109	1.0
CP008925.1	h6.sal.bam	other	538373	538373	0	+	2	0	86	109	2.0
CP008925.1	h6.sal.bam	other	538374	538374	0	+	1	1	87	110	1.0
CP008925.1	h6.sal.bam	other	538375	538375	0	+	1	2	88	109	1.0
CP008925.1	h6.sal.bam	other	538376	538376	0	+	0	0	87	108	0.0
CP008925.1	h6.sal.bam	other	538377	538377	0	+	3	2	87	108	3.0
CP008925.1	h6.sal.bam	other	538378	538378	0	+	1	0	83	106	1.0
CP008925.1	h6.sal.bam	other	538379	538379	0	+	3	1	83	110	3.0
CP008925.1	h6.sal.bam	other	538380	538380	0	+	1	2	83	109	1.0
CP008925.1	h6.sal.bam	other	538381	538381	0	+	0	2	82	108	0.0
CP008925.1	h6.sal.bam	other	538382	538382	0	+	2	3	83	106	2.0
CP008925.1	h6.sal.bam	other	538383	538383	0	+	1	0	82	103	1.0
CP008925.1	h6.sal.bam	other	538384	538384	0	+	1	0	83	106	1.0
CP008925.1	h6.sal.bam	other	538385	538385	0	+	1	0	82	108	1.0
CP008925.1	h6.sal.bam	other	538386	538386	0	+	3	0	77	108	3.0
CP008925.1	h6.sal.bam	other	538387	538387	0	+	1	0	75	110	1.0
CP008925.1	h6.sal.bam	other	538388	538388	0	+	1	1	76	110	1.0
CP008925.1	h6.sal.bam	other	538389	538389	0	+	0	0	75	111	0.0
CP008925.1	h6.sal.bam	other	538390	538390	0	+	1	1	74	111	1.0
CP008925.1	h6.sal.bam	other	538391	538391	0	+	0	0	74	110	0.0
CP008925.1	h6.sal.bam	other	538392	538392	0	+	0	2	74	113	0.0
CP008925.1	h6.sal.bam	other	538393	538393	0	+	4	1	76	112	4.0
CP008925.1	h6.sal.bam	other	538394	538394	0	+	0	2	76	113	0.0
CP008925.1	h6.sal.bam	other	538395	538395	0	+	1	0	76	111	1.0
CP008925.1	h6.sal.bam	other	538396	538396	0	+	3	0	79	111	3.0
CP008925.1	h6.sal.bam	other	538397	538397	0	+	0	2	78	113	0.0
CP008925.1	h6.sal.bam	other	538398	538398	0	+	4	3	81	112	4.0
CP008925.1	h6.sal.bam	other	538399	538399	0	+	0	2	81	109	0.0
CP008925.1	h6.sal.bam	other	538400	538400	0	+	0	3	77	109	0.0
CP008925.1	h6.sal.bam	other	538401	538401	0	+	1	1	76	106	1.0
CP008925.1	h6.sal.bam	other	538402	538402	0	+	2	0	76	105	2.0
CP008925.1	h6.sal.bam	other	538403	538403	0	+	2	1	77	106	2.0
CP008925.1	h6.sal.bam	other	538404	538404	0	+	4	1	80	106	4.0
CP008925.1	h6.sal.bam	other	538405	538405	0	+	1	1	77	106	1.0
CP008925.1	h6.sal.bam	other	538406	538406	0	+	0	1	77	106	0.0
CP008925.1	h6.sal.bam	other	538407	538407	0	+	0	3	77	105	0.0
CP008925.1	h6.sal.bam	other	538408	538408	0	+	1	1	78	108	1.0
CP008925.1	h6.sal.bam	other	538409	538409	0	+	0	1	78	108	0.0
CP008925.1	h6.sal.bam	other	538410	538410	0	+	0	1	76	107	0.0
CP008925.1	h6.sal.bam	other	538411	538411	0	+	0	1	76	107	0.0
CP008925.1	h6.sal.bam	other	538412	538412	0	+	1	1	77	106	1.0
CP008925.1	h6.sal.bam	other	538413	538413	0	+	2	0	77	108	2.0
CP008925.1	h6.sal.bam	other	538414	538414	0	+	1	2	77	109	1.0
CP008925.1	h6.sal.bam	other	538415	538415	0	+	3	1	78	109	3.0
CP008925.1	h6.sal.bam	other	538416	538416	0	+	0	20	75	108	0.0
CP008925.1	h6.sal.bam	other	538417	538417	0	+	3	1	78	90	3.0
CP008925.1	h6.sal.bam	other	538418	538418	0	+	20	3	98	89	20.0
CP008925.1	h6.sal.bam	other	538419	538419	0	+	1	1	98	86	1.0
CP008925.1	h6.sal.bam	other	538420	538420	0	+	2	0	100	92	2.0
CP008925.1	h6.sal.bam	other	538421	538421	0	+	2	1	100	95	2.0
CP008925.1	h6.sal.bam	other	538422	538422	0	+	0	2	99	98	0.0
CP008925.1	h6.sal.bam	other	538423	538423	0	+	0	3	98	96	0.0
CP008925.1	h6.sal.bam	other	538424	538424	0	+	3	2	100	95	3.0
CP008925.1	h6.sal.bam	other	538425	538425	0	+	2	0	102	93	2.0
CP008925.1	h6.sal.bam	other	538426	538426	0	+	2	1	103	125	2.0
CP008925.1	h6.sal.bam	other	538427	538427	0	+	0	2	103	126	0.0
CP008925.1	h6.sal.bam	other	538428	538428	0	+	0	0	102	124	0.0
CP008925.1	h6.sal.bam	other	538429	538429	0	+	0	0	102	124	0.0
CP008925.1	h6.sal.bam	other	538430	538430	0	+	2	2	104	128	2.0
CP008925.1	h6.sal.bam	other	538431	538431	0	+	1	0	105	126	1.0
CP008925.1	h6.sal.bam	other	538432	538432	0	+	0	0	105	127	0.0
CP008925.1	h6.sal.bam	other	538433	538433	0	+	2	6	107	127	2.0
CP008925.1	h6.sal.bam	other	538434	538434	0	+	4	2	111	122	4.0
CP008925.1	h6.sal.bam	other	538435	538435	0	+	8	2	119	120	8.0
CP008925.1	h6.sal.bam	other	538436	538436	0	+	5	3	123	121	5.0
CP008925.1	h6.sal.bam	other	538437	538437	0	+	1	0	123	118	1.0
CP008925.1	h6.sal.bam	other	538438	538438	0	+	1	0	123	121	1.0
CP008925.1	h6.sal.bam	other	538439	538439	0	+	2	3	123	124	2.0
CP008925.1	h6.sal.bam	other	538440	538440	0	+	3	1	122	124	3.0
CP008925.1	h6.sal.bam	other	538441	538441	0	+	2	1	123	124	2.0
CP008925.1	h6.sal.bam	other	538442	538442	0	+	1	0	124	123	1.0
CP008925.1	h6.sal.bam	other	538443	538443	0	+	1	0	122	123	1.0
CP008925.1	h6.sal.bam	other	538444	538444	0	+	1	0	122	130	1.0
CP008925.1	h6.sal.bam	other	538445	538445	0	+	1	3	123	130	1.0
CP008925.1	h6.sal.bam	other	538446	538446	0	+	1	2	123	127	1.0
CP008925.1	h6.sal.bam	other	538447	538447	0	+	2	2	122	127	2.0
CP008925.1	h6.sal.bam	other	538448	538448	0	+	2	1	124	128	2.0
CP008925.1	h6.sal.bam	other	538449	538449	0	+	1	0	124	132	1.0
CP008925.1	h6.sal.bam	other	538450	538450	0	+	2	1	125	133	2.0
CP008925.1	h6.sal.bam	other	538451	538451	0	+	2	1	127	133	2.0
CP008925.1	h6.sal.bam	other	538452	538452	0	+	1	1	122	132	1.0
CP008925.1	h6.sal.bam	other	538453	538453	0	+	0	2	122	131	0.0
CP008925.1	h6.sal.bam	other	538454	538454	0	+	0	0	120	131	0.0
CP008925.1	h6.sal.bam	other	538455	538455	0	+	1	1	120	131	1.0
CP008925.1	h6.sal.bam	other	538456	538456	0	+	2	0	122	130	2.0
CP008925.1	h6.sal.bam	other	538457	538457	0	+	1	3	121	135	1.0
CP008925.1	h6.sal.bam	other	538458	538458	0	+	2	0	123	132	2.0
CP008925.1	h6.sal.bam	other	538459	538459	0	+	1	2	123	132	1.0
CP008925.1	h6.sal.bam	other	538460	538460	0	+	0	0	122	131	0.0
CP008925.1	h6.sal.bam	other	538461	538461	0	+	1	2	120	132	1.0
CP008925.1	h6.sal.bam	other	538462	538462	0	+	3	1	121	133	3.0
CP008925.1	h6.sal.bam	other	538463	538463	0	+	1	1	122	132	1.0
CP008925.1	h6.sal.bam	other	538464	538464	0	+	0	0	121	131	0.0
CP008925.1	h6.sal.bam	other	538465	538465	0	+	2	0	123	131	2.0
CP008925.1	h6.sal.bam	other	538466	538466	0	+	3	3	126	132	3.0
CP008925.1	h6.sal.bam	other	538467	538467	0	+	0	1	123	132	0.0
CP008925.1	h6.sal.bam	other	538468	538468	0	+	2	2	125	132	2.0
CP008925.1	h6.sal.bam	other	538469	538469	0	+	1	0	122	131	1.0
CP008925.1	h6.sal.bam	other	538470	538470	0	+	0	1	122	132	0.0
CP008925.1	h6.sal.bam	other	538471	538471	0	+	0	1	122	131	0.0
CP008925.1	h6.sal.bam	other	538472	538472	0	+	1	1	123	134	1.0
CP008925.1	h6.sal.bam	other	538473	538473	0	+	2	2	121	135	2.0
CP008925.1	h6.sal.bam	other	538474	538474	0	+	3	0	124	134	3.0
CP008925.1	h6.sal.bam	other	538475	538475	0	+	4	0	128	135	4.0
CP008925.1	h6.sal.bam	other	538476	538476	0	+	3	1	130	135	3.0
CP008925.1	h6.sal.bam	other	538477	538477	0	+	0	0	128	136	0.0
CP008925.1	h6.sal.bam	other	538478	538478	0	+	1	1	127	137	1.0
CP008925.1	h6.sal.bam	other	538479	538479	0	+	2	1	125	136	2.0
CP008925.1	h6.sal.bam	other	538480	538480	0	+	0	1	124	135	0.0
CP008925.1	h6.sal.bam	other	538481	538481	0	+	0	3	124	134	0.0
CP008925.1	h6.sal.bam	GTTC	538482	538482	538490	+	0	4	124	133	0.0
CP008925.1	h6.sal.bam	other	538483	538483	0	+	1	0	124	129	1.0
CP008925.1	h6.sal.bam	GTTC	538484	538484	538490	+	1	0	125	130	1.0
CP008925.1	h6.sal.bam	other	538485	538485	0	+	3	1	128	131	3.0
CP008925.1	h6.sal.bam	other	538486	538486	0	+	1	3	129	130	1.0
CP008925.1	h6.sal.bam	other	538487	538487	0	+	1	1	130	131	1.0
CP008925.1	h6.sal.bam	other	538488	538488	0	+	1	0	127	133	1.0
CP008925.1	h6.sal.bam	other	538489	538489	0	+	0	2	127	133	0.0
CP008925.1	h6.sal.bam	other	538490	538490	0	+	0	0	125	133	0.0
CP008925.1	h6.sal.bam	other	538491	538491	0	+	0	2	125	133	0.0
CP008925.1	h6.sal.bam	other	538492	538492	0	+	1	4	123	131	1.0
CP008925.1	h6.sal.bam	other	538493	538493	0	+	0	1	103	128	0.0
CP008925.1	h6.sal.bam	other	538494	538494	0	+	2	2	104	127	2.0
CP008925.1	h6.sal.bam	other	538495	538495	0	+	1	3	103	129	1.0
CP008925.1	h6.sal.bam	other	538496	538496	0	+	0	4	101	126	0.0
CP008925.1	h6.sal.bam	other	538497	538497	0	+	1	0	102	122	1.0
CP008925.1	h6.sal.bam	other	538498	538498	0	+	1	2	100	123	1.0
CP008925.1	h6.sal.bam	GTTC	538499	538499	538490	+	2	33	101	123	2.0
CP008925.1	h6.sal.bam	other	538500	538500	0	+	0	1	97	90	0.0
CP008925.1	h6.sal.bam	GTTC	538501	538501	538490	+	26	2	122	90	26.0
CP008925.1	h6.sal.bam	other	538502	538502	0	+	1	1	123	93	1.0
CP008925.1	h6.sal.bam	other	538503	538503	0	+	0	3	123	94	0.0
CP008925.1	h6.sal.bam	other	538504	538504	0	+	0	0	123	92	0.0
CP008925.1	h6.sal.bam	other	538505	538505	0	+	3	0	123	92	3.0
CP008925.1	h6.sal.bam	other	538506	538506	0	+	1	1	124	93	1.0
CP008925.1	h6.sal.bam	other	538507	538507	0	+	2	0	126	92	2.0
CP008925.1	h6.sal.bam	other	538508	538508	0	+	3	1	127	92	3.0
CP008925.1	h6.sal.bam	other	538509	538509	0	+	3	3	126	93	3.0
CP008925.1	h6.sal.bam	other	538510	538510	0	+	0	0	118	90	0.0
CP008925.1	h6.sal.bam	other	538511	538511	0	+	1	1	113	97	1.0
CP008925.1	h6.sal.bam	other	538512	538512	0	+	1	2	114	98	1.0
CP008925.1	h6.sal.bam	other	538513	538513	0	+	1	3	115	97	1.0
CP008925.1	h6.sal.bam	other	538514	538514	0	+	2	3	115	97	2.0
CP008925.1	h6.sal.bam	other	538515	538515	0	+	0	1	110	94	0.0
CP008925.1	h6.sal.bam	other	538516	538516	0	+	0	2	108	93	0.0
CP008925.1	h6.sal.bam	other	538517	538517	0	+	1	2	109	92	1.0
CP008925.1	h6.sal.bam	other	538518	538518	0	+	0	3	109	93	0.0
CP008925.1	h6.sal.bam	other	538519	538519	0	+	2	0	110	90	2.0
CP008925.1	h6.sal.bam	other	538520	538520	0	+	1	0	111	90	1.0
CP008925.1	h6.sal.bam	other	538521	538521	0	+	1	2	107	90	1.0
CP008925.1	h6.sal.bam	other	538522	538522	0	+	2	5	109	88	2.0
CP008925.1	h6.sal.bam	other	538523	538523	0	+	3	1	112	84	3.0
CP008925.1	h6.sal.bam	other	538524	538524	0	+	4	1	115	84	4.0
CP008925.1	h6.sal.bam	other	538525	538525	0	+	2	1	113	84	2.0
CP008925.1	h6.sal.bam	other	538526	538526	0	+	2	0	115	83	2.0
CP008925.1	h6.sal.bam	other	538527	538527	0	+	1	1	115	85	1.0
CP008925.1	h6.sal.bam	other	538528	538528	0	+	0	1	115	86	0.0
CP008925.1	h6.sal.bam	other	538529	538529	0	+	1	0	116	86	1.0
CP008925.1	h6.sal.bam	other	538530	538530	0	+	7	3	120	86	7.0
CP008925.1	h6.sal.bam	other	538531	538531	0	+	1	2	121	83	1.0
CP008925.1	h6.sal.bam	other	538532	538532	0	+	0	0	120	81	0.0
CP008925.1	h6.sal.bam	other	538533	538533	0	+	0	1	118	81	0.0
CP008925.1	h6.sal.bam	other	538534	538534	0	+	1	2	118	81	1.0
CP008925.1	h6.sal.bam	other	538535	538535	0	+	0	2	117	81	0.0
CP008925.1	h6.sal.bam	other	538536	538536	0	+	1	1	117	79	1.0
CP008925.1	h6.sal.bam	other	538537	538537	0	+	2	0	116	78	2.0
CP008925.1	h6.sal.bam	other	538538	538538	0	+	4	0	119	80	4.0
CP008925.1	h6.sal.bam	other	538539	538539	0	+	1	0	119	80	1.0
CP008925.1	h6.sal.bam	other	538540	538540	0	+	2	1	120	82	2.0
CP008925.1	h6.sal.bam	other	538541	538541	0	+	0	4	117	81	0.0
CP008925.1	h6.sal.bam	other	538542	538542	0	+	1	1	118	83	1.0
CP008925.1	h6.sal.bam	other	538543	538543	0	+	0	1	116	82	0.0
CP008925.1	h6.sal.bam	other	538544	538544	0	+	0	1	115	81	0.0
CP008925.1	h6.sal.bam	other	538545	538545	0	+	5	5	120	81	5.0
CP008925.1	h6.sal.bam	other	538546	538546	0	+	1	1	121	77	1.0
CP008925.1	h6.sal.bam	other	538547	538547	0	+	0	0	120	77	0.0
CP008925.1	h6.sal.bam	other	538548	538548	0	+	2	1	120	77	2.0
CP008925.1	h6.sal.bam	other	538549	538549	0	+	3	1	117	77	3.0
CP008925.1	h6.sal.bam	other	538550	538550	0	+	3	1	120	76	3.0
CP008925.1	h6.sal.bam	other	538551	538551	0	+	2	0	119	77	2.0
CP008925.1	h6.sal.bam	other	538552	538552	0	+	2	1	120	77	2.0
CP008925.1	h6.sal.bam	other	538553	538553	0	+	1	0	121	76	1.0
CP008925.1	h6.sal.bam	other	538554	538554	0	+	1	1	120	79	1.0
CP008925.1	h6.sal.bam	other	538555	538555	0	+	1	0	121	78	1.0
CP008925.1	h6.sal.bam	other	538556	538556	0	+	0	0	121	79	0.0
CP008925.1	h6.sal.bam	other	538557	538557	0	+	0	0	121	79	0.0
CP008925.1	h6.sal.bam	other	538558	538558	0	+	1	2	121	82	1.0
CP008925.1	h6.sal.bam	other	538559	538559	0	+	2	1	122	80	2.0
CP008925.1	h6.sal.bam	other	538560	538560	0	+	4	0	122	81	4.0
CP008925.1	h6.sal.bam	other	538561	538561	0	+	0	4	122	81	0.0
CP008925.1	h6.sal.bam	other	538562	538562	0	+	2	3	123	79	2.0
CP008925.1	h6.sal.bam	other	538563	538563	0	+	1	2	123	76	1.0
CP008925.1	h6.sal.bam	other	538564	538564	0	+	2	0	125	76	2.0
CP008925.1	h6.sal.bam	other	538565	538565	0	+	4	0	129	76	4.0
CP008925.1	h6.sal.bam	other	538566	538566	0	+	0	1	128	76	0.0
CP008925.1	h6.sal.bam	other	538567	538567	0	+	0	0	128	75	0.0
CP008925.1	h6.sal.bam	other	538568	538568	0	+	2	1	126	80	2.0
CP008925.1	h6.sal.bam	other	538569	538569	0	+	1	3	127	80	1.0
CP008925.1	h6.sal.bam	other	538570	538570	0	+	0	0	127	79	0.0
CP008925.1	h6.sal.bam	other	538571	538571	0	+	2	1	129	79	2.0
CP008925.1	h6.sal.bam	other	538572	538572	0	+	0	0	128	78	0.0
CP008925.1	h6.sal.bam	other	538573	538573	0	+	1	2	129	83	1.0
CP008925.1	h6.sal.bam	other	538574	538574	0	+	1	2	128	82	1.0
CP008925.1	h6.sal.bam	other	538575	538575	0	+	0	1	127	82	0.0
CP008925.1	h6.sal.bam	other	538576	538576	0	+	0	2	102	81	0.0
CP008925.1	h6.sal.bam	other	538577	538577	0	+	1	2	102	79	1.0
CP008925.1	h6.sal.bam	other	538578	538578	0	+	1	1	103	77	1.0
CP008925.1	h6.sal.bam	other	538579	538579	0	+	2	0	105	76	2.0
CP008925.1	h6.sal.bam	other	538580	538580	0	+	0	1	99	78	0.0
CP008925.1	h6.sal.bam	other	538581	538581	0	+	2	2	101	78	2.0
CP008925.1	h6.sal.bam	other	538582	538582	0	+	0	0	101	76	0.0
CP008925.1	h6.sal.bam	other	538583	538583	0	+	1	0	99	78	1.0
CP008925.1	h6.sal.bam	other	538584	538584	0	+	3	2	99	78	3.0
CP008925.1	h6.sal.bam	other	538585	538585	0	+	2	6	101	76	2.0
CP008925.1	h6.sal.bam	other	538586	538586	0	+	2	1	98	70	2.0
CP008925.1	h6.sal.bam	other	538587	538587	0	+	2	1	100	74	2.0
CP008925.1	h6.sal.bam	other	538588	538588	0	+	3	3	103	73	3.0
CP008925.1	h6.sal.bam	other	538589	538589	0	+	0	0	103	70	0.0
CP008925.1	h6.sal.bam	other	538590	538590	0	+	3	0	106	70	3.0
CP008925.1	h6.sal.bam	other	538591	538591	0	+	0	1	106	72	0.0
CP008925.1	h6.sal.bam	other	538592	538592	0	+	2	3	104	71	2.0
CP008925.1	h6.sal.bam	other	538593	538593	0	+	1	0	105	69	1.0
CP008925.1	h6.sal.bam	other	538594	538594	0	+	0	0	105	72	0.0
CP008925.1	h6.sal.bam	other	538595	538595	0	+	2	0	107	74	2.0
CP008925.1	h6.sal.bam	other	538596	538596	0	+	2	0	106	77	2.0
CP008925.1	h6.sal.bam	other	538597	538597	0	+	0	1	106	77	0.0
CP008925.1	h6.sal.bam	other	538598	538598	0	+	1	1	104	79	1.0
CP008925.1	h6.sal.bam	other	538599	538599	0	+	0	1	98	83	0.0
CP008925.1	h6.sal.bam	other	538600	538600	0	+	1	3	99	82	1.0
CP008925.1	h6.sal.bam	other	538601	538601	0	+	2	0	99	81	2.0
CP008925.1	h6.sal.bam	other	538602	538602	0	+	2	1	100	83	2.0
CP008925.1	h6.sal.bam	other	538603	538603	0	+	0	2	100	82	0.0
CP008925.1	h6.sal.bam	other	538604	538604	0	+	1	0	99	80	1.0
CP008925.1	h6.sal.bam	other	538605	538605	0	+	2	0	95	80	2.0
CP008925.1	h6.sal.bam	other	538606	538606	0	+	2	0	96	80	2.0
CP008925.1	h6.sal.bam	other	538607	538607	0	+	0	0	96	80	0.0
CP008925.1	h6.sal.bam	other	538608	538608	0	+	1	1	97	83	1.0
CP008925.1	h6.sal.bam	other	538609	538609	0	+	1	1	97	82	1.0
CP008925.1	h6.sal.bam	other	538610	538610	0	+	3	2	100	81	3.0
CP008925.1	h6.sal.bam	other	538611	538611	0	+	1	0	100	79	1.0
CP008925.1	h6.sal.bam	other	538612	538612	0	+	1	2	99	79	1.0
CP008925.1	h6.sal.bam	other	538613	538613	0	+	4	0	99	77	4.0
CP008925.1	h6.sal.bam	other	538614	538614	0	+	1	0	99	77	1.0
CP008925.1	h6.sal.bam	other	538615	538615	0	+	0	2	96	78	0.0
CP008925.1	h6.sal.bam	other	538616	538616	0	+	1	4	97	76	1.0
CP008925.1	h6.sal.bam	other	538617	538617	0	+	3	0	99	72	3.0
CP008925.1	h6.sal.bam	other	538618	538618	0	+	2	0	100	72	2.0
CP008925.1	h6.sal.bam	other	538619	538619	0	+	1	1	101	72	1.0
CP008925.1	h6.sal.bam	other	538620	538620	0	+	1	1	96	73	1.0
CP008925.1	h6.sal.bam	other	538621	538621	0	+	1	1	94	74	1.0
CP008925.1	h6.sal.bam	other	538622	538622	0	+	0	0	94	73	0.0
CP008925.1	h6.sal.bam	other	538623	538623	0	+	1	1	95	74	1.0
CP008925.1	h6.sal.bam	other	538624	538624	0	+	3	0	95	74	3.0
CP008925.1	h6.sal.bam	other	538625	538625	0	+	0	2	93	74	0.0
CP008925.1	h6.sal.bam	other	538626	538626	0	+	2	0	93	73	2.0
CP008925.1	h6.sal.bam	other	538627	538627	0	+	0	0	90	80	0.0
CP008925.1	h6.sal.bam	other	538628	538628	0	+	1	3	90	80	1.0
CP008925.1	h6.sal.bam	other	538629	538629	0	+	0	0	90	78	0.0
CP008925.1	h6.sal.bam	other	538630	538630	0	+	1	1	91	78	1.0
CP008925.1	h6.sal.bam	other	538631	538631	0	+	0	1	91	79	0.0
CP008925.1	h6.sal.bam	other	538632	538632	0	+	1	2	92	80	1.0
CP008925.1	h6.sal.bam	other	538633	538633	0	+	3	0	93	80	3.0
CP008925.1	h6.sal.bam	other	538634	538634	0	+	1	2	88	88	1.0
CP008925.1	h6.sal.bam	other	538635	538635	0	+	1	1	89	88	1.0
CP008925.1	h6.sal.bam	other	538636	538636	0	+	1	1	89	92	1.0
CP008925.1	h6.sal.bam	other	538637	538637	0	+	2	0	91	94	2.0
CP008925.1	h6.sal.bam	other	538638	538638	0	+	2	2	92	94	2.0
CP008925.1	h6.sal.bam	other	538639	538639	0	+	1	0	91	92	1.0
CP008925.1	h6.sal.bam	other	538640	538640	0	+	1	0	88	95	1.0
CP008925.1	h6.sal.bam	other	538641	538641	0	+	0	4	87	98	0.0
CP008925.1	h6.sal.bam	other	538642	538642	0	+	1	1	88	94	1.0
CP008925.1	h6.sal.bam	other	538643	538643	0	+	0	3	87	94	0.0
CP008925.1	h6.sal.bam	other	538644	538644	0	+	1	0	87	91	1.0
CP008925.1	h6.sal.bam	other	538645	538645	0	+	2	0	89	96	2.0
CP008925.1	h6.sal.bam	other	538646	538646	0	+	1	5	89	96	1.0
CP008925.1	h6.sal.bam	other	538647	538647	0	+	2	1	91	92	2.0
CP008925.1	h6.sal.bam	other	538648	538648	0	+	2	2	92	91	2.0
CP008925.1	h6.sal.bam	other	538649	538649	0	+	4	0	95	91	4.0
CP008925.1	h6.sal.bam	other	538650	538650	0	+	0	0	95	91	0.0
CP008925.1	h6.sal.bam	other	538651	538651	0	+	1	0	95	91	1.0
CP008925.1	h6.sal.bam	other	538652	538652	0	+	3	0	98	102	3.0
CP008925.1	h6.sal.bam	other	538653	538653	0	+	4	0	99	102	4.0
CP008925.1	h6.sal.bam	other	538654	538654	0	+	0	2	98	102	0.0
CP008925.1	h6.sal.bam	other	538655	538655	0	+	2	1	100	100	2.0
CP008925.1	h6.sal.bam	other	538656	538656	0	+	3	2	102	100	3.0
CP008925.1	h6.sal.bam	other	538657	538657	0	+	1	0	102	98	1.0
CP008925.1	h6.sal.bam	other	538658	538658	0	+	2	0	101	100	2.0
CP008925.1	h6.sal.bam	other	538659	538659	0	+	0	0	97	101	0.0
CP008925.1	h6.sal.bam	other	538660	538660	0	+	0	1	97	102	0.0
CP008925.1	h6.sal.bam	other	538661	538661	0	+	0	4	97	101	0.0
CP008925.1	h6.sal.bam	other	538662	538662	0	+	2	0	97	97	2.0
CP008925.1	h6.sal.bam	other	538663	538663	0	+	4	0	98	97	4.0
CP008925.1	h6.sal.bam	other	538664	538664	0	+	1	0	99	99	1.0
CP008925.1	h6.sal.bam	other	538665	538665	0	+	3	2	97	99	3.0
CP008925.1	h6.sal.bam	other	538666	538666	0	+	1	2	98	98	1.0
CP008925.1	h6.sal.bam	other	538667	538667	0	+	0	0	98	96	0.0
CP008925.1	h6.sal.bam	other	538668	538668	0	+	4	3	101	96	4.0
CP008925.1	h6.sal.bam	other	538669	538669	0	+	0	2	99	93	0.0
CP008925.1	h6.sal.bam	other	538670	538670	0	+	0	3	99	91	0.0
CP008925.1	h6.sal.bam	other	538671	538671	0	+	1	4	97	89	1.0
CP008925.1	h6.sal.bam	other	538672	538672	0	+	1	4	98	85	1.0
CP008925.1	h6.sal.bam	other	538673	538673	0	+	2	0	100	81	2.0
CP008925.1	h6.sal.bam	other	538674	538674	0	+	5	2	105	84	5.0
CP008925.1	h6.sal.bam	other	538675	538675	0	+	1	0	105	84	1.0
CP008925.1	h6.sal.bam	other	538676	538676	0	+	2	2	105	84	2.0
CP008925.1	h6.sal.bam	other	538677	538677	0	+	3	0	106	82	3.0
CP008925.1	h6.sal.bam	other	538678	538678	0	+	0	0	106	82	0.0
CP008925.1	h6.sal.bam	other	538679	538679	0	+	2	0	107	84	2.0
CP008925.1	h6.sal.bam	other	538680	538680	0	+	0	0	105	86	0.0
CP008925.1	h6.sal.bam	other	538681	538681	0	+	0	0	103	87	0.0
CP008925.1	h6.sal.bam	other	538682	538682	0	+	0	3	103	87	0.0
CP008925.1	h6.sal.bam	other	538683	538683	0	+	5	0	105	86	5.0
CP008925.1	h6.sal.bam	other	538684	538684	0	+	1	0	106	86	1.0
CP008925.1	h6.sal.bam	other	538685	538685	0	+	0	0	103	88	0.0
CP008925.1	h6.sal.bam	other	538686	538686	0	+	0	0	102	88	0.0
CP008925.1	h6.sal.bam	other	538687	538687	0	+	2	1	99	89	2.0
CP008925.1	h6.sal.bam	other	538688	538688	0	+	0	0	99	88	0.0
CP008925.1	h6.sal.bam	other	538689	538689	0	+	0	0	99	88	0.0
CP008925.1	h6.sal.bam	other	538690	538690	0	+	1	0	100	88	1.0
CP008925.1	h6.sal.bam	other	538691	538691	0	+	4	0	103	93	4.0
CP008925.1	h6.sal.bam	other	538692	538692	0	+	1	0	101	93	1.0
CP008925.1	h6.sal.bam	other	538693	538693	0	+	1	0	99	97	1.0
CP008925.1	h6.sal.bam	other	538694	538694	0	+	1	2	100	100	1.0
CP008925.1	h6.sal.bam	other	538695	538695	0	+	0	3	99	98	0.0
CP008925.1	h6.sal.bam	other	538696	538696	0	+	0	0	98	95	0.0
CP008925.1	h6.sal.bam	other	538697	538697	0	+	2	2	100	99	2.0
CP008925.1	h6.sal.bam	other	538698	538698	0	+	1	0	97	99	1.0
CP008925.1	h6.sal.bam	other	538699	538699	0	+	0	0	97	99	0.0
CP008925.1	h6.sal.bam	other	538700	538700	0	+	2	3	98	100	2.0
CP008925.1	h6.sal.bam	other	538701	538701	0	+	0	5	97	98	0.0
CP008925.1	h6.sal.bam	other	538702	538702	0	+	0	0	96	94	0.0
CP008925.1	h6.sal.bam	other	538703	538703	0	+	0	1	96	96	0.0
CP008925.1	h6.sal.bam	other	538704	538704	0	+	1	1	96	97	1.0
CP008925.1	h6.sal.bam	other	538705	538705	0	+	5	2	101	96	5.0
CP008925.1	h6.sal.bam	other	538706	538706	0	+	1	1	102	94	1.0
CP008925.1	h6.sal.bam	other	538707	538707	0	+	4	2	105	94	4.0
CP008925.1	h6.sal.bam	GTTC	538708	538708	538716	+	3	9	105	92	3.0
CP008925.1	h6.sal.bam	other	538709	538709	0	+	2	2	106	83	2.0
CP008925.1	h6.sal.bam	GTTC	538710	538710	538716	+	9	4	114	81	9.0
CP008925.1	h6.sal.bam	other	538711	538711	0	+	1	2	113	77	1.0
CP008925.1	h6.sal.bam	other	538712	538712	0	+	2	1	112	77	2.0
CP008925.1	h6.sal.bam	other	538713	538713	0	+	0	0	111	77	0.0
CP008925.1	h6.sal.bam	other	538714	538714	0	+	1	2	112	77	1.0
CP008925.1	h6.sal.bam	other	538715	538715	0	+	1	3	112	76	1.0
CP008925.1	h6.sal.bam	other	538716	538716	0	+	1	0	113	73	1.0
CP008925.1	h6.sal.bam	other	538717	538717	0	+	1	0	113	73	1.0
CP008925.1	h6.sal.bam	other	538718	538718	0	+	1	0	114	75	1.0
CP008925.1	h6.sal.bam	other	538719	538719	0	+	2	5	114	76	2.0
CP008925.1	h6.sal.bam	other	538720	538720	0	+	1	0	113	72	1.0
CP008925.1	h6.sal.bam	other	538721	538721	0	+	0	2	113	74	0.0
CP008925.1	h6.sal.bam	other	538722	538722	0	+	2	1	113	75	2.0
CP008925.1	h6.sal.bam	other	538723	538723	0	+	1	0	111	74	1.0
CP008925.1	h6.sal.bam	other	538724	538724	0	+	0	1	107	74	0.0
CP008925.1	h6.sal.bam	GTTC	538725	538725	538716	+	3	8	110	77	3.0
CP008925.1	h6.sal.bam	other	538726	538726	0	+	0	2	109	69	0.0
CP008925.1	h6.sal.bam	GTTC	538727	538727	538716	+	2	0	108	68	2.0
CP008925.1	h6.sal.bam	other	538728	538728	0	+	1	0	105	69	1.0
CP008925.1	h6.sal.bam	other	538729	538729	0	+	3	1	107	72	3.0
CP008925.1	h6.sal.bam	other	538730	538730	0	+	3	0	109	74	3.0
CP008925.1	h6.sal.bam	other	538731	538731	0	+	2	0	107	76	2.0
CP008925.1	h6.sal.bam	other	538732	538732	0	+	1	2	108	76	1.0
CP008925.1	h6.sal.bam	other	538733	538733	0	+	2	1	108	74	2.0
CP008925.1	h6.sal.bam	other	538734	538734	0	+	2	1	109	73	2.0
CP008925.1	h6.sal.bam	other	538735	538735	0	+	0	0	109	72	0.0
CP008925.1	h6.sal.bam	other	538736	538736	0	+	4	0	111	73	4.0
CP008925.1	h6.sal.bam	other	538737	538737	0	+	1	2	108	74	1.0
CP008925.1	h6.sal.bam	other	538738	538738	0	+	1	0	108	72	1.0
CP008925.1	h6.sal.bam	other	538739	538739	0	+	0	0	108	72	0.0
CP008925.1	h6.sal.bam	other	538740	538740	0	+	0	1	104	73	0.0
CP008925.1	h6.sal.bam	other	538741	538741	0	+	1	0	104	74	1.0
CP008925.1	h6.sal.bam	other	538742	538742	0	+	1	0	104	75	1.0
CP008925.1	h6.sal.bam	other	538743	538743	0	+	0	0	102	75	0.0
CP008925.1	h6.sal.bam	other	538744	538744	0	+	0	1	102	75	0.0
CP008925.1	h6.sal.bam	other	538745	538745	0	+	1	0	102	75	1.0
CP008925.1	h6.sal.bam	other	538746	538746	0	+	0	0	101	75	0.0
CP008925.1	h6.sal.bam	other	538747	538747	0	+	1	2	99	75	1.0
CP008925.1	h6.sal.bam	other	538748	538748	0	+	0	1	99	73	0.0
CP008925.1	h6.sal.bam	GTTC	538749	538749	538757	+	2	2	96	72	2.0
CP008925.1	h6.sal.bam	other	538750	538750	0	+	0	0	96	70	0.0
CP008925.1	h6.sal.bam	GTTC	538751	538751	538757	+	0	0	94	80	0.0
CP008925.1	h6.sal.bam	other	538752	538752	0	+	1	3	92	82	1.0
CP008925.1	h6.sal.bam	other	538753	538753	0	+	3	2	95	79	3.0
CP008925.1	h6.sal.bam	other	538754	538754	0	+	1	0	94	79	1.0
CP008925.1	h6.sal.bam	other	538755	538755	0	+	8	1	102	79	8.0
CP008925.1	h6.sal.bam	other	538756	538756	0	+	3	1	105	78	3.0
CP008925.1	h6.sal.bam	other	538757	538757	0	+	5	1	110	84	5.0
CP008925.1	h6.sal.bam	other	538758	538758	0	+	4	1	110	83	4.0
CP008925.1	h6.sal.bam	other	538759	538759	0	+	3	1	112	84	3.0
CP008925.1	h6.sal.bam	other	538760	538760	0	+	2	0	114	88	2.0
CP008925.1	h6.sal.bam	other	538761	538761	0	+	1	1	113	91	1.0
CP008925.1	h6.sal.bam	other	538762	538762	0	+	2	0	115	90	2.0
CP008925.1	h6.sal.bam	other	538763	538763	0	+	0	1	115	92	0.0
CP008925.1	h6.sal.bam	other	538764	538764	0	+	0	3	115	92	0.0
CP008925.1	h6.sal.bam	other	538765	538765	0	+	2	1	116	89	2.0
CP008925.1	h6.sal.bam	GTTC	538766	538766	538757	+	1	1	113	88	1.0
CP008925.1	h6.sal.bam	other	538767	538767	0	+	1	3	114	88	1.0
CP008925.1	h6.sal.bam	GTTC	538768	538768	538757	+	1	3	113	86	1.0
CP008925.1	h6.sal.bam	other	538769	538769	0	+	0	2	113	85	0.0
CP008925.1	h6.sal.bam	other	538770	538770	0	+	2	1	114	83	2.0
CP008925.1	h6.sal.bam	other	538771	538771	0	+	3	1	117	84	3.0
CP008925.1	h6.sal.bam	other	538772	538772	0	+	2	2	117	87	2.0
CP008925.1	h6.sal.bam	other	538773	538773	0	+	4	1	120	85	4.0
CP008925.1	h6.sal.bam	other	538774	538774	0	+	1	0	121	84	1.0
CP008925.1	h6.sal.bam	other	538775	538775	0	+	1	1	120	93	1.0
CP008925.1	h6.sal.bam	other	538776	538776	0	+	1	0	121	94	1.0
CP008925.1	h6.sal.bam	other	538777	538777	0	+	1	2	122	96	1.0
CP008925.1	h6.sal.bam	other	538778	538778	0	+	1	2	123	94	1.0
CP008925.1	h6.sal.bam	other	538779	538779	0	+	1	1	123	92	1.0
CP008925.1	h6.sal.bam	other	538780	538780	0	+	0	1	118	92	0.0
CP008925.1	h6.sal.bam	other	538781	538781	0	+	4	0	121	93	4.0
CP008925.1	h6.sal.bam	other	538782	538782	0	+	1	0	118	94	1.0
CP008925.1	h6.sal.bam	other	538783	538783	0	+	1	0	104	94	1.0
CP008925.1	h6.sal.bam	other	538784	538784	0	+	1	0	105	94	1.0
CP008925.1	h6.sal.bam	other	538785	538785	0	+	2	0	107	95	2.0
CP008925.1	h6.sal.bam	other	538786	538786	0	+	1	2	106	95	1.0
CP008925.1	h6.sal.bam	other	538787	538787	0	+	1	1	107	93	1.0
CP008925.1	h6.sal.bam	other	538788	538788	0	+	2	1	109	92	2.0
CP008925.1	h6.sal.bam	other	538789	538789	0	+	0	0	108	93	0.0
CP008925.1	h6.sal.bam	other	538790	538790	0	+	1	0	108	93	1.0
CP008925.1	h6.sal.bam	other	538791	538791	0	+	2	2	109	93	2.0
CP008925.1	h6.sal.bam	other	538792	538792	0	+	1	1	109	94	1.0
CP008925.1	h6.sal.bam	other	538793	538793	0	+	0	0	106	94	0.0
CP008925.1	h6.sal.bam	other	538794	538794	0	+	0	2	106	94	0.0
CP008925.1	h6.sal.bam	other	538795	538795	0	+	3	1	108	92	3.0
CP008925.1	h6.sal.bam	other	538796	538796	0	+	3	3	111	95	3.0
CP008925.1	h6.sal.bam	other	538797	538797	0	+	4	0	113	94	4.0
CP008925.1	h6.sal.bam	other	538798	538798	0	+	0	3	113	94	0.0
CP008925.1	h6.sal.bam	other	538799	538799	0	+	2	1	115	92	2.0
CP008925.1	h6.sal.bam	other	538800	538800	0	+	1	0	113	93	1.0
CP008925.1	h6.sal.bam	other	538801	538801	0	+	1	1	112	94	1.0
CP008925.1	h6.sal.bam	other	538802	538802	0	+	0	1	111	93	0.0
CP008925.1	h6.sal.bam	other	538803	538803	0	+	2	3	113	92	2.0
CP008925.1	h6.sal.bam	other	538804	538804	0	+	1	2	106	89	1.0
CP008925.1	h6.sal.bam	other	538805	538805	0	+	1	3	107	87	1.0
CP008925.1	h6.sal.bam	other	538806	538806	0	+	1	0	107	84	1.0
CP008925.1	h6.sal.bam	other	538807	538807	0	+	0	0	107	88	0.0
CP008925.1	h6.sal.bam	other	538808	538808	0	+	2	0	107	89	2.0
CP008925.1	h6.sal.bam	other	538809	538809	0	+	1	0	104	90	1.0
CP008925.1	h6.sal.bam	other	538810	538810	0	+	0	0	104	90	0.0
CP008925.1	h6.sal.bam	other	538811	538811	0	+	1	1	102	90	1.0
CP008925.1	h6.sal.bam	other	538812	538812	0	+	5	0	106	91	5.0
CP008925.1	h6.sal.bam	other	538813	538813	0	+	0	1	106	91	0.0
CP008925.1	h6.sal.bam	other	538814	538814	0	+	3	2	109	92	3.0
CP008925.1	h6.sal.bam	other	538815	538815	0	+	1	1	110	91	1.0
CP008925.1	h6.sal.bam	other	538816	538816	0	+	1	0	110	90	1.0
CP008925.1	h6.sal.bam	other	538817	538817	0	+	0	0	109	90	0.0
CP008925.1	h6.sal.bam	other	538818	538818	0	+	4	0	113	93	4.0
CP008925.1	h6.sal.bam	other	538819	538819	0	+	0	1	113	93	0.0
CP008925.1	h6.sal.bam	other	538820	538820	0	+	0	0	112	96	0.0
CP008925.1	h6.sal.bam	other	538821	538821	0	+	1	2	112	96	1.0
CP008925.1	h6.sal.bam	other	538822	538822	0	+	1	1	113	95	1.0
CP008925.1	h6.sal.bam	other	538823	538823	0	+	0	5	113	94	0.0
CP008925.1	h6.sal.bam	other	538824	538824	0	+	0	2	111	90	0.0
CP008925.1	h6.sal.bam	other	538825	538825	0	+	2	1	113	88	2.0
CP008925.1	h6.sal.bam	other	538826	538826	0	+	0	1	113	88	0.0
CP008925.1	h6.sal.bam	other	538827	538827	0	+	1	0	110	87	1.0
CP008925.1	h6.sal.bam	other	538828	538828	0	+	0	2	110	87	0.0
CP008925.1	h6.sal.bam	other	538829	538829	0	+	1	0	101	86	1.0
CP008925.1	h6.sal.bam	other	538830	538830	0	+	3	6	104	86	3.0
CP008925.1	h6.sal.bam	other	538831	538831	0	+	2	1	102	80	2.0
CP008925.1	h6.sal.bam	other	538832	538832	0	+	7	2	105	79	7.0
CP008925.1	h6.sal.bam	other	538833	538833	0	+	2	2	103	77	2.0
CP008925.1	h6.sal.bam	other	538834	538834	0	+	3	4	103	77	3.0
CP008925.1	h6.sal.bam	other	538835	538835	0	+	0	3	101	73	0.0
CP008925.1	h6.sal.bam	other	538836	538836	0	+	0	2	100	75	0.0
CP008925.1	h6.sal.bam	other	538837	538837	0	+	2	0	100	73	2.0
CP008925.1	h6.sal.bam	other	538838	538838	0	+	1	1	101	74	1.0
CP008925.1	h6.sal.bam	other	538839	538839	0	+	0	0	101	76	0.0
CP008925.1	h6.sal.bam	other	538840	538840	0	+	4	1	102	76	4.0
CP008925.1	h6.sal.bam	other	538841	538841	0	+	1	1	103	76	1.0
CP008925.1	h6.sal.bam	other	538842	538842	0	+	2	0	104	77	2.0
CP008925.1	h6.sal.bam	other	538843	538843	0	+	1	2	104	80	1.0
CP008925.1	h6.sal.bam	other	538844	538844	0	+	2	0	105	81	2.0
CP008925.1	h6.sal.bam	other	538845	538845	0	+	0	1	96	82	0.0
CP008925.1	h6.sal.bam	other	538846	538846	0	+	3	4	99	82	3.0
CP008925.1	h6.sal.bam	other	538847	538847	0	+	1	2	99	78	1.0
CP008925.1	h6.sal.bam	other	538848	538848	0	+	0	3	99	77	0.0
CP008925.1	h6.sal.bam	other	538849	538849	0	+	0	4	99	74	0.0
CP008925.1	h6.sal.bam	other	538850	538850	0	+	0	2	97	70	0.0
CP008925.1	h6.sal.bam	other	538851	538851	0	+	0	2	97	68	0.0
CP008925.1	h6.sal.bam	other	538852	538852	0	+	2	0	98	66	2.0
CP008925.1	h6.sal.bam	other	538853	538853	0	+	2	1	99	71	2.0
CP008925.1	h6.sal.bam	other	538854	538854	0	+	1	1	99	71	1.0
CP008925.1	h6.sal.bam	other	538855	538855	0	+	0	1	95	70	0.0
CP008925.1	h6.sal.bam	other	538856	538856	0	+	1	1	96	69	1.0
CP008925.1	h6.sal.bam	other	538857	538857	0	+	0	0	95	72	0.0
CP008925.1	h6.sal.bam	other	538858	538858	0	+	2	0	96	75	2.0
CP008925.1	h6.sal.bam	other	538859	538859	0	+	2	1	97	75	2.0
CP008925.1	h6.sal.bam	other	538860	538860	0	+	1	0	96	78	1.0
CP008925.1	h6.sal.bam	other	538861	538861	0	+	0	0	94	78	0.0
CP008925.1	h6.sal.bam	other	538862	538862	0	+	0	2	94	78	0.0
CP008925.1	h6.sal.bam	other	538863	538863	0	+	1	1	93	76	1.0
CP008925.1	h6.sal.bam	other	538864	538864	0	+	0	0	93	75	0.0
CP008925.1	h6.sal.bam	other	538865	538865	0	+	0	2	92	75	0.0
CP008925.1	h6.sal.bam	other	538866	538866	0	+	0	0	90	77	0.0
CP008925.1	h6.sal.bam	other	538867	538867	0	+	0	2	89	77	0.0
CP008925.1	h6.sal.bam	other	538868	538868	0	+	0	0	89	79	0.0
CP008925.1	h6.sal.bam	other	538869	538869	0	+	3	3	89	81	3.0
CP008925.1	h6.sal.bam	other	538870	538870	0	+	3	0	92	78	3.0
CP008925.1	h6.sal.bam	other	538871	538871	0	+	1	2	90	78	1.0
CP008925.1	h6.sal.bam	other	538872	538872	0	+	1	2	87	77	1.0
CP008925.1	h6.sal.bam	other	538873	538873	0	+	3	1	88	77	3.0
CP008925.1	h6.sal.bam	other	538874	538874	0	+	0	1	88	76	0.0
CP008925.1	h6.sal.bam	other	538875	538875	0	+	0	0	87	75	0.0
CP008925.1	h6.sal.bam	other	538876	538876	0	+	2	0	88	78	2.0
CP008925.1	h6.sal.bam	other	538877	538877	0	+	0	0	88	79	0.0
CP008925.1	h6.sal.bam	other	538878	538878	0	+	1	0	87	79	1.0
CP008925.1	h6.sal.bam	other	538879	538879	0	+	1	0	87	80	1.0
CP008925.1	h6.sal.bam	other	538880	538880	0	+	0	0	85	82	0.0
CP008925.1	h6.sal.bam	other	538881	538881	0	+	0	4	84	84	0.0
CP008925.1	h6.sal.bam	other	538882	538882	0	+	0	1	84	82	0.0
CP008925.1	h6.sal.bam	other	538883	538883	0	+	4	1	86	81	4.0
CP008925.1	h6.sal.bam	other	538884	538884	0	+	0	0	86	82	0.0
CP008925.1	h6.sal.bam	other	538885	538885	0	+	0	0	86	82	0.0
CP008925.1	h6.sal.bam	other	538886	538886	0	+	1	2	86	152	1.0
CP008925.1	h6.sal.bam	other	538887	538887	0	+	1	1	82	162	1.0
CP008925.1	h6.sal.bam	other	538888	538888	0	+	0	1	82	161	0.0
CP008925.1	h6.sal.bam	other	538889	538889	0	+	1	1	80	160	1.0
CP008925.1	h6.sal.bam	other	538890	538890	0	+	2	0	80	161	2.0
CP008925.1	h6.sal.bam	other	538891	538891	0	+	1	0	80	161	1.0
CP008925.1	h6.sal.bam	other	538892	538892	0	+	2	3	82	161	2.0
CP008925.1	h6.sal.bam	other	538893	538893	0	+	2	1	80	158	2.0
CP008925.1	h6.sal.bam	other	538894	538894	0	+	0	3	80	157	0.0
CP008925.1	h6.sal.bam	other	538895	538895	0	+	3	0	83	155	3.0
CP008925.1	h6.sal.bam	other	538896	538896	0	+	2	1	84	157	2.0
CP008925.1	h6.sal.bam	other	538897	538897	0	+	0	0	83	160	0.0
CP008925.1	h6.sal.bam	other	538898	538898	0	+	1	1	84	160	1.0
CP008925.1	h6.sal.bam	other	538899	538899	0	+	1	0	85	161	1.0
CP008925.1	h6.sal.bam	other	538900	538900	0	+	0	1	83	161	0.0
CP008925.1	h6.sal.bam	other	538901	538901	0	+	0	0	83	162	0.0
CP008925.1	h6.sal.bam	other	538902	538902	0	+	0	0	82	163	0.0
CP008925.1	h6.sal.bam	other	538903	538903	0	+	0	1	82	163	0.0
CP008925.1	h6.sal.bam	other	538904	538904	0	+	2	0	84	171	2.0
CP008925.1	h6.sal.bam	other	538905	538905	0	+	1	2	80	171	1.0
CP008925.1	h6.sal.bam	other	538906	538906	0	+	0	0	73	171	0.0
CP008925.1	h6.sal.bam	other	538907	538907	0	+	1	2	74	171	1.0
CP008925.1	h6.sal.bam	other	538908	538908	0	+	0	0	72	170	0.0
CP008925.1	h6.sal.bam	other	538909	538909	0	+	1	2	70	171	1.0
CP008925.1	h6.sal.bam	other	538910	538910	0	+	0	1	67	169	0.0
CP008925.1	h6.sal.bam	other	538911	538911	0	+	1	0	68	169	1.0
CP008925.1	h6.sal.bam	other	538912	538912	0	+	1	1	69	170	1.0
CP008925.1	h6.sal.bam	other	538913	538913	0	+	1	3	70	170	1.0
CP008925.1	h6.sal.bam	other	538914	538914	0	+	0	0	70	167	0.0
CP008925.1	h6.sal.bam	other	538915	538915	0	+	0	1	66	167	0.0
CP008925.1	h6.sal.bam	other	538916	538916	0	+	2	2	67	166	2.0
CP008925.1	h6.sal.bam	other	538917	538917	0	+	1	3	65	166	1.0
CP008925.1	h6.sal.bam	other	538918	538918	0	+	0	3	65	163	0.0
CP008925.1	h6.sal.bam	other	538919	538919	0	+	1	1	64	160	1.0
CP008925.1	h6.sal.bam	other	538920	538920	0	+	1	1	65	159	1.0
CP008925.1	h6.sal.bam	other	538921	538921	0	+	1	0	63	161	1.0
CP008925.1	h6.sal.bam	other	538922	538922	0	+	3	1	65	161	3.0
CP008925.1	h6.sal.bam	other	538923	538923	0	+	0	0	65	160	0.0
CP008925.1	h6.sal.bam	other	538924	538924	0	+	0	0	65	161	0.0
CP008925.1	h6.sal.bam	other	538925	538925	0	+	0	2	65	161	0.0
CP008925.1	h6.sal.bam	other	538926	538926	0	+	0	0	65	159	0.0
CP008925.1	h6.sal.bam	other	538927	538927	0	+	0	3	63	164	0.0
CP008925.1	h6.sal.bam	other	538928	538928	0	+	1	1	62	162	1.0
CP008925.1	h6.sal.bam	other	538929	538929	0	+	0	0	61	162	0.0
CP008925.1	h6.sal.bam	other	538930	538930	0	+	0	0	60	162	0.0
CP008925.1	h6.sal.bam	other	538931	538931	0	+	0	4	60	162	0.0
CP008925.1	h6.sal.bam	other	538932	538932	0	+	2	3	62	160	2.0
CP008925.1	h6.sal.bam	other	538933	538933	0	+	1	3	61	157	1.0
CP008925.1	h6.sal.bam	other	538934	538934	0	+	1	1	60	154	1.0
CP008925.1	h6.sal.bam	other	538935	538935	0	+	1	0	60	153	1.0
CP008925.1	h6.sal.bam	other	538936	538936	0	+	2	0	62	153	2.0
CP008925.1	h6.sal.bam	other	538937	538937	0	+	0	0	62	153	0.0
CP008925.1	h6.sal.bam	other	538938	538938	0	+	2	0	63	153	2.0
CP008925.1	h6.sal.bam	other	538939	538939	0	+	0	3	63	153	0.0
CP008925.1	h6.sal.bam	other	538940	538940	0	+	0	1	62	151	0.0
CP008925.1	h6.sal.bam	other	538941	538941	0	+	0	3	61	151	0.0
CP008925.1	h6.sal.bam	other	538942	538942	0	+	3	1	61	148	3.0
CP008925.1	h6.sal.bam	other	538943	538943	0	+	1	2	62	147	1.0
CP008925.1	h6.sal.bam	other	538944	538944	0	+	1	0	63	145	1.0
CP008925.1	h6.sal.bam	other	538945	538945	0	+	4	2	64	145	4.0
CP008925.1	h6.sal.bam	other	538946	538946	0	+	0	1	64	143	0.0
CP008925.1	h6.sal.bam	other	538947	538947	0	+	1	0	64	142	1.0
CP008925.1	h6.sal.bam	other	538948	538948	0	+	1	0	62	145	1.0
CP008925.1	h6.sal.bam	other	538949	538949	0	+	0	0	62	145	0.0
CP008925.1	h6.sal.bam	other	538950	538950	0	+	2	3	64	145	2.0
CP008925.1	h6.sal.bam	other	538951	538951	0	+	0	1	61	142	0.0
CP008925.1	h6.sal.bam	other	538952	538952	0	+	0	0	61	142	0.0
CP008925.1	h6.sal.bam	other	538953	538953	0	+	1	1	61	142	1.0
CP008925.1	h6.sal.bam	other	538954	538954	0	+	2	2	62	141	2.0
CP008925.1	h6.sal.bam	other	538955	538955	0	+	0	2	62	139	0.0
CP008925.1	h6.sal.bam	other	538956	538956	0	+	1	3	63	137	1.0
CP008925.1	h6.sal.bam	other	538957	538957	0	+	0	0	63	134	0.0
CP008925.1	h6.sal.bam	other	538958	538958	0	+	0	0	59	134	0.0
CP008925.1	h6.sal.bam	other	538959	538959	0	+	1	3	60	134	1.0
CP008925.1	h6.sal.bam	GTTC	538960	538960	538968	+	3	75	62	132	3.0
CP008925.1	h6.sal.bam	other	538961	538961	0	+	2	7	64	57	2.0
CP008925.1	h6.sal.bam	GTTC	538962	538962	538968	+	92	1	155	54	92.0
CP008925.1	h6.sal.bam	other	538963	538963	0	+	2	0	157	53	2.0
CP008925.1	h6.sal.bam	other	538964	538964	0	+	0	0	156	54	0.0
CP008925.1	h6.sal.bam	other	538965	538965	0	+	0	0	155	54	0.0
CP008925.1	h6.sal.bam	other	538966	538966	0	+	0	0	154	58	0.0
CP008925.1	h6.sal.bam	other	538967	538967	0	+	2	0	155	58	2.0
CP008925.1	h6.sal.bam	other	538968	538968	0	+	0	0	153	60	0.0
CP008925.1	h6.sal.bam	other	538969	538969	0	+	9	0	162	60	9.0
CP008925.1	h6.sal.bam	other	538970	538970	0	+	0	2	159	60	0.0
CP008925.1	h6.sal.bam	other	538971	538971	0	+	2	5	159	58	2.0
CP008925.1	h6.sal.bam	other	538972	538972	0	+	1	0	160	54	1.0
CP008925.1	h6.sal.bam	other	538973	538973	0	+	1	1	160	56	1.0
CP008925.1	h6.sal.bam	other	538974	538974	0	+	1	1	160	56	1.0
CP008925.1	h6.sal.bam	other	538975	538975	0	+	4	1	164	56	4.0
CP008925.1	h6.sal.bam	other	538976	538976	0	+	1	1	165	55	1.0
CP008925.1	h6.sal.bam	GTTC	538977	538977	538968	+	0	9	165	58	0.0
CP008925.1	h6.sal.bam	other	538978	538978	0	+	2	0	165	51	2.0
CP008925.1	h6.sal.bam	GTTC	538979	538979	538968	+	8	0	173	51	8.0
CP008925.1	h6.sal.bam	other	538980	538980	0	+	2	2	174	51	2.0
CP008925.1	h6.sal.bam	other	538981	538981	0	+	0	0	174	50	0.0
CP008925.1	h6.sal.bam	other	538982	538982	0	+	0	1	173	53	0.0
CP008925.1	h6.sal.bam	other	538983	538983	0	+	0	1	173	54	0.0
CP008925.1	h6.sal.bam	other	538984	538984	0	+	1	0	172	55	1.0
CP008925.1	h6.sal.bam	other	538985	538985	0	+	0	1	172	55	0.0
CP008925.1	h6.sal.bam	other	538986	538986	0	+	1	1	172	56	1.0
CP008925.1	h6.sal.bam	other	538987	538987	0	+	0	1	170	55	0.0
CP008925.1	h6.sal.bam	other	538988	538988	0	+	1	0	171	55	1.0
CP008925.1	h6.sal.bam	other	538989	538989	0	+	1	0	172	58	1.0
CP008925.1	h6.sal.bam	other	538990	538990	0	+	0	1	172	58	0.0
CP008925.1	h6.sal.bam	other	538991	538991	0	+	1	1	172	57	1.0
CP008925.1	h6.sal.bam	other	538992	538992	0	+	0	0	171	58	0.0
CP008925.1	h6.sal.bam	other	538993	538993	0	+	5	0	175	58	5.0
CP008925.1	h6.sal.bam	other	538994	538994	0	+	1	0	174	59	1.0
CP008925.1	h6.sal.bam	other	538995	538995	0	+	1	3	175	61	1.0
CP008925.1	h6.sal.bam	other	538996	538996	0	+	1	1	176	59	1.0
CP008925.1	h6.sal.bam	other	538997	538997	0	+	3	0	176	59	3.0
CP008925.1	h6.sal.bam	other	538998	538998	0	+	0	0	176	63	0.0
CP008925.1	h6.sal.bam	other	538999	538999	0	+	3	0	179	63	3.0
CP008925.1	h6.sal.bam	other	539000	539000	0	+	0	0	179	63	0.0
CP008925.1	h6.sal.bam	other	539001	539001	0	+	0	6	179	65	0.0
CP008925.1	h6.sal.bam	other	539002	539002	0	+	0	0	179	59	0.0
CP008925.1	h6.sal.bam	other	539003	539003	0	+	1	1	179	59	1.0
CP008925.1	h6.sal.bam	other	539004	539004	0	+	1	0	180	59	1.0
CP008925.1	h6.sal.bam	other	539005	539005	0	+	1	0	181	60	1.0
CP008925.1	h6.sal.bam	other	539006	539006	0	+	1	2	182	60	1.0
CP008925.1	h6.sal.bam	other	539007	539007	0	+	1	0	181	58	1.0
CP008925.1	h6.sal.bam	other	539008	539008	0	+	2	0	182	59	2.0
CP008925.1	h6.sal.bam	other	539009	539009	0	+	2	0	183	59	2.0
CP008925.1	h6.sal.bam	other	539010	539010	0	+	0	0	180	60	0.0
CP008925.1	h6.sal.bam	other	539011	539011	0	+	3	0	182	60	3.0
CP008925.1	h6.sal.bam	other	539012	539012	0	+	0	0	182	63	0.0
CP008925.1	h6.sal.bam	other	539013	539013	0	+	1	1	181	65	1.0
CP008925.1	h6.sal.bam	other	539014	539014	0	+	0	0	181	64	0.0
CP008925.1	h6.sal.bam	other	539015	539015	0	+	0	1	181	68	0.0
CP008925.1	h6.sal.bam	other	539016	539016	0	+	0	0	178	67	0.0
CP008925.1	h6.sal.bam	other	539017	539017	0	+	4	0	181	69	4.0
CP008925.1	h6.sal.bam	other	539018	539018	0	+	1	1	182	69	1.0
CP008925.1	h6.sal.bam	other	539019	539019	0	+	1	0	182	68	1.0
CP008925.1	h6.sal.bam	other	539020	539020	0	+	1	0	179	73	1.0
CP008925.1	h6.sal.bam	other	539021	539021	0	+	0	0	177	73	0.0
CP008925.1	h6.sal.bam	other	539022	539022	0	+	0	3	177	73	0.0
CP008925.1	h6.sal.bam	other	539023	539023	0	+	2	2	179	70	2.0
CP008925.1	h6.sal.bam	other	539024	539024	0	+	1	0	178	70	1.0
CP008925.1	h6.sal.bam	other	539025	539025	0	+	0	0	178	72	0.0
CP008925.1	h6.sal.bam	other	539026	539026	0	+	1	1	177	72	1.0
CP008925.1	h6.sal.bam	other	539027	539027	0	+	1	0	178	74	1.0
CP008925.1	h6.sal.bam	other	539028	539028	0	+	0	0	177	74	0.0
CP008925.1	h6.sal.bam	other	539029	539029	0	+	2	0	177	75	2.0
CP008925.1	h6.sal.bam	other	539030	539030	0	+	3	1	180	78	3.0
CP008925.1	h6.sal.bam	other	539031	539031	0	+	3	0	182	77	3.0
CP008925.1	h6.sal.bam	other	539032	539032	0	+	3	0	184	77	3.0
CP008925.1	h6.sal.bam	other	539033	539033	0	+	2	0	186	89	2.0
CP008925.1	h6.sal.bam	other	539034	539034	0	+	0	2	184	89	0.0
CP008925.1	h6.sal.bam	other	539035	539035	0	+	0	2	180	88	0.0
CP008925.1	h6.sal.bam	other	539036	539036	0	+	3	0	176	88	3.0
CP008925.1	h6.sal.bam	other	539037	539037	0	+	2	0	96	88	2.0
CP008925.1	h6.sal.bam	other	539038	539038	0	+	3	1	97	92	3.0
CP008925.1	h6.sal.bam	other	539039	539039	0	+	0	0	97	94	0.0
CP008925.1	h6.sal.bam	other	539040	539040	0	+	1	2	98	95	1.0
CP008925.1	h6.sal.bam	other	539041	539041	0	+	0	1	96	94	0.0
CP008925.1	h6.sal.bam	other	539042	539042	0	+	0	0	96	100	0.0
CP008925.1	h6.sal.bam	other	539043	539043	0	+	0	0	96	101	0.0
CP008925.1	h6.sal.bam	other	539044	539044	0	+	1	0	88	104	1.0
CP008925.1	h6.sal.bam	other	539045	539045	0	+	1	0	89	106	1.0
CP008925.1	h6.sal.bam	other	539046	539046	0	+	2	1	88	106	2.0
CP008925.1	h6.sal.bam	other	539047	539047	0	+	1	2	89	105	1.0
CP008925.1	h6.sal.bam	other	539048	539048	0	+	1	1	89	105	1.0
CP008925.1	h6.sal.bam	other	539049	539049	0	+	1	1	85	104	1.0
CP008925.1	h6.sal.bam	other	539050	539050	0	+	2	3	87	104	2.0
CP008925.1	h6.sal.bam	other	539051	539051	0	+	0	1	86	104	0.0
CP008925.1	h6.sal.bam	other	539052	539052	0	+	0	2	86	105	0.0
CP008925.1	h6.sal.bam	other	539053	539053	0	+	0	0	84	106	0.0
CP008925.1	h6.sal.bam	other	539054	539054	0	+	2	1	78	107	2.0
CP008925.1	h6.sal.bam	other	539055	539055	0	+	0	0	76	106	0.0
CP008925.1	h6.sal.bam	other	539056	539056	0	+	1	3	77	106	1.0
CP008925.1	h6.sal.bam	other	539057	539057	0	+	1	2	78	107	1.0
CP008925.1	h6.sal.bam	other	539058	539058	0	+	2	2	79	106	2.0
CP008925.1	h6.sal.bam	other	539059	539059	0	+	1	0	80	104	1.0
CP008925.1	h6.sal.bam	other	539060	539060	0	+	0	2	80	104	0.0
CP008925.1	h6.sal.bam	other	539061	539061	0	+	2	0	81	104	2.0
CP008925.1	h6.sal.bam	other	539062	539062	0	+	2	1	83	107	2.0
CP008925.1	h6.sal.bam	other	539063	539063	0	+	1	3	83	106	1.0
CP008925.1	h6.sal.bam	other	539064	539064	0	+	4	0	87	104	4.0
CP008925.1	h6.sal.bam	other	539065	539065	0	+	2	0	89	105	2.0
CP008925.1	h6.sal.bam	GTTC	539066	539066	539074	+	1	2	89	107	1.0
CP008925.1	h6.sal.bam	other	539067	539067	0	+	3	0	90	108	3.0
CP008925.1	h6.sal.bam	GTTC	539068	539068	539074	+	1	1	88	108	1.0
CP008925.1	h6.sal.bam	other	539069	539069	0	+	1	2	88	110	1.0
CP008925.1	h6.sal.bam	other	539070	539070	0	+	2	1	88	111	2.0
CP008925.1	h6.sal.bam	other	539071	539071	0	+	1	2	89	111	1.0
CP008925.1	h6.sal.bam	other	539072	539072	0	+	0	4	83	110	0.0
CP008925.1	h6.sal.bam	other	539073	539073	0	+	0	1	83	108	0.0
CP008925.1	h6.sal.bam	other	539074	539074	0	+	2	0	85	109	2.0
CP008925.1	h6.sal.bam	other	539075	539075	0	+	0	2	85	109	0.0
CP008925.1	h6.sal.bam	other	539076	539076	0	+	0	0	85	108	0.0
CP008925.1	h6.sal.bam	other	539077	539077	0	+	0	0	85	111	0.0
CP008925.1	h6.sal.bam	other	539078	539078	0	+	0	1	84	114	0.0
CP008925.1	h6.sal.bam	other	539079	539079	0	+	1	0	84	114	1.0
CP008925.1	h6.sal.bam	other	539080	539080	0	+	0	0	82	115	0.0
CP008925.1	h6.sal.bam	other	539081	539081	0	+	1	1	83	115	1.0
CP008925.1	h6.sal.bam	other	539082	539082	0	+	4	0	86	114	4.0
CP008925.1	h6.sal.bam	GTTC	539083	539083	539074	+	1	1	85	118	1.0
CP008925.1	h6.sal.bam	other	539084	539084	0	+	1	1	84	117	1.0
CP008925.1	h6.sal.bam	GTTC	539085	539085	539074	+	1	2	82	120	1.0
CP008925.1	h6.sal.bam	other	539086	539086	0	+	1	1	83	119	1.0
CP008925.1	h6.sal.bam	other	539087	539087	0	+	0	2	83	120	0.0
CP008925.1	h6.sal.bam	other	539088	539088	0	+	0	4	82	121	0.0
CP008925.1	h6.sal.bam	other	539089	539089	0	+	1	0	83	117	1.0
CP008925.1	h6.sal.bam	other	539090	539090	0	+	0	0	83	125	0.0
CP008925.1	h6.sal.bam	other	539091	539091	0	+	1	2	84	126	1.0
CP008925.1	h6.sal.bam	other	539092	539092	0	+	0	0	80	124	0.0
CP008925.1	h6.sal.bam	other	539093	539093	0	+	1	0	80	125	1.0
CP008925.1	h6.sal.bam	other	539094	539094	0	+	0	4	78	125	0.0
CP008925.1	h6.sal.bam	other	539095	539095	0	+	1	0	79	123	1.0
CP008925.1	h6.sal.bam	other	539096	539096	0	+	0	0	79	126	0.0
CP008925.1	h6.sal.bam	other	539097	539097	0	+	2	0	79	126	2.0
CP008925.1	h6.sal.bam	other	539098	539098	0	+	0	1	79	126	0.0
CP008925.1	h6.sal.bam	other	539099	539099	0	+	1	2	79	129	1.0
CP008925.1	h6.sal.bam	other	539100	539100	0	+	3	2	82	129	3.0
CP008925.1	h6.sal.bam	other	539101	539101	0	+	3	1	84	128	3.0
CP008925.1	h6.sal.bam	other	539102	539102	0	+	2	0	85	127	2.0
CP008925.1	h6.sal.bam	other	539103	539103	0	+	2	2	87	128	2.0
CP008925.1	h6.sal.bam	other	539104	539104	0	+	0	3	81	131	0.0
CP008925.1	h6.sal.bam	other	539105	539105	0	+	0	4	81	131	0.0
CP008925.1	h6.sal.bam	other	539106	539106	0	+	2	6	80	130	2.0
CP008925.1	h6.sal.bam	other	539107	539107	0	+	2	2	79	125	2.0
CP008925.1	h6.sal.bam	other	539108	539108	0	+	0	1	78	124	0.0
CP008925.1	h6.sal.bam	other	539109	539109	0	+	0	2	78	128	0.0
CP008925.1	h6.sal.bam	other	539110	539110	0	+	0	0	74	127	0.0
CP008925.1	h6.sal.bam	other	539111	539111	0	+	0	4	74	127	0.0
CP008925.1	h6.sal.bam	other	539112	539112	0	+	0	0	70	125	0.0
CP008925.1	h6.sal.bam	other	539113	539113	0	+	1	3	71	126	1.0
CP008925.1	h6.sal.bam	other	539114	539114	0	+	1	1	72	123	1.0
CP008925.1	h6.sal.bam	other	539115	539115	0	+	0	1	71	122	0.0
CP008925.1	h6.sal.bam	other	539116	539116	0	+	1	6	72	124	1.0
CP008925.1	h6.sal.bam	other	539117	539117	0	+	1	1	73	118	1.0
CP008925.1	h6.sal.bam	other	539118	539118	0	+	0	3	73	117	0.0
CP008925.1	h6.sal.bam	other	539119	539119	0	+	1	2	73	115	1.0
CP008925.1	h6.sal.bam	other	539120	539120	0	+	5	0	77	114	5.0
CP008925.1	h6.sal.bam	other	539121	539121	0	+	1	2	76	114	1.0
CP008925.1	h6.sal.bam	other	539122	539122	0	+	2	0	76	112	2.0
CP008925.1	h6.sal.bam	other	539123	539123	0	+	4	1	79	113	4.0
CP008925.1	h6.sal.bam	other	539124	539124	0	+	2	3	81	112	2.0
CP008925.1	h6.sal.bam	other	539125	539125	0	+	4	1	83	118	4.0
CP008925.1	h6.sal.bam	other	539126	539126	0	+	0	1	81	117	0.0
CP008925.1	h6.sal.bam	other	539127	539127	0	+	0	3	81	117	0.0
CP008925.1	h6.sal.bam	other	539128	539128	0	+	1	1	82	116	1.0
CP008925.1	h6.sal.bam	other	539129	539129	0	+	1	0	83	116	1.0
CP008925.1	h6.sal.bam	other	539130	539130	0	+	3	2	86	117	3.0
CP008925.1	h6.sal.bam	other	539131	539131	0	+	1	2	86	115	1.0
CP008925.1	h6.sal.bam	other	539132	539132	0	+	4	1	88	113	4.0
CP008925.1	h6.sal.bam	other	539133	539133	0	+	1	0	88	118	1.0
CP008925.1	h6.sal.bam	other	539134	539134	0	+	1	0	88	120	1.0
CP008925.1	h6.sal.bam	other	539135	539135	0	+	0	2	88	122	0.0
CP008925.1	h6.sal.bam	other	539136	539136	0	+	2	3	87	120	2.0
CP008925.1	h6.sal.bam	other	539137	539137	0	+	1	1	87	117	1.0
CP008925.1	h6.sal.bam	other	539138	539138	0	+	0	1	86	121	0.0
CP008925.1	h6.sal.bam	other	539139	539139	0	+	2	1	84	121	2.0
CP008925.1	h6.sal.bam	other	539140	539140	0	+	1	2	83	120	1.0
CP008925.1	h6.sal.bam	other	539141	539141	0	+	0	2	82	125	0.0
CP008925.1	h6.sal.bam	other	539142	539142	0	+	1	0	79	123	1.0
CP008925.1	h6.sal.bam	other	539143	539143	0	+	3	3	82	124	3.0
CP008925.1	h6.sal.bam	other	539144	539144	0	+	0	3	81	121	0.0
CP008925.1	h6.sal.bam	other	539145	539145	0	+	1	1	79	120	1.0
CP008925.1	h6.sal.bam	other	539146	539146	0	+	0	1	79	119	0.0
CP008925.1	h6.sal.bam	other	539147	539147	0	+	1	2	80	118	1.0
CP008925.1	h6.sal.bam	other	539148	539148	0	+	2	2	82	116	2.0
CP008925.1	h6.sal.bam	other	539149	539149	0	+	2	1	82	121	2.0
CP008925.1	h6.sal.bam	other	539150	539150	0	+	1	3	83	122	1.0
CP008925.1	h6.sal.bam	other	539151	539151	0	+	1	0	84	119	1.0
CP008925.1	h6.sal.bam	other	539152	539152	0	+	0	4	84	119	0.0
CP008925.1	h6.sal.bam	other	539153	539153	0	+	1	1	85	120	1.0
CP008925.1	h6.sal.bam	other	539154	539154	0	+	4	1	88	119	4.0
CP008925.1	h6.sal.bam	other	539155	539155	0	+	4	2	92	118	4.0
CP008925.1	h6.sal.bam	other	539156	539156	0	+	2	1	89	118	2.0
CP008925.1	h6.sal.bam	other	539157	539157	0	+	1	0	88	117	1.0
CP008925.1	h6.sal.bam	other	539158	539158	0	+	1	1	89	117	1.0
CP008925.1	h6.sal.bam	other	539159	539159	0	+	1	3	90	116	1.0
CP008925.1	h6.sal.bam	other	539160	539160	0	+	1	1	89	115	1.0
CP008925.1	h6.sal.bam	other	539161	539161	0	+	0	2	89	115	0.0
CP008925.1	h6.sal.bam	other	539162	539162	0	+	0	3	88	114	0.0
CP008925.1	h6.sal.bam	GTTC	539163	539163	539171	+	2	7	89	111	2.0
CP008925.1	h6.sal.bam	other	539164	539164	0	+	1	1	90	105	1.0
CP008925.1	h6.sal.bam	GTTC	539165	539165	539171	+	6	1	96	105	6.0
CP008925.1	h6.sal.bam	other	539166	539166	0	+	0	1	95	107	0.0
CP008925.1	h6.sal.bam	other	539167	539167	0	+	4	0	99	108	4.0
CP008925.1	h6.sal.bam	other	539168	539168	0	+	4	1	102	109	4.0
CP008925.1	h6.sal.bam	other	539169	539169	0	+	0	1	101	111	0.0
CP008925.1	h6.sal.bam	other	539170	539170	0	+	3	3	104	111	3.0
CP008925.1	h6.sal.bam	other	539171	539171	0	+	3	0	107	109	3.0
CP008925.1	h6.sal.bam	other	539172	539172	0	+	2	2	107	109	2.0
CP008925.1	h6.sal.bam	other	539173	539173	0	+	2	2	109	111	2.0
CP008925.1	h6.sal.bam	other	539174	539174	0	+	4	2	112	109	4.0
CP008925.1	h6.sal.bam	other	539175	539175	0	+	1	1	111	107	1.0
CP008925.1	h6.sal.bam	other	539176	539176	0	+	1	1	109	110	1.0
CP008925.1	h6.sal.bam	other	539177	539177	0	+	0	3	107	112	0.0
CP008925.1	h6.sal.bam	other	539178	539178	0	+	3	2	108	111	3.0
CP008925.1	h6.sal.bam	other	539179	539179	0	+	0	4	108	109	0.0
CP008925.1	h6.sal.bam	GTTC	539180	539180	539171	+	0	2	107	105	0.0
CP008925.1	h6.sal.bam	other	539181	539181	0	+	1	1	107	105	1.0
CP008925.1	h6.sal.bam	GTTC	539182	539182	539171	+	2	1	107	107	2.0
CP008925.1	h6.sal.bam	other	539183	539183	0	+	2	5	109	107	2.0
CP008925.1	h6.sal.bam	other	539184	539184	0	+	0	1	109	102	0.0
CP008925.1	h6.sal.bam	other	539185	539185	0	+	2	0	111	102	2.0
CP008925.1	h6.sal.bam	other	539186	539186	0	+	1	2	112	103	1.0
CP008925.1	h6.sal.bam	other	539187	539187	0	+	4	1	115	102	4.0
CP008925.1	h6.sal.bam	other	539188	539188	0	+	3	0	118	101	3.0
CP008925.1	h6.sal.bam	other	539189	539189	0	+	3	3	120	106	3.0
CP008925.1	h6.sal.bam	other	539190	539190	0	+	2	0	122	103	2.0
CP008925.1	h6.sal.bam	other	539191	539191	0	+	0	0	121	106	0.0
CP008925.1	h6.sal.bam	other	539192	539192	0	+	2	0	122	107	2.0
CP008925.1	h6.sal.bam	other	539193	539193	0	+	2	1	124	108	2.0
CP008925.1	h6.sal.bam	other	539194	539194	0	+	1	2	119	107	1.0
CP008925.1	h6.sal.bam	other	539195	539195	0	+	4	0	122	105	4.0
CP008925.1	h6.sal.bam	other	539196	539196	0	+	4	1	123	107	4.0
CP008925.1	h6.sal.bam	other	539197	539197	0	+	5	0	125	108	5.0
CP008925.1	h6.sal.bam	other	539198	539198	0	+	1	8	126	108	1.0
CP008925.1	h6.sal.bam	other	539199	539199	0	+	1	1	121	109	1.0
CP008925.1	h6.sal.bam	other	539200	539200	0	+	5	0	126	108	5.0
CP008925.1	h6.sal.bam	other	539201	539201	0	+	0	0	126	109	0.0
CP008925.1	h6.sal.bam	other	539202	539202	0	+	0	2	126	112	0.0
CP008925.1	h6.sal.bam	other	539203	539203	0	+	0	1	124	111	0.0
CP008925.1	h6.sal.bam	other	539204	539204	0	+	0	1	121	110	0.0
CP008925.1	h6.sal.bam	other	539205	539205	0	+	0	2	120	110	0.0
CP008925.1	h6.sal.bam	GAAC	539206	539206	539214	+	0	5	120	108	0.0
CP008925.1	h6.sal.bam	other	539207	539207	0	+	2	2	118	104	2.0
CP008925.1	h6.sal.bam	GAAC	539208	539208	539214	+	1	2	118	105	1.0
CP008925.1	h6.sal.bam	other	539209	539209	0	+	2	2	119	108	2.0
CP008925.1	h6.sal.bam	other	539210	539210	0	+	4	2	123	108	4.0
CP008925.1	h6.sal.bam	other	539211	539211	0	+	1	1	122	106	1.0
CP008925.1	h6.sal.bam	other	539212	539212	0	+	4	1	125	110	4.0
CP008925.1	h6.sal.bam	other	539213	539213	0	+	1	4	126	109	1.0
CP008925.1	h6.sal.bam	other	539214	539214	0	+	0	1	124	106	0.0
CP008925.1	h6.sal.bam	other	539215	539215	0	+	4	1	127	106	4.0
CP008925.1	h6.sal.bam	other	539216	539216	0	+	1	0	127	106	1.0
CP008925.1	h6.sal.bam	other	539217	539217	0	+	0	1	127	108	0.0
CP008925.1	h6.sal.bam	other	539218	539218	0	+	1	0	125	107	1.0
CP008925.1	h6.sal.bam	other	539219	539219	0	+	0	2	124	108	0.0
CP008925.1	h6.sal.bam	other	539220	539220	0	+	1	1	125	106	1.0
CP008925.1	h6.sal.bam	other	539221	539221	0	+	0	3	124	106	0.0
CP008925.1	h6.sal.bam	other	539222	539222	0	+	3	0	124	104	3.0
CP008925.1	h6.sal.bam	GAAC	539223	539223	539214	+	0	3	120	104	0.0
CP008925.1	h6.sal.bam	other	539224	539224	0	+	0	2	120	101	0.0
CP008925.1	h6.sal.bam	GAAC	539225	539225	539214	+	6	2	126	100	6.0
CP008925.1	h6.sal.bam	other	539226	539226	0	+	0	0	126	98	0.0
CP008925.1	h6.sal.bam	other	539227	539227	0	+	1	3	126	100	1.0
CP008925.1	h6.sal.bam	other	539228	539228	0	+	1	0	124	100	1.0
CP008925.1	h6.sal.bam	other	539229	539229	0	+	0	1	124	101	0.0
CP008925.1	h6.sal.bam	other	539230	539230	0	+	1	1	121	103	1.0
CP008925.1	h6.sal.bam	other	539231	539231	0	+	0	0	119	102	0.0
CP008925.1	h6.sal.bam	other	539232	539232	0	+	0	0	118	102	0.0
CP008925.1	h6.sal.bam	other	539233	539233	0	+	3	2	118	108	3.0
CP008925.1	h6.sal.bam	other	539234	539234	0	+	0	0	118	109	0.0
CP008925.1	h6.sal.bam	other	539235	539235	0	+	1	1	119	110	1.0
CP008925.1	h6.sal.bam	other	539236	539236	0	+	1	1	120	111	1.0
CP008925.1	h6.sal.bam	other	539237	539237	0	+	2	0	120	111	2.0
CP008925.1	h6.sal.bam	other	539238	539238	0	+	0	1	113	111	0.0
CP008925.1	h6.sal.bam	other	539239	539239	0	+	2	1	115	111	2.0
CP008925.1	h6.sal.bam	other	539240	539240	0	+	3	3	118	111	3.0
CP008925.1	h6.sal.bam	other	539241	539241	0	+	0	2	118	108	0.0
CP008925.1	h6.sal.bam	other	539242	539242	0	+	3	1	113	107	3.0
CP008925.1	h6.sal.bam	other	539243	539243	0	+	4	3	117	106	4.0
CP008925.1	h6.sal.bam	other	539244	539244	0	+	1	1	117	103	1.0
CP008925.1	h6.sal.bam	other	539245	539245	0	+	1	1	116	105	1.0
CP008925.1	h6.sal.bam	other	539246	539246	0	+	0	5	113	106	0.0
CP008925.1	h6.sal.bam	other	539247	539247	0	+	0	2	111	102	0.0
CP008925.1	h6.sal.bam	other	539248	539248	0	+	4	1	113	102	4.0
CP008925.1	h6.sal.bam	other	539249	539249	0	+	1	1	109	102	1.0
CP008925.1	h6.sal.bam	other	539250	539250	0	+	0	1	108	103	0.0
CP008925.1	h6.sal.bam	other	539251	539251	0	+	1	2	109	105	1.0
CP008925.1	h6.sal.bam	other	539252	539252	0	+	1	2	110	103	1.0
CP008925.1	h6.sal.bam	other	539253	539253	0	+	3	0	110	102	3.0
CP008925.1	h6.sal.bam	other	539254	539254	0	+	0	2	110	102	0.0
CP008925.1	h6.sal.bam	other	539255	539255	0	+	0	0	110	101	0.0
CP008925.1	h6.sal.bam	other	539256	539256	0	+	0	3	109	101	0.0
CP008925.1	h6.sal.bam	other	539257	539257	0	+	1	1	104	99	1.0
CP008925.1	h6.sal.bam	other	539258	539258	0	+	2	0	106	98	2.0
CP008925.1	h6.sal.bam	other	539259	539259	0	+	1	1	107	99	1.0
CP008925.1	h6.sal.bam	other	539260	539260	0	+	0	0	106	99	0.0
CP008925.1	h6.sal.bam	other	539261	539261	0	+	4	2	106	100	4.0
CP008925.1	h6.sal.bam	other	539262	539262	0	+	4	4	110	98	4.0
CP008925.1	h6.sal.bam	other	539263	539263	0	+	1	0	108	95	1.0
CP008925.1	h6.sal.bam	other	539264	539264	0	+	0	3	105	95	0.0
CP008925.1	h6.sal.bam	other	539265	539265	0	+	0	1	103	92	0.0
CP008925.1	h6.sal.bam	other	539266	539266	0	+	1	0	102	93	1.0
CP008925.1	h6.sal.bam	other	539267	539267	0	+	0	1	102	93	0.0
CP008925.1	h6.sal.bam	other	539268	539268	0	+	3	1	102	94	3.0
CP008925.1	h6.sal.bam	other	539269	539269	0	+	3	1	101	96	3.0
CP008925.1	h6.sal.bam	other	539270	539270	0	+	0	1	97	95	0.0
CP008925.1	h6.sal.bam	other	539271	539271	0	+	2	2	94	94	2.0
CP008925.1	h6.sal.bam	other	539272	539272	0	+	1	7	95	92	1.0
CP008925.1	h6.sal.bam	other	539273	539273	0	+	0	2	94	87	0.0
CP008925.1	h6.sal.bam	other	539274	539274	0	+	2	2	95	88	2.0
CP008925.1	h6.sal.bam	other	539275	539275	0	+	2	0	92	86	2.0
CP008925.1	h6.sal.bam	other	539276	539276	0	+	2	3	94	86	2.0
CP008925.1	h6.sal.bam	other	539277	539277	0	+	0	1	94	87	0.0
CP008925.1	h6.sal.bam	other	539278	539278	0	+	0	0	94	86	0.0
CP008925.1	h6.sal.bam	other	539279	539279	0	+	1	1	95	89	1.0
CP008925.1	h6.sal.bam	other	539280	539280	0	+	2	1	97	89	2.0
CP008925.1	h6.sal.bam	other	539281	539281	0	+	2	1	97	88	2.0
CP008925.1	h6.sal.bam	other	539282	539282	0	+	2	2	98	88	2.0
CP008925.1	h6.sal.bam	other	539283	539283	0	+	1	6	99	86	1.0
CP008925.1	h6.sal.bam	other	539284	539284	0	+	0	1	93	85	0.0
CP008925.1	h6.sal.bam	other	539285	539285	0	+	0	6	93	84	0.0
CP008925.1	h6.sal.bam	other	539286	539286	0	+	2	0	90	80	2.0
CP008925.1	h6.sal.bam	other	539287	539287	0	+	5	0	94	80	5.0
CP008925.1	h6.sal.bam	other	539288	539288	0	+	1	1	94	80	1.0
CP008925.1	h6.sal.bam	other	539289	539289	0	+	1	1	95	82	1.0
CP008925.1	h6.sal.bam	other	539290	539290	0	+	1	1	92	81	1.0
CP008925.1	h6.sal.bam	other	539291	539291	0	+	1	1	92	84	1.0
CP008925.1	h6.sal.bam	other	539292	539292	0	+	3	0	95	83	3.0
CP008925.1	h6.sal.bam	other	539293	539293	0	+	1	0	95	86	1.0
CP008925.1	h6.sal.bam	other	539294	539294	0	+	1	2	95	87	1.0
CP008925.1	h6.sal.bam	other	539295	539295	0	+	0	0	95	85	0.0
CP008925.1	h6.sal.bam	other	539296	539296	0	+	1	0	96	85	1.0
CP008925.1	h6.sal.bam	other	539297	539297	0	+	4	0	97	88	4.0
CP008925.1	h6.sal.bam	other	539298	539298	0	+	1	0	98	89	1.0
CP008925.1	h6.sal.bam	other	539299	539299	0	+	0	1	92	91	0.0
CP008925.1	h6.sal.bam	other	539300	539300	0	+	0	0	92	90	0.0
CP008925.1	h6.sal.bam	other	539301	539301	0	+	1	2	93	93	1.0
CP008925.1	h6.sal.bam	other	539302	539302	0	+	3	3	95	91	3.0
CP008925.1	h6.sal.bam	other	539303	539303	0	+	1	1	96	88	1.0
CP008925.1	h6.sal.bam	other	539304	539304	0	+	1	3	96	90	1.0
CP008925.1	h6.sal.bam	other	539305	539305	0	+	1	0	97	90	1.0
CP008925.1	h6.sal.bam	other	539306	539306	0	+	3	4	100	90	3.0
CP008925.1	h6.sal.bam	other	539307	539307	0	+	1	2	101	88	1.0
CP008925.1	h6.sal.bam	other	539308	539308	0	+	0	2	98	88	0.0
CP008925.1	h6.sal.bam	other	539309	539309	0	+	3	1	101	87	3.0
CP008925.1	h6.sal.bam	other	539310	539310	0	+	0	2	100	86	0.0
CP008925.1	h6.sal.bam	other	539311	539311	0	+	8	1	105	88	8.0
CP008925.1	h6.sal.bam	other	539312	539312	0	+	2	0	107	89	2.0
CP008925.1	h6.sal.bam	other	539313	539313	0	+	1	2	108	90	1.0
CP008925.1	h6.sal.bam	other	539314	539314	0	+	1	1	107	89	1.0
CP008925.1	h6.sal.bam	other	539315	539315	0	+	2	0	106	88	2.0
CP008925.1	h6.sal.bam	other	539316	539316	0	+	1	1	106	90	1.0
CP008925.1	h6.sal.bam	other	539317	539317	0	+	2	1	101	91	2.0
CP008925.1	h6.sal.bam	other	539318	539318	0	+	1	0	100	92	1.0
CP008925.1	h6.sal.bam	other	539319	539319	0	+	1	2	101	92	1.0
CP008925.1	h6.sal.bam	other	539320	539320	0	+	4	2	105	93	4.0
CP008925.1	h6.sal.bam	other	539321	539321	0	+	3	1	103	93	3.0
CP008925.1	h6.sal.bam	other	539322	539322	0	+	2	1	105	94	2.0
CP008925.1	h6.sal.bam	other	539323	539323	0	+	1	1	106	94	1.0
CP008925.1	h6.sal.bam	other	539324	539324	0	+	1	2	107	94	1.0
CP008925.1	h6.sal.bam	other	539325	539325	0	+	1	3	108	93	1.0
CP008925.1	h6.sal.bam	other	539326	539326	0	+	1	0	108	91	1.0
CP008925.1	h6.sal.bam	other	539327	539327	0	+	0	1	104	92	0.0
CP008925.1	h6.sal.bam	other	539328	539328	0	+	0	0	104	91	0.0
CP008925.1	h6.sal.bam	other	539329	539329	0	+	0	1	104	98	0.0
CP008925.1	h6.sal.bam	other	539330	539330	0	+	1	0	105	98	1.0
CP008925.1	h6.sal.bam	other	539331	539331	0	+	0	1	105	98	0.0
CP008925.1	h6.sal.bam	other	539332	539332	0	+	1	0	104	97	1.0
CP008925.1	h6.sal.bam	other	539333	539333	0	+	1	1	103	97	1.0
CP008925.1	h6.sal.bam	other	539334	539334	0	+	3	1	105	102	3.0
CP008925.1	h6.sal.bam	other	539335	539335	0	+	1	1	105	101	1.0
CP008925.1	h6.sal.bam	other	539336	539336	0	+	3	1	105	100	3.0
CP008925.1	h6.sal.bam	other	539337	539337	0	+	1	0	104	103	1.0
CP008925.1	h6.sal.bam	other	539338	539338	0	+	0	0	103	103	0.0
CP008925.1	h6.sal.bam	other	539339	539339	0	+	2	0	105	103	2.0
CP008925.1	h6.sal.bam	other	539340	539340	0	+	0	2	105	103	0.0
CP008925.1	h6.sal.bam	other	539341	539341	0	+	0	2	104	101	0.0
CP008925.1	h6.sal.bam	other	539342	539342	0	+	0	2	104	99	0.0
CP008925.1	h6.sal.bam	other	539343	539343	0	+	2	2	103	106	2.0
CP008925.1	h6.sal.bam	other	539344	539344	0	+	3	0	103	106	3.0
CP008925.1	h6.sal.bam	other	539345	539345	0	+	2	0	105	106	2.0
CP008925.1	h6.sal.bam	other	539346	539346	0	+	0	1	103	106	0.0
CP008925.1	h6.sal.bam	other	539347	539347	0	+	3	1	105	105	3.0
CP008925.1	h6.sal.bam	other	539348	539348	0	+	0	3	105	105	0.0
CP008925.1	h6.sal.bam	other	539349	539349	0	+	1	0	104	104	1.0
CP008925.1	h6.sal.bam	other	539350	539350	0	+	1	3	103	107	1.0
CP008925.1	h6.sal.bam	other	539351	539351	0	+	2	0	102	105	2.0
CP008925.1	h6.sal.bam	other	539352	539352	0	+	1	0	103	105	1.0
CP008925.1	h6.sal.bam	other	539353	539353	0	+	2	3	105	105	2.0
CP008925.1	h6.sal.bam	other	539354	539354	0	+	1	1	103	109	1.0
CP008925.1	h6.sal.bam	other	539355	539355	0	+	2	1	105	108	2.0
CP008925.1	h6.sal.bam	other	539356	539356	0	+	2	1	105	109	2.0
CP008925.1	h6.sal.bam	other	539357	539357	0	+	1	3	104	108	1.0
CP008925.1	h6.sal.bam	other	539358	539358	0	+	0	2	103	106	0.0
CP008925.1	h6.sal.bam	other	539359	539359	0	+	1	0	104	108	1.0
CP008925.1	h6.sal.bam	other	539360	539360	0	+	1	1	105	110	1.0
CP008925.1	h6.sal.bam	other	539361	539361	0	+	0	2	103	113	0.0
CP008925.1	h6.sal.bam	other	539362	539362	0	+	3	1	101	113	3.0
CP008925.1	h6.sal.bam	other	539363	539363	0	+	0	0	101	112	0.0
CP008925.1	h6.sal.bam	other	539364	539364	0	+	2	3	102	114	2.0
CP008925.1	h6.sal.bam	other	539365	539365	0	+	2	1	103	111	2.0
CP008925.1	h6.sal.bam	other	539366	539366	0	+	0	2	102	110	0.0
CP008925.1	h6.sal.bam	other	539367	539367	0	+	2	1	101	108	2.0
CP008925.1	h6.sal.bam	other	539368	539368	0	+	1	1	101	107	1.0
CP008925.1	h6.sal.bam	other	539369	539369	0	+	1	0	101	106	1.0
CP008925.1	h6.sal.bam	other	539370	539370	0	+	1	3	102	108	1.0
CP008925.1	h6.sal.bam	other	539371	539371	0	+	0	2	101	107	0.0
CP008925.1	h6.sal.bam	other	539372	539372	0	+	1	0	98	106	1.0
CP008925.1	h6.sal.bam	other	539373	539373	0	+	1	2	98	107	1.0
CP008925.1	h6.sal.bam	other	539374	539374	0	+	2	0	98	106	2.0
CP008925.1	h6.sal.bam	other	539375	539375	0	+	3	3	101	106	3.0
CP008925.1	h6.sal.bam	other	539376	539376	0	+	0	0	99	103	0.0
CP008925.1	h6.sal.bam	other	539377	539377	0	+	1	1	98	108	1.0
CP008925.1	h6.sal.bam	other	539378	539378	0	+	0	3	98	107	0.0
CP008925.1	h6.sal.bam	other	539379	539379	0	+	1	2	98	106	1.0
CP008925.1	h6.sal.bam	other	539380	539380	0	+	5	2	102	107	5.0
CP008925.1	h6.sal.bam	other	539381	539381	0	+	1	1	100	109	1.0
CP008925.1	h6.sal.bam	other	539382	539382	0	+	0	2	99	108	0.0
CP008925.1	h6.sal.bam	other	539383	539383	0	+	2	1	98	108	2.0
CP008925.1	h6.sal.bam	other	539384	539384	0	+	1	1	99	108	1.0
CP008925.1	h6.sal.bam	other	539385	539385	0	+	2	3	101	107	2.0
CP008925.1	h6.sal.bam	other	539386	539386	0	+	0	2	93	104	0.0
CP008925.1	h6.sal.bam	other	539387	539387	0	+	3	1	94	102	3.0
CP008925.1	h6.sal.bam	other	539388	539388	0	+	2	0	94	101	2.0
CP008925.1	h6.sal.bam	other	539389	539389	0	+	0	0	94	101	0.0
CP008925.1	h6.sal.bam	other	539390	539390	0	+	0	2	92	102	0.0
CP008925.1	h6.sal.bam	other	539391	539391	0	+	0	2	91	102	0.0
CP008925.1	h6.sal.bam	other	539392	539392	0	+	1	2	90	102	1.0
CP008925.1	h6.sal.bam	other	539393	539393	0	+	2	0	90	103	2.0
CP008925.1	h6.sal.bam	other	539394	539394	0	+	3	2	92	104	3.0
CP008925.1	h6.sal.bam	other	539395	539395	0	+	2	2	90	102	2.0
CP008925.1	h6.sal.bam	other	539396	539396	0	+	4	2	92	105	4.0
CP008925.1	h6.sal.bam	other	539397	539397	0	+	2	2	92	105	2.0
CP008925.1	h6.sal.bam	other	539398	539398	0	+	2	0	93	106	2.0
CP008925.1	h6.sal.bam	other	539399	539399	0	+	4	1	96	108	4.0
CP008925.1	h6.sal.bam	other	539400	539400	0	+	2	1	97	107	2.0
CP008925.1	h6.sal.bam	other	539401	539401	0	+	2	1	98	106	2.0
CP008925.1	h6.sal.bam	other	539402	539402	0	+	1	1	99	106	1.0
CP008925.1	h6.sal.bam	other	539403	539403	0	+	2	6	101	105	2.0
CP008925.1	h6.sal.bam	other	539404	539404	0	+	0	1	101	103	0.0
CP008925.1	h6.sal.bam	other	539405	539405	0	+	1	0	101	103	1.0
CP008925.1	h6.sal.bam	other	539406	539406	0	+	3	1	104	106	3.0
CP008925.1	h6.sal.bam	other	539407	539407	0	+	2	4	101	108	2.0
CP008925.1	h6.sal.bam	other	539408	539408	0	+	0	2	101	124	0.0
CP008925.1	h6.sal.bam	other	539409	539409	0	+	3	0	104	124	3.0
CP008925.1	h6.sal.bam	other	539410	539410	0	+	2	0	105	125	2.0
CP008925.1	h6.sal.bam	other	539411	539411	0	+	2	4	101	129	2.0
CP008925.1	h6.sal.bam	other	539412	539412	0	+	1	0	102	127	1.0
CP008925.1	h6.sal.bam	other	539413	539413	0	+	3	0	105	129	3.0
CP008925.1	h6.sal.bam	other	539414	539414	0	+	1	1	106	129	1.0
CP008925.1	h6.sal.bam	other	539415	539415	0	+	0	4	106	131	0.0
CP008925.1	h6.sal.bam	other	539416	539416	0	+	1	3	107	127	1.0
CP008925.1	h6.sal.bam	other	539417	539417	0	+	0	1	107	129	0.0
CP008925.1	h6.sal.bam	other	539418	539418	0	+	0	2	105	130	0.0
CP008925.1	h6.sal.bam	other	539419	539419	0	+	2	0	104	129	2.0
CP008925.1	h6.sal.bam	other	539420	539420	0	+	2	2	104	131	2.0
CP008925.1	h6.sal.bam	other	539421	539421	0	+	3	0	105	130	3.0
CP008925.1	h6.sal.bam	other	539422	539422	0	+	1	1	106	131	1.0
CP008925.1	h6.sal.bam	other	539423	539423	0	+	1	1	107	130	1.0
CP008925.1	h6.sal.bam	other	539424	539424	0	+	3	3	108	131	3.0
CP008925.1	h6.sal.bam	other	539425	539425	0	+	0	1	105	142	0.0
CP008925.1	h6.sal.bam	other	539426	539426	0	+	1	4	106	142	1.0
CP008925.1	h6.sal.bam	other	539427	539427	0	+	1	1	107	138	1.0
CP008925.1	h6.sal.bam	other	539428	539428	0	+	1	2	106	140	1.0
CP008925.1	h6.sal.bam	other	539429	539429	0	+	2	2	105	138	2.0
CP008925.1	h6.sal.bam	other	539430	539430	0	+	2	1	107	136	2.0
CP008925.1	h6.sal.bam	other	539431	539431	0	+	0	1	105	135	0.0
CP008925.1	h6.sal.bam	other	539432	539432	0	+	0	2	104	140	0.0
CP008925.1	h6.sal.bam	other	539433	539433	0	+	1	2	105	139	1.0
CP008925.1	h6.sal.bam	other	539434	539434	0	+	3	3	107	137	3.0
CP008925.1	h6.sal.bam	other	539435	539435	0	+	2	2	108	136	2.0
CP008925.1	h6.sal.bam	other	539436	539436	0	+	0	2	108	134	0.0
CP008925.1	h6.sal.bam	other	539437	539437	0	+	3	1	108	132	3.0
CP008925.1	h6.sal.bam	other	539438	539438	0	+	1	0	109	131	1.0
CP008925.1	h6.sal.bam	other	539439	539439	0	+	0	0	107	133	0.0
CP008925.1	h6.sal.bam	other	539440	539440	0	+	3	0	108	133	3.0
CP008925.1	h6.sal.bam	other	539441	539441	0	+	0	0	106	135	0.0
CP008925.1	h6.sal.bam	other	539442	539442	0	+	4	2	110	135	4.0
CP008925.1	h6.sal.bam	other	539443	539443	0	+	1	0	109	133	1.0
CP008925.1	h6.sal.bam	other	539444	539444	0	+	2	0	111	133	2.0
CP008925.1	h6.sal.bam	other	539445	539445	0	+	4	2	114	136	4.0
CP008925.1	h6.sal.bam	other	539446	539446	0	+	3	1	115	135	3.0
CP008925.1	h6.sal.bam	other	539447	539447	0	+	4	2	119	134	4.0
CP008925.1	h6.sal.bam	other	539448	539448	0	+	1	1	118	134	1.0
CP008925.1	h6.sal.bam	other	539449	539449	0	+	2	0	119	133	2.0
CP008925.1	h6.sal.bam	other	539450	539450	0	+	0	2	116	133	0.0
CP008925.1	h6.sal.bam	other	539451	539451	0	+	2	4	118	136	2.0
CP008925.1	h6.sal.bam	other	539452	539452	0	+	2	2	119	132	2.0
CP008925.1	h6.sal.bam	other	539453	539453	0	+	1	1	120	130	1.0
CP008925.1	h6.sal.bam	other	539454	539454	0	+	1	2	119	133	1.0
CP008925.1	h6.sal.bam	other	539455	539455	0	+	1	4	116	131	1.0
CP008925.1	h6.sal.bam	other	539456	539456	0	+	1	2	116	127	1.0
CP008925.1	h6.sal.bam	other	539457	539457	0	+	1	0	117	129	1.0
CP008925.1	h6.sal.bam	other	539458	539458	0	+	0	0	115	130	0.0
CP008925.1	h6.sal.bam	other	539459	539459	0	+	0	1	114	131	0.0
CP008925.1	h6.sal.bam	other	539460	539460	0	+	2	0	114	130	2.0
CP008925.1	h6.sal.bam	other	539461	539461	0	+	4	0	115	132	4.0
CP008925.1	h6.sal.bam	other	539462	539462	0	+	0	0	115	132	0.0
CP008925.1	h6.sal.bam	other	539463	539463	0	+	1	1	114	134	1.0
CP008925.1	h6.sal.bam	other	539464	539464	0	+	0	1	114	133	0.0
CP008925.1	h6.sal.bam	other	539465	539465	0	+	0	2	114	132	0.0
CP008925.1	h6.sal.bam	other	539466	539466	0	+	0	0	114	131	0.0
CP008925.1	h6.sal.bam	other	539467	539467	0	+	1	3	112	135	1.0
CP008925.1	h6.sal.bam	other	539468	539468	0	+	0	1	112	133	0.0
CP008925.1	h6.sal.bam	other	539469	539469	0	+	0	2	110	133	0.0
CP008925.1	h6.sal.bam	other	539470	539470	0	+	0	1	108	131	0.0
CP008925.1	h6.sal.bam	other	539471	539471	0	+	2	2	106	135	2.0
CP008925.1	h6.sal.bam	other	539472	539472	0	+	2	4	106	135	2.0
CP008925.1	h6.sal.bam	other	539473	539473	0	+	1	1	104	132	1.0
CP008925.1	h6.sal.bam	other	539474	539474	0	+	2	0	102	131	2.0
CP008925.1	h6.sal.bam	other	539475	539475	0	+	0	0	98	132	0.0
CP008925.1	h6.sal.bam	other	539476	539476	0	+	2	1	100	132	2.0
CP008925.1	h6.sal.bam	other	539477	539477	0	+	0	4	99	131	0.0
CP008925.1	h6.sal.bam	other	539478	539478	0	+	0	0	97	128	0.0
CP008925.1	h6.sal.bam	other	539479	539479	0	+	4	1	101	128	4.0
CP008925.1	h6.sal.bam	other	539480	539480	0	+	4	3	105	129	4.0
CP008925.1	h6.sal.bam	other	539481	539481	0	+	1	3	103	129	1.0
CP008925.1	h6.sal.bam	GTTC	539482	539482	539490	+	1	21	102	127	1.0
CP008925.1	h6.sal.bam	other	539483	539483	0	+	2	2	104	106	2.0
CP008925.1	h6.sal.bam	GTTC	539484	539484	539490	+	19	1	120	106	19.0
CP008925.1	h6.sal.bam	other	539485	539485	0	+	1	4	119	105	1.0
CP008925.1	h6.sal.bam	other	539486	539486	0	+	0	2	117	101	0.0
CP008925.1	h6.sal.bam	other	539487	539487	0	+	0	1	116	101	0.0
CP008925.1	h6.sal.bam	other	539488	539488	0	+	0	2	113	100	0.0
CP008925.1	h6.sal.bam	other	539489	539489	0	+	1	2	113	98	1.0
CP008925.1	h6.sal.bam	other	539490	539490	0	+	5	3	117	96	5.0
CP008925.1	h6.sal.bam	other	539491	539491	0	+	2	1	119	93	2.0
CP008925.1	h6.sal.bam	other	539492	539492	0	+	1	2	120	93	1.0
CP008925.1	h6.sal.bam	other	539493	539493	0	+	2	1	121	94	2.0
CP008925.1	h6.sal.bam	other	539494	539494	0	+	1	2	121	93	1.0
CP008925.1	h6.sal.bam	other	539495	539495	0	+	3	1	121	91	3.0
CP008925.1	h6.sal.bam	other	539496	539496	0	+	1	1	120	93	1.0
CP008925.1	h6.sal.bam	other	539497	539497	0	+	1	0	115	92	1.0
CP008925.1	h6.sal.bam	other	539498	539498	0	+	1	2	116	94	1.0
CP008925.1	h6.sal.bam	GTTC	539499	539499	539490	+	0	14	116	93	0.0
CP008925.1	h6.sal.bam	other	539500	539500	0	+	2	1	117	80	2.0
CP008925.1	h6.sal.bam	GTTC	539501	539501	539490	+	12	0	128	81	12.0
CP008925.1	h6.sal.bam	other	539502	539502	0	+	0	3	127	81	0.0
CP008925.1	h6.sal.bam	other	539503	539503	0	+	1	0	127	78	1.0
CP008925.1	h6.sal.bam	other	539504	539504	0	+	4	1	128	78	4.0
CP008925.1	h6.sal.bam	other	539505	539505	0	+	1	1	128	82	1.0
CP008925.1	h6.sal.bam	other	539506	539506	0	+	1	4	129	81	1.0
CP008925.1	h6.sal.bam	other	539507	539507	0	+	0	1	128	77	0.0
CP008925.1	h6.sal.bam	other	539508	539508	0	+	0	0	128	77	0.0
CP008925.1	h6.sal.bam	other	539509	539509	0	+	0	2	125	77	0.0
CP008925.1	h6.sal.bam	other	539510	539510	0	+	1	0	124	76	1.0
CP008925.1	h6.sal.bam	other	539511	539511	0	+	1	0	125	76	1.0
CP008925.1	h6.sal.bam	other	539512	539512	0	+	3	0	125	76	3.0
CP008925.1	h6.sal.bam	other	539513	539513	0	+	4	2	129	76	4.0
CP008925.1	h6.sal.bam	other	539514	539514	0	+	2	0	131	74	2.0
CP008925.1	h6.sal.bam	other	539515	539515	0	+	0	2	128	77	0.0
CP008925.1	h6.sal.bam	other	539516	539516	0	+	1	0	129	75	1.0
CP008925.1	h6.sal.bam	other	539517	539517	0	+	3	0	127	76	3.0
CP008925.1	h6.sal.bam	other	539518	539518	0	+	4	3	130	77	4.0
CP008925.1	h6.sal.bam	other	539519	539519	0	+	2	0	125	76	2.0
CP008925.1	h6.sal.bam	other	539520	539520	0	+	0	1	125	76	0.0
CP008925.1	h6.sal.bam	other	539521	539521	0	+	0	2	120	81	0.0
CP008925.1	h6.sal.bam	other	539522	539522	0	+	0	0	120	81	0.0
CP008925.1	h6.sal.bam	other	539523	539523	0	+	3	0	123	82	3.0
CP008925.1	h6.sal.bam	other	539524	539524	0	+	3	2	124	82	3.0
CP008925.1	h6.sal.bam	other	539525	539525	0	+	0	4	124	80	0.0
CP008925.1	h6.sal.bam	other	539526	539526	0	+	2	0	124	85	2.0
CP008925.1	h6.sal.bam	other	539527	539527	0	+	0	0	120	87	0.0
CP008925.1	h6.sal.bam	other	539528	539528	0	+	0	4	120	87	0.0
CP008925.1	h6.sal.bam	other	539529	539529	0	+	3	3	123	84	3.0
CP008925.1	h6.sal.bam	other	539530	539530	0	+	2	0	124	82	2.0
CP008925.1	h6.sal.bam	other	539531	539531	0	+	0	1	123	82	0.0
CP008925.1	h6.sal.bam	other	539532	539532	0	+	2	1	124	81	2.0
CP008925.1	h6.sal.bam	other	539533	539533	0	+	0	1	124	81	0.0
CP008925.1	h6.sal.bam	other	539534	539534	0	+	0	0	122	83	0.0
CP008925.1	h6.sal.bam	other	539535	539535	0	+	2	2	120	83	2.0
CP008925.1	h6.sal.bam	other	539536	539536	0	+	0	1	120	84	0.0
CP008925.1	h6.sal.bam	other	539537	539537	0	+	3	1	123	83	3.0
CP008925.1	h6.sal.bam	other	539538	539538	0	+	0	0	122	86	0.0
CP008925.1	h6.sal.bam	other	539539	539539	0	+	1	1	123	92	1.0
CP008925.1	h6.sal.bam	other	539540	539540	0	+	0	4	123	92	0.0
CP008925.1	h6.sal.bam	other	539541	539541	0	+	2	0	124	88	2.0
CP008925.1	h6.sal.bam	other	539542	539542	0	+	1	1	125	88	1.0
CP008925.1	h6.sal.bam	other	539543	539543	0	+	2	0	127	94	2.0
CP008925.1	h6.sal.bam	other	539544	539544	0	+	0	1	127	94	0.0
CP008925.1	h6.sal.bam	other	539545	539545	0	+	0	4	127	95	0.0
CP008925.1	h6.sal.bam	other	539546	539546	0	+	1	2	126	92	1.0
CP008925.1	h6.sal.bam	other	539547	539547	0	+	4	1	128	91	4.0
CP008925.1	h6.sal.bam	other	539548	539548	0	+	3	1	130	91	3.0
CP008925.1	h6.sal.bam	other	539549	539549	0	+	1	0	129	90	1.0
CP008925.1	h6.sal.bam	other	539550	539550	0	+	1	1	128	92	1.0
CP008925.1	h6.sal.bam	other	539551	539551	0	+	0	0	127	91	0.0
CP008925.1	h6.sal.bam	other	539552	539552	0	+	0	1	127	91	0.0
CP008925.1	h6.sal.bam	other	539553	539553	0	+	1	1	128	95	1.0
CP008925.1	h6.sal.bam	other	539554	539554	0	+	2	3	121	95	2.0
CP008925.1	h6.sal.bam	other	539555	539555	0	+	0	1	121	93	0.0
CP008925.1	h6.sal.bam	other	539556	539556	0	+	0	1	121	92	0.0
CP008925.1	h6.sal.bam	other	539557	539557	0	+	1	1	100	95	1.0
CP008925.1	h6.sal.bam	other	539558	539558	0	+	3	1	103	95	3.0
CP008925.1	h6.sal.bam	other	539559	539559	0	+	0	0	103	94	0.0
CP008925.1	h6.sal.bam	other	539560	539560	0	+	0	0	102	96	0.0
CP008925.1	h6.sal.bam	other	539561	539561	0	+	0	2	102	96	0.0
CP008925.1	h6.sal.bam	other	539562	539562	0	+	2	0	104	94	2.0
CP008925.1	h6.sal.bam	other	539563	539563	0	+	0	0	104	101	0.0
CP008925.1	h6.sal.bam	other	539564	539564	0	+	1	1	103	101	1.0
CP008925.1	h6.sal.bam	other	539565	539565	0	+	2	2	100	100	2.0
CP008925.1	h6.sal.bam	other	539566	539566	0	+	0	0	95	98	0.0
CP008925.1	h6.sal.bam	other	539567	539567	0	+	0	1	95	101	0.0
CP008925.1	h6.sal.bam	other	539568	539568	0	+	1	0	96	100	1.0
CP008925.1	h6.sal.bam	other	539569	539569	0	+	4	3	99	100	4.0
CP008925.1	h6.sal.bam	other	539570	539570	0	+	1	0	97	97	1.0
CP008925.1	h6.sal.bam	other	539571	539571	0	+	3	0	99	98	3.0
CP008925.1	h6.sal.bam	other	539572	539572	0	+	0	2	98	98	0.0
CP008925.1	h6.sal.bam	other	539573	539573	0	+	2	1	99	99	2.0
CP008925.1	h6.sal.bam	other	539574	539574	0	+	2	1	101	101	2.0
CP008925.1	h6.sal.bam	other	539575	539575	0	+	4	2	103	105	4.0
CP008925.1	h6.sal.bam	other	539576	539576	0	+	1	1	94	105	1.0
CP008925.1	h6.sal.bam	other	539577	539577	0	+	0	3	94	107	0.0
CP008925.1	h6.sal.bam	other	539578	539578	0	+	1	1	92	105	1.0
CP008925.1	h6.sal.bam	other	539579	539579	0	+	3	0	93	106	3.0
CP008925.1	h6.sal.bam	other	539580	539580	0	+	3	0	95	107	3.0
CP008925.1	h6.sal.bam	other	539581	539581	0	+	1	0	95	109	1.0
CP008925.1	h6.sal.bam	other	539582	539582	0	+	0	0	95	111	0.0
CP008925.1	h6.sal.bam	other	539583	539583	0	+	0	1	95	112	0.0
CP008925.1	h6.sal.bam	other	539584	539584	0	+	2	0	96	113	2.0
CP008925.1	h6.sal.bam	other	539585	539585	0	+	0	0	96	114	0.0
CP008925.1	h6.sal.bam	other	539586	539586	0	+	5	0	100	114	5.0
CP008925.1	h6.sal.bam	other	539587	539587	0	+	2	0	95	114	2.0
CP008925.1	h6.sal.bam	other	539588	539588	0	+	0	2	95	114	0.0
CP008925.1	h6.sal.bam	other	539589	539589	0	+	1	1	94	115	1.0
CP008925.1	h6.sal.bam	other	539590	539590	0	+	1	0	95	114	1.0
CP008925.1	h6.sal.bam	other	539591	539591	0	+	2	1	96	114	2.0
CP008925.1	h6.sal.bam	other	539592	539592	0	+	1	1	93	113	1.0
CP008925.1	h6.sal.bam	other	539593	539593	0	+	4	3	93	114	4.0
CP008925.1	h6.sal.bam	other	539594	539594	0	+	1	3	92	111	1.0
CP008925.1	h6.sal.bam	other	539595	539595	0	+	1	4	93	114	1.0
CP008925.1	h6.sal.bam	other	539596	539596	0	+	2	1	95	110	2.0
CP008925.1	h6.sal.bam	other	539597	539597	0	+	1	0	96	110	1.0
CP008925.1	h6.sal.bam	other	539598	539598	0	+	2	0	94	111	2.0
CP008925.1	h6.sal.bam	other	539599	539599	0	+	1	0	93	114	1.0
CP008925.1	h6.sal.bam	GTTC	539600	539600	539608	+	0	10	93	114	0.0
CP008925.1	h6.sal.bam	other	539601	539601	0	+	1	1	92	113	1.0
CP008925.1	h6.sal.bam	GTTC	539602	539602	539608	+	11	1	103	114	11.0
CP008925.1	h6.sal.bam	other	539603	539603	0	+	2	0	105	114	2.0
CP008925.1	h6.sal.bam	other	539604	539604	0	+	2	1	104	114	2.0
CP008925.1	h6.sal.bam	other	539605	539605	0	+	1	1	103	113	1.0
CP008925.1	h6.sal.bam	other	539606	539606	0	+	1	0	104	114	1.0
CP008925.1	h6.sal.bam	other	539607	539607	0	+	1	0	104	119	1.0
CP008925.1	h6.sal.bam	other	539608	539608	0	+	3	3	107	124	3.0
CP008925.1	h6.sal.bam	other	539609	539609	0	+	2	0	108	121	2.0
CP008925.1	h6.sal.bam	other	539610	539610	0	+	2	3	108	123	2.0
CP008925.1	h6.sal.bam	other	539611	539611	0	+	1	2	108	125	1.0
CP008925.1	h6.sal.bam	other	539612	539612	0	+	1	3	107	124	1.0
CP008925.1	h6.sal.bam	other	539613	539613	0	+	1	5	108	121	1.0
CP008925.1	h6.sal.bam	other	539614	539614	0	+	4	1	109	116	4.0
CP008925.1	h6.sal.bam	other	539615	539615	0	+	4	0	113	119	4.0
CP008925.1	h6.sal.bam	other	539616	539616	0	+	5	0	117	121	5.0
CP008925.1	h6.sal.bam	GTTC	539617	539617	539608	+	3	8	119	121	3.0
CP008925.1	h6.sal.bam	other	539618	539618	0	+	3	2	120	115	3.0
CP008925.1	h6.sal.bam	GTTC	539619	539619	539608	+	3	0	123	113	3.0
CP008925.1	h6.sal.bam	other	539620	539620	0	+	1	0	124	115	1.0
CP008925.1	h6.sal.bam	other	539621	539621	0	+	1	1	124	117	1.0
CP008925.1	h6.sal.bam	other	539622	539622	0	+	0	1	120	116	0.0
CP008925.1	h6.sal.bam	other	539623	539623	0	+	1	2	119	117	1.0
CP008925.1	h6.sal.bam	other	539624	539624	0	+	2	0	120	116	2.0
CP008925.1	h6.sal.bam	other	539625	539625	0	+	3	0	122	121	3.0
CP008925.1	h6.sal.bam	other	539626	539626	0	+	1	2	123	121	1.0
CP008925.1	h6.sal.bam	other	539627	539627	0	+	1	3	124	119	1.0
CP008925.1	h6.sal.bam	other	539628	539628	0	+	1	1	124	117	1.0
CP008925.1	h6.sal.bam	other	539629	539629	0	+	1	1	123	116	1.0
CP008925.1	h6.sal.bam	other	539630	539630	0	+	0	0	123	117	0.0
CP008925.1	h6.sal.bam	other	539631	539631	0	+	4	4	127	119	4.0
CP008925.1	h6.sal.bam	other	539632	539632	0	+	6	1	130	117	6.0
CP008925.1	h6.sal.bam	other	539633	539633	0	+	1	2	130	116	1.0
CP008925.1	h6.sal.bam	other	539634	539634	0	+	1	0	131	114	1.0
CP008925.1	h6.sal.bam	other	539635	539635	0	+	1	0	132	118	1.0
CP008925.1	h6.sal.bam	other	539636	539636	0	+	0	1	132	119	0.0
CP008925.1	h6.sal.bam	other	539637	539637	0	+	0	6	130	118	0.0
CP008925.1	h6.sal.bam	other	539638	539638	0	+	1	0	130	112	1.0
CP008925.1	h6.sal.bam	other	539639	539639	0	+	1	0	131	112	1.0
CP008925.1	h6.sal.bam	other	539640	539640	0	+	2	1	131	122	2.0
CP008925.1	h6.sal.bam	other	539641	539641	0	+	3	2	134	122	3.0
CP008925.1	h6.sal.bam	other	539642	539642	0	+	1	0	135	121	1.0
CP008925.1	h6.sal.bam	other	539643	539643	0	+	1	1	132	122	1.0
CP008925.1	h6.sal.bam	other	539644	539644	0	+	0	0	127	121	0.0
CP008925.1	h6.sal.bam	other	539645	539645	0	+	2	0	129	121	2.0
CP008925.1	h6.sal.bam	other	539646	539646	0	+	0	4	129	121	0.0
CP008925.1	h6.sal.bam	other	539647	539647	0	+	2	2	131	117	2.0
CP008925.1	h6.sal.bam	other	539648	539648	0	+	0	1	129	115	0.0
CP008925.1	h6.sal.bam	other	539649	539649	0	+	1	4	128	120	1.0
CP008925.1	h6.sal.bam	other	539650	539650	0	+	0	2	124	116	0.0
CP008925.1	h6.sal.bam	other	539651	539651	0	+	0	3	123	115	0.0
CP008925.1	h6.sal.bam	other	539652	539652	0	+	2	1	121	113	2.0
CP008925.1	h6.sal.bam	other	539653	539653	0	+	2	2	123	113	2.0
CP008925.1	h6.sal.bam	other	539654	539654	0	+	0	1	123	111	0.0
CP008925.1	h6.sal.bam	other	539655	539655	0	+	1	4	121	110	1.0
CP008925.1	h6.sal.bam	other	539656	539656	0	+	7	1	127	108	7.0
CP008925.1	h6.sal.bam	other	539657	539657	0	+	0	1	127	107	0.0
CP008925.1	h6.sal.bam	other	539658	539658	0	+	1	2	128	107	1.0
CP008925.1	h6.sal.bam	other	539659	539659	0	+	2	1	126	106	2.0
CP008925.1	h6.sal.bam	other	539660	539660	0	+	0	0	126	105	0.0
CP008925.1	h6.sal.bam	other	539661	539661	0	+	2	0	123	106	2.0
CP008925.1	h6.sal.bam	other	539662	539662	0	+	1	3	124	107	1.0
CP008925.1	h6.sal.bam	other	539663	539663	0	+	2	0	125	104	2.0
CP008925.1	h6.sal.bam	other	539664	539664	0	+	0	0	123	105	0.0
CP008925.1	h6.sal.bam	other	539665	539665	0	+	1	0	124	105	1.0
CP008925.1	h6.sal.bam	other	539666	539666	0	+	0	0	120	105	0.0
CP008925.1	h6.sal.bam	other	539667	539667	0	+	1	2	121	108	1.0
CP008925.1	h6.sal.bam	other	539668	539668	0	+	1	3	119	106	1.0
CP008925.1	h6.sal.bam	other	539669	539669	0	+	0	3	118	103	0.0
CP008925.1	h6.sal.bam	other	539670	539670	0	+	7	0	124	105	7.0
CP008925.1	h6.sal.bam	other	539671	539671	0	+	0	1	122	105	0.0
CP008925.1	h6.sal.bam	other	539672	539672	0	+	6	1	126	111	6.0
CP008925.1	h6.sal.bam	other	539673	539673	0	+	0	4	126	110	0.0
CP008925.1	h6.sal.bam	other	539674	539674	0	+	2	4	126	107	2.0
CP008925.1	h6.sal.bam	other	539675	539675	0	+	1	5	127	107	1.0
CP008925.1	h6.sal.bam	other	539676	539676	0	+	0	1	126	103	0.0
CP008925.1	h6.sal.bam	other	539677	539677	0	+	2	1	118	104	2.0
CP008925.1	h6.sal.bam	other	539678	539678	0	+	1	0	117	103	1.0
CP008925.1	h6.sal.bam	other	539679	539679	0	+	1	2	116	103	1.0
CP008925.1	h6.sal.bam	other	539680	539680	0	+	2	5	117	101	2.0
CP008925.1	h6.sal.bam	other	539681	539681	0	+	1	1	117	101	1.0
CP008925.1	h6.sal.bam	other	539682	539682	0	+	1	4	116	102	1.0
CP008925.1	h6.sal.bam	other	539683	539683	0	+	0	2	113	98	0.0
CP008925.1	h6.sal.bam	other	539684	539684	0	+	2	1	106	96	2.0
CP008925.1	h6.sal.bam	other	539685	539685	0	+	2	4	108	99	2.0
CP008925.1	h6.sal.bam	other	539686	539686	0	+	0	1	108	96	0.0
CP008925.1	h6.sal.bam	other	539687	539687	0	+	2	0	110	96	2.0
CP008925.1	h6.sal.bam	other	539688	539688	0	+	1	2	111	96	1.0
CP008925.1	h6.sal.bam	other	539689	539689	0	+	1	2	108	97	1.0
CP008925.1	h6.sal.bam	other	539690	539690	0	+	4	2	109	95	4.0
CP008925.1	h6.sal.bam	other	539691	539691	0	+	1	1	105	94	1.0
CP008925.1	h6.sal.bam	other	539692	539692	0	+	1	1	104	95	1.0
CP008925.1	h6.sal.bam	other	539693	539693	0	+	2	2	103	94	2.0
CP008925.1	h6.sal.bam	other	539694	539694	0	+	1	0	101	93	1.0
CP008925.1	h6.sal.bam	other	539695	539695	0	+	6	3	107	93	6.0
CP008925.1	h6.sal.bam	other	539696	539696	0	+	0	1	106	90	0.0
CP008925.1	h6.sal.bam	other	539697	539697	0	+	0	1	106	91	0.0
CP008925.1	h6.sal.bam	other	539698	539698	0	+	0	1	106	93	0.0
CP008925.1	h6.sal.bam	other	539699	539699	0	+	2	4	105	99	2.0
CP008925.1	h6.sal.bam	other	539700	539700	0	+	1	0	104	95	1.0
CP008925.1	h6.sal.bam	other	539701	539701	0	+	0	1	103	96	0.0
CP008925.1	h6.sal.bam	other	539702	539702	0	+	0	0	101	95	0.0
CP008925.1	h6.sal.bam	other	539703	539703	0	+	0	0	101	100	0.0
CP008925.1	h6.sal.bam	other	539704	539704	0	+	2	2	102	103	2.0
CP008925.1	h6.sal.bam	other	539705	539705	0	+	1	2	102	103	1.0
CP008925.1	h6.sal.bam	other	539706	539706	0	+	1	2	92	103	1.0
CP008925.1	h6.sal.bam	other	539707	539707	0	+	0	0	92	102	0.0
CP008925.1	h6.sal.bam	other	539708	539708	0	+	0	4	92	105	0.0
CP008925.1	h6.sal.bam	other	539709	539709	0	+	1	0	92	103	1.0
CP008925.1	h6.sal.bam	other	539710	539710	0	+	0	1	92	106	0.0
CP008925.1	h6.sal.bam	other	539711	539711	0	+	2	0	93	106	2.0
CP008925.1	h6.sal.bam	other	539712	539712	0	+	1	3	94	106	1.0
CP008925.1	h6.sal.bam	other	539713	539713	0	+	3	5	97	110	3.0
CP008925.1	h6.sal.bam	other	539714	539714	0	+	1	3	97	106	1.0
CP008925.1	h6.sal.bam	other	539715	539715	0	+	1	0	96	105	1.0
CP008925.1	h6.sal.bam	other	539716	539716	0	+	1	1	94	106	1.0
CP008925.1	h6.sal.bam	other	539717	539717	0	+	3	0	95	105	3.0
CP008925.1	h6.sal.bam	other	539718	539718	0	+	1	0	94	105	1.0
CP008925.1	h6.sal.bam	other	539719	539719	0	+	4	0	98	108	4.0
CP008925.1	h6.sal.bam	other	539720	539720	0	+	1	0	99	112	1.0
CP008925.1	h6.sal.bam	other	539721	539721	0	+	1	0	98	113	1.0
CP008925.1	h6.sal.bam	other	539722	539722	0	+	2	3	100	113	2.0
CP008925.1	h6.sal.bam	other	539723	539723	0	+	1	3	101	110	1.0
CP008925.1	h6.sal.bam	other	539724	539724	0	+	1	0	101	110	1.0
CP008925.1	h6.sal.bam	other	539725	539725	0	+	2	1	103	112	2.0
CP008925.1	h6.sal.bam	other	539726	539726	0	+	2	1	105	114	2.0
CP008925.1	h6.sal.bam	other	539727	539727	0	+	3	1	104	114	3.0
CP008925.1	h6.sal.bam	other	539728	539728	0	+	1	0	105	117	1.0
CP008925.1	h6.sal.bam	other	539729	539729	0	+	0	2	105	118	0.0
CP008925.1	h6.sal.bam	other	539730	539730	0	+	0	0	104	118	0.0
CP008925.1	h6.sal.bam	other	539731	539731	0	+	3	1	100	122	3.0
CP008925.1	h6.sal.bam	other	539732	539732	0	+	0	0	99	122	0.0
CP008925.1	h6.sal.bam	other	539733	539733	0	+	3	1	99	123	3.0
CP008925.1	h6.sal.bam	other	539734	539734	0	+	1	1	100	124	1.0
CP008925.1	h6.sal.bam	other	539735	539735	0	+	1	1	101	125	1.0
CP008925.1	h6.sal.bam	other	539736	539736	0	+	0	1	99	128	0.0
CP008925.1	h6.sal.bam	other	539737	539737	0	+	5	0	104	127	5.0
CP008925.1	h6.sal.bam	other	539738	539738	0	+	3	1	105	127	3.0
CP008925.1	h6.sal.bam	other	539739	539739	0	+	0	1	105	129	0.0
CP008925.1	h6.sal.bam	other	539740	539740	0	+	1	0	105	130	1.0
CP008925.1	h6.sal.bam	other	539741	539741	0	+	0	2	104	131	0.0
CP008925.1	h6.sal.bam	other	539742	539742	0	+	3	1	107	129	3.0
CP008925.1	h6.sal.bam	other	539743	539743	0	+	1	0	107	128	1.0
CP008925.1	h6.sal.bam	other	539744	539744	0	+	0	4	107	128	0.0
CP008925.1	h6.sal.bam	other	539745	539745	0	+	1	4	101	132	1.0
CP008925.1	h6.sal.bam	other	539746	539746	0	+	0	3	101	131	0.0
CP008925.1	h6.sal.bam	other	539747	539747	0	+	1	0	96	129	1.0
CP008925.1	h6.sal.bam	other	539748	539748	0	+	2	0	98	129	2.0
CP008925.1	h6.sal.bam	other	539749	539749	0	+	3	4	97	130	3.0
CP008925.1	h6.sal.bam	other	539750	539750	0	+	1	2	98	127	1.0
CP008925.1	h6.sal.bam	other	539751	539751	0	+	3	1	101	126	3.0
CP008925.1	h6.sal.bam	other	539752	539752	0	+	3	0	103	126	3.0
CP008925.1	h6.sal.bam	other	539753	539753	0	+	0	3	102	126	0.0
CP008925.1	h6.sal.bam	other	539754	539754	0	+	0	1	98	124	0.0
CP008925.1	h6.sal.bam	other	539755	539755	0	+	2	1	100	125	2.0
CP008925.1	h6.sal.bam	other	539756	539756	0	+	1	2	101	128	1.0
CP008925.1	h6.sal.bam	other	539757	539757	0	+	1	1	101	128	1.0
CP008925.1	h6.sal.bam	other	539758	539758	0	+	0	1	99	127	0.0
CP008925.1	h6.sal.bam	other	539759	539759	0	+	1	2	98	126	1.0
CP008925.1	h6.sal.bam	other	539760	539760	0	+	1	1	99	124	1.0
CP008925.1	h6.sal.bam	other	539761	539761	0	+	3	1	100	126	3.0
CP008925.1	h6.sal.bam	other	539762	539762	0	+	0	0	99	125	0.0
CP008925.1	h6.sal.bam	other	539763	539763	0	+	2	3	101	125	2.0
CP008925.1	h6.sal.bam	other	539764	539764	0	+	1	0	101	123	1.0
CP008925.1	h6.sal.bam	other	539765	539765	0	+	2	1	99	123	2.0
CP008925.1	h6.sal.bam	other	539766	539766	0	+	3	2	100	122	3.0
CP008925.1	h6.sal.bam	other	539767	539767	0	+	1	0	98	122	1.0
CP008925.1	h6.sal.bam	other	539768	539768	0	+	0	1	98	122	0.0
CP008925.1	h6.sal.bam	other	539769	539769	0	+	0	1	93	123	0.0
CP008925.1	h6.sal.bam	other	539770	539770	0	+	1	1	92	124	1.0
CP008925.1	h6.sal.bam	other	539771	539771	0	+	0	3	92	124	0.0
CP008925.1	h6.sal.bam	other	539772	539772	0	+	1	4	93	122	1.0
CP008925.1	h6.sal.bam	other	539773	539773	0	+	1	4	94	119	1.0
CP008925.1	h6.sal.bam	other	539774	539774	0	+	4	0	95	115	4.0
CP008925.1	h6.sal.bam	other	539775	539775	0	+	3	1	98	115	3.0
CP008925.1	h6.sal.bam	other	539776	539776	0	+	2	0	100	122	2.0
CP008925.1	h6.sal.bam	other	539777	539777	0	+	1	6	100	122	1.0
CP008925.1	h6.sal.bam	other	539778	539778	0	+	2	2	101	121	2.0
CP008925.1	h6.sal.bam	other	539779	539779	0	+	1	1	100	120	1.0
CP008925.1	h6.sal.bam	other	539780	539780	0	+	2	2	101	121	2.0
CP008925.1	h6.sal.bam	other	539781	539781	0	+	3	1	103	119	3.0
CP008925.1	h6.sal.bam	other	539782	539782	0	+	4	3	107	118	4.0
CP008925.1	h6.sal.bam	other	539783	539783	0	+	0	2	107	116	0.0
CP008925.1	h6.sal.bam	other	539784	539784	0	+	1	3	107	114	1.0
CP008925.1	h6.sal.bam	other	539785	539785	0	+	1	2	107	112	1.0
CP008925.1	h6.sal.bam	other	539786	539786	0	+	0	7	104	114	0.0
CP008925.1	h6.sal.bam	other	539787	539787	0	+	1	1	100	109	1.0
CP008925.1	h6.sal.bam	other	539788	539788	0	+	2	0	102	110	2.0
CP008925.1	h6.sal.bam	other	539789	539789	0	+	0	2	102	112	0.0
CP008925.1	h6.sal.bam	other	539790	539790	0	+	4	1	106	112	4.0
CP008925.1	h6.sal.bam	other	539791	539791	0	+	1	1	105	112	1.0
CP008925.1	h6.sal.bam	other	539792	539792	0	+	3	0	106	111	3.0
CP008925.1	h6.sal.bam	other	539793	539793	0	+	1	2	106	113	1.0
CP008925.1	h6.sal.bam	other	539794	539794	0	+	1	4	103	113	1.0
CP008925.1	h6.sal.bam	other	539795	539795	0	+	1	1	104	112	1.0
CP008925.1	h6.sal.bam	other	539796	539796	0	+	2	0	106	111	2.0
CP008925.1	h6.sal.bam	other	539797	539797	0	+	2	0	106	111	2.0
CP008925.1	h6.sal.bam	other	539798	539798	0	+	2	3	107	115	2.0
CP008925.1	h6.sal.bam	other	539799	539799	0	+	0	4	107	116	0.0
CP008925.1	h6.sal.bam	other	539800	539800	0	+	1	1	105	112	1.0
CP008925.1	h6.sal.bam	other	539801	539801	0	+	7	1	109	114	7.0
CP008925.1	h6.sal.bam	other	539802	539802	0	+	1	4	110	113	1.0
CP008925.1	h6.sal.bam	other	539803	539803	0	+	0	1	109	117	0.0
CP008925.1	h6.sal.bam	other	539804	539804	0	+	1	2	109	118	1.0
CP008925.1	h6.sal.bam	other	539805	539805	0	+	2	4	111	116	2.0
CP008925.1	h6.sal.bam	other	539806	539806	0	+	0	1	109	117	0.0
CP008925.1	h6.sal.bam	other	539807	539807	0	+	3	1	111	117	3.0
CP008925.1	h6.sal.bam	other	539808	539808	0	+	3	3	112	117	3.0
CP008925.1	h6.sal.bam	other	539809	539809	0	+	1	1	112	115	1.0
CP008925.1	h6.sal.bam	other	539810	539810	0	+	0	4	111	117	0.0
CP008925.1	h6.sal.bam	other	539811	539811	0	+	2	2	108	113	2.0
CP008925.1	h6.sal.bam	other	539812	539812	0	+	1	1	109	111	1.0
CP008925.1	h6.sal.bam	other	539813	539813	0	+	3	2	109	110	3.0
CP008925.1	h6.sal.bam	other	539814	539814	0	+	0	1	109	110	0.0
CP008925.1	h6.sal.bam	other	539815	539815	0	+	0	2	108	110	0.0
CP008925.1	h6.sal.bam	other	539816	539816	0	+	0	1	107	108	0.0
CP008925.1	h6.sal.bam	other	539817	539817	0	+	1	3	106	108	1.0
CP008925.1	h6.sal.bam	other	539818	539818	0	+	0	0	105	105	0.0
CP008925.1	h6.sal.bam	other	539819	539819	0	+	0	1	105	105	0.0
CP008925.1	h6.sal.bam	other	539820	539820	0	+	0	4	104	105	0.0
CP008925.1	h6.sal.bam	other	539821	539821	0	+	0	1	104	103	0.0
CP008925.1	h6.sal.bam	other	539822	539822	0	+	1	0	104	103	1.0
CP008925.1	h6.sal.bam	other	539823	539823	0	+	0	1	98	109	0.0
CP008925.1	h6.sal.bam	other	539824	539824	0	+	2	2	100	112	2.0
CP008925.1	h6.sal.bam	other	539825	539825	0	+	0	0	100	113	0.0
CP008925.1	h6.sal.bam	other	539826	539826	0	+	0	1	97	115	0.0
CP008925.1	h6.sal.bam	other	539827	539827	0	+	1	0	95	116	1.0
CP008925.1	h6.sal.bam	other	539828	539828	0	+	2	0	97	119	2.0
CP008925.1	h6.sal.bam	other	539829	539829	0	+	2	2	96	120	2.0
CP008925.1	h6.sal.bam	other	539830	539830	0	+	2	4	98	119	2.0
CP008925.1	h6.sal.bam	other	539831	539831	0	+	2	2	100	115	2.0
CP008925.1	h6.sal.bam	other	539832	539832	0	+	0	0	99	115	0.0
CP008925.1	h6.sal.bam	other	539833	539833	0	+	10	0	108	116	10.0
CP008925.1	h6.sal.bam	other	539834	539834	0	+	0	0	106	116	0.0
CP008925.1	h6.sal.bam	other	539835	539835	0	+	1	3	100	117	1.0
CP008925.1	h6.sal.bam	other	539836	539836	0	+	1	0	101	114	1.0
CP008925.1	h6.sal.bam	other	539837	539837	0	+	0	1	101	117	0.0
CP008925.1	h6.sal.bam	other	539838	539838	0	+	0	0	100	117	0.0
CP008925.1	h6.sal.bam	other	539839	539839	0	+	1	0	100	122	1.0
CP008925.1	h6.sal.bam	other	539840	539840	0	+	1	1	89	125	1.0
CP008925.1	h6.sal.bam	other	539841	539841	0	+	0	1	89	126	0.0
CP008925.1	h6.sal.bam	other	539842	539842	0	+	2	1	90	125	2.0
CP008925.1	h6.sal.bam	other	539843	539843	0	+	2	1	92	125	2.0
CP008925.1	h6.sal.bam	other	539844	539844	0	+	2	2	94	127	2.0
CP008925.1	h6.sal.bam	other	539845	539845	0	+	0	1	93	125	0.0
CP008925.1	h6.sal.bam	other	539846	539846	0	+	3	2	96	127	3.0
CP008925.1	h6.sal.bam	other	539847	539847	0	+	0	1	94	127	0.0
CP008925.1	h6.sal.bam	other	539848	539848	0	+	2	2	90	127	2.0
CP008925.1	h6.sal.bam	other	539849	539849	0	+	3	5	93	125	3.0
CP008925.1	h6.sal.bam	other	539850	539850	0	+	1	1	94	120	1.0
CP008925.1	h6.sal.bam	other	539851	539851	0	+	2	2	93	119	2.0
CP008925.1	h6.sal.bam	other	539852	539852	0	+	1	3	94	117	1.0
CP008925.1	h6.sal.bam	other	539853	539853	0	+	1	1	94	115	1.0
CP008925.1	h6.sal.bam	other	539854	539854	0	+	2	2	95	114	2.0
CP008925.1	h6.sal.bam	other	539855	539855	0	+	1	0	87	112	1.0
CP008925.1	h6.sal.bam	other	539856	539856	0	+	1	0	88	115	1.0
CP008925.1	h6.sal.bam	other	539857	539857	0	+	0	1	88	115	0.0
CP008925.1	h6.sal.bam	other	539858	539858	0	+	1	1	89	114	1.0
CP008925.1	h6.sal.bam	other	539859	539859	0	+	1	0	88	114	1.0
CP008925.1	h6.sal.bam	other	539860	539860	0	+	4	5	92	116	4.0
CP008925.1	h6.sal.bam	other	539861	539861	0	+	2	2	93	111	2.0
CP008925.1	h6.sal.bam	other	539862	539862	0	+	1	2	94	109	1.0
CP008925.1	h6.sal.bam	other	539863	539863	0	+	0	2	93	109	0.0
CP008925.1	h6.sal.bam	other	539864	539864	0	+	0	2	93	107	0.0
CP008925.1	h6.sal.bam	other	539865	539865	0	+	0	1	90	106	0.0
CP008925.1	h6.sal.bam	other	539866	539866	0	+	0	0	89	105	0.0
CP008925.1	h6.sal.bam	other	539867	539867	0	+	0	1	85	106	0.0
CP008925.1	h6.sal.bam	other	539868	539868	0	+	0	2	80	108	0.0
CP008925.1	h6.sal.bam	other	539869	539869	0	+	2	3	79	107	2.0
CP008925.1	h6.sal.bam	other	539870	539870	0	+	2	0	80	105	2.0
CP008925.1	h6.sal.bam	other	539871	539871	0	+	3	3	83	105	3.0
CP008925.1	h6.sal.bam	other	539872	539872	0	+	0	3	83	103	0.0
CP008925.1	h6.sal.bam	other	539873	539873	0	+	1	5	82	100	1.0
CP008925.1	h6.sal.bam	other	539874	539874	0	+	0	0	82	96	0.0
CP008925.1	h6.sal.bam	other	539875	539875	0	+	3	2	85	96	3.0
CP008925.1	h6.sal.bam	other	539876	539876	0	+	3	4	82	94	3.0
CP008925.1	h6.sal.bam	other	539877	539877	0	+	2	4	84	99	2.0
CP008925.1	h6.sal.bam	other	539878	539878	0	+	1	2	84	96	1.0
CP008925.1	h6.sal.bam	other	539879	539879	0	+	4	3	87	94	4.0
CP008925.1	h6.sal.bam	other	539880	539880	0	+	2	2	89	91	2.0
CP008925.1	h6.sal.bam	other	539881	539881	0	+	0	1	85	92	0.0
CP008925.1	h6.sal.bam	other	539882	539882	0	+	3	0	88	92	3.0
CP008925.1	h6.sal.bam	other	539883	539883	0	+	1	1	89	92	1.0
CP008925.1	h6.sal.bam	other	539884	539884	0	+	2	3	90	91	2.0
CP008925.1	h6.sal.bam	other	539885	539885	0	+	1	0	91	93	1.0
CP008925.1	h6.sal.bam	other	539886	539886	0	+	1	2	91	96	1.0
CP008925.1	h6.sal.bam	other	539887	539887	0	+	2	0	93	95	2.0
CP008925.1	h6.sal.bam	other	539888	539888	0	+	0	0	91	98	0.0
CP008925.1	h6.sal.bam	other	539889	539889	0	+	1	1	92	98	1.0
CP008925.1	h6.sal.bam	other	539890	539890	0	+	3	1	94	100	3.0
CP008925.1	h6.sal.bam	other	539891	539891	0	+	2	0	96	100	2.0
CP008925.1	h6.sal.bam	other	539892	539892	0	+	0	0	95	101	0.0
CP008925.1	h6.sal.bam	other	539893	539893	0	+	2	1	97	101	2.0
CP008925.1	h6.sal.bam	other	539894	539894	0	+	0	1	97	102	0.0
CP008925.1	h6.sal.bam	other	539895	539895	0	+	2	1	99	103	2.0
CP008925.1	h6.sal.bam	other	539896	539896	0	+	1	4	100	102	1.0
CP008925.1	h6.sal.bam	other	539897	539897	0	+	0	2	100	99	0.0
CP008925.1	h6.sal.bam	other	539898	539898	0	+	2	4	101	97	2.0
CP008925.1	h6.sal.bam	other	539899	539899	0	+	1	3	102	95	1.0
CP008925.1	h6.sal.bam	other	539900	539900	0	+	2	2	104	93	2.0
CP008925.1	h6.sal.bam	other	539901	539901	0	+	2	3	105	94	2.0
CP008925.1	h6.sal.bam	other	539902	539902	0	+	3	3	108	93	3.0
CP008925.1	h6.sal.bam	other	539903	539903	0	+	2	1	108	90	2.0
CP008925.1	h6.sal.bam	other	539904	539904	0	+	0	0	106	93	0.0
CP008925.1	h6.sal.bam	other	539905	539905	0	+	2	0	106	93	2.0
CP008925.1	h6.sal.bam	other	539906	539906	0	+	0	2	103	93	0.0
CP008925.1	h6.sal.bam	other	539907	539907	0	+	4	1	105	94	4.0
CP008925.1	h6.sal.bam	other	539908	539908	0	+	0	2	98	95	0.0
CP008925.1	h6.sal.bam	other	539909	539909	0	+	3	0	101	96	3.0
CP008925.1	h6.sal.bam	other	539910	539910	0	+	0	1	100	96	0.0
CP008925.1	h6.sal.bam	other	539911	539911	0	+	4	1	103	100	4.0
CP008925.1	h6.sal.bam	other	539912	539912	0	+	0	5	103	101	0.0
CP008925.1	h6.sal.bam	other	539913	539913	0	+	2	3	105	97	2.0
CP008925.1	h6.sal.bam	other	539914	539914	0	+	0	1	104	94	0.0
CP008925.1	h6.sal.bam	other	539915	539915	0	+	1	1	104	96	1.0
CP008925.1	h6.sal.bam	other	539916	539916	0	+	3	1	106	99	3.0
CP008925.1	h6.sal.bam	other	539917	539917	0	+	1	0	105	98	1.0
CP008925.1	h6.sal.bam	other	539918	539918	0	+	2	3	105	98	2.0
CP008925.1	h6.sal.bam	other	539919	539919	0	+	4	3	108	102	4.0
CP008925.1	h6.sal.bam	other	539920	539920	0	+	0	1	108	104	0.0
CP008925.1	h6.sal.bam	other	539921	539921	0	+	2	1	107	103	2.0
CP008925.1	h6.sal.bam	other	539922	539922	0	+	2	1	109	102	2.0
CP008925.1	h6.sal.bam	other	539923	539923	0	+	5	0	109	108	5.0
CP008925.1	h6.sal.bam	other	539924	539924	0	+	2	0	111	108	2.0
CP008925.1	h6.sal.bam	other	539925	539925	0	+	2	1	111	108	2.0
CP008925.1	h6.sal.bam	other	539926	539926	0	+	2	0	112	108	2.0
CP008925.1	h6.sal.bam	other	539927	539927	0	+	1	0	111	109	1.0
CP008925.1	h6.sal.bam	other	539928	539928	0	+	1	0	110	109	1.0
CP008925.1	h6.sal.bam	other	539929	539929	0	+	1	0	111	109	1.0
CP008925.1	h6.sal.bam	other	539930	539930	0	+	0	3	110	109	0.0
CP008925.1	h6.sal.bam	other	539931	539931	0	+	0	0	109	111	0.0
CP008925.1	h6.sal.bam	other	539932	539932	0	+	0	0	109	111	0.0
CP008925.1	h6.sal.bam	other	539933	539933	0	+	0	1	108	111	0.0
CP008925.1	h6.sal.bam	other	539934	539934	0	+	2	2	107	111	2.0
CP008925.1	h6.sal.bam	other	539935	539935	0	+	0	0	104	111	0.0
CP008925.1	h6.sal.bam	other	539936	539936	0	+	1	1	104	116	1.0
CP008925.1	h6.sal.bam	other	539937	539937	0	+	1	1	104	117	1.0
CP008925.1	h6.sal.bam	other	539938	539938	0	+	0	1	104	118	0.0
CP008925.1	h6.sal.bam	other	539939	539939	0	+	1	0	105	117	1.0
CP008925.1	h6.sal.bam	other	539940	539940	0	+	2	1	107	118	2.0
CP008925.1	h6.sal.bam	other	539941	539941	0	+	0	1	107	117	0.0
CP008925.1	h6.sal.bam	other	539942	539942	0	+	3	2	110	116	3.0
CP008925.1	h6.sal.bam	other	539943	539943	0	+	3	1	112	126	3.0
CP008925.1	h6.sal.bam	other	539944	539944	0	+	0	1	110	126	0.0
CP008925.1	h6.sal.bam	other	539945	539945	0	+	1	0	109	125	1.0
CP008925.1	h6.sal.bam	other	539946	539946	0	+	0	1	106	128	0.0
CP008925.1	h6.sal.bam	other	539947	539947	0	+	1	0	107	127	1.0
CP008925.1	h6.sal.bam	other	539948	539948	0	+	1	1	107	128	1.0
CP008925.1	h6.sal.bam	other	539949	539949	0	+	1	1	108	127	1.0
CP008925.1	h6.sal.bam	other	539950	539950	0	+	1	3	105	126	1.0
CP008925.1	h6.sal.bam	other	539951	539951	0	+	4	5	107	134	4.0
CP008925.1	h6.sal.bam	other	539952	539952	0	+	1	1	106	129	1.0
CP008925.1	h6.sal.bam	other	539953	539953	0	+	0	0	99	133	0.0
CP008925.1	h6.sal.bam	other	539954	539954	0	+	1	2	100	133	1.0
CP008925.1	h6.sal.bam	other	539955	539955	0	+	0	1	100	131	0.0
CP008925.1	h6.sal.bam	other	539956	539956	0	+	3	1	103	131	3.0
CP008925.1	h6.sal.bam	other	539957	539957	0	+	0	0	100	131	0.0
CP008925.1	h6.sal.bam	other	539958	539958	0	+	2	5	101	131	2.0
CP008925.1	h6.sal.bam	other	539959	539959	0	+	5	0	105	126	5.0
CP008925.1	h6.sal.bam	other	539960	539960	0	+	2	4	106	130	2.0
CP008925.1	h6.sal.bam	other	539961	539961	0	+	1	1	106	127	1.0
CP008925.1	h6.sal.bam	other	539962	539962	0	+	2	3	105	126	2.0
CP008925.1	h6.sal.bam	other	539963	539963	0	+	2	1	107	123	2.0
CP008925.1	h6.sal.bam	other	539964	539964	0	+	3	2	109	125	3.0
CP008925.1	h6.sal.bam	other	539965	539965	0	+	0	1	104	123	0.0
CP008925.1	h6.sal.bam	other	539966	539966	0	+	1	1	105	125	1.0
CP008925.1	h6.sal.bam	other	539967	539967	0	+	1	3	106	127	1.0
CP008925.1	h6.sal.bam	other	539968	539968	0	+	1	0	105	124	1.0
CP008925.1	h6.sal.bam	other	539969	539969	0	+	1	2	105	124	1.0
CP008925.1	h6.sal.bam	other	539970	539970	0	+	0	0	104	123	0.0
CP008925.1	h6.sal.bam	other	539971	539971	0	+	1	1	104	123	1.0
CP008925.1	h6.sal.bam	other	539972	539972	0	+	4	0	106	122	4.0
CP008925.1	h6.sal.bam	other	539973	539973	0	+	1	2	107	122	1.0
CP008925.1	h6.sal.bam	other	539974	539974	0	+	2	1	108	121	2.0
CP008925.1	h6.sal.bam	other	539975	539975	0	+	0	3	106	121	0.0
CP008925.1	h6.sal.bam	other	539976	539976	0	+	1	4	105	126	1.0
CP008925.1	h6.sal.bam	other	539977	539977	0	+	3	0	105	125	3.0
CP008925.1	h6.sal.bam	other	539978	539978	0	+	1	4	104	128	1.0
CP008925.1	h6.sal.bam	other	539979	539979	0	+	1	2	105	129	1.0
CP008925.1	h6.sal.bam	other	539980	539980	0	+	1	1	104	128	1.0
CP008925.1	h6.sal.bam	other	539981	539981	0	+	0	0	100	129	0.0
CP008925.1	h6.sal.bam	other	539982	539982	0	+	2	2	102	129	2.0
CP008925.1	h6.sal.bam	other	539983	539983	0	+	1	3	103	128	1.0
CP008925.1	h6.sal.bam	other	539984	539984	0	+	1	0	102	126	1.0
CP008925.1	h6.sal.bam	other	539985	539985	0	+	4	6	106	128	4.0
CP008925.1	h6.sal.bam	other	539986	539986	0	+	4	1	106	122	4.0
CP008925.1	h6.sal.bam	other	539987	539987	0	+	0	0	104	122	0.0
CP008925.1	h6.sal.bam	other	539988	539988	0	+	0	0	104	124	0.0
CP008925.1	h6.sal.bam	other	539989	539989	0	+	1	3	104	125	1.0
CP008925.1	h6.sal.bam	other	539990	539990	0	+	0	4	104	124	0.0
CP008925.1	h6.sal.bam	other	539991	539991	0	+	1	2	102	123	1.0
CP008925.1	h6.sal.bam	other	539992	539992	0	+	0	2	101	121	0.0
CP008925.1	h6.sal.bam	other	539993	539993	0	+	1	3	100	119	1.0
CP008925.1	h6.sal.bam	other	539994	539994	0	+	2	3	98	123	2.0
CP008925.1	h6.sal.bam	other	539995	539995	0	+	0	0	98	121	0.0
CP008925.1	h6.sal.bam	other	539996	539996	0	+	2	2	97	124	2.0
CP008925.1	h6.sal.bam	other	539997	539997	0	+	3	5	97	122	3.0
CP008925.1	h6.sal.bam	other	539998	539998	0	+	2	0	94	120	2.0
CP008925.1	h6.sal.bam	other	539999	539999	0	+	0	0	92	121	0.0
CP008925.1	h6.sal.bam	other	540000	540000	0	+	2	1	92	121	2.0
CP008925.1	h6.sal.bam	other	540001	540001	0	+	0	1	91	121	0.0
CP008925.1	h6.sal.bam	other	540002	540002	0	+	1	0	92	120	1.0
CP008925.1	h6.sal.bam	other	540003	540003	0	+	3	3	94	128	3.0
CP008925.1	h6.sal.bam	other	540004	540004	0	+	2	2	95	125	2.0
CP008925.1	h6.sal.bam	other	540005	540005	0	+	2	0	97	123	2.0
CP008925.1	h6.sal.bam	other	540006	540006	0	+	1	1	98	130	1.0
CP008925.1	h6.sal.bam	other	540007	540007	0	+	1	0	99	129	1.0
CP008925.1	h6.sal.bam	other	540008	540008	0	+	0	1	99	132	0.0
CP008925.1	h6.sal.bam	other	540009	540009	0	+	0	2	97	139	0.0
CP008925.1	h6.sal.bam	other	540010	540010	0	+	1	4	98	138	1.0
CP008925.1	h6.sal.bam	other	540011	540011	0	+	3	2	100	136	3.0
CP008925.1	h6.sal.bam	other	540012	540012	0	+	1	1	100	134	1.0
CP008925.1	h6.sal.bam	other	540013	540013	0	+	0	0	100	133	0.0
CP008925.1	h6.sal.bam	other	540014	540014	0	+	0	1	97	138	0.0
CP008925.1	h6.sal.bam	other	540015	540015	0	+	1	9	98	137	1.0
CP008925.1	h6.sal.bam	other	540016	540016	0	+	2	0	99	131	2.0
CP008925.1	h6.sal.bam	other	540017	540017	0	+	4	3	100	131	4.0
CP008925.1	h6.sal.bam	other	540018	540018	0	+	2	1	99	128	2.0
CP008925.1	h6.sal.bam	other	540019	540019	0	+	5	1	104	127	5.0
CP008925.1	h6.sal.bam	other	540020	540020	0	+	1	2	104	126	1.0
CP008925.1	h6.sal.bam	other	540021	540021	0	+	3	0	106	130	3.0
CP008925.1	h6.sal.bam	other	540022	540022	0	+	4	1	109	130	4.0
CP008925.1	h6.sal.bam	other	540023	540023	0	+	1	1	109	129	1.0
CP008925.1	h6.sal.bam	other	540024	540024	0	+	4	2	111	130	4.0
CP008925.1	h6.sal.bam	other	540025	540025	0	+	2	8	113	128	2.0
CP008925.1	h6.sal.bam	other	540026	540026	0	+	0	3	109	122	0.0
CP008925.1	h6.sal.bam	other	540027	540027	0	+	3	2	112	120	3.0
CP008925.1	h6.sal.bam	other	540028	540028	0	+	2	0	114	118	2.0
CP008925.1	h6.sal.bam	other	540029	540029	0	+	1	0	114	118	1.0
CP008925.1	h6.sal.bam	other	540030	540030	0	+	3	1	117	122	3.0
CP008925.1	h6.sal.bam	other	540031	540031	0	+	0	1	113	121	0.0
CP008925.1	h6.sal.bam	other	540032	540032	0	+	2	2	115	124	2.0
CP008925.1	h6.sal.bam	other	540033	540033	0	+	2	0	110	123	2.0
CP008925.1	h6.sal.bam	other	540034	540034	0	+	0	2	110	123	0.0
CP008925.1	h6.sal.bam	other	540035	540035	0	+	0	1	108	123	0.0
CP008925.1	h6.sal.bam	other	540036	540036	0	+	2	1	109	126	2.0
CP008925.1	h6.sal.bam	other	540037	540037	0	+	1	0	106	126	1.0
CP008925.1	h6.sal.bam	other	540038	540038	0	+	1	3	107	128	1.0
CP008925.1	h6.sal.bam	other	540039	540039	0	+	3	0	106	129	3.0
CP008925.1	h6.sal.bam	other	540040	540040	0	+	1	2	107	129	1.0
CP008925.1	h6.sal.bam	other	540041	540041	0	+	1	3	108	127	1.0
CP008925.1	h6.sal.bam	other	540042	540042	0	+	1	0	108	124	1.0
CP008925.1	h6.sal.bam	other	540043	540043	0	+	1	1	109	125	1.0
CP008925.1	h6.sal.bam	other	540044	540044	0	+	7	0	115	125	7.0
CP008925.1	h6.sal.bam	other	540045	540045	0	+	1	0	115	127	1.0
CP008925.1	h6.sal.bam	other	540046	540046	0	+	5	0	120	127	5.0
CP008925.1	h6.sal.bam	other	540047	540047	0	+	0	1	117	128	0.0
CP008925.1	h6.sal.bam	other	540048	540048	0	+	1	0	115	128	1.0
CP008925.1	h6.sal.bam	other	540049	540049	0	+	1	1	116	129	1.0
CP008925.1	h6.sal.bam	other	540050	540050	0	+	1	8	117	128	1.0
CP008925.1	h6.sal.bam	other	540051	540051	0	+	2	4	118	123	2.0
CP008925.1	h6.sal.bam	other	540052	540052	0	+	4	3	119	121	4.0
CP008925.1	h6.sal.bam	other	540053	540053	0	+	5	5	123	121	5.0
CP008925.1	h6.sal.bam	other	540054	540054	0	+	4	1	126	116	4.0
CP008925.1	h6.sal.bam	other	540055	540055	0	+	2	2	127	115	2.0
CP008925.1	h6.sal.bam	other	540056	540056	0	+	1	0	128	118	1.0
CP008925.1	h6.sal.bam	other	540057	540057	0	+	1	2	127	121	1.0
CP008925.1	h6.sal.bam	other	540058	540058	0	+	1	1	127	119	1.0
CP008925.1	h6.sal.bam	other	540059	540059	0	+	4	2	126	119	4.0
CP008925.1	h6.sal.bam	other	540060	540060	0	+	1	0	127	117	1.0
CP008925.1	h6.sal.bam	other	540061	540061	0	+	1	0	124	117	1.0
CP008925.1	h6.sal.bam	other	540062	540062	0	+	3	2	127	118	3.0
CP008925.1	h6.sal.bam	other	540063	540063	0	+	2	1	128	118	2.0
CP008925.1	h6.sal.bam	other	540064	540064	0	+	2	3	130	117	2.0
CP008925.1	h6.sal.bam	other	540065	540065	0	+	3	3	133	117	3.0
CP008925.1	h6.sal.bam	other	540066	540066	0	+	1	3	133	116	1.0
CP008925.1	h6.sal.bam	other	540067	540067	0	+	0	1	133	113	0.0
CP008925.1	h6.sal.bam	other	540068	540068	0	+	0	2	130	114	0.0
CP008925.1	h6.sal.bam	other	540069	540069	0	+	1	1	131	112	1.0
CP008925.1	h6.sal.bam	other	540070	540070	0	+	0	3	131	114	0.0
CP008925.1	h6.sal.bam	other	540071	540071	0	+	1	0	130	114	1.0
CP008925.1	h6.sal.bam	other	540072	540072	0	+	1	3	128	117	1.0
CP008925.1	h6.sal.bam	other	540073	540073	0	+	1	1	127	114	1.0
CP008925.1	h6.sal.bam	other	540074	540074	0	+	1	0	128	115	1.0
CP008925.1	h6.sal.bam	other	540075	540075	0	+	2	1	128	117	2.0
CP008925.1	h6.sal.bam	other	540076	540076	0	+	1	3	128	123	1.0
CP008925.1	h6.sal.bam	other	540077	540077	0	+	5	6	130	122	5.0
CP008925.1	h6.sal.bam	other	540078	540078	0	+	1	2	131	116	1.0
CP008925.1	h6.sal.bam	other	540079	540079	0	+	0	3	129	115	0.0
CP008925.1	h6.sal.bam	other	540080	540080	0	+	0	1	127	112	0.0
CP008925.1	h6.sal.bam	other	540081	540081	0	+	4	3	130	111	4.0
CP008925.1	h6.sal.bam	other	540082	540082	0	+	2	3	131	110	2.0
CP008925.1	h6.sal.bam	other	540083	540083	0	+	1	5	131	112	1.0
CP008925.1	h6.sal.bam	other	540084	540084	0	+	0	1	131	107	0.0
CP008925.1	h6.sal.bam	other	540085	540085	0	+	1	3	131	106	1.0
CP008925.1	h6.sal.bam	other	540086	540086	0	+	4	1	132	105	4.0
CP008925.1	h6.sal.bam	other	540087	540087	0	+	3	5	134	104	3.0
CP008925.1	h6.sal.bam	other	540088	540088	0	+	6	0	140	99	6.0
CP008925.1	h6.sal.bam	other	540089	540089	0	+	1	0	141	103	1.0
CP008925.1	h6.sal.bam	other	540090	540090	0	+	0	1	140	104	0.0
CP008925.1	h6.sal.bam	GTTC	540091	540091	540099	+	0	1	132	104	0.0
CP008925.1	h6.sal.bam	other	540092	540092	0	+	5	1	137	105	5.0
CP008925.1	h6.sal.bam	GTTC	540093	540093	540099	+	0	1	137	104	0.0
CP008925.1	h6.sal.bam	other	540094	540094	0	+	3	2	134	105	3.0
CP008925.1	h6.sal.bam	other	540095	540095	0	+	3	1	136	105	3.0
CP008925.1	h6.sal.bam	other	540096	540096	0	+	1	0	134	105	1.0
CP008925.1	h6.sal.bam	other	540097	540097	0	+	0	1	130	107	0.0
CP008925.1	h6.sal.bam	other	540098	540098	0	+	1	1	129	111	1.0
CP008925.1	h6.sal.bam	other	540099	540099	0	+	2	0	129	110	2.0
CP008925.1	h6.sal.bam	other	540100	540100	0	+	0	2	127	110	0.0
CP008925.1	h6.sal.bam	other	540101	540101	0	+	2	0	129	112	2.0
CP008925.1	h6.sal.bam	other	540102	540102	0	+	1	3	126	116	1.0
CP008925.1	h6.sal.bam	other	540103	540103	0	+	1	2	125	116	1.0
CP008925.1	h6.sal.bam	other	540104	540104	0	+	0	0	125	116	0.0
CP008925.1	h6.sal.bam	other	540105	540105	0	+	0	4	121	118	0.0
CP008925.1	h6.sal.bam	other	540106	540106	0	+	3	0	124	115	3.0
CP008925.1	h6.sal.bam	other	540107	540107	0	+	0	2	122	115	0.0
CP008925.1	h6.sal.bam	GTTC	540108	540108	540099	+	2	3	122	114	2.0
CP008925.1	h6.sal.bam	other	540109	540109	0	+	1	3	123	114	1.0
CP008925.1	h6.sal.bam	GTTC	540110	540110	540099	+	1	1	124	114	1.0
CP008925.1	h6.sal.bam	other	540111	540111	0	+	1	0	123	116	1.0
CP008925.1	h6.sal.bam	other	540112	540112	0	+	0	4	122	116	0.0
CP008925.1	h6.sal.bam	other	540113	540113	0	+	0	0	121	113	0.0
CP008925.1	h6.sal.bam	other	540114	540114	0	+	2	0	119	113	2.0
CP008925.1	h6.sal.bam	other	540115	540115	0	+	0	0	119	113	0.0
CP008925.1	h6.sal.bam	other	540116	540116	0	+	2	0	120	113	2.0
CP008925.1	h6.sal.bam	other	540117	540117	0	+	1	1	120	118	1.0
CP008925.1	h6.sal.bam	other	540118	540118	0	+	0	1	119	121	0.0
CP008925.1	h6.sal.bam	other	540119	540119	0	+	2	2	114	121	2.0
CP008925.1	h6.sal.bam	other	540120	540120	0	+	2	1	116	121	2.0
CP008925.1	h6.sal.bam	other	540121	540121	0	+	2	0	113	124	2.0
CP008925.1	h6.sal.bam	other	540122	540122	0	+	2	1	115	126	2.0
CP008925.1	h6.sal.bam	other	540123	540123	0	+	1	1	115	125	1.0
CP008925.1	h6.sal.bam	other	540124	540124	0	+	1	1	114	124	1.0
CP008925.1	h6.sal.bam	other	540125	540125	0	+	0	2	114	125	0.0
CP008925.1	h6.sal.bam	other	540126	540126	0	+	1	2	112	124	1.0
CP008925.1	h6.sal.bam	other	540127	540127	0	+	1	4	109	124	1.0
CP008925.1	h6.sal.bam	other	540128	540128	0	+	2	1	106	124	2.0
CP008925.1	h6.sal.bam	other	540129	540129	0	+	2	1	104	125	2.0
CP008925.1	h6.sal.bam	other	540130	540130	0	+	2	2	105	124	2.0
CP008925.1	h6.sal.bam	other	540131	540131	0	+	1	3	105	123	1.0
CP008925.1	h6.sal.bam	other	540132	540132	0	+	2	1	105	123	2.0
CP008925.1	h6.sal.bam	other	540133	540133	0	+	1	0	106	125	1.0
CP008925.1	h6.sal.bam	other	540134	540134	0	+	3	0	105	125	3.0
CP008925.1	h6.sal.bam	other	540135	540135	0	+	0	1	105	125	0.0
CP008925.1	h6.sal.bam	other	540136	540136	0	+	0	0	104	124	0.0
CP008925.1	h6.sal.bam	other	540137	540137	0	+	0	2	101	124	0.0
CP008925.1	h6.sal.bam	other	540138	540138	0	+	0	1	99	129	0.0
CP008925.1	h6.sal.bam	other	540139	540139	0	+	3	2	99	128	3.0
CP008925.1	h6.sal.bam	other	540140	540140	0	+	4	2	101	128	4.0
CP008925.1	h6.sal.bam	other	540141	540141	0	+	0	0	100	126	0.0
CP008925.1	h6.sal.bam	other	540142	540142	0	+	1	2	101	129	1.0
CP008925.1	h6.sal.bam	other	540143	540143	0	+	0	0	100	130	0.0
CP008925.1	h6.sal.bam	other	540144	540144	0	+	2	3	102	131	2.0
CP008925.1	h6.sal.bam	other	540145	540145	0	+	1	3	103	131	1.0
CP008925.1	h6.sal.bam	other	540146	540146	0	+	1	3	103	130	1.0
CP008925.1	h6.sal.bam	other	540147	540147	0	+	1	2	103	127	1.0
CP008925.1	h6.sal.bam	other	540148	540148	0	+	1	2	100	125	1.0
CP008925.1	h6.sal.bam	other	540149	540149	0	+	2	1	102	124	2.0
CP008925.1	h6.sal.bam	other	540150	540150	0	+	0	6	102	124	0.0
CP008925.1	h6.sal.bam	other	540151	540151	0	+	2	3	103	121	2.0
CP008925.1	h6.sal.bam	other	540152	540152	0	+	0	0	97	120	0.0
CP008925.1	h6.sal.bam	other	540153	540153	0	+	1	1	98	120	1.0
CP008925.1	h6.sal.bam	other	540154	540154	0	+	1	1	99	119	1.0
CP008925.1	h6.sal.bam	other	540155	540155	0	+	0	1	99	118	0.0
CP008925.1	h6.sal.bam	other	540156	540156	0	+	1	3	93	119	1.0
CP008925.1	h6.sal.bam	other	540157	540157	0	+	1	2	94	118	1.0
CP008925.1	h6.sal.bam	other	540158	540158	0	+	1	1	95	118	1.0
CP008925.1	h6.sal.bam	other	540159	540159	0	+	2	1	96	118	2.0
CP008925.1	h6.sal.bam	other	540160	540160	0	+	0	1	95	117	0.0
CP008925.1	h6.sal.bam	other	540161	540161	0	+	2	3	94	116	2.0
CP008925.1	h6.sal.bam	other	540162	540162	0	+	1	0	91	116	1.0
CP008925.1	h6.sal.bam	other	540163	540163	0	+	0	0	85	116	0.0
CP008925.1	h6.sal.bam	other	540164	540164	0	+	0	1	84	118	0.0
CP008925.1	h6.sal.bam	other	540165	540165	0	+	1	1	84	119	1.0
CP008925.1	h6.sal.bam	other	540166	540166	0	+	2	3	86	119	2.0
CP008925.1	h6.sal.bam	other	540167	540167	0	+	3	1	84	119	3.0
CP008925.1	h6.sal.bam	other	540168	540168	0	+	3	2	87	118	3.0
CP008925.1	h6.sal.bam	other	540169	540169	0	+	2	1	85	120	2.0
CP008925.1	h6.sal.bam	other	540170	540170	0	+	1	2	86	119	1.0
CP008925.1	h6.sal.bam	other	540171	540171	0	+	2	2	87	120	2.0
CP008925.1	h6.sal.bam	other	540172	540172	0	+	3	3	89	119	3.0
CP008925.1	h6.sal.bam	other	540173	540173	0	+	1	0	90	116	1.0
CP008925.1	h6.sal.bam	other	540174	540174	0	+	2	4	90	119	2.0
CP008925.1	h6.sal.bam	other	540175	540175	0	+	0	1	90	117	0.0
CP008925.1	h6.sal.bam	other	540176	540176	0	+	0	5	88	116	0.0
CP008925.1	h6.sal.bam	other	540177	540177	0	+	3	1	89	112	3.0
CP008925.1	h6.sal.bam	other	540178	540178	0	+	4	2	93	112	4.0
CP008925.1	h6.sal.bam	other	540179	540179	0	+	2	2	95	110	2.0
CP008925.1	h6.sal.bam	other	540180	540180	0	+	13	1	108	111	13.0
CP008925.1	h6.sal.bam	other	540181	540181	0	+	1	1	105	111	1.0
CP008925.1	h6.sal.bam	other	540182	540182	0	+	1	3	106	111	1.0
CP008925.1	h6.sal.bam	other	540183	540183	0	+	0	0	104	111	0.0
CP008925.1	h6.sal.bam	other	540184	540184	0	+	4	2	107	111	4.0
CP008925.1	h6.sal.bam	other	540185	540185	0	+	4	3	110	109	4.0
CP008925.1	h6.sal.bam	other	540186	540186	0	+	5	0	115	112	5.0
CP008925.1	h6.sal.bam	other	540187	540187	0	+	1	1	116	112	1.0
CP008925.1	h6.sal.bam	other	540188	540188	0	+	5	0	121	111	5.0
CP008925.1	h6.sal.bam	other	540189	540189	0	+	1	2	120	113	1.0
CP008925.1	h6.sal.bam	other	540190	540190	0	+	4	2	122	116	4.0
CP008925.1	h6.sal.bam	other	540191	540191	0	+	1	2	122	114	1.0
CP008925.1	h6.sal.bam	other	540192	540192	0	+	1	4	123	112	1.0
CP008925.1	h6.sal.bam	other	540193	540193	0	+	1	1	124	109	1.0
CP008925.1	h6.sal.bam	other	540194	540194	0	+	1	2	123	109	1.0
CP008925.1	h6.sal.bam	other	540195	540195	0	+	1	3	122	111	1.0
CP008925.1	h6.sal.bam	other	540196	540196	0	+	0	2	118	109	0.0
CP008925.1	h6.sal.bam	other	540197	540197	0	+	1	0	119	107	1.0
CP008925.1	h6.sal.bam	other	540198	540198	0	+	4	0	122	107	4.0
CP008925.1	h6.sal.bam	other	540199	540199	0	+	4	2	125	113	4.0
CP008925.1	h6.sal.bam	other	540200	540200	0	+	0	1	123	112	0.0
CP008925.1	h6.sal.bam	other	540201	540201	0	+	0	3	123	112	0.0
CP008925.1	h6.sal.bam	other	540202	540202	0	+	1	4	123	111	1.0
CP008925.1	h6.sal.bam	other	540203	540203	0	+	1	3	122	107	1.0
CP008925.1	h6.sal.bam	other	540204	540204	0	+	2	1	123	104	2.0
CP008925.1	h6.sal.bam	other	540205	540205	0	+	2	1	122	107	2.0
CP008925.1	h6.sal.bam	other	540206	540206	0	+	3	3	125	106	3.0
CP008925.1	h6.sal.bam	other	540207	540207	0	+	0	2	123	105	0.0
CP008925.1	h6.sal.bam	other	540208	540208	0	+	2	1	121	106	2.0
CP008925.1	h6.sal.bam	other	540209	540209	0	+	1	3	122	105	1.0
CP008925.1	h6.sal.bam	other	540210	540210	0	+	0	1	121	102	0.0
CP008925.1	h6.sal.bam	other	540211	540211	0	+	3	3	124	104	3.0
CP008925.1	h6.sal.bam	other	540212	540212	0	+	1	0	124	101	1.0
CP008925.1	h6.sal.bam	other	540213	540213	0	+	2	1	126	101	2.0
CP008925.1	h6.sal.bam	other	540214	540214	0	+	0	1	125	105	0.0
CP008925.1	h6.sal.bam	GTTC	540215	540215	540223	+	0	1	122	105	0.0
CP008925.1	h6.sal.bam	other	540216	540216	0	+	1	2	121	107	1.0
CP008925.1	h6.sal.bam	GTTC	540217	540217	540223	+	0	3	121	105	0.0
CP008925.1	h6.sal.bam	other	540218	540218	0	+	0	1	121	103	0.0
CP008925.1	h6.sal.bam	other	540219	540219	0	+	1	3	120	105	1.0
CP008925.1	h6.sal.bam	other	540220	540220	0	+	0	1	119	102	0.0
CP008925.1	h6.sal.bam	other	540221	540221	0	+	1	0	119	101	1.0
CP008925.1	h6.sal.bam	other	540222	540222	0	+	0	0	118	102	0.0
CP008925.1	h6.sal.bam	other	540223	540223	0	+	1	1	118	102	1.0
CP008925.1	h6.sal.bam	other	540224	540224	0	+	3	2	119	101	3.0
CP008925.1	h6.sal.bam	other	540225	540225	0	+	1	1	120	99	1.0
CP008925.1	h6.sal.bam	other	540226	540226	0	+	2	2	120	99	2.0
CP008925.1	h6.sal.bam	other	540227	540227	0	+	0	0	120	97	0.0
CP008925.1	h6.sal.bam	other	540228	540228	0	+	0	0	119	97	0.0
CP008925.1	h6.sal.bam	other	540229	540229	0	+	0	0	118	98	0.0
CP008925.1	h6.sal.bam	other	540230	540230	0	+	0	3	118	99	0.0
CP008925.1	h6.sal.bam	other	540231	540231	0	+	1	1	117	98	1.0
CP008925.1	h6.sal.bam	GTTC	540232	540232	540223	+	1	2	118	97	1.0
CP008925.1	h6.sal.bam	other	540233	540233	0	+	1	1	118	96	1.0
CP008925.1	h6.sal.bam	GTTC	540234	540234	540223	+	1	2	117	96	1.0
CP008925.1	h6.sal.bam	other	540235	540235	0	+	2	1	118	94	2.0
CP008925.1	h6.sal.bam	other	540236	540236	0	+	0	0	117	93	0.0
CP008925.1	h6.sal.bam	other	540237	540237	0	+	1	2	117	101	1.0
CP008925.1	h6.sal.bam	other	540238	540238	0	+	2	2	119	99	2.0
CP008925.1	h6.sal.bam	other	540239	540239	0	+	0	1	119	97	0.0
CP008925.1	h6.sal.bam	other	540240	540240	0	+	0	1	118	100	0.0
CP008925.1	h6.sal.bam	other	540241	540241	0	+	3	3	118	99	3.0
CP008925.1	h6.sal.bam	other	540242	540242	0	+	0	2	115	96	0.0
CP008925.1	h6.sal.bam	other	540243	540243	0	+	1	1	113	98	1.0
CP008925.1	h6.sal.bam	other	540244	540244	0	+	1	3	112	97	1.0
CP008925.1	h6.sal.bam	other	540245	540245	0	+	1	1	113	94	1.0
CP008925.1	h6.sal.bam	other	540246	540246	0	+	2	0	113	93	2.0
CP008925.1	h6.sal.bam	other	540247	540247	0	+	0	2	110	96	0.0
CP008925.1	h6.sal.bam	other	540248	540248	0	+	2	0	109	95	2.0
CP008925.1	h6.sal.bam	other	540249	540249	0	+	2	2	111	95	2.0
CP008925.1	h6.sal.bam	other	540250	540250	0	+	1	0	112	93	1.0
CP008925.1	h6.sal.bam	other	540251	540251	0	+	1	1	113	94	1.0
CP008925.1	h6.sal.bam	other	540252	540252	0	+	2	1	112	93	2.0
CP008925.1	h6.sal.bam	other	540253	540253	0	+	1	1	107	94	1.0
CP008925.1	h6.sal.bam	other	540254	540254	0	+	1	2	108	94	1.0
CP008925.1	h6.sal.bam	other	540255	540255	0	+	2	1	97	92	2.0
CP008925.1	h6.sal.bam	other	540256	540256	0	+	4	1	100	91	4.0
CP008925.1	h6.sal.bam	other	540257	540257	0	+	1	3	100	90	1.0
CP008925.1	h6.sal.bam	other	540258	540258	0	+	3	1	102	88	3.0
CP008925.1	h6.sal.bam	other	540259	540259	0	+	0	3	98	87	0.0
CP008925.1	h6.sal.bam	other	540260	540260	0	+	4	2	99	87	4.0
CP008925.1	h6.sal.bam	other	540261	540261	0	+	2	1	96	88	2.0
CP008925.1	h6.sal.bam	other	540262	540262	0	+	2	2	92	87	2.0
CP008925.1	h6.sal.bam	other	540263	540263	0	+	0	2	92	85	0.0
CP008925.1	h6.sal.bam	other	540264	540264	0	+	1	3	92	84	1.0
CP008925.1	h6.sal.bam	other	540265	540265	0	+	1	0	89	83	1.0
CP008925.1	h6.sal.bam	other	540266	540266	0	+	0	1	88	84	0.0
CP008925.1	h6.sal.bam	other	540267	540267	0	+	1	1	88	85	1.0
CP008925.1	h6.sal.bam	other	540268	540268	0	+	0	0	86	85	0.0
CP008925.1	h6.sal.bam	other	540269	540269	0	+	4	3	90	85	4.0
CP008925.1	h6.sal.bam	other	540270	540270	0	+	5	1	94	82	5.0
CP008925.1	h6.sal.bam	other	540271	540271	0	+	0	0	94	83	0.0
CP008925.1	h6.sal.bam	other	540272	540272	0	+	2	3	87	85	2.0
CP008925.1	h6.sal.bam	other	540273	540273	0	+	1	4	88	82	1.0
CP008925.1	h6.sal.bam	other	540274	540274	0	+	2	0	90	78	2.0
CP008925.1	h6.sal.bam	other	540275	540275	0	+	0	1	90	80	0.0
CP008925.1	h6.sal.bam	other	540276	540276	0	+	2	2	92	83	2.0
CP008925.1	h6.sal.bam	other	540277	540277	0	+	2	1	93	82	2.0
CP008925.1	h6.sal.bam	other	540278	540278	0	+	1	0	93	81	1.0
CP008925.1	h6.sal.bam	other	540279	540279	0	+	1	3	92	81	1.0
CP008925.1	h6.sal.bam	other	540280	540280	0	+	2	2	91	80	2.0
CP008925.1	h6.sal.bam	other	540281	540281	0	+	1	3	90	79	1.0
CP008925.1	h6.sal.bam	other	540282	540282	0	+	0	0	88	76	0.0
CP008925.1	h6.sal.bam	other	540283	540283	0	+	8	0	96	76	8.0
CP008925.1	h6.sal.bam	other	540284	540284	0	+	1	0	96	76	1.0
CP008925.1	h6.sal.bam	other	540285	540285	0	+	5	3	101	78	5.0
CP008925.1	h6.sal.bam	other	540286	540286	0	+	1	1	99	75	1.0
CP008925.1	h6.sal.bam	other	540287	540287	0	+	2	4	100	75	2.0
CP008925.1	h6.sal.bam	other	540288	540288	0	+	0	1	98	72	0.0
CP008925.1	h6.sal.bam	other	540289	540289	0	+	2	3	100	71	2.0
CP008925.1	h6.sal.bam	other	540290	540290	0	+	1	0	100	70	1.0
CP008925.1	h6.sal.bam	other	540291	540291	0	+	0	1	100	70	0.0
CP008925.1	h6.sal.bam	other	540292	540292	0	+	2	2	102	70	2.0
CP008925.1	h6.sal.bam	other	540293	540293	0	+	1	1	103	69	1.0
CP008925.1	h6.sal.bam	other	540294	540294	0	+	1	0	103	68	1.0
CP008925.1	h6.sal.bam	other	540295	540295	0	+	0	1	103	72	0.0
CP008925.1	h6.sal.bam	other	540296	540296	0	+	1	0	102	71	1.0
CP008925.1	h6.sal.bam	other	540297	540297	0	+	0	0	102	71	0.0
CP008925.1	h6.sal.bam	other	540298	540298	0	+	1	0	103	72	1.0
CP008925.1	h6.sal.bam	other	540299	540299	0	+	0	1	99	75	0.0
CP008925.1	h6.sal.bam	other	540300	540300	0	+	1	0	98	74	1.0
CP008925.1	h6.sal.bam	other	540301	540301	0	+	0	0	98	76	0.0
CP008925.1	h6.sal.bam	other	540302	540302	0	+	1	1	99	78	1.0
CP008925.1	h6.sal.bam	GTTC	540303	540303	540311	+	0	0	99	77	0.0
CP008925.1	h6.sal.bam	other	540304	540304	0	+	2	1	101	79	2.0
CP008925.1	h6.sal.bam	GTTC	540305	540305	540311	+	0	2	100	79	0.0
CP008925.1	h6.sal.bam	other	540306	540306	0	+	0	1	100	77	0.0
CP008925.1	h6.sal.bam	other	540307	540307	0	+	3	1	102	79	3.0
CP008925.1	h6.sal.bam	other	540308	540308	0	+	0	0	100	78	0.0
CP008925.1	h6.sal.bam	other	540309	540309	0	+	1	5	101	78	1.0
CP008925.1	h6.sal.bam	other	540310	540310	0	+	1	3	100	75	1.0
CP008925.1	h6.sal.bam	other	540311	540311	0	+	3	0	102	72	3.0
CP008925.1	h6.sal.bam	other	540312	540312	0	+	1	0	101	72	1.0
CP008925.1	h6.sal.bam	other	540313	540313	0	+	0	3	99	74	0.0
CP008925.1	h6.sal.bam	other	540314	540314	0	+	1	1	100	73	1.0
CP008925.1	h6.sal.bam	other	540315	540315	0	+	2	1	102	73	2.0
CP008925.1	h6.sal.bam	other	540316	540316	0	+	2	0	103	72	2.0
CP008925.1	h6.sal.bam	other	540317	540317	0	+	1	3	104	72	1.0
CP008925.1	h6.sal.bam	other	540318	540318	0	+	0	0	102	69	0.0
CP008925.1	h6.sal.bam	other	540319	540319	0	+	2	0	104	70	2.0
CP008925.1	h6.sal.bam	GTTC	540320	540320	540311	+	0	1	103	185	0.0
CP008925.1	h6.sal.bam	other	540321	540321	0	+	1	3	102	187	1.0
CP008925.1	h6.sal.bam	GTTC	540322	540322	540311	+	0	2	100	187	0.0
CP008925.1	h6.sal.bam	other	540323	540323	0	+	0	0	98	185	0.0
CP008925.1	h6.sal.bam	other	540324	540324	0	+	2	0	99	188	2.0
CP008925.1	h6.sal.bam	other	540325	540325	0	+	1	1	100	188	1.0
CP008925.1	h6.sal.bam	other	540326	540326	0	+	1	1	100	193	1.0
CP008925.1	h6.sal.bam	other	540327	540327	0	+	0	1	97	196	0.0
CP008925.1	h6.sal.bam	other	540328	540328	0	+	0	0	97	195	0.0
CP008925.1	h6.sal.bam	other	540329	540329	0	+	1	0	97	195	1.0
CP008925.1	h6.sal.bam	other	540330	540330	0	+	0	0	95	196	0.0
CP008925.1	h6.sal.bam	other	540331	540331	0	+	0	1	91	197	0.0
CP008925.1	h6.sal.bam	other	540332	540332	0	+	2	3	89	200	2.0
CP008925.1	h6.sal.bam	other	540333	540333	0	+	1	3	89	198	1.0
CP008925.1	h6.sal.bam	other	540334	540334	0	+	2	1	91	195	2.0
CP008925.1	h6.sal.bam	other	540335	540335	0	+	1	0	89	194	1.0
CP008925.1	h6.sal.bam	other	540336	540336	0	+	0	0	84	194	0.0
CP008925.1	h6.sal.bam	other	540337	540337	0	+	2	1	86	204	2.0
CP008925.1	h6.sal.bam	other	540338	540338	0	+	1	2	87	205	1.0
CP008925.1	h6.sal.bam	other	540339	540339	0	+	0	0	86	203	0.0
CP008925.1	h6.sal.bam	other	540340	540340	0	+	1	1	87	204	1.0
CP008925.1	h6.sal.bam	other	540341	540341	0	+	0	3	87	203	0.0
CP008925.1	h6.sal.bam	other	540342	540342	0	+	0	0	86	200	0.0
CP008925.1	h6.sal.bam	other	540343	540343	0	+	2	1	88	200	2.0
CP008925.1	h6.sal.bam	other	540344	540344	0	+	0	0	84	199	0.0
CP008925.1	h6.sal.bam	other	540345	540345	0	+	2	1	81	199	4.0
CP008925.1	h6.sal.bam	other	540346	540346	0	+	0	1	81	198	0.0
CP008925.1	h6.sal.bam	other	540347	540347	0	+	0	0	78	198	0.0
CP008925.1	h6.sal.bam	other	540348	540348	0	+	0	0	77	198	0.0
CP008925.1	h6.sal.bam	other	540349	540349	0	+	1	2	77	199	1.0
CP008925.1	h6.sal.bam	other	540350	540350	0	+	2	4	77	197	2.0
CP008925.1	h6.sal.bam	other	540351	540351	0	+	2	0	79	194	2.0
CP008925.1	h6.sal.bam	other	540352	540352	0	+	2	0	79	195	2.0
CP008925.1	h6.sal.bam	other	540353	540353	0	+	0	0	78	196	0.0
CP008925.1	h6.sal.bam	other	540354	540354	0	+	3	2	80	198	3.0
CP008925.1	h6.sal.bam	other	540355	540355	0	+	2	1	80	196	2.0
CP008925.1	h6.sal.bam	other	540356	540356	0	+	0	0	79	195	0.0
CP008925.1	h6.sal.bam	other	540357	540357	0	+	0	1	79	197	0.0
CP008925.1	h6.sal.bam	other	540358	540358	0	+	1	0	72	197	1.0
CP008925.1	h6.sal.bam	other	540359	540359	0	+	0	1	71	197	0.0
CP008925.1	h6.sal.bam	other	540360	540360	0	+	1	1	66	197	1.0
CP008925.1	h6.sal.bam	other	540361	540361	0	+	0	1	66	196	0.0
CP008925.1	h6.sal.bam	other	540362	540362	0	+	0	0	64	198	0.0
CP008925.1	h6.sal.bam	other	540363	540363	0	+	0	0	64	198	0.0
CP008925.1	h6.sal.bam	other	540364	540364	0	+	1	2	63	198	1.0
CP008925.1	h6.sal.bam	other	540365	540365	0	+	0	0	62	198	0.0
CP008925.1	h6.sal.bam	other	540366	540366	0	+	3	2	63	198	3.0
CP008925.1	h6.sal.bam	other	540367	540367	0	+	0	0	63	196	0.0
CP008925.1	h6.sal.bam	other	540368	540368	0	+	0	0	62	198	0.0
CP008925.1	h6.sal.bam	other	540369	540369	0	+	1	4	62	198	1.0
CP008925.1	h6.sal.bam	other	540370	540370	0	+	0	0	62	196	0.0
CP008925.1	h6.sal.bam	other	540371	540371	0	+	1	0	62	196	1.0
CP008925.1	h6.sal.bam	other	540372	540372	0	+	0	1	62	196	0.0
CP008925.1	h6.sal.bam	other	540373	540373	0	+	0	3	61	201	0.0
CP008925.1	h6.sal.bam	other	540374	540374	0	+	0	1	61	201	0.0
CP008925.1	h6.sal.bam	other	540375	540375	0	+	0	1	60	201	0.0
CP008925.1	h6.sal.bam	other	540376	540376	0	+	2	2	62	201	2.0
CP008925.1	h6.sal.bam	other	540377	540377	0	+	0	0	61	199	0.0
CP008925.1	h6.sal.bam	other	540378	540378	0	+	0	2	61	199	0.0
CP008925.1	h6.sal.bam	other	540379	540379	0	+	2	1	61	197	2.0
CP008925.1	h6.sal.bam	other	540380	540380	0	+	0	0	61	196	0.0
CP008925.1	h6.sal.bam	other	540381	540381	0	+	1	3	62	197	1.0
CP008925.1	h6.sal.bam	other	540382	540382	0	+	0	0	59	195	0.0
CP008925.1	h6.sal.bam	other	540383	540383	0	+	0	0	58	195	0.0
CP008925.1	h6.sal.bam	other	540384	540384	0	+	1	2	55	197	1.0
CP008925.1	h6.sal.bam	other	540385	540385	0	+	0	0	55	195	0.0
CP008925.1	h6.sal.bam	other	540386	540386	0	+	1	2	56	196	1.0
CP008925.1	h6.sal.bam	other	540387	540387	0	+	0	2	55	194	0.0
CP008925.1	h6.sal.bam	other	540388	540388	0	+	0	0	55	193	0.0
CP008925.1	h6.sal.bam	other	540389	540389	0	+	0	1	54	194	0.0
CP008925.1	h6.sal.bam	other	540390	540390	0	+	0	0	52	193	0.0
CP008925.1	h6.sal.bam	other	540391	540391	0	+	1	0	51	194	1.0
CP008925.1	h6.sal.bam	other	540392	540392	0	+	0	0	50	194	0.0
CP008925.1	h6.sal.bam	other	540393	540393	0	+	1	1	51	195	1.0
CP008925.1	h6.sal.bam	GAAC	540394	540394	540402	+	2	121	51	194	2.0
CP008925.1	h6.sal.bam	other	540395	540395	0	+	3	1	52	75	3.0
CP008925.1	h6.sal.bam	GAAC	540396	540396	540402	+	127	1	178	78	127.0
CP008925.1	h6.sal.bam	other	540397	540397	0	+	4	0	181	80	4.0
CP008925.1	h6.sal.bam	other	540398	540398	0	+	1	3	182	81	1.0
CP008925.1	h6.sal.bam	other	540399	540399	0	+	0	5	182	79	0.0
CP008925.1	h6.sal.bam	other	540400	540400	0	+	1	1	182	74	1.0
CP008925.1	h6.sal.bam	other	540401	540401	0	+	1	3	182	73	1.0
CP008925.1	h6.sal.bam	other	540402	540402	0	+	2	0	184	70	2.0
CP008925.1	h6.sal.bam	other	540403	540403	0	+	6	1	189	71	6.0
CP008925.1	h6.sal.bam	other	540404	540404	0	+	0	1	189	72	0.0
CP008925.1	h6.sal.bam	other	540405	540405	0	+	0	4	189	74	0.0
CP008925.1	h6.sal.bam	other	540406	540406	0	+	1	0	190	70	1.0
CP008925.1	h6.sal.bam	other	540407	540407	0	+	2	0	190	70	2.0
CP008925.1	h6.sal.bam	other	540408	540408	0	+	1	0	191	70	1.0
CP008925.1	h6.sal.bam	other	540409	540409	0	+	2	0	191	73	2.0
CP008925.1	h6.sal.bam	other	540410	540410	0	+	2	0	192	73	2.0
CP008925.1	h6.sal.bam	GAAC	540411	540411	540402	+	0	11	190	74	0.0
CP008925.1	h6.sal.bam	other	540412	540412	0	+	1	1	190	63	1.0
CP008925.1	h6.sal.bam	GAAC	540413	540413	540402	+	10	0	199	62	10.0
CP008925.1	h6.sal.bam	other	540414	540414	0	+	0	1	199	63	0.0
CP008925.1	h6.sal.bam	other	540415	540415	0	+	2	0	200	63	2.0
CP008925.1	h6.sal.bam	other	540416	540416	0	+	0	0	200	65	0.0
CP008925.1	h6.sal.bam	other	540417	540417	0	+	0	0	200	66	0.0
CP008925.1	h6.sal.bam	other	540418	540418	0	+	1	0	199	66	1.0
CP008925.1	h6.sal.bam	other	540419	540419	0	+	0	0	199	66	0.0
CP008925.1	h6.sal.bam	other	540420	540420	0	+	0	1	197	66	0.0
CP008925.1	h6.sal.bam	other	540421	540421	0	+	1	0	198	65	1.0
CP008925.1	h6.sal.bam	other	540422	540422	0	+	3	0	201	68	3.0
CP008925.1	h6.sal.bam	other	540423	540423	0	+	1	1	202	70	1.0
CP008925.1	h6.sal.bam	other	540424	540424	0	+	0	0	201	73	0.0
CP008925.1	h6.sal.bam	other	540425	540425	0	+	1	1	198	73	1.0
CP008925.1	h6.sal.bam	other	540426	540426	0	+	1	1	197	74	1.0
CP008925.1	h6.sal.bam	other	540427	540427	0	+	0	1	197	73	0.0
CP008925.1	h6.sal.bam	other	540428	540428	0	+	0	2	197	73	0.0
CP008925.1	h6.sal.bam	other	540429	540429	0	+	0	0	194	74	0.0
CP008925.1	h6.sal.bam	other	540430	540430	0	+	0	0	192	75	0.0
CP008925.1	h6.sal.bam	other	540431	540431	0	+	1	2	192	75	1.0
CP008925.1	h6.sal.bam	other	540432	540432	0	+	4	1	196	74	4.0
CP008925.1	h6.sal.bam	other	540433	540433	0	+	1	0	196	73	1.0
CP008925.1	h6.sal.bam	other	540434	540434	0	+	0	1	196	75	0.0
CP008925.1	h6.sal.bam	other	540435	540435	0	+	1	3	197	76	1.0
CP008925.1	h6.sal.bam	other	540436	540436	0	+	0	0	197	73	0.0
CP008925.1	h6.sal.bam	other	540437	540437	0	+	1	0	197	75	1.0
CP008925.1	h6.sal.bam	other	540438	540438	0	+	0	0	197	76	0.0
CP008925.1	h6.sal.bam	other	540439	540439	0	+	0	3	196	76	0.0
CP008925.1	h6.sal.bam	other	540440	540440	0	+	1	0	197	73	1.0
CP008925.1	h6.sal.bam	other	540441	540441	0	+	1	1	195	73	1.0
CP008925.1	h6.sal.bam	other	540442	540442	0	+	0	1	195	72	0.0
CP008925.1	h6.sal.bam	other	540443	540443	0	+	1	2	194	71	1.0
CP008925.1	h6.sal.bam	other	540444	540444	0	+	2	0	195	69	2.0
CP008925.1	h6.sal.bam	other	540445	540445	0	+	1	3	196	69	1.0
CP008925.1	h6.sal.bam	GAAC	540446	540446	540454	+	1	3	197	66	1.0
CP008925.1	h6.sal.bam	other	540447	540447	0	+	0	0	197	63	0.0
CP008925.1	h6.sal.bam	GAAC	540448	540448	540454	+	2	3	199	70	2.0
CP008925.1	h6.sal.bam	other	540449	540449	0	+	0	1	199	68	0.0
CP008925.1	h6.sal.bam	other	540450	540450	0	+	1	1	200	67	1.0
CP008925.1	h6.sal.bam	other	540451	540451	0	+	0	0	198	66	0.0
CP008925.1	h6.sal.bam	other	540452	540452	0	+	0	0	198	67	0.0
CP008925.1	h6.sal.bam	other	540453	540453	0	+	0	1	198	68	0.0
CP008925.1	h6.sal.bam	other	540454	540454	0	+	1	0	197	67	1.0
CP008925.1	h6.sal.bam	other	540455	540455	0	+	1	0	198	68	1.0
CP008925.1	h6.sal.bam	other	540456	540456	0	+	2	1	200	69	2.0
CP008925.1	h6.sal.bam	other	540457	540457	0	+	1	0	201	69	1.0
CP008925.1	h6.sal.bam	other	540458	540458	0	+	2	3	203	70	2.0
CP008925.1	h6.sal.bam	other	540459	540459	0	+	1	0	203	67	1.0
CP008925.1	h6.sal.bam	other	540460	540460	0	+	0	1	202	67	0.0
CP008925.1	h6.sal.bam	other	540461	540461	0	+	0	1	201	66	0.0
CP008925.1	h6.sal.bam	other	540462	540462	0	+	1	1	202	68	1.0
CP008925.1	h6.sal.bam	GAAC	540463	540463	540454	+	0	1	202	67	0.0
CP008925.1	h6.sal.bam	other	540464	540464	0	+	1	1	201	70	1.0
CP008925.1	h6.sal.bam	GAAC	540465	540465	540454	+	3	0	203	71	3.0
CP008925.1	h6.sal.bam	other	540466	540466	0	+	3	1	206	75	3.0
CP008925.1	h6.sal.bam	other	540467	540467	0	+	2	1	207	76	2.0
CP008925.1	h6.sal.bam	other	540468	540468	0	+	0	0	206	75	0.0
CP008925.1	h6.sal.bam	other	540469	540469	0	+	1	2	205	75	1.0
CP008925.1	h6.sal.bam	other	540470	540470	0	+	0	1	81	73	0.0
CP008925.1	h6.sal.bam	other	540471	540471	0	+	2	3	83	73	2.0
CP008925.1	h6.sal.bam	other	540472	540472	0	+	2	1	81	70	2.0
CP008925.1	h6.sal.bam	other	540473	540473	0	+	0	1	80	70	0.0
CP008925.1	h6.sal.bam	other	540474	540474	0	+	0	0	80	70	0.0
CP008925.1	h6.sal.bam	other	540475	540475	0	+	0	0	78	71	0.0
CP008925.1	h6.sal.bam	other	540476	540476	0	+	0	0	78	71	0.0
CP008925.1	h6.sal.bam	other	540477	540477	0	+	0	0	76	73	0.0
CP008925.1	h6.sal.bam	other	540478	540478	0	+	1	2	71	73	1.0
CP008925.1	h6.sal.bam	other	540479	540479	0	+	2	3	73	74	2.0
CP008925.1	h6.sal.bam	other	540480	540480	0	+	1	0	72	72	1.0
CP008925.1	h6.sal.bam	other	540481	540481	0	+	2	1	74	72	2.0
CP008925.1	h6.sal.bam	other	540482	540482	0	+	0	0	72	73	0.0
CP008925.1	h6.sal.bam	other	540483	540483	0	+	0	2	70	78	0.0
CP008925.1	h6.sal.bam	other	540484	540484	0	+	1	0	69	77	1.0
CP008925.1	h6.sal.bam	other	540485	540485	0	+	1	1	69	82	1.0
CP008925.1	h6.sal.bam	other	540486	540486	0	+	1	0	65	81	1.0
CP008925.1	h6.sal.bam	other	540487	540487	0	+	0	1	65	81	0.0
CP008925.1	h6.sal.bam	other	540488	540488	0	+	0	0	60	84	0.0
CP008925.1	h6.sal.bam	other	540489	540489	0	+	0	1	60	84	0.0
CP008925.1	h6.sal.bam	other	540490	540490	0	+	0	2	58	86	0.0
CP008925.1	h6.sal.bam	other	540491	540491	0	+	2	1	60	84	2.0
CP008925.1	h6.sal.bam	other	540492	540492	0	+	0	0	60	83	0.0
CP008925.1	h6.sal.bam	other	540493	540493	0	+	4	0	63	84	4.0
CP008925.1	h6.sal.bam	other	540494	540494	0	+	1	0	63	86	1.0
CP008925.1	h6.sal.bam	other	540495	540495	0	+	2	2	65	88	2.0
CP008925.1	h6.sal.bam	other	540496	540496	0	+	1	1	66	86	1.0
CP008925.1	h6.sal.bam	other	540497	540497	0	+	3	2	65	86	3.0
CP008925.1	h6.sal.bam	other	540498	540498	0	+	2	4	67	84	2.0
CP008925.1	h6.sal.bam	other	540499	540499	0	+	2	0	69	82	2.0
CP008925.1	h6.sal.bam	other	540500	540500	0	+	2	2	70	84	2.0
CP008925.1	h6.sal.bam	other	540501	540501	0	+	2	1	71	83	2.0
CP008925.1	h6.sal.bam	other	540502	540502	0	+	2	0	73	82	2.0
CP008925.1	h6.sal.bam	other	540503	540503	0	+	1	3	74	91	1.0
CP008925.1	h6.sal.bam	other	540504	540504	0	+	3	1	77	89	3.0
CP008925.1	h6.sal.bam	other	540505	540505	0	+	0	0	77	88	0.0
CP008925.1	h6.sal.bam	other	540506	540506	0	+	1	1	77	88	1.0
CP008925.1	h6.sal.bam	other	540507	540507	0	+	0	1	72	87	0.0
CP008925.1	h6.sal.bam	other	540508	540508	0	+	2	1	74	89	2.0
CP008925.1	h6.sal.bam	other	540509	540509	0	+	3	2	77	93	3.0
CP008925.1	h6.sal.bam	other	540510	540510	0	+	1	0	76	93	1.0
CP008925.1	h6.sal.bam	other	540511	540511	0	+	0	2	76	94	0.0
CP008925.1	h6.sal.bam	other	540512	540512	0	+	1	1	77	93	1.0
CP008925.1	h6.sal.bam	other	540513	540513	0	+	2	0	79	92	2.0
CP008925.1	h6.sal.bam	other	540514	540514	0	+	0	0	79	92	0.0
CP008925.1	h6.sal.bam	other	540515	540515	0	+	1	0	78	92	1.0
CP008925.1	h6.sal.bam	other	540516	540516	0	+	1	0	79	92	1.0
CP008925.1	h6.sal.bam	other	540517	540517	0	+	0	0	79	93	0.0
CP008925.1	h6.sal.bam	other	540518	540518	0	+	1	2	77	95	1.0
CP008925.1	h6.sal.bam	other	540519	540519	0	+	0	1	76	93	0.0
CP008925.1	h6.sal.bam	other	540520	540520	0	+	0	2	75	92	0.0
CP008925.1	h6.sal.bam	other	540521	540521	0	+	1	0	76	90	1.0
CP008925.1	h6.sal.bam	other	540522	540522	0	+	1	2	77	91	1.0
CP008925.1	h6.sal.bam	other	540523	540523	0	+	1	1	76	90	1.0
CP008925.1	h6.sal.bam	other	540524	540524	0	+	3	0	79	92	3.0
CP008925.1	h6.sal.bam	other	540525	540525	0	+	1	0	79	92	1.0
CP008925.1	h6.sal.bam	other	540526	540526	0	+	3	1	81	93	3.0
CP008925.1	h6.sal.bam	other	540527	540527	0	+	1	1	82	92	1.0
CP008925.1	h6.sal.bam	other	540528	540528	0	+	2	0	84	93	2.0
CP008925.1	h6.sal.bam	other	540529	540529	0	+	1	1	82	95	1.0
CP008925.1	h6.sal.bam	other	540530	540530	0	+	1	1	83	94	1.0
CP008925.1	h6.sal.bam	other	540531	540531	0	+	2	1	85	93	2.0
CP008925.1	h6.sal.bam	other	540532	540532	0	+	2	1	86	92	2.0
CP008925.1	h6.sal.bam	other	540533	540533	0	+	3	0	87	91	3.0
CP008925.1	h6.sal.bam	other	540534	540534	0	+	0	2	86	91	0.0
CP008925.1	h6.sal.bam	other	540535	540535	0	+	1	2	87	93	1.0
CP008925.1	h6.sal.bam	other	540536	540536	0	+	2	1	89	92	2.0
CP008925.1	h6.sal.bam	other	540537	540537	0	+	2	1	90	92	2.0
CP008925.1	h6.sal.bam	other	540538	540538	0	+	0	2	90	91	0.0
CP008925.1	h6.sal.bam	other	540539	540539	0	+	0	3	86	91	0.0
CP008925.1	h6.sal.bam	other	540540	540540	0	+	4	2	87	88	4.0
CP008925.1	h6.sal.bam	other	540541	540541	0	+	0	2	87	86	0.0
CP008925.1	h6.sal.bam	other	540542	540542	0	+	1	0	86	84	1.0
CP008925.1	h6.sal.bam	other	540543	540543	0	+	0	0	86	84	0.0
CP008925.1	h6.sal.bam	other	540544	540544	0	+	0	0	85	95	0.0
CP008925.1	h6.sal.bam	other	540545	540545	0	+	2	1	87	96	2.0
CP008925.1	h6.sal.bam	other	540546	540546	0	+	0	0	83	96	0.0
CP008925.1	h6.sal.bam	other	540547	540547	0	+	3	1	86	101	3.0
CP008925.1	h6.sal.bam	other	540548	540548	0	+	2	2	88	100	2.0
CP008925.1	h6.sal.bam	other	540549	540549	0	+	0	0	87	98	0.0
CP008925.1	h6.sal.bam	other	540550	540550	0	+	0	0	87	99	0.0
CP008925.1	h6.sal.bam	other	540551	540551	0	+	1	2	88	99	1.0
CP008925.1	h6.sal.bam	other	540552	540552	0	+	0	0	87	98	0.0
CP008925.1	h6.sal.bam	other	540553	540553	0	+	0	3	87	98	0.0
CP008925.1	h6.sal.bam	other	540554	540554	0	+	2	1	86	96	2.0
CP008925.1	h6.sal.bam	other	540555	540555	0	+	2	1	88	95	2.0
CP008925.1	h6.sal.bam	other	540556	540556	0	+	0	1	86	97	0.0
CP008925.1	h6.sal.bam	other	540557	540557	0	+	2	5	88	100	2.0
CP008925.1	h6.sal.bam	other	540558	540558	0	+	0	1	88	95	0.0
CP008925.1	h6.sal.bam	other	540559	540559	0	+	4	5	91	94	4.0
CP008925.1	h6.sal.bam	other	540560	540560	0	+	0	0	90	89	0.0
CP008925.1	h6.sal.bam	other	540561	540561	0	+	1	4	90	89	1.0
CP008925.1	h6.sal.bam	other	540562	540562	0	+	0	0	90	85	0.0
CP008925.1	h6.sal.bam	other	540563	540563	0	+	2	0	92	85	2.0
CP008925.1	h6.sal.bam	other	540564	540564	0	+	1	3	93	85	1.0
CP008925.1	h6.sal.bam	other	540565	540565	0	+	1	0	94	86	1.0
CP008925.1	h6.sal.bam	other	540566	540566	0	+	0	1	93	87	0.0
CP008925.1	h6.sal.bam	other	540567	540567	0	+	2	1	91	86	2.0
CP008925.1	h6.sal.bam	other	540568	540568	0	+	0	3	91	85	0.0
CP008925.1	h6.sal.bam	other	540569	540569	0	+	3	1	91	83	3.0
CP008925.1	h6.sal.bam	other	540570	540570	0	+	2	1	92	84	2.0
CP008925.1	h6.sal.bam	other	540571	540571	0	+	1	0	88	83	1.0
CP008925.1	h6.sal.bam	other	540572	540572	0	+	1	2	89	83	1.0
CP008925.1	h6.sal.bam	other	540573	540573	0	+	1	0	89	84	1.0
CP008925.1	h6.sal.bam	other	540574	540574	0	+	0	2	87	86	0.0
CP008925.1	h6.sal.bam	other	540575	540575	0	+	0	1	82	84	0.0
CP008925.1	h6.sal.bam	other	540576	540576	0	+	0	5	82	84	0.0
CP008925.1	h6.sal.bam	other	540577	540577	0	+	6	3	87	79	6.0
CP008925.1	h6.sal.bam	other	540578	540578	0	+	3	1	89	76	3.0
CP008925.1	h6.sal.bam	other	540579	540579	0	+	1	0	87	77	1.0
CP008925.1	h6.sal.bam	other	540580	540580	0	+	1	2	88	78	1.0
CP008925.1	h6.sal.bam	other	540581	540581	0	+	1	1	88	78	1.0
CP008925.1	h6.sal.bam	other	540582	540582	0	+	0	3	86	77	0.0
CP008925.1	h6.sal.bam	other	540583	540583	0	+	1	2	87	74	1.0
CP008925.1	h6.sal.bam	other	540584	540584	0	+	0	3	84	73	0.0
CP008925.1	h6.sal.bam	other	540585	540585	0	+	1	0	84	70	1.0
CP008925.1	h6.sal.bam	other	540586	540586	0	+	0	1	84	70	0.0
CP008925.1	h6.sal.bam	other	540587	540587	0	+	1	0	84	69	1.0
CP008925.1	h6.sal.bam	other	540588	540588	0	+	3	0	85	70	3.0
CP008925.1	h6.sal.bam	other	540589	540589	0	+	1	0	85	78	1.0
CP008925.1	h6.sal.bam	other	540590	540590	0	+	2	1	87	79	2.0
CP008925.1	h6.sal.bam	other	540591	540591	0	+	1	1	87	80	1.0
CP008925.1	h6.sal.bam	other	540592	540592	0	+	1	1	88	80	1.0
CP008925.1	h6.sal.bam	other	540593	540593	0	+	0	0	87	80	0.0
CP008925.1	h6.sal.bam	other	540594	540594	0	+	0	0	87	81	0.0
CP008925.1	h6.sal.bam	other	540595	540595	0	+	0	1	87	81	0.0
CP008925.1	h6.sal.bam	other	540596	540596	0	+	0	1	86	84	0.0
CP008925.1	h6.sal.bam	other	540597	540597	0	+	0	0	85	83	0.0
CP008925.1	h6.sal.bam	other	540598	540598	0	+	1	3	85	85	1.0
CP008925.1	h6.sal.bam	other	540599	540599	0	+	0	0	81	85	0.0
CP008925.1	h6.sal.bam	other	540600	540600	0	+	0	1	81	85	0.0
CP008925.1	h6.sal.bam	other	540601	540601	0	+	0	0	79	85	0.0
CP008925.1	h6.sal.bam	other	540602	540602	0	+	1	2	79	85	1.0
CP008925.1	h6.sal.bam	other	540603	540603	0	+	0	2	77	83	0.0
CP008925.1	h6.sal.bam	other	540604	540604	0	+	1	0	77	84	1.0
CP008925.1	h6.sal.bam	other	540605	540605	0	+	3	0	79	84	3.0
CP008925.1	h6.sal.bam	other	540606	540606	0	+	1	0	78	86	1.0
CP008925.1	h6.sal.bam	other	540607	540607	0	+	2	2	78	87	2.0
CP008925.1	h6.sal.bam	other	540608	540608	0	+	0	1	75	86	0.0
CP008925.1	h6.sal.bam	other	540609	540609	0	+	3	1	78	85	3.0
CP008925.1	h6.sal.bam	other	540610	540610	0	+	1	1	74	84	1.0
CP008925.1	h6.sal.bam	other	540611	540611	0	+	2	1	76	85	2.0
CP008925.1	h6.sal.bam	other	540612	540612	0	+	3	1	79	84	3.0
CP008925.1	h6.sal.bam	other	540613	540613	0	+	1	1	76	87	1.0
CP008925.1	h6.sal.bam	other	540614	540614	0	+	2	2	78	88	2.0
CP008925.1	h6.sal.bam	other	540615	540615	0	+	0	4	78	86	0.0
CP008925.1	h6.sal.bam	other	540616	540616	0	+	1	1	79	85	1.0
CP008925.1	h6.sal.bam	other	540617	540617	0	+	2	0	80	86	2.0
CP008925.1	h6.sal.bam	other	540618	540618	0	+	1	4	81	86	1.0
CP008925.1	h6.sal.bam	other	540619	540619	0	+	2	1	83	84	2.0
CP008925.1	h6.sal.bam	other	540620	540620	0	+	0	1	81	84	0.0
CP008925.1	h6.sal.bam	other	540621	540621	0	+	0	5	81	83	0.0
CP008925.1	h6.sal.bam	other	540622	540622	0	+	1	0	79	81	1.0
CP008925.1	h6.sal.bam	other	540623	540623	0	+	1	0	78	81	1.0
CP008925.1	h6.sal.bam	other	540624	540624	0	+	3	1	81	83	3.0
CP008925.1	h6.sal.bam	other	540625	540625	0	+	1	0	82	83	1.0
CP008925.1	h6.sal.bam	other	540626	540626	0	+	2	1	83	83	2.0
CP008925.1	h6.sal.bam	other	540627	540627	0	+	0	0	83	82	0.0
CP008925.1	h6.sal.bam	other	540628	540628	0	+	0	1	83	88	0.0
CP008925.1	h6.sal.bam	other	540629	540629	0	+	5	3	86	90	5.0
CP008925.1	h6.sal.bam	other	540630	540630	0	+	2	0	84	87	2.0
CP008925.1	h6.sal.bam	other	540631	540631	0	+	0	4	84	91	0.0
CP008925.1	h6.sal.bam	other	540632	540632	0	+	0	0	84	90	0.0
CP008925.1	h6.sal.bam	other	540633	540633	0	+	1	0	85	92	1.0
CP008925.1	h6.sal.bam	other	540634	540634	0	+	2	0	83	94	2.0
CP008925.1	h6.sal.bam	other	540635	540635	0	+	3	0	86	94	3.0
CP008925.1	h6.sal.bam	other	540636	540636	0	+	2	0	87	94	2.0
CP008925.1	h6.sal.bam	other	540637	540637	0	+	1	2	86	96	1.0
CP008925.1	h6.sal.bam	other	540638	540638	0	+	0	2	85	95	0.0
CP008925.1	h6.sal.bam	other	540639	540639	0	+	1	1	86	93	1.0
CP008925.1	h6.sal.bam	other	540640	540640	0	+	3	0	88	95	3.0
CP008925.1	h6.sal.bam	other	540641	540641	0	+	3	0	89	98	3.0
CP008925.1	h6.sal.bam	other	540642	540642	0	+	0	0	89	98	0.0
CP008925.1	h6.sal.bam	other	540643	540643	0	+	2	1	90	100	2.0
CP008925.1	h6.sal.bam	other	540644	540644	0	+	1	2	88	101	1.0
CP008925.1	h6.sal.bam	other	540645	540645	0	+	1	0	87	100	1.0
CP008925.1	h6.sal.bam	other	540646	540646	0	+	0	3	86	101	0.0
CP008925.1	h6.sal.bam	other	540647	540647	0	+	0	0	84	99	0.0
CP008925.1	h6.sal.bam	other	540648	540648	0	+	3	2	86	99	3.0
CP008925.1	h6.sal.bam	other	540649	540649	0	+	1	0	87	97	1.0
CP008925.1	h6.sal.bam	other	540650	540650	0	+	1	1	88	99	1.0
CP008925.1	h6.sal.bam	other	540651	540651	0	+	1	1	88	99	1.0
CP008925.1	h6.sal.bam	other	540652	540652	0	+	3	1	85	100	3.0
CP008925.1	h6.sal.bam	other	540653	540653	0	+	2	1	86	101	2.0
CP008925.1	h6.sal.bam	other	540654	540654	0	+	2	2	88	100	2.0
CP008925.1	h6.sal.bam	other	540655	540655	0	+	1	0	88	100	1.0
CP008925.1	h6.sal.bam	other	540656	540656	0	+	0	0	87	105	0.0
CP008925.1	h6.sal.bam	other	540657	540657	0	+	0	0	87	105	0.0
CP008925.1	h6.sal.bam	other	540658	540658	0	+	2	1	88	106	2.0
CP008925.1	h6.sal.bam	other	540659	540659	0	+	0	0	87	108	0.0
CP008925.1	h6.sal.bam	other	540660	540660	0	+	3	0	90	110	3.0
CP008925.1	h6.sal.bam	other	540661	540661	0	+	2	0	92	110	2.0
CP008925.1	h6.sal.bam	other	540662	540662	0	+	2	1	90	115	2.0
CP008925.1	h6.sal.bam	other	540663	540663	0	+	0	9	90	114	0.0
CP008925.1	h6.sal.bam	other	540664	540664	0	+	1	0	90	107	1.0
CP008925.1	h6.sal.bam	other	540665	540665	0	+	3	2	91	109	3.0
CP008925.1	h6.sal.bam	other	540666	540666	0	+	3	1	92	115	3.0
CP008925.1	h6.sal.bam	other	540667	540667	0	+	0	1	92	119	0.0
CP008925.1	h6.sal.bam	other	540668	540668	0	+	1	1	93	118	1.0
CP008925.1	h6.sal.bam	other	540669	540669	0	+	4	4	97	119	4.0
CP008925.1	h6.sal.bam	other	540670	540670	0	+	0	0	97	115	0.0
CP008925.1	h6.sal.bam	other	540671	540671	0	+	3	3	100	115	3.0
CP008925.1	h6.sal.bam	other	540672	540672	0	+	1	1	101	118	1.0
CP008925.1	h6.sal.bam	other	540673	540673	0	+	1	3	101	118	1.0
CP008925.1	h6.sal.bam	other	540674	540674	0	+	1	1	102	115	1.0
CP008925.1	h6.sal.bam	other	540675	540675	0	+	0	1	102	114	0.0
CP008925.1	h6.sal.bam	other	540676	540676	0	+	1	0	102	115	1.0
CP008925.1	h6.sal.bam	other	540677	540677	0	+	0	0	102	118	0.0
CP008925.1	h6.sal.bam	other	540678	540678	0	+	0	2	101	118	0.0
CP008925.1	h6.sal.bam	other	540679	540679	0	+	1	0	99	117	1.0
CP008925.1	h6.sal.bam	other	540680	540680	0	+	1	0	100	117	1.0
CP008925.1	h6.sal.bam	other	540681	540681	0	+	1	1	100	117	1.0
CP008925.1	h6.sal.bam	other	540682	540682	0	+	1	1	99	116	1.0
CP008925.1	h6.sal.bam	other	540683	540683	0	+	1	0	100	118	1.0
CP008925.1	h6.sal.bam	other	540684	540684	0	+	1	0	98	120	1.0
CP008925.1	h6.sal.bam	other	540685	540685	0	+	0	2	96	121	0.0
CP008925.1	h6.sal.bam	other	540686	540686	0	+	4	2	98	121	4.0
CP008925.1	h6.sal.bam	other	540687	540687	0	+	2	2	96	120	2.0
CP008925.1	h6.sal.bam	other	540688	540688	0	+	7	2	103	119	7.0
CP008925.1	h6.sal.bam	other	540689	540689	0	+	3	3	104	117	3.0
CP008925.1	h6.sal.bam	other	540690	540690	0	+	2	0	104	116	2.0
CP008925.1	h6.sal.bam	other	540691	540691	0	+	0	3	104	116	0.0
CP008925.1	h6.sal.bam	other	540692	540692	0	+	3	2	104	117	3.0
CP008925.1	h6.sal.bam	other	540693	540693	0	+	0	0	103	116	0.0
CP008925.1	h6.sal.bam	other	540694	540694	0	+	0	1	103	116	0.0
CP008925.1	h6.sal.bam	other	540695	540695	0	+	1	0	104	116	1.0
CP008925.1	h6.sal.bam	other	540696	540696	0	+	0	3	104	117	0.0
CP008925.1	h6.sal.bam	other	540697	540697	0	+	0	2	102	116	0.0
CP008925.1	h6.sal.bam	other	540698	540698	0	+	2	1	100	115	2.0
CP008925.1	h6.sal.bam	other	540699	540699	0	+	1	1	101	114	1.0
CP008925.1	h6.sal.bam	other	540700	540700	0	+	2	2	102	116	2.0
CP008925.1	h6.sal.bam	other	540701	540701	0	+	1	3	101	114	1.0
CP008925.1	h6.sal.bam	other	540702	540702	0	+	0	2	101	111	0.0
CP008925.1	h6.sal.bam	other	540703	540703	0	+	2	1	103	112	2.0
CP008925.1	h6.sal.bam	other	540704	540704	0	+	0	1	99	111	0.0
CP008925.1	h6.sal.bam	other	540705	540705	0	+	0	4	97	110	0.0
CP008925.1	h6.sal.bam	other	540706	540706	0	+	4	4	101	106	4.0
CP008925.1	h6.sal.bam	other	540707	540707	0	+	1	1	102	105	1.0
CP008925.1	h6.sal.bam	other	540708	540708	0	+	1	3	102	106	1.0
CP008925.1	h6.sal.bam	other	540709	540709	0	+	2	0	99	104	2.0
CP008925.1	h6.sal.bam	other	540710	540710	0	+	2	0	98	104	2.0
CP008925.1	h6.sal.bam	other	540711	540711	0	+	1	2	99	104	1.0
CP008925.1	h6.sal.bam	other	540712	540712	0	+	1	1	98	102	1.0
CP008925.1	h6.sal.bam	other	540713	540713	0	+	0	0	98	104	0.0
CP008925.1	h6.sal.bam	other	540714	540714	0	+	1	3	93	105	1.0
CP008925.1	h6.sal.bam	other	540715	540715	0	+	2	2	95	102	2.0
CP008925.1	h6.sal.bam	other	540716	540716	0	+	1	1	94	103	1.0
CP008925.1	h6.sal.bam	other	540717	540717	0	+	1	2	95	103	1.0
CP008925.1	h6.sal.bam	other	540718	540718	0	+	1	0	95	104	1.0
CP008925.1	h6.sal.bam	other	540719	540719	0	+	0	2	94	105	0.0
CP008925.1	h6.sal.bam	other	540720	540720	0	+	3	0	97	105	3.0
CP008925.1	h6.sal.bam	other	540721	540721	0	+	2	1	98	106	2.0
CP008925.1	h6.sal.bam	other	540722	540722	0	+	1	0	99	106	1.0
CP008925.1	h6.sal.bam	other	540723	540723	0	+	0	1	96	108	0.0
CP008925.1	h6.sal.bam	other	540724	540724	0	+	1	2	97	107	1.0
CP008925.1	h6.sal.bam	other	540725	540725	0	+	2	0	97	105	2.0
CP008925.1	h6.sal.bam	other	540726	540726	0	+	0	2	96	108	0.0
CP008925.1	h6.sal.bam	other	540727	540727	0	+	0	1	95	106	0.0
CP008925.1	h6.sal.bam	other	540728	540728	0	+	1	2	93	108	1.0
CP008925.1	h6.sal.bam	other	540729	540729	0	+	2	4	94	107	2.0
CP008925.1	h6.sal.bam	other	540730	540730	0	+	1	1	94	103	1.0
CP008925.1	h6.sal.bam	other	540731	540731	0	+	0	0	94	102	0.0
CP008925.1	h6.sal.bam	other	540732	540732	0	+	3	1	97	105	3.0
CP008925.1	h6.sal.bam	other	540733	540733	0	+	0	5	96	104	0.0
CP008925.1	h6.sal.bam	other	540734	540734	0	+	2	2	94	102	2.0
CP008925.1	h6.sal.bam	other	540735	540735	0	+	2	4	96	101	2.0
CP008925.1	h6.sal.bam	other	540736	540736	0	+	0	0	94	99	0.0
CP008925.1	h6.sal.bam	other	540737	540737	0	+	0	2	92	99	0.0
CP008925.1	h6.sal.bam	other	540738	540738	0	+	0	0	92	97	0.0
CP008925.1	h6.sal.bam	other	540739	540739	0	+	2	2	93	98	2.0
CP008925.1	h6.sal.bam	GTTC	540740	540740	540748	+	1	8	92	97	1.0
CP008925.1	h6.sal.bam	other	540741	540741	0	+	3	6	92	90	3.0
CP008925.1	h6.sal.bam	GTTC	540742	540742	540748	+	14	0	105	87	14.0
CP008925.1	h6.sal.bam	other	540743	540743	0	+	2	1	107	87	2.0
CP008925.1	h6.sal.bam	other	540744	540744	0	+	0	3	103	89	0.0
CP008925.1	h6.sal.bam	other	540745	540745	0	+	0	0	102	89	0.0
CP008925.1	h6.sal.bam	other	540746	540746	0	+	0	3	100	93	0.0
CP008925.1	h6.sal.bam	other	540747	540747	0	+	1	1	100	94	1.0
CP008925.1	h6.sal.bam	other	540748	540748	0	+	0	0	99	93	0.0
CP008925.1	h6.sal.bam	other	540749	540749	0	+	2	0	100	93	2.0
CP008925.1	h6.sal.bam	other	540750	540750	0	+	1	2	101	93	1.0
CP008925.1	h6.sal.bam	other	540751	540751	0	+	2	3	102	91	2.0
CP008925.1	h6.sal.bam	other	540752	540752	0	+	2	0	103	92	2.0
CP008925.1	h6.sal.bam	other	540753	540753	0	+	1	1	103	93	1.0
CP008925.1	h6.sal.bam	other	540754	540754	0	+	0	0	102	92	0.0
CP008925.1	h6.sal.bam	other	540755	540755	0	+	2	0	104	93	2.0
CP008925.1	h6.sal.bam	other	540756	540756	0	+	1	0	104	93	1.0
CP008925.1	h6.sal.bam	GTTC	540757	540757	540748	+	0	3	103	94	0.0
CP008925.1	h6.sal.bam	other	540758	540758	0	+	1	1	102	94	1.0
CP008925.1	h6.sal.bam	GTTC	540759	540759	540748	+	7	1	109	96	7.0
CP008925.1	h6.sal.bam	other	540760	540760	0	+	1	2	97	95	1.0
CP008925.1	h6.sal.bam	other	540761	540761	0	+	1	1	98	93	1.0
CP008925.1	h6.sal.bam	other	540762	540762	0	+	1	1	99	92	1.0
CP008925.1	h6.sal.bam	other	540763	540763	0	+	0	1	94	92	0.0
CP008925.1	h6.sal.bam	other	540764	540764	0	+	1	3	95	91	1.0
CP008925.1	h6.sal.bam	other	540765	540765	0	+	0	3	95	90	0.0
CP008925.1	h6.sal.bam	other	540766	540766	0	+	0	0	95	87	0.0
CP008925.1	h6.sal.bam	other	540767	540767	0	+	2	1	94	88	2.0
CP008925.1	h6.sal.bam	other	540768	540768	0	+	1	1	95	91	1.0
CP008925.1	h6.sal.bam	other	540769	540769	0	+	2	1	96	90	2.0
CP008925.1	h6.sal.bam	other	540770	540770	0	+	1	0	97	89	1.0
CP008925.1	h6.sal.bam	other	540771	540771	0	+	2	1	98	89	2.0
CP008925.1	h6.sal.bam	other	540772	540772	0	+	1	1	97	91	1.0
CP008925.1	h6.sal.bam	other	540773	540773	0	+	0	3	97	92	0.0
CP008925.1	h6.sal.bam	other	540774	540774	0	+	0	0	96	89	0.0
CP008925.1	h6.sal.bam	other	540775	540775	0	+	1	0	95	89	1.0
CP008925.1	h6.sal.bam	other	540776	540776	0	+	0	3	94	90	0.0
CP008925.1	h6.sal.bam	other	540777	540777	0	+	2	0	96	87	2.0
CP008925.1	h6.sal.bam	other	540778	540778	0	+	0	0	94	87	0.0
CP008925.1	h6.sal.bam	other	540779	540779	0	+	4	0	98	87	4.0
CP008925.1	h6.sal.bam	other	540780	540780	0	+	2	0	97	91	2.0
CP008925.1	h6.sal.bam	other	540781	540781	0	+	2	3	99	91	2.0
CP008925.1	h6.sal.bam	other	540782	540782	0	+	0	2	98	90	0.0
CP008925.1	h6.sal.bam	other	540783	540783	0	+	1	1	95	91	1.0
CP008925.1	h6.sal.bam	other	540784	540784	0	+	2	0	97	91	2.0
CP008925.1	h6.sal.bam	other	540785	540785	0	+	0	0	94	92	0.0
CP008925.1	h6.sal.bam	other	540786	540786	0	+	2	0	95	94	2.0
CP008925.1	h6.sal.bam	other	540787	540787	0	+	0	3	94	95	0.0
CP008925.1	h6.sal.bam	other	540788	540788	0	+	1	1	95	93	1.0
CP008925.1	h6.sal.bam	other	540789	540789	0	+	1	2	96	92	1.0
CP008925.1	h6.sal.bam	other	540790	540790	0	+	3	1	97	93	3.0
CP008925.1	h6.sal.bam	other	540791	540791	0	+	2	1	99	92	2.0
CP008925.1	h6.sal.bam	other	540792	540792	0	+	6	3	104	93	6.0
CP008925.1	h6.sal.bam	other	540793	540793	0	+	1	1	104	90	1.0
CP008925.1	h6.sal.bam	other	540794	540794	0	+	1	2	105	90	1.0
CP008925.1	h6.sal.bam	other	540795	540795	0	+	2	1	102	88	2.0
CP008925.1	h6.sal.bam	other	540796	540796	0	+	5	1	107	87	5.0
CP008925.1	h6.sal.bam	other	540797	540797	0	+	2	2	108	89	2.0
CP008925.1	h6.sal.bam	other	540798	540798	0	+	0	1	108	87	0.0
CP008925.1	h6.sal.bam	other	540799	540799	0	+	1	2	107	87	1.0
CP008925.1	h6.sal.bam	other	540800	540800	0	+	1	0	106	85	1.0
CP008925.1	h6.sal.bam	other	540801	540801	0	+	3	2	109	85	3.0
CP008925.1	h6.sal.bam	other	540802	540802	0	+	1	1	110	86	1.0
CP008925.1	h6.sal.bam	other	540803	540803	0	+	0	1	107	85	0.0
CP008925.1	h6.sal.bam	other	540804	540804	0	+	0	2	106	84	0.0
CP008925.1	h6.sal.bam	other	540805	540805	0	+	2	0	108	84	2.0
CP008925.1	h6.sal.bam	other	540806	540806	0	+	2	1	110	84	2.0
CP008925.1	h6.sal.bam	other	540807	540807	0	+	2	0	109	86	2.0
CP008925.1	h6.sal.bam	other	540808	540808	0	+	0	3	109	88	0.0
CP008925.1	h6.sal.bam	other	540809	540809	0	+	2	1	107	86	2.0
CP008925.1	h6.sal.bam	other	540810	540810	0	+	1	2	108	88	1.0
CP008925.1	h6.sal.bam	other	540811	540811	0	+	1	0	109	87	1.0
CP008925.1	h6.sal.bam	other	540812	540812	0	+	5	2	114	87	5.0
CP008925.1	h6.sal.bam	other	540813	540813	0	+	1	0	114	85	1.0
CP008925.1	h6.sal.bam	other	540814	540814	0	+	1	1	96	87	1.0
CP008925.1	h6.sal.bam	other	540815	540815	0	+	0	1	96	89	0.0
CP008925.1	h6.sal.bam	other	540816	540816	0	+	1	4	97	89	1.0
CP008925.1	h6.sal.bam	other	540817	540817	0	+	1	3	98	85	1.0
CP008925.1	h6.sal.bam	other	540818	540818	0	+	4	4	102	84	4.0
CP008925.1	h6.sal.bam	other	540819	540819	0	+	1	0	103	80	1.0
CP008925.1	h6.sal.bam	other	540820	540820	0	+	0	4	103	82	0.0
CP008925.1	h6.sal.bam	other	540821	540821	0	+	2	3	105	80	2.0
CP008925.1	h6.sal.bam	other	540822	540822	0	+	0	0	104	78	0.0
CP008925.1	h6.sal.bam	other	540823	540823	0	+	1	1	105	78	1.0
CP008925.1	h6.sal.bam	other	540824	540824	0	+	3	0	106	77	3.0
CP008925.1	h6.sal.bam	other	540825	540825	0	+	2	0	103	77	2.0
CP008925.1	h6.sal.bam	other	540826	540826	0	+	0	4	103	79	0.0
CP008925.1	h6.sal.bam	other	540827	540827	0	+	1	1	104	75	1.0
CP008925.1	h6.sal.bam	other	540828	540828	0	+	2	0	105	75	2.0
CP008925.1	h6.sal.bam	other	540829	540829	0	+	1	0	106	78	1.0
CP008925.1	h6.sal.bam	other	540830	540830	0	+	1	1	105	79	1.0
CP008925.1	h6.sal.bam	other	540831	540831	0	+	1	0	105	79	1.0
CP008925.1	h6.sal.bam	other	540832	540832	0	+	0	3	105	81	0.0
CP008925.1	h6.sal.bam	other	540833	540833	0	+	2	3	106	79	2.0
CP008925.1	h6.sal.bam	other	540834	540834	0	+	2	0	101	79	2.0
CP008925.1	h6.sal.bam	other	540835	540835	0	+	1	0	101	80	1.0
CP008925.1	h6.sal.bam	other	540836	540836	0	+	1	0	100	81	1.0
CP008925.1	h6.sal.bam	other	540837	540837	0	+	4	1	104	81	4.0
CP008925.1	h6.sal.bam	other	540838	540838	0	+	2	0	106	82	2.0
CP008925.1	h6.sal.bam	other	540839	540839	0	+	1	2	106	82	1.0
CP008925.1	h6.sal.bam	other	540840	540840	0	+	0	0	106	80	0.0
CP008925.1	h6.sal.bam	other	540841	540841	0	+	1	3	106	81	1.0
CP008925.1	h6.sal.bam	other	540842	540842	0	+	4	0	108	80	4.0
CP008925.1	h6.sal.bam	other	540843	540843	0	+	4	0	110	80	4.0
CP008925.1	h6.sal.bam	other	540844	540844	0	+	0	0	109	81	0.0
CP008925.1	h6.sal.bam	other	540845	540845	0	+	0	2	106	81	0.0
CP008925.1	h6.sal.bam	other	540846	540846	0	+	0	1	106	87	0.0
CP008925.1	h6.sal.bam	other	540847	540847	0	+	2	2	108	88	2.0
CP008925.1	h6.sal.bam	other	540848	540848	0	+	0	0	108	87	0.0
CP008925.1	h6.sal.bam	other	540849	540849	0	+	1	0	109	89	1.0
CP008925.1	h6.sal.bam	other	540850	540850	0	+	0	1	108	90	0.0
CP008925.1	h6.sal.bam	other	540851	540851	0	+	1	0	107	90	1.0
CP008925.1	h6.sal.bam	other	540852	540852	0	+	0	1	107	93	0.0
CP008925.1	h6.sal.bam	other	540853	540853	0	+	0	3	107	93	0.0
CP008925.1	h6.sal.bam	other	540854	540854	0	+	4	0	107	90	4.0
CP008925.1	h6.sal.bam	other	540855	540855	0	+	4	3	109	92	4.0
CP008925.1	h6.sal.bam	other	540856	540856	0	+	1	1	108	89	1.0
CP008925.1	h6.sal.bam	other	540857	540857	0	+	3	2	110	88	3.0
CP008925.1	h6.sal.bam	other	540858	540858	0	+	1	1	111	86	1.0
CP008925.1	h6.sal.bam	other	540859	540859	0	+	1	1	110	87	1.0
CP008925.1	h6.sal.bam	other	540860	540860	0	+	1	2	109	86	1.0
CP008925.1	h6.sal.bam	other	540861	540861	0	+	1	2	110	84	1.0
CP008925.1	h6.sal.bam	other	540862	540862	0	+	0	0	109	84	0.0
CP008925.1	h6.sal.bam	other	540863	540863	0	+	2	0	111	84	2.0
CP008925.1	h6.sal.bam	other	540864	540864	0	+	1	3	111	84	1.0
CP008925.1	h6.sal.bam	other	540865	540865	0	+	0	0	107	84	0.0
CP008925.1	h6.sal.bam	other	540866	540866	0	+	0	2	105	85	0.0
CP008925.1	h6.sal.bam	other	540867	540867	0	+	1	1	101	85	1.0
CP008925.1	h6.sal.bam	other	540868	540868	0	+	1	1	101	84	1.0
CP008925.1	h6.sal.bam	other	540869	540869	0	+	3	0	103	83	3.0
CP008925.1	h6.sal.bam	other	540870	540870	0	+	0	0	101	87	0.0
CP008925.1	h6.sal.bam	other	540871	540871	0	+	0	2	96	89	0.0
CP008925.1	h6.sal.bam	other	540872	540872	0	+	3	2	97	89	3.0
CP008925.1	h6.sal.bam	other	540873	540873	0	+	1	0	98	87	1.0
CP008925.1	h6.sal.bam	other	540874	540874	0	+	1	0	98	87	1.0
CP008925.1	h6.sal.bam	other	540875	540875	0	+	1	0	94	90	1.0
CP008925.1	h6.sal.bam	other	540876	540876	0	+	0	1	94	91	0.0
CP008925.1	h6.sal.bam	other	540877	540877	0	+	1	0	94	92	1.0
CP008925.1	h6.sal.bam	other	540878	540878	0	+	0	0	94	93	0.0
CP008925.1	h6.sal.bam	other	540879	540879	0	+	0	2	94	93	0.0
CP008925.1	h6.sal.bam	other	540880	540880	0	+	0	2	92	95	0.0
CP008925.1	h6.sal.bam	other	540881	540881	0	+	0	1	90	93	0.0
CP008925.1	h6.sal.bam	other	540882	540882	0	+	1	2	89	92	1.0
CP008925.1	h6.sal.bam	other	540883	540883	0	+	0	1	89	92	0.0
CP008925.1	h6.sal.bam	other	540884	540884	0	+	0	4	87	91	0.0
CP008925.1	h6.sal.bam	other	540885	540885	0	+	1	0	87	89	1.0
CP008925.1	h6.sal.bam	other	540886	540886	0	+	3	0	89	92	3.0
CP008925.1	h6.sal.bam	other	540887	540887	0	+	1	0	83	92	1.0
CP008925.1	h6.sal.bam	other	540888	540888	0	+	1	3	84	92	1.0
CP008925.1	h6.sal.bam	other	540889	540889	0	+	2	2	86	90	2.0
CP008925.1	h6.sal.bam	other	540890	540890	0	+	1	1	86	89	1.0
CP008925.1	h6.sal.bam	other	540891	540891	0	+	0	0	86	90	0.0
CP008925.1	h6.sal.bam	other	540892	540892	0	+	1	2	83	91	1.0
CP008925.1	h6.sal.bam	other	540893	540893	0	+	0	2	82	91	0.0
CP008925.1	h6.sal.bam	other	540894	540894	0	+	0	0	82	90	0.0
CP008925.1	h6.sal.bam	other	540895	540895	0	+	1	3	83	90	1.0
CP008925.1	h6.sal.bam	other	540896	540896	0	+	1	1	82	89	1.0
CP008925.1	h6.sal.bam	other	540897	540897	0	+	4	1	86	88	4.0
CP008925.1	h6.sal.bam	other	540898	540898	0	+	0	0	85	87	0.0
CP008925.1	h6.sal.bam	other	540899	540899	0	+	1	0	83	87	1.0
CP008925.1	h6.sal.bam	other	540900	540900	0	+	2	1	83	94	2.0
CP008925.1	h6.sal.bam	other	540901	540901	0	+	0	1	80	93	0.0
CP008925.1	h6.sal.bam	other	540902	540902	0	+	1	2	81	93	1.0
CP008925.1	h6.sal.bam	GTTC	540903	540903	540911	+	2	2	83	92	2.0
CP008925.1	h6.sal.bam	other	540904	540904	0	+	5	0	86	92	5.0
CP008925.1	h6.sal.bam	GTTC	540905	540905	540911	+	7	0	92	92	7.0
CP008925.1	h6.sal.bam	other	540906	540906	0	+	1	2	93	92	1.0
CP008925.1	h6.sal.bam	other	540907	540907	0	+	2	1	95	90	2.0
CP008925.1	h6.sal.bam	other	540908	540908	0	+	4	3	97	89	4.0
CP008925.1	h6.sal.bam	other	540909	540909	0	+	1	1	95	87	1.0
CP008925.1	h6.sal.bam	other	540910	540910	0	+	3	1	93	88	3.0
CP008925.1	h6.sal.bam	other	540911	540911	0	+	1	0	94	90	1.0
CP008925.1	h6.sal.bam	other	540912	540912	0	+	1	2	95	91	1.0
CP008925.1	h6.sal.bam	other	540913	540913	0	+	0	0	93	90	0.0
CP008925.1	h6.sal.bam	other	540914	540914	0	+	2	0	94	91	2.0
CP008925.1	h6.sal.bam	other	540915	540915	0	+	1	1	95	91	1.0
CP008925.1	h6.sal.bam	other	540916	540916	0	+	1	2	95	97	1.0
CP008925.1	h6.sal.bam	other	540917	540917	0	+	0	0	91	95	0.0
CP008925.1	h6.sal.bam	other	540918	540918	0	+	0	1	87	97	0.0
CP008925.1	h6.sal.bam	other	540919	540919	0	+	0	0	87	97	0.0
CP008925.1	h6.sal.bam	GTTC	540920	540920	540911	+	1	10	88	100	1.0
CP008925.1	h6.sal.bam	other	540921	540921	0	+	1	0	88	90	1.0
CP008925.1	h6.sal.bam	GTTC;GTTC	540922	540922	540911;540930	+	5	2	91	90	5.0
CP008925.1	h6.sal.bam	other	540923	540923	0	+	2	1	93	88	2.0
CP008925.1	h6.sal.bam	GTTC	540924	540924	540930	+	2	1	93	92	2.0
CP008925.1	h6.sal.bam	other	540925	540925	0	+	2	2	95	96	2.0
CP008925.1	h6.sal.bam	other	540926	540926	0	+	6	3	100	94	6.0
CP008925.1	h6.sal.bam	other	540927	540927	0	+	1	1	101	91	1.0
CP008925.1	h6.sal.bam	other	540928	540928	0	+	0	0	101	92	0.0
CP008925.1	h6.sal.bam	other	540929	540929	0	+	0	1	97	92	0.0
CP008925.1	h6.sal.bam	other	540930	540930	0	+	5	0	99	91	5.0
CP008925.1	h6.sal.bam	other	540931	540931	0	+	3	0	101	91	3.0
CP008925.1	h6.sal.bam	other	540932	540932	0	+	0	0	98	91	0.0
CP008925.1	h6.sal.bam	other	540933	540933	0	+	0	3	97	91	0.0
CP008925.1	h6.sal.bam	other	540934	540934	0	+	3	0	99	89	3.0
CP008925.1	h6.sal.bam	other	540935	540935	0	+	0	0	98	90	0.0
CP008925.1	h6.sal.bam	other	540936	540936	0	+	0	1	97	91	0.0
CP008925.1	h6.sal.bam	other	540937	540937	0	+	4	0	99	92	4.0
CP008925.1	h6.sal.bam	other	540938	540938	0	+	1	0	100	92	1.0
CP008925.1	h6.sal.bam	GTTC	540939	540939	540930	+	0	4	99	95	0.0
CP008925.1	h6.sal.bam	other	540940	540940	0	+	0	1	99	92	0.0
CP008925.1	h6.sal.bam	GTTC	540941	540941	540930	+	1	2	100	91	1.0
CP008925.1	h6.sal.bam	other	540942	540942	0	+	0	2	99	91	0.0
CP008925.1	h6.sal.bam	other	540943	540943	0	+	0	1	98	90	0.0
CP008925.1	h6.sal.bam	other	540944	540944	0	+	1	2	96	89	1.0
CP008925.1	h6.sal.bam	other	540945	540945	0	+	1	1	97	87	1.0
CP008925.1	h6.sal.bam	other	540946	540946	0	+	1	1	98	87	1.0
CP008925.1	h6.sal.bam	other	540947	540947	0	+	1	0	96	87	1.0
CP008925.1	h6.sal.bam	other	540948	540948	0	+	1	2	96	89	1.0
CP008925.1	h6.sal.bam	GTTC	540949	540949	540957	+	0	1	95	87	0.0
CP008925.1	h6.sal.bam	other	540950	540950	0	+	0	1	94	88	0.0
CP008925.1	h6.sal.bam	GTTC	540951	540951	540957	+	3	2	97	90	3.0
CP008925.1	h6.sal.bam	other	540952	540952	0	+	4	1	100	89	4.0
CP008925.1	h6.sal.bam	other	540953	540953	0	+	1	0	101	93	1.0
CP008925.1	h6.sal.bam	other	540954	540954	0	+	1	4	102	97	1.0
CP008925.1	h6.sal.bam	other	540955	540955	0	+	1	0	103	94	1.0
CP008925.1	h6.sal.bam	other	540956	540956	0	+	1	2	103	95	1.0
CP008925.1	h6.sal.bam	other	540957	540957	0	+	1	0	104	94	1.0
CP008925.1	h6.sal.bam	other	540958	540958	0	+	4	0	108	94	4.0
CP008925.1	h6.sal.bam	other	540959	540959	0	+	0	3	108	94	0.0
CP008925.1	h6.sal.bam	other	540960	540960	0	+	0	2	107	97	0.0
CP008925.1	h6.sal.bam	other	540961	540961	0	+	3	0	107	97	3.0
CP008925.1	h6.sal.bam	other	540962	540962	0	+	0	0	106	98	0.0
CP008925.1	h6.sal.bam	other	540963	540963	0	+	1	1	105	98	1.0
CP008925.1	h6.sal.bam	other	540964	540964	0	+	0	1	105	97	0.0
CP008925.1	h6.sal.bam	other	540965	540965	0	+	0	2	104	97	0.0
CP008925.1	h6.sal.bam	GTTC	540966	540966	540957	+	1	1	105	96	1.0
CP008925.1	h6.sal.bam	other	540967	540967	0	+	2	3	106	95	2.0
CP008925.1	h6.sal.bam	GTTC	540968	540968	540957	+	0	1	106	95	0.0
CP008925.1	h6.sal.bam	other	540969	540969	0	+	3	0	108	94	3.0
CP008925.1	h6.sal.bam	other	540970	540970	0	+	0	2	107	94	0.0
CP008925.1	h6.sal.bam	other	540971	540971	0	+	1	0	107	99	1.0
CP008925.1	h6.sal.bam	other	540972	540972	0	+	0	4	103	99	0.0
CP008925.1	h6.sal.bam	other	540973	540973	0	+	0	2	103	100	0.0
CP008925.1	h6.sal.bam	other	540974	540974	0	+	1	0	104	98	1.0
CP008925.1	h6.sal.bam	other	540975	540975	0	+	1	0	103	98	1.0
CP008925.1	h6.sal.bam	other	540976	540976	0	+	0	2	100	98	0.0
CP008925.1	h6.sal.bam	other	540977	540977	0	+	3	1	99	99	3.0
CP008925.1	h6.sal.bam	other	540978	540978	0	+	0	2	99	99	0.0
CP008925.1	h6.sal.bam	other	540979	540979	0	+	0	2	95	101	0.0
CP008925.1	h6.sal.bam	other	540980	540980	0	+	3	0	91	99	3.0
CP008925.1	h6.sal.bam	other	540981	540981	0	+	0	0	91	99	0.0
CP008925.1	h6.sal.bam	other	540982	540982	0	+	0	0	90	101	0.0
CP008925.1	h6.sal.bam	other	540983	540983	0	+	0	2	85	102	0.0
CP008925.1	h6.sal.bam	other	540984	540984	0	+	1	1	86	100	1.0
CP008925.1	h6.sal.bam	other	540985	540985	0	+	1	3	84	103	1.0
CP008925.1	h6.sal.bam	other	540986	540986	0	+	1	0	78	100	1.0
CP008925.1	h6.sal.bam	other	540987	540987	0	+	1	2	79	105	1.0
CP008925.1	h6.sal.bam	other	540988	540988	0	+	3	2	82	103	3.0
CP008925.1	h6.sal.bam	other	540989	540989	0	+	3	3	82	105	3.0
CP008925.1	h6.sal.bam	other	540990	540990	0	+	1	0	82	103	1.0
CP008925.1	h6.sal.bam	other	540991	540991	0	+	0	2	82	104	0.0
CP008925.1	h6.sal.bam	other	540992	540992	0	+	1	0	83	102	1.0
CP008925.1	h6.sal.bam	other	540993	540993	0	+	4	1	87	104	4.0
CP008925.1	h6.sal.bam	other	540994	540994	0	+	1	3	88	105	1.0
CP008925.1	h6.sal.bam	other	540995	540995	0	+	1	1	82	102	1.0
CP008925.1	h6.sal.bam	other	540996	540996	0	+	2	3	84	101	2.0
CP008925.1	h6.sal.bam	other	540997	540997	0	+	1	1	85	99	1.0
CP008925.1	h6.sal.bam	other	540998	540998	0	+	2	0	82	98	2.0
CP008925.1	h6.sal.bam	other	540999	540999	0	+	0	5	82	98	0.0
CP008925.1	h6.sal.bam	other	541000	541000	0	+	2	0	79	96	2.0
CP008925.1	h6.sal.bam	other	541001	541001	0	+	1	1	79	96	1.0
CP008925.1	h6.sal.bam	other	541002	541002	0	+	1	3	80	95	1.0
CP008925.1	h6.sal.bam	other	541003	541003	0	+	0	0	80	92	0.0
CP008925.1	h6.sal.bam	other	541004	541004	0	+	0	0	80	94	0.0
CP008925.1	h6.sal.bam	other	541005	541005	0	+	1	0	75	97	1.0
CP008925.1	h6.sal.bam	other	541006	541006	0	+	1	0	76	98	1.0
CP008925.1	h6.sal.bam	other	541007	541007	0	+	1	0	77	98	1.0
CP008925.1	h6.sal.bam	other	541008	541008	0	+	1	1	78	101	1.0
CP008925.1	h6.sal.bam	other	541009	541009	0	+	2	1	77	102	2.0
CP008925.1	h6.sal.bam	other	541010	541010	0	+	0	2	77	102	0.0
CP008925.1	h6.sal.bam	other	541011	541011	0	+	2	2	77	101	2.0
CP008925.1	h6.sal.bam	other	541012	541012	0	+	2	3	78	99	2.0
CP008925.1	h6.sal.bam	other	541013	541013	0	+	2	1	80	96	2.0
CP008925.1	h6.sal.bam	other	541014	541014	0	+	3	0	83	101	3.0
CP008925.1	h6.sal.bam	other	541015	541015	0	+	2	2	85	101	2.0
CP008925.1	h6.sal.bam	other	541016	541016	0	+	1	1	85	101	1.0
CP008925.1	h6.sal.bam	other	541017	541017	0	+	1	0	86	100	1.0
CP008925.1	h6.sal.bam	other	541018	541018	0	+	2	0	88	100	2.0
CP008925.1	h6.sal.bam	other	541019	541019	0	+	2	0	89	100	2.0
CP008925.1	h6.sal.bam	other	541020	541020	0	+	2	1	90	103	2.0
CP008925.1	h6.sal.bam	other	541021	541021	0	+	2	0	89	105	2.0
CP008925.1	h6.sal.bam	other	541022	541022	0	+	1	3	90	105	1.0
CP008925.1	h6.sal.bam	other	541023	541023	0	+	2	0	92	102	2.0
CP008925.1	h6.sal.bam	other	541024	541024	0	+	1	2	93	106	1.0
CP008925.1	h6.sal.bam	other	541025	541025	0	+	0	0	93	105	0.0
CP008925.1	h6.sal.bam	other	541026	541026	0	+	0	1	87	108	0.0
CP008925.1	h6.sal.bam	other	541027	541027	0	+	3	5	87	107	3.0
CP008925.1	h6.sal.bam	other	541028	541028	0	+	3	4	90	104	3.0
CP008925.1	h6.sal.bam	other	541029	541029	0	+	2	1	92	100	2.0
CP008925.1	h6.sal.bam	other	541030	541030	0	+	1	1	92	101	1.0
CP008925.1	h6.sal.bam	other	541031	541031	0	+	2	1	92	100	2.0
CP008925.1	h6.sal.bam	other	541032	541032	0	+	0	0	92	99	0.0
CP008925.1	h6.sal.bam	other	541033	541033	0	+	3	4	91	99	3.0
CP008925.1	h6.sal.bam	other	541034	541034	0	+	0	2	90	100	0.0
CP008925.1	h6.sal.bam	other	541035	541035	0	+	1	2	91	98	1.0
CP008925.1	h6.sal.bam	other	541036	541036	0	+	2	1	91	98	2.0
CP008925.1	h6.sal.bam	other	541037	541037	0	+	0	0	90	99	0.0
CP008925.1	h6.sal.bam	other	541038	541038	0	+	0	1	89	100	0.0
CP008925.1	h6.sal.bam	other	541039	541039	0	+	2	2	91	99	2.0
CP008925.1	h6.sal.bam	other	541040	541040	0	+	1	0	92	97	1.0
CP008925.1	h6.sal.bam	other	541041	541041	0	+	5	2	97	97	5.0
CP008925.1	h6.sal.bam	other	541042	541042	0	+	3	1	98	95	3.0
CP008925.1	h6.sal.bam	other	541043	541043	0	+	4	3	99	97	4.0
CP008925.1	h6.sal.bam	other	541044	541044	0	+	2	0	101	96	2.0
CP008925.1	h6.sal.bam	other	541045	541045	0	+	0	3	100	97	0.0
CP008925.1	h6.sal.bam	other	541046	541046	0	+	2	1	102	95	2.0
CP008925.1	h6.sal.bam	other	541047	541047	0	+	3	4	105	97	3.0
CP008925.1	h6.sal.bam	other	541048	541048	0	+	3	0	108	96	3.0
CP008925.1	h6.sal.bam	other	541049	541049	0	+	3	0	109	96	3.0
CP008925.1	h6.sal.bam	other	541050	541050	0	+	0	0	109	96	0.0
CP008925.1	h6.sal.bam	other	541051	541051	0	+	0	3	109	97	0.0
CP008925.1	h6.sal.bam	other	541052	541052	0	+	4	1	110	95	4.0
CP008925.1	h6.sal.bam	other	541053	541053	0	+	1	4	111	94	1.0
CP008925.1	h6.sal.bam	other	541054	541054	0	+	1	1	112	90	1.0
CP008925.1	h6.sal.bam	other	541055	541055	0	+	0	1	109	89	0.0
CP008925.1	h6.sal.bam	other	541056	541056	0	+	0	1	109	91	0.0
CP008925.1	h6.sal.bam	other	541057	541057	0	+	0	0	109	92	0.0
CP008925.1	h6.sal.bam	other	541058	541058	0	+	3	4	112	92	3.0
CP008925.1	h6.sal.bam	other	541059	541059	0	+	1	0	112	89	1.0
CP008925.1	h6.sal.bam	other	541060	541060	0	+	2	0	113	90	2.0
CP008925.1	h6.sal.bam	other	541061	541061	0	+	2	5	114	92	2.0
CP008925.1	h6.sal.bam	other	541062	541062	0	+	1	2	114	87	1.0
CP008925.1	h6.sal.bam	other	541063	541063	0	+	4	2	112	88	4.0
CP008925.1	h6.sal.bam	other	541064	541064	0	+	2	1	114	86	2.0
CP008925.1	h6.sal.bam	other	541065	541065	0	+	2	1	115	85	2.0
CP008925.1	h6.sal.bam	other	541066	541066	0	+	0	1	115	89	0.0
CP008925.1	h6.sal.bam	other	541067	541067	0	+	1	1	111	88	1.0
CP008925.1	h6.sal.bam	other	541068	541068	0	+	1	2	112	87	1.0
CP008925.1	h6.sal.bam	other	541069	541069	0	+	1	0	111	86	1.0
CP008925.1	h6.sal.bam	other	541070	541070	0	+	2	0	113	86	2.0
CP008925.1	h6.sal.bam	other	541071	541071	0	+	0	1	111	86	0.0
CP008925.1	h6.sal.bam	other	541072	541072	0	+	0	0	110	90	0.0
CP008925.1	h6.sal.bam	other	541073	541073	0	+	1	1	108	92	1.0
CP008925.1	h6.sal.bam	other	541074	541074	0	+	0	2	107	92	0.0
CP008925.1	h6.sal.bam	other	541075	541075	0	+	0	0	107	90	0.0
CP008925.1	h6.sal.bam	other	541076	541076	0	+	0	0	106	91	0.0
CP008925.1	h6.sal.bam	other	541077	541077	0	+	3	3	108	93	3.0
CP008925.1	h6.sal.bam	other	541078	541078	0	+	0	3	108	91	0.0
CP008925.1	h6.sal.bam	other	541079	541079	0	+	1	1	108	89	1.0
CP008925.1	h6.sal.bam	other	541080	541080	0	+	0	1	105	88	0.0
CP008925.1	h6.sal.bam	other	541081	541081	0	+	0	3	105	87	0.0
CP008925.1	h6.sal.bam	other	541082	541082	0	+	0	2	105	84	0.0
CP008925.1	h6.sal.bam	other	541083	541083	0	+	2	1	106	85	2.0
CP008925.1	h6.sal.bam	other	541084	541084	0	+	2	0	107	89	2.0
CP008925.1	h6.sal.bam	other	541085	541085	0	+	2	0	109	89	2.0
CP008925.1	h6.sal.bam	other	541086	541086	0	+	2	1	105	91	2.0
CP008925.1	h6.sal.bam	other	541087	541087	0	+	2	4	106	91	2.0
CP008925.1	h6.sal.bam	other	541088	541088	0	+	0	1	105	87	0.0
CP008925.1	h6.sal.bam	other	541089	541089	0	+	2	2	104	88	2.0
CP008925.1	h6.sal.bam	other	541090	541090	0	+	1	0	103	86	1.0
CP008925.1	h6.sal.bam	other	541091	541091	0	+	0	0	102	86	0.0
CP008925.1	h6.sal.bam	other	541092	541092	0	+	1	1	102	88	1.0
CP008925.1	h6.sal.bam	other	541093	541093	0	+	0	2	98	89	0.0
CP008925.1	h6.sal.bam	other	541094	541094	0	+	0	3	98	87	0.0
CP008925.1	h6.sal.bam	other	541095	541095	0	+	1	0	97	84	1.0
CP008925.1	h6.sal.bam	other	541096	541096	0	+	1	3	97	84	1.0
CP008925.1	h6.sal.bam	other	541097	541097	0	+	0	1	96	83	0.0
CP008925.1	h6.sal.bam	other	541098	541098	0	+	0	1	94	83	0.0
CP008925.1	h6.sal.bam	other	541099	541099	0	+	0	2	93	82	0.0
CP008925.1	h6.sal.bam	other	541100	541100	0	+	1	1	94	82	1.0
CP008925.1	h6.sal.bam	other	541101	541101	0	+	0	0	94	83	0.0
CP008925.1	h6.sal.bam	other	541102	541102	0	+	0	1	91	84	0.0
CP008925.1	h6.sal.bam	other	541103	541103	0	+	0	0	88	83	0.0
CP008925.1	h6.sal.bam	other	541104	541104	0	+	0	2	86	88	0.0
CP008925.1	h6.sal.bam	other	541105	541105	0	+	1	0	86	86	1.0
CP008925.1	h6.sal.bam	other	541106	541106	0	+	0	0	84	86	0.0
CP008925.1	h6.sal.bam	other	541107	541107	0	+	2	2	86	88	2.0
CP008925.1	h6.sal.bam	other	541108	541108	0	+	1	3	83	86	1.0
CP008925.1	h6.sal.bam	other	541109	541109	0	+	0	0	81	83	0.0
CP008925.1	h6.sal.bam	other	541110	541110	0	+	2	2	61	85	2.0
CP008925.1	h6.sal.bam	other	541111	541111	0	+	0	2	61	83	0.0
CP008925.1	h6.sal.bam	other	541112	541112	0	+	4	1	59	82	4.0
CP008925.1	h6.sal.bam	other	541113	541113	0	+	2	0	61	83	2.0
CP008925.1	h6.sal.bam	other	541114	541114	0	+	0	0	55	83	0.0
CP008925.1	h6.sal.bam	other	541115	541115	0	+	2	1	56	83	2.0
CP008925.1	h6.sal.bam	other	541116	541116	0	+	4	0	46	82	4.0
CP008925.1	h6.sal.bam	other	541117	541117	0	+	1	3	39	82	1.0
CP008925.1	h6.sal.bam	other	541118	541118	0	+	2	1	41	85	2.0
CP008925.1	h6.sal.bam	other	541119	541119	0	+	0	1	40	84	0.0
CP008925.1	h6.sal.bam	other	541120	541120	0	+	2	1	41	83	2.0
CP008925.1	h6.sal.bam	other	541121	541121	0	+	1	3	42	82	1.0
CP008925.1	h6.sal.bam	other	541122	541122	0	+	4	3	46	81	4.0
CP008925.1	h6.sal.bam	other	541123	541123	0	+	0	0	45	78	0.0
CP008925.1	h6.sal.bam	other	541124	541124	0	+	1	0	46	78	1.0
CP008925.1	h6.sal.bam	other	541125	541125	0	+	1	1	47	79	1.0
CP008925.1	h6.sal.bam	other	541126	541126	0	+	0	1	45	84	0.0
CP008925.1	h6.sal.bam	other	541127	541127	0	+	3	0	48	84	3.0
CP008925.1	h6.sal.bam	other	541128	541128	0	+	1	0	48	84	1.0
CP008925.1	h6.sal.bam	other	541129	541129	0	+	0	3	48	85	0.0
CP008925.1	h6.sal.bam	other	541130	541130	0	+	0	0	47	82	0.0
CP008925.1	h6.sal.bam	other	541131	541131	0	+	0	3	47	84	0.0
CP008925.1	h6.sal.bam	other	541132	541132	0	+	0	0	47	83	0.0
CP008925.1	h6.sal.bam	other	541133	541133	0	+	0	0	47	85	0.0
CP008925.1	h6.sal.bam	other	541134	541134	0	+	4	1	50	88	4.0
CP008925.1	h6.sal.bam	other	541135	541135	0	+	2	2	52	87	2.0
CP008925.1	h6.sal.bam	other	541136	541136	0	+	1	2	51	86	1.0
CP008925.1	h6.sal.bam	other	541137	541137	0	+	2	1	53	84	2.0
CP008925.1	h6.sal.bam	other	541138	541138	0	+	0	1	53	84	0.0
CP008925.1	h6.sal.bam	other	541139	541139	0	+	0	1	53	84	0.0
CP008925.1	h6.sal.bam	other	541140	541140	0	+	2	3	54	84	2.0
CP008925.1	h6.sal.bam	other	541141	541141	0	+	6	0	60	83	6.0
CP008925.1	h6.sal.bam	other	541142	541142	0	+	1	0	61	85	1.0
CP008925.1	h6.sal.bam	other	541143	541143	0	+	3	1	64	85	3.0
CP008925.1	h6.sal.bam	other	541144	541144	0	+	0	3	64	87	0.0
CP008925.1	h6.sal.bam	other	541145	541145	0	+	1	2	63	84	1.0
CP008925.1	h6.sal.bam	other	541146	541146	0	+	2	4	65	87	2.0
CP008925.1	h6.sal.bam	other	541147	541147	0	+	0	1	65	83	0.0
CP008925.1	h6.sal.bam	other	541148	541148	0	+	2	0	67	85	2.0
CP008925.1	h6.sal.bam	other	541149	541149	0	+	1	1	68	85	1.0
CP008925.1	h6.sal.bam	other	541150	541150	0	+	3	2	71	87	3.0
CP008925.1	h6.sal.bam	other	541151	541151	0	+	1	0	71	85	1.0
CP008925.1	h6.sal.bam	other	541152	541152	0	+	0	1	71	85	0.0
CP008925.1	h6.sal.bam	other	541153	541153	0	+	0	1	71	89	0.0
CP008925.1	h6.sal.bam	other	541154	541154	0	+	0	0	71	88	0.0
CP008925.1	h6.sal.bam	other	541155	541155	0	+	0	0	71	88	0.0
CP008925.1	h6.sal.bam	other	541156	541156	0	+	2	3	73	88	2.0
CP008925.1	h6.sal.bam	other	541157	541157	0	+	0	2	73	86	0.0
CP008925.1	h6.sal.bam	other	541158	541158	0	+	1	3	72	84	1.0
CP008925.1	h6.sal.bam	other	541159	541159	0	+	0	0	72	81	0.0
CP008925.1	h6.sal.bam	other	541160	541160	0	+	2	3	74	82	2.0
CP008925.1	h6.sal.bam	other	541161	541161	0	+	1	0	75	84	1.0
CP008925.1	h6.sal.bam	other	541162	541162	0	+	0	1	75	86	0.0
CP008925.1	h6.sal.bam	other	541163	541163	0	+	1	1	75	85	1.0
CP008925.1	h6.sal.bam	other	541164	541164	0	+	3	1	78	84	3.0
CP008925.1	h6.sal.bam	other	541165	541165	0	+	2	2	80	86	2.0
CP008925.1	h6.sal.bam	other	541166	541166	0	+	0	0	79	85	0.0
CP008925.1	h6.sal.bam	other	541167	541167	0	+	1	1	80	85	1.0
CP008925.1	h6.sal.bam	other	541168	541168	0	+	3	0	82	84	3.0
CP008925.1	h6.sal.bam	other	541169	541169	0	+	3	0	84	90	3.0
CP008925.1	h6.sal.bam	other	541170	541170	0	+	1	0	85	90	1.0
CP008925.1	h6.sal.bam	other	541171	541171	0	+	0	2	85	91	0.0
CP008925.1	h6.sal.bam	other	541172	541172	0	+	2	1	87	89	2.0
CP008925.1	h6.sal.bam	other	541173	541173	0	+	3	1	90	89	3.0
CP008925.1	h6.sal.bam	other	541174	541174	0	+	1	2	91	89	1.0
CP008925.1	h6.sal.bam	other	541175	541175	0	+	1	0	91	87	1.0
CP008925.1	h6.sal.bam	other	541176	541176	0	+	0	2	91	88	0.0
CP008925.1	h6.sal.bam	other	541177	541177	0	+	1	0	92	86	1.0
CP008925.1	h6.sal.bam	other	541178	541178	0	+	1	4	92	86	1.0
CP008925.1	h6.sal.bam	other	541179	541179	0	+	0	0	92	86	0.0
CP008925.1	h6.sal.bam	other	541180	541180	0	+	1	1	93	88	1.0
CP008925.1	h6.sal.bam	other	541181	541181	0	+	4	1	95	89	4.0
CP008925.1	h6.sal.bam	other	541182	541182	0	+	2	0	97	89	2.0
CP008925.1	h6.sal.bam	other	541183	541183	0	+	1	1	98	90	1.0
CP008925.1	h6.sal.bam	other	541184	541184	0	+	2	1	98	90	2.0
CP008925.1	h6.sal.bam	other	541185	541185	0	+	1	1	99	90	1.0
CP008925.1	h6.sal.bam	other	541186	541186	0	+	1	0	96	90	1.0
CP008925.1	h6.sal.bam	other	541187	541187	0	+	3	2	99	90	3.0
CP008925.1	h6.sal.bam	other	541188	541188	0	+	1	0	98	88	1.0
CP008925.1	h6.sal.bam	other	541189	541189	0	+	2	0	97	91	2.0
CP008925.1	h6.sal.bam	other	541190	541190	0	+	2	4	99	91	2.0
CP008925.1	h6.sal.bam	other	541191	541191	0	+	0	3	96	87	0.0
CP008925.1	h6.sal.bam	other	541192	541192	0	+	1	0	96	84	1.0
CP008925.1	h6.sal.bam	other	541193	541193	0	+	0	0	94	86	0.0
CP008925.1	h6.sal.bam	other	541194	541194	0	+	2	0	96	88	2.0
CP008925.1	h6.sal.bam	other	541195	541195	0	+	0	1	93	88	0.0
CP008925.1	h6.sal.bam	other	541196	541196	0	+	1	1	94	90	1.0
CP008925.1	h6.sal.bam	other	541197	541197	0	+	3	0	93	90	3.0
CP008925.1	h6.sal.bam	other	541198	541198	0	+	0	0	92	91	0.0
CP008925.1	h6.sal.bam	other	541199	541199	0	+	3	5	95	92	3.0
CP008925.1	h6.sal.bam	other	541200	541200	0	+	3	1	97	89	3.0
CP008925.1	h6.sal.bam	other	541201	541201	0	+	0	1	97	90	0.0
CP008925.1	h6.sal.bam	other	541202	541202	0	+	1	0	95	89	1.0
CP008925.1	h6.sal.bam	other	541203	541203	0	+	2	1	96	89	2.0
CP008925.1	h6.sal.bam	other	541204	541204	0	+	2	0	98	88	2.0
CP008925.1	h6.sal.bam	other	541205	541205	0	+	1	2	99	88	1.0
CP008925.1	h6.sal.bam	other	541206	541206	0	+	0	2	99	86	0.0
CP008925.1	h6.sal.bam	other	541207	541207	0	+	0	2	98	84	0.0
CP008925.1	h6.sal.bam	other	541208	541208	0	+	0	3	98	84	0.0
CP008925.1	h6.sal.bam	other	541209	541209	0	+	1	0	95	83	1.0
CP008925.1	h6.sal.bam	other	541210	541210	0	+	0	2	94	84	0.0
CP008925.1	h6.sal.bam	other	541211	541211	0	+	1	0	94	82	1.0
CP008925.1	h6.sal.bam	other	541212	541212	0	+	4	1	96	85	4.0
CP008925.1	h6.sal.bam	other	541213	541213	0	+	0	1	96	84	0.0
CP008925.1	h6.sal.bam	other	541214	541214	0	+	2	1	97	85	2.0
CP008925.1	h6.sal.bam	other	541215	541215	0	+	1	3	96	85	1.0
CP008925.1	h6.sal.bam	other	541216	541216	0	+	1	1	90	84	1.0
CP008925.1	h6.sal.bam	other	541217	541217	0	+	3	2	93	83	3.0
CP008925.1	h6.sal.bam	other	541218	541218	0	+	2	1	92	81	2.0
CP008925.1	h6.sal.bam	other	541219	541219	0	+	2	3	94	80	2.0
CP008925.1	h6.sal.bam	other	541220	541220	0	+	1	1	94	77	1.0
CP008925.1	h6.sal.bam	other	541221	541221	0	+	3	2	95	77	3.0
CP008925.1	h6.sal.bam	other	541222	541222	0	+	2	0	97	76	2.0
CP008925.1	h6.sal.bam	other	541223	541223	0	+	0	3	95	76	0.0
CP008925.1	h6.sal.bam	other	541224	541224	0	+	4	1	95	75	4.0
CP008925.1	h6.sal.bam	other	541225	541225	0	+	2	3	97	75	2.0
CP008925.1	h6.sal.bam	other	541226	541226	0	+	3	1	100	74	3.0
CP008925.1	h6.sal.bam	other	541227	541227	0	+	0	0	100	73	0.0
CP008925.1	h6.sal.bam	other	541228	541228	0	+	1	0	101	74	1.0
CP008925.1	h6.sal.bam	other	541229	541229	0	+	2	0	103	75	2.0
CP008925.1	h6.sal.bam	other	541230	541230	0	+	0	1	101	77	0.0
CP008925.1	h6.sal.bam	other	541231	541231	0	+	0	0	100	76	0.0
CP008925.1	h6.sal.bam	other	541232	541232	0	+	1	1	99	77	1.0
CP008925.1	h6.sal.bam	other	541233	541233	0	+	1	1	100	76	1.0
CP008925.1	h6.sal.bam	other	541234	541234	0	+	0	2	100	76	0.0
CP008925.1	h6.sal.bam	other	541235	541235	0	+	1	3	100	74	1.0
CP008925.1	h6.sal.bam	other	541236	541236	0	+	1	2	100	72	1.0
CP008925.1	h6.sal.bam	other	541237	541237	0	+	4	0	102	70	4.0
CP008925.1	h6.sal.bam	other	541238	541238	0	+	0	0	101	70	0.0
CP008925.1	h6.sal.bam	other	541239	541239	0	+	1	3	102	70	1.0
CP008925.1	h6.sal.bam	other	541240	541240	0	+	2	1	102	69	2.0
CP008925.1	h6.sal.bam	other	541241	541241	0	+	1	0	101	68	1.0
CP008925.1	h6.sal.bam	other	541242	541242	0	+	1	5	102	68	1.0
CP008925.1	h6.sal.bam	other	541243	541243	0	+	1	1	99	63	1.0
CP008925.1	h6.sal.bam	other	541244	541244	0	+	2	1	100	62	2.0
CP008925.1	h6.sal.bam	other	541245	541245	0	+	0	0	99	62	0.0
CP008925.1	h6.sal.bam	other	541246	541246	0	+	0	0	97	66	0.0
CP008925.1	h6.sal.bam	other	541247	541247	0	+	1	0	94	67	1.0
CP008925.1	h6.sal.bam	other	541248	541248	0	+	1	1	95	67	1.0
CP008925.1	h6.sal.bam	other	541249	541249	0	+	2	1	97	66	2.0
CP008925.1	h6.sal.bam	other	541250	541250	0	+	2	1	98	68	2.0
CP008925.1	h6.sal.bam	other	541251	541251	0	+	0	4	98	67	0.0
CP008925.1	h6.sal.bam	other	541252	541252	0	+	3	0	100	65	3.0
CP008925.1	h6.sal.bam	other	541253	541253	0	+	0	0	99	65	0.0
CP008925.1	h6.sal.bam	other	541254	541254	0	+	1	2	100	65	1.0
CP008925.1	h6.sal.bam	other	541255	541255	0	+	2	1	95	66	2.0
CP008925.1	h6.sal.bam	other	541256	541256	0	+	3	1	98	67	3.0
CP008925.1	h6.sal.bam	other	541257	541257	0	+	2	2	100	66	2.0
CP008925.1	h6.sal.bam	other	541258	541258	0	+	1	1	98	66	1.0
CP008925.1	h6.sal.bam	other	541259	541259	0	+	0	0	98	65	0.0
CP008925.1	h6.sal.bam	other	541260	541260	0	+	2	1	98	65	2.0
CP008925.1	h6.sal.bam	other	541261	541261	0	+	3	1	101	67	3.0
CP008925.1	h6.sal.bam	other	541262	541262	0	+	2	1	100	66	2.0
CP008925.1	h6.sal.bam	other	541263	541263	0	+	2	1	101	67	2.0
CP008925.1	h6.sal.bam	other	541264	541264	0	+	0	0	99	67	0.0
CP008925.1	h6.sal.bam	other	541265	541265	0	+	1	0	98	71	1.0
CP008925.1	h6.sal.bam	other	541266	541266	0	+	1	1	99	71	1.0
CP008925.1	h6.sal.bam	other	541267	541267	0	+	2	1	100	70	2.0
CP008925.1	h6.sal.bam	other	541268	541268	0	+	7	2	105	69	7.0
CP008925.1	h6.sal.bam	other	541269	541269	0	+	1	1	106	67	1.0
CP008925.1	h6.sal.bam	other	541270	541270	0	+	1	2	107	69	1.0
CP008925.1	h6.sal.bam	other	541271	541271	0	+	1	1	107	67	1.0
CP008925.1	h6.sal.bam	other	541272	541272	0	+	2	1	106	66	2.0
CP008925.1	h6.sal.bam	other	541273	541273	0	+	2	1	105	69	2.0
CP008925.1	h6.sal.bam	other	541274	541274	0	+	0	2	105	69	0.0
CP008925.1	h6.sal.bam	other	541275	541275	0	+	0	2	102	72	0.0
CP008925.1	h6.sal.bam	other	541276	541276	0	+	0	0	101	74	0.0
CP008925.1	h6.sal.bam	other	541277	541277	0	+	1	0	102	74	1.0
CP008925.1	h6.sal.bam	other	541278	541278	0	+	2	0	100	75	2.0
CP008925.1	h6.sal.bam	other	541279	541279	0	+	3	0	103	75	3.0
CP008925.1	h6.sal.bam	other	541280	541280	0	+	3	0	105	77	3.0
CP008925.1	h6.sal.bam	other	541281	541281	0	+	4	0	109	77	4.0
CP008925.1	h6.sal.bam	other	541282	541282	0	+	3	2	112	77	3.0
CP008925.1	h6.sal.bam	other	541283	541283	0	+	3	2	114	78	3.0
CP008925.1	h6.sal.bam	other	541284	541284	0	+	1	1	115	76	1.0
CP008925.1	h6.sal.bam	other	541285	541285	0	+	0	1	115	77	0.0
CP008925.1	h6.sal.bam	other	541286	541286	0	+	2	2	116	78	2.0
CP008925.1	h6.sal.bam	other	541287	541287	0	+	1	2	113	76	1.0
CP008925.1	h6.sal.bam	other	541288	541288	0	+	3	0	116	76	3.0
CP008925.1	h6.sal.bam	other	541289	541289	0	+	0	1	114	76	0.0
CP008925.1	h6.sal.bam	other	541290	541290	0	+	0	1	113	79	0.0
CP008925.1	h6.sal.bam	other	541291	541291	0	+	0	1	112	80	0.0
CP008925.1	h6.sal.bam	other	541292	541292	0	+	0	0	109	81	0.0
CP008925.1	h6.sal.bam	other	541293	541293	0	+	0	0	107	83	0.0
CP008925.1	h6.sal.bam	other	541294	541294	0	+	2	0	106	85	2.0
CP008925.1	h6.sal.bam	other	541295	541295	0	+	0	1	103	85	0.0
CP008925.1	h6.sal.bam	other	541296	541296	0	+	1	1	102	84	1.0
CP008925.1	h6.sal.bam	other	541297	541297	0	+	0	0	102	88	0.0
CP008925.1	h6.sal.bam	other	541298	541298	0	+	2	2	103	89	2.0
CP008925.1	h6.sal.bam	other	541299	541299	0	+	1	1	97	87	1.0
CP008925.1	h6.sal.bam	other	541300	541300	0	+	0	2	95	87	0.0
CP008925.1	h6.sal.bam	other	541301	541301	0	+	0	1	95	88	0.0
CP008925.1	h6.sal.bam	other	541302	541302	0	+	2	0	97	91	2.0
CP008925.1	h6.sal.bam	other	541303	541303	0	+	1	1	95	92	1.0
CP008925.1	h6.sal.bam	other	541304	541304	0	+	3	2	98	92	3.0
CP008925.1	h6.sal.bam	other	541305	541305	0	+	2	0	100	94	2.0
CP008925.1	h6.sal.bam	other	541306	541306	0	+	1	1	101	94	1.0
CP008925.1	h6.sal.bam	other	541307	541307	0	+	1	1	101	94	1.0
CP008925.1	h6.sal.bam	other	541308	541308	0	+	1	0	102	95	1.0
CP008925.1	h6.sal.bam	other	541309	541309	0	+	1	1	102	98	1.0
CP008925.1	h6.sal.bam	other	541310	541310	0	+	0	0	101	97	0.0
CP008925.1	h6.sal.bam	other	541311	541311	0	+	1	0	101	98	1.0
CP008925.1	h6.sal.bam	other	541312	541312	0	+	2	0	99	99	2.0
CP008925.1	h6.sal.bam	GTTC	541313	541313	541321	+	7	4	106	101	7.0
CP008925.1	h6.sal.bam	other	541314	541314	0	+	8	0	113	97	8.0
CP008925.1	h6.sal.bam	GTTC	541315	541315	541321	+	4	0	116	98	4.0
CP008925.1	h6.sal.bam	other	541316	541316	0	+	1	0	114	99	1.0
CP008925.1	h6.sal.bam	other	541317	541317	0	+	0	1	114	99	0.0
CP008925.1	h6.sal.bam	other	541318	541318	0	+	1	1	115	99	1.0
CP008925.1	h6.sal.bam	other	541319	541319	0	+	1	2	114	99	1.0
CP008925.1	h6.sal.bam	other	541320	541320	0	+	1	0	114	99	1.0
CP008925.1	h6.sal.bam	other	541321	541321	0	+	1	1	115	101	1.0
CP008925.1	h6.sal.bam	other	541322	541322	0	+	1	1	116	100	1.0
CP008925.1	h6.sal.bam	other	541323	541323	0	+	1	1	116	101	1.0
CP008925.1	h6.sal.bam	other	541324	541324	0	+	2	0	115	100	2.0
CP008925.1	h6.sal.bam	other	541325	541325	0	+	1	1	115	100	1.0
CP008925.1	h6.sal.bam	other	541326	541326	0	+	0	1	115	106	0.0
CP008925.1	h6.sal.bam	other	541327	541327	0	+	0	0	111	105	0.0
CP008925.1	h6.sal.bam	other	541328	541328	0	+	5	0	115	109	5.0
CP008925.1	h6.sal.bam	other	541329	541329	0	+	2	4	117	109	2.0
CP008925.1	h6.sal.bam	GTTC	541330	541330	541321	+	1	2	114	107	1.0
CP008925.1	h6.sal.bam	other	541331	541331	0	+	1	0	113	105	1.0
CP008925.1	h6.sal.bam	GTTC	541332	541332	541321	+	4	1	116	106	4.0
CP008925.1	h6.sal.bam	other	541333	541333	0	+	4	0	120	105	4.0
CP008925.1	h6.sal.bam	other	541334	541334	0	+	1	3	121	105	1.0
CP008925.1	h6.sal.bam	other	541335	541335	0	+	2	0	121	105	2.0
CP008925.1	h6.sal.bam	other	541336	541336	0	+	2	2	120	105	2.0
CP008925.1	h6.sal.bam	other	541337	541337	0	+	1	1	119	103	1.0
CP008925.1	h6.sal.bam	other	541338	541338	0	+	0	1	117	103	0.0
CP008925.1	h6.sal.bam	GAAC	541339	541339	541347	+	2	3	118	102	2.0
CP008925.1	h6.sal.bam	other	541340	541340	0	+	2	0	119	99	2.0
CP008925.1	h6.sal.bam	GAAC	541341	541341	541347	+	4	1	123	99	4.0
CP008925.1	h6.sal.bam	other	541342	541342	0	+	2	1	123	102	2.0
CP008925.1	h6.sal.bam	other	541343	541343	0	+	4	2	119	101	4.0
CP008925.1	h6.sal.bam	other	541344	541344	0	+	0	5	119	99	0.0
CP008925.1	h6.sal.bam	other	541345	541345	0	+	0	0	117	95	0.0
CP008925.1	h6.sal.bam	other	541346	541346	0	+	0	3	117	95	0.0
CP008925.1	h6.sal.bam	other	541347	541347	0	+	3	2	118	92	3.0
CP008925.1	h6.sal.bam	other	541348	541348	0	+	3	1	119	92	3.0
CP008925.1	h6.sal.bam	other	541349	541349	0	+	2	4	121	92	2.0
CP008925.1	h6.sal.bam	other	541350	541350	0	+	1	3	122	88	1.0
CP008925.1	h6.sal.bam	other	541351	541351	0	+	2	0	123	86	2.0
CP008925.1	h6.sal.bam	other	541352	541352	0	+	0	0	123	86	0.0
CP008925.1	h6.sal.bam	other	541353	541353	0	+	1	0	122	87	1.0
CP008925.1	h6.sal.bam	other	541354	541354	0	+	5	2	120	92	5.0
CP008925.1	h6.sal.bam	other	541355	541355	0	+	1	1	117	92	1.0
CP008925.1	h6.sal.bam	GAAC	541356	541356	541347	+	0	1	112	91	0.0
CP008925.1	h6.sal.bam	other	541357	541357	0	+	1	1	113	90	1.0
CP008925.1	h6.sal.bam	GAAC	541358	541358	541347	+	0	1	113	89	0.0
CP008925.1	h6.sal.bam	other	541359	541359	0	+	0	0	112	91	0.0
CP008925.1	h6.sal.bam	other	541360	541360	0	+	1	1	111	95	1.0
CP008925.1	h6.sal.bam	other	541361	541361	0	+	0	0	110	94	0.0
CP008925.1	h6.sal.bam	other	541362	541362	0	+	1	2	108	94	1.0
CP008925.1	h6.sal.bam	other	541363	541363	0	+	2	1	110	92	2.0
CP008925.1	h6.sal.bam	GAAC	541364	541364	541372	+	0	3	110	91	0.0
CP008925.1	h6.sal.bam	other	541365	541365	0	+	2	2	112	88	2.0
CP008925.1	h6.sal.bam	GAAC	541366	541366	541372	+	1	2	113	86	1.0
CP008925.1	h6.sal.bam	other	541367	541367	0	+	0	2	113	84	0.0
CP008925.1	h6.sal.bam	other	541368	541368	0	+	0	2	111	88	0.0
CP008925.1	h6.sal.bam	other	541369	541369	0	+	1	0	112	87	1.0
CP008925.1	h6.sal.bam	other	541370	541370	0	+	1	1	113	87	1.0
CP008925.1	h6.sal.bam	other	541371	541371	0	+	3	4	115	89	3.0
CP008925.1	h6.sal.bam	other	541372	541372	0	+	5	2	120	85	5.0
CP008925.1	h6.sal.bam	other	541373	541373	0	+	1	0	118	91	1.0
CP008925.1	h6.sal.bam	other	541374	541374	0	+	1	0	119	92	1.0
CP008925.1	h6.sal.bam	other	541375	541375	0	+	1	1	120	93	1.0
CP008925.1	h6.sal.bam	other	541376	541376	0	+	2	4	119	92	2.0
CP008925.1	h6.sal.bam	other	541377	541377	0	+	0	1	119	88	0.0
CP008925.1	h6.sal.bam	other	541378	541378	0	+	0	1	119	93	0.0
CP008925.1	h6.sal.bam	other	541379	541379	0	+	2	4	118	93	2.0
CP008925.1	h6.sal.bam	other	541380	541380	0	+	0	0	115	96	0.0
CP008925.1	h6.sal.bam	GAAC	541381	541381	541372	+	2	1	116	97	2.0
CP008925.1	h6.sal.bam	other	541382	541382	0	+	0	2	115	97	0.0
CP008925.1	h6.sal.bam	GAAC	541383	541383	541372	+	0	3	114	95	0.0
CP008925.1	h6.sal.bam	other	541384	541384	0	+	0	1	114	93	0.0
CP008925.1	h6.sal.bam	other	541385	541385	0	+	2	1	116	94	2.0
CP008925.1	h6.sal.bam	other	541386	541386	0	+	1	0	116	94	1.0
CP008925.1	h6.sal.bam	other	541387	541387	0	+	0	2	114	94	0.0
CP008925.1	h6.sal.bam	other	541388	541388	0	+	2	1	109	92	2.0
CP008925.1	h6.sal.bam	other	541389	541389	0	+	1	1	102	97	1.0
CP008925.1	h6.sal.bam	other	541390	541390	0	+	1	1	99	97	1.0
CP008925.1	h6.sal.bam	other	541391	541391	0	+	1	0	99	96	1.0
CP008925.1	h6.sal.bam	other	541392	541392	0	+	1	2	100	99	1.0
CP008925.1	h6.sal.bam	other	541393	541393	0	+	0	0	98	99	0.0
CP008925.1	h6.sal.bam	other	541394	541394	0	+	0	1	98	104	0.0
CP008925.1	h6.sal.bam	other	541395	541395	0	+	2	2	98	106	2.0
CP008925.1	h6.sal.bam	other	541396	541396	0	+	2	2	99	106	2.0
CP008925.1	h6.sal.bam	other	541397	541397	0	+	2	3	101	108	2.0
CP008925.1	h6.sal.bam	other	541398	541398	0	+	1	3	101	106	1.0
CP008925.1	h6.sal.bam	other	541399	541399	0	+	1	2	100	106	1.0
CP008925.1	h6.sal.bam	other	541400	541400	0	+	1	0	100	106	1.0
CP008925.1	h6.sal.bam	other	541401	541401	0	+	0	4	95	107	0.0
CP008925.1	h6.sal.bam	other	541402	541402	0	+	0	2	95	103	0.0
CP008925.1	h6.sal.bam	other	541403	541403	0	+	0	0	95	102	0.0
CP008925.1	h6.sal.bam	other	541404	541404	0	+	0	1	93	102	0.0
CP008925.1	h6.sal.bam	other	541405	541405	0	+	1	0	93	101	1.0
CP008925.1	h6.sal.bam	other	541406	541406	0	+	1	3	93	103	1.0
CP008925.1	h6.sal.bam	other	541407	541407	0	+	2	1	91	100	2.0
CP008925.1	h6.sal.bam	other	541408	541408	0	+	2	0	89	100	2.0
CP008925.1	h6.sal.bam	other	541409	541409	0	+	3	1	91	100	3.0
CP008925.1	h6.sal.bam	other	541410	541410	0	+	1	0	90	99	1.0
CP008925.1	h6.sal.bam	other	541411	541411	0	+	2	0	88	99	2.0
CP008925.1	h6.sal.bam	other	541412	541412	0	+	0	0	88	101	0.0
CP008925.1	h6.sal.bam	other	541413	541413	0	+	1	2	89	101	1.0
CP008925.1	h6.sal.bam	other	541414	541414	0	+	0	1	87	100	0.0
CP008925.1	h6.sal.bam	other	541415	541415	0	+	0	2	85	103	0.0
CP008925.1	h6.sal.bam	other	541416	541416	0	+	0	1	81	102	0.0
CP008925.1	h6.sal.bam	other	541417	541417	0	+	1	0	77	101	1.0
CP008925.1	h6.sal.bam	other	541418	541418	0	+	0	2	77	101	0.0
CP008925.1	h6.sal.bam	other	541419	541419	0	+	1	0	78	99	1.0
CP008925.1	h6.sal.bam	other	541420	541420	0	+	0	0	78	99	0.0
CP008925.1	h6.sal.bam	other	541421	541421	0	+	1	1	79	100	1.0
CP008925.1	h6.sal.bam	other	541422	541422	0	+	0	1	73	99	0.0
CP008925.1	h6.sal.bam	other	541423	541423	0	+	0	0	73	98	0.0
CP008925.1	h6.sal.bam	other	541424	541424	0	+	0	0	71	99	0.0
CP008925.1	h6.sal.bam	other	541425	541425	0	+	1	1	71	99	1.0
CP008925.1	h6.sal.bam	other	541426	541426	0	+	1	5	70	102	1.0
CP008925.1	h6.sal.bam	other	541427	541427	0	+	0	2	70	99	0.0
CP008925.1	h6.sal.bam	other	541428	541428	0	+	0	0	69	99	0.0
CP008925.1	h6.sal.bam	other	541429	541429	0	+	2	3	66	101	2.0
CP008925.1	h6.sal.bam	other	541430	541430	0	+	0	0	64	98	0.0
CP008925.1	h6.sal.bam	other	541431	541431	0	+	3	2	67	100	3.0
CP008925.1	h6.sal.bam	other	541432	541432	0	+	1	1	67	98	1.0
CP008925.1	h6.sal.bam	other	541433	541433	0	+	0	2	67	97	0.0
CP008925.1	h6.sal.bam	other	541434	541434	0	+	0	3	67	95	0.0
CP008925.1	h6.sal.bam	other	541435	541435	0	+	2	0	68	94	2.0
CP008925.1	h6.sal.bam	other	541436	541436	0	+	1	2	69	94	1.0
CP008925.1	h6.sal.bam	other	541437	541437	0	+	3	1	71	94	3.0
CP008925.1	h6.sal.bam	other	541438	541438	0	+	2	2	71	94	2.0
CP008925.1	h6.sal.bam	other	541439	541439	0	+	1	0	72	92	1.0
CP008925.1	h6.sal.bam	other	541440	541440	0	+	1	2	70	94	1.0
CP008925.1	h6.sal.bam	other	541441	541441	0	+	1	3	71	94	1.0
CP008925.1	h6.sal.bam	other	541442	541442	0	+	2	2	73	91	2.0
CP008925.1	h6.sal.bam	other	541443	541443	0	+	2	1	74	92	2.0
CP008925.1	h6.sal.bam	other	541444	541444	0	+	0	3	73	91	0.0
CP008925.1	h6.sal.bam	other	541445	541445	0	+	1	0	68	91	1.0
CP008925.1	h6.sal.bam	other	541446	541446	0	+	1	8	69	91	1.0
CP008925.1	h6.sal.bam	other	541447	541447	0	+	2	0	67	84	2.0
CP008925.1	h6.sal.bam	other	541448	541448	0	+	4	3	71	84	4.0
CP008925.1	h6.sal.bam	other	541449	541449	0	+	0	2	71	83	0.0
CP008925.1	h6.sal.bam	other	541450	541450	0	+	1	1	68	83	1.0
CP008925.1	h6.sal.bam	other	541451	541451	0	+	0	0	68	85	0.0
CP008925.1	h6.sal.bam	other	541452	541452	0	+	1	3	69	86	1.0
CP008925.1	h6.sal.bam	other	541453	541453	0	+	2	3	70	84	2.0
CP008925.1	h6.sal.bam	other	541454	541454	0	+	5	0	75	83	5.0
CP008925.1	h6.sal.bam	other	541455	541455	0	+	0	1	73	85	0.0
CP008925.1	h6.sal.bam	other	541456	541456	0	+	0	1	73	84	0.0
CP008925.1	h6.sal.bam	other	541457	541457	0	+	1	0	74	84	1.0
CP008925.1	h6.sal.bam	other	541458	541458	0	+	2	1	73	85	2.0
CP008925.1	h6.sal.bam	other	541459	541459	0	+	0	3	73	86	0.0
CP008925.1	h6.sal.bam	other	541460	541460	0	+	1	0	74	85	1.0
CP008925.1	h6.sal.bam	other	541461	541461	0	+	1	1	74	88	1.0
CP008925.1	h6.sal.bam	other	541462	541462	0	+	0	1	73	87	0.0
CP008925.1	h6.sal.bam	other	541463	541463	0	+	0	2	72	86	0.0
CP008925.1	h6.sal.bam	other	541464	541464	0	+	1	1	72	87	1.0
CP008925.1	h6.sal.bam	other	541465	541465	0	+	1	1	72	89	1.0
CP008925.1	h6.sal.bam	other	541466	541466	0	+	3	0	73	89	3.0
CP008925.1	h6.sal.bam	other	541467	541467	0	+	5	0	78	95	5.0
CP008925.1	h6.sal.bam	other	541468	541468	0	+	3	2	81	95	3.0
CP008925.1	h6.sal.bam	other	541469	541469	0	+	2	3	82	95	2.0
CP008925.1	h6.sal.bam	other	541470	541470	0	+	1	3	80	93	1.0
CP008925.1	h6.sal.bam	other	541471	541471	0	+	1	4	81	90	1.0
CP008925.1	h6.sal.bam	other	541472	541472	0	+	0	0	79	88	0.0
CP008925.1	h6.sal.bam	other	541473	541473	0	+	0	3	79	88	0.0
CP008925.1	h6.sal.bam	other	541474	541474	0	+	2	2	80	87	2.0
CP008925.1	h6.sal.bam	other	541475	541475	0	+	1	1	81	85	1.0
CP008925.1	h6.sal.bam	other	541476	541476	0	+	2	0	83	85	2.0
CP008925.1	h6.sal.bam	other	541477	541477	0	+	2	1	85	86	2.0
CP008925.1	h6.sal.bam	other	541478	541478	0	+	0	0	85	85	0.0
CP008925.1	h6.sal.bam	other	541479	541479	0	+	3	0	87	86	3.0
CP008925.1	h6.sal.bam	other	541480	541480	0	+	1	2	87	88	1.0
CP008925.1	h6.sal.bam	other	541481	541481	0	+	0	0	87	86	0.0
CP008925.1	h6.sal.bam	other	541482	541482	0	+	0	1	84	88	0.0
CP008925.1	h6.sal.bam	other	541483	541483	0	+	0	0	83	87	0.0
CP008925.1	h6.sal.bam	other	541484	541484	0	+	4	0	84	88	4.0
CP008925.1	h6.sal.bam	other	541485	541485	0	+	1	0	83	88	1.0
CP008925.1	h6.sal.bam	other	541486	541486	0	+	1	2	83	97	1.0
CP008925.1	h6.sal.bam	other	541487	541487	0	+	1	2	84	95	1.0
CP008925.1	h6.sal.bam	other	541488	541488	0	+	0	3	83	96	0.0
CP008925.1	h6.sal.bam	other	541489	541489	0	+	0	1	83	97	0.0
CP008925.1	h6.sal.bam	other	541490	541490	0	+	1	0	84	96	1.0
CP008925.1	h6.sal.bam	other	541491	541491	0	+	0	0	83	97	0.0
CP008925.1	h6.sal.bam	other	541492	541492	0	+	0	0	82	97	0.0
CP008925.1	h6.sal.bam	other	541493	541493	0	+	1	0	83	97	1.0
CP008925.1	h6.sal.bam	other	541494	541494	0	+	1	1	84	101	1.0
CP008925.1	h6.sal.bam	other	541495	541495	0	+	1	0	84	100	1.0
CP008925.1	h6.sal.bam	other	541496	541496	0	+	0	0	84	100	0.0
CP008925.1	h6.sal.bam	other	541497	541497	0	+	0	0	84	102	0.0
CP008925.1	h6.sal.bam	other	541498	541498	0	+	3	1	87	110	3.0
CP008925.1	h6.sal.bam	other	541499	541499	0	+	1	0	88	109	1.0
CP008925.1	h6.sal.bam	other	541500	541500	0	+	1	4	88	111	1.0
CP008925.1	h6.sal.bam	other	541501	541501	0	+	1	2	88	108	1.0
CP008925.1	h6.sal.bam	other	541502	541502	0	+	3	2	91	106	3.0
CP008925.1	h6.sal.bam	other	541503	541503	0	+	1	2	92	108	1.0
CP008925.1	h6.sal.bam	other	541504	541504	0	+	1	0	91	107	1.0
CP008925.1	h6.sal.bam	other	541505	541505	0	+	2	2	93	108	2.0
CP008925.1	h6.sal.bam	other	541506	541506	0	+	2	1	92	106	2.0
CP008925.1	h6.sal.bam	other	541507	541507	0	+	1	0	92	105	1.0
CP008925.1	h6.sal.bam	other	541508	541508	0	+	1	1	93	105	1.0
CP008925.1	h6.sal.bam	other	541509	541509	0	+	3	0	95	104	3.0
CP008925.1	h6.sal.bam	other	541510	541510	0	+	0	0	94	104	0.0
CP008925.1	h6.sal.bam	other	541511	541511	0	+	3	2	93	104	3.0
CP008925.1	h6.sal.bam	other	541512	541512	0	+	0	1	91	108	0.0
CP008925.1	h6.sal.bam	other	541513	541513	0	+	0	1	90	108	0.0
CP008925.1	h6.sal.bam	other	541514	541514	0	+	0	2	90	107	0.0
CP008925.1	h6.sal.bam	other	541515	541515	0	+	1	1	90	107	1.0
CP008925.1	h6.sal.bam	other	541516	541516	0	+	1	1	90	106	1.0
CP008925.1	h6.sal.bam	other	541517	541517	0	+	0	2	88	107	0.0
CP008925.1	h6.sal.bam	other	541518	541518	0	+	4	0	90	107	4.0
CP008925.1	h6.sal.bam	other	541519	541519	0	+	0	3	89	107	0.0
CP008925.1	h6.sal.bam	other	541520	541520	0	+	0	2	89	106	0.0
CP008925.1	h6.sal.bam	other	541521	541521	0	+	3	1	91	104	3.0
CP008925.1	h6.sal.bam	other	541522	541522	0	+	2	0	91	105	2.0
CP008925.1	h6.sal.bam	other	541523	541523	0	+	2	1	89	106	2.0
CP008925.1	h6.sal.bam	other	541524	541524	0	+	2	2	91	106	2.0
CP008925.1	h6.sal.bam	other	541525	541525	0	+	3	3	93	104	3.0
CP008925.1	h6.sal.bam	other	541526	541526	0	+	2	1	94	101	2.0
CP008925.1	h6.sal.bam	other	541527	541527	0	+	1	1	95	100	1.0
CP008925.1	h6.sal.bam	other	541528	541528	0	+	1	2	94	100	1.0
CP008925.1	h6.sal.bam	other	541529	541529	0	+	2	2	91	99	2.0
CP008925.1	h6.sal.bam	other	541530	541530	0	+	0	0	90	98	0.0
CP008925.1	h6.sal.bam	other	541531	541531	0	+	0	1	89	99	0.0
CP008925.1	h6.sal.bam	other	541532	541532	0	+	2	1	91	103	2.0
CP008925.1	h6.sal.bam	other	541533	541533	0	+	3	3	92	104	3.0
CP008925.1	h6.sal.bam	other	541534	541534	0	+	1	2	92	102	1.0
CP008925.1	h6.sal.bam	other	541535	541535	0	+	1	3	93	100	1.0
CP008925.1	h6.sal.bam	other	541536	541536	0	+	2	0	94	101	2.0
CP008925.1	h6.sal.bam	other	541537	541537	0	+	2	2	96	103	2.0
CP008925.1	h6.sal.bam	other	541538	541538	0	+	1	1	95	107	1.0
CP008925.1	h6.sal.bam	other	541539	541539	0	+	1	3	96	107	1.0
CP008925.1	h6.sal.bam	other	541540	541540	0	+	0	1	92	107	0.0
CP008925.1	h6.sal.bam	other	541541	541541	0	+	3	6	95	107	3.0
CP008925.1	h6.sal.bam	other	541542	541542	0	+	1	2	91	104	1.0
CP008925.1	h6.sal.bam	other	541543	541543	0	+	1	1	89	105	1.0
CP008925.1	h6.sal.bam	other	541544	541544	0	+	4	1	92	105	4.0
CP008925.1	h6.sal.bam	other	541545	541545	0	+	2	0	94	106	2.0
CP008925.1	h6.sal.bam	other	541546	541546	0	+	1	1	94	106	1.0
CP008925.1	h6.sal.bam	other	541547	541547	0	+	1	1	95	105	1.0
CP008925.1	h6.sal.bam	other	541548	541548	0	+	3	1	98	105	3.0
CP008925.1	h6.sal.bam	other	541549	541549	0	+	0	1	96	104	0.0
CP008925.1	h6.sal.bam	other	541550	541550	0	+	0	0	93	109	0.0
CP008925.1	h6.sal.bam	other	541551	541551	0	+	1	1	94	109	1.0
CP008925.1	h6.sal.bam	other	541552	541552	0	+	1	1	93	112	1.0
CP008925.1	h6.sal.bam	other	541553	541553	0	+	2	0	94	111	2.0
CP008925.1	h6.sal.bam	other	541554	541554	0	+	3	2	95	112	3.0
CP008925.1	h6.sal.bam	other	541555	541555	0	+	2	0	96	110	2.0
CP008925.1	h6.sal.bam	other	541556	541556	0	+	1	2	96	111	1.0
CP008925.1	h6.sal.bam	other	541557	541557	0	+	0	0	93	109	0.0
CP008925.1	h6.sal.bam	other	541558	541558	0	+	2	4	95	109	2.0
CP008925.1	h6.sal.bam	other	541559	541559	0	+	2	2	97	105	2.0
CP008925.1	h6.sal.bam	other	541560	541560	0	+	0	3	95	103	0.0
CP008925.1	h6.sal.bam	other	541561	541561	0	+	2	1	97	102	2.0
CP008925.1	h6.sal.bam	other	541562	541562	0	+	2	4	98	102	2.0
CP008925.1	h6.sal.bam	other	541563	541563	0	+	3	3	101	102	3.0
CP008925.1	h6.sal.bam	other	541564	541564	0	+	0	1	101	99	0.0
CP008925.1	h6.sal.bam	other	541565	541565	0	+	2	0	102	98	2.0
CP008925.1	h6.sal.bam	other	541566	541566	0	+	1	2	103	101	1.0
CP008925.1	h6.sal.bam	other	541567	541567	0	+	1	0	103	100	1.0
CP008925.1	h6.sal.bam	other	541568	541568	0	+	1	1	104	100	1.0
CP008925.1	h6.sal.bam	other	541569	541569	0	+	0	0	99	103	0.0
CP008925.1	h6.sal.bam	other	541570	541570	0	+	1	2	100	104	1.0
CP008925.1	h6.sal.bam	other	541571	541571	0	+	2	4	101	103	2.0
CP008925.1	h6.sal.bam	other	541572	541572	0	+	1	4	102	99	1.0
CP008925.1	h6.sal.bam	other	541573	541573	0	+	1	2	103	98	1.0
CP008925.1	h6.sal.bam	other	541574	541574	0	+	1	0	103	97	1.0
CP008925.1	h6.sal.bam	other	541575	541575	0	+	1	1	103	99	1.0
CP008925.1	h6.sal.bam	other	541576	541576	0	+	0	1	102	99	0.0
CP008925.1	h6.sal.bam	other	541577	541577	0	+	1	3	100	98	1.0
CP008925.1	h6.sal.bam	other	541578	541578	0	+	7	1	106	97	7.0
CP008925.1	h6.sal.bam	other	541579	541579	0	+	0	1	104	98	0.0
CP008925.1	h6.sal.bam	other	541580	541580	0	+	2	1	106	98	2.0
CP008925.1	h6.sal.bam	other	541581	541581	0	+	1	1	105	97	1.0
CP008925.1	h6.sal.bam	other	541582	541582	0	+	0	0	103	98	0.0
CP008925.1	h6.sal.bam	other	541583	541583	0	+	0	0	100	100	0.0
CP008925.1	h6.sal.bam	other	541584	541584	0	+	3	1	103	102	3.0
CP008925.1	h6.sal.bam	other	541585	541585	0	+	0	0	100	104	0.0
CP008925.1	h6.sal.bam	other	541586	541586	0	+	0	6	100	107	0.0
CP008925.1	h6.sal.bam	other	541587	541587	0	+	0	0	100	102	0.0
CP008925.1	h6.sal.bam	other	541588	541588	0	+	2	0	102	105	2.0
CP008925.1	h6.sal.bam	other	541589	541589	0	+	0	1	102	106	0.0
CP008925.1	h6.sal.bam	other	541590	541590	0	+	0	1	100	106	0.0
CP008925.1	h6.sal.bam	other	541591	541591	0	+	1	2	101	105	1.0
CP008925.1	h6.sal.bam	other	541592	541592	0	+	0	2	101	103	0.0
CP008925.1	h6.sal.bam	other	541593	541593	0	+	0	0	97	101	0.0
CP008925.1	h6.sal.bam	other	541594	541594	0	+	6	1	103	101	6.0
CP008925.1	h6.sal.bam	other	541595	541595	0	+	0	0	103	100	0.0
CP008925.1	h6.sal.bam	other	541596	541596	0	+	2	2	102	104	2.0
CP008925.1	h6.sal.bam	other	541597	541597	0	+	2	2	99	105	2.0
CP008925.1	h6.sal.bam	other	541598	541598	0	+	1	1	96	103	1.0
CP008925.1	h6.sal.bam	other	541599	541599	0	+	2	0	98	103	2.0
CP008925.1	h6.sal.bam	other	541600	541600	0	+	2	0	100	105	2.0
CP008925.1	h6.sal.bam	other	541601	541601	0	+	1	0	99	105	1.0
CP008925.1	h6.sal.bam	other	541602	541602	0	+	0	2	95	107	0.0
CP008925.1	h6.sal.bam	other	541603	541603	0	+	5	0	100	107	5.0
CP008925.1	h6.sal.bam	other	541604	541604	0	+	1	0	101	107	1.0
CP008925.1	h6.sal.bam	other	541605	541605	0	+	1	1	101	109	1.0
CP008925.1	h6.sal.bam	other	541606	541606	0	+	0	5	101	109	0.0
CP008925.1	h6.sal.bam	other	541607	541607	0	+	2	1	102	106	2.0
CP008925.1	h6.sal.bam	other	541608	541608	0	+	0	2	99	105	0.0
CP008925.1	h6.sal.bam	other	541609	541609	0	+	4	2	102	106	4.0
CP008925.1	h6.sal.bam	other	541610	541610	0	+	2	2	99	105	2.0
CP008925.1	h6.sal.bam	other	541611	541611	0	+	7	2	106	107	7.0
CP008925.1	h6.sal.bam	other	541612	541612	0	+	3	6	109	108	3.0
CP008925.1	h6.sal.bam	other	541613	541613	0	+	3	2	111	103	3.0
CP008925.1	h6.sal.bam	other	541614	541614	0	+	0	1	110	101	0.0
CP008925.1	h6.sal.bam	other	541615	541615	0	+	1	2	110	102	1.0
CP008925.1	h6.sal.bam	other	541616	541616	0	+	1	2	108	102	1.0
```
