## Supplementary tables for "Modification-Dependent Restriction Endonuclease-based sequencing method (EcoWI-seq) maps the genome-wide landscape of phosphorothioate modification at base resolution": Supplementary Table S1-SenC87.modification (part 34 of 292)

```
CP008925.1	h6.sal.bam	other	541617	541617	0	+	3	2	106	105	3.0
CP008925.1	h6.sal.bam	other	541618	541618	0	+	3	1	109	103	3.0
CP008925.1	h6.sal.bam	other	541619	541619	0	+	0	2	109	104	0.0
CP008925.1	h6.sal.bam	other	541620	541620	0	+	2	1	109	102	2.0
CP008925.1	h6.sal.bam	other	541621	541621	0	+	4	0	111	105	4.0
CP008925.1	h6.sal.bam	other	541622	541622	0	+	1	1	109	105	1.0
CP008925.1	h6.sal.bam	other	541623	541623	0	+	2	0	110	109	2.0
CP008925.1	h6.sal.bam	other	541624	541624	0	+	1	7	111	109	1.0
CP008925.1	h6.sal.bam	other	541625	541625	0	+	1	2	112	103	1.0
CP008925.1	h6.sal.bam	other	541626	541626	0	+	0	1	112	103	0.0
CP008925.1	h6.sal.bam	other	541627	541627	0	+	3	0	114	102	3.0
CP008925.1	h6.sal.bam	other	541628	541628	0	+	2	0	112	103	2.0
CP008925.1	h6.sal.bam	other	541629	541629	0	+	2	0	113	107	2.0
CP008925.1	h6.sal.bam	other	541630	541630	0	+	3	1	113	108	3.0
CP008925.1	h6.sal.bam	other	541631	541631	0	+	2	0	115	110	2.0
CP008925.1	h6.sal.bam	other	541632	541632	0	+	0	0	115	110	0.0
CP008925.1	h6.sal.bam	other	541633	541633	0	+	3	0	114	113	3.0
CP008925.1	h6.sal.bam	other	541634	541634	0	+	1	1	115	114	1.0
CP008925.1	h6.sal.bam	other	541635	541635	0	+	2	1	117	113	2.0
CP008925.1	h6.sal.bam	other	541636	541636	0	+	2	1	115	112	2.0
CP008925.1	h6.sal.bam	other	541637	541637	0	+	3	4	118	115	3.0
CP008925.1	h6.sal.bam	other	541638	541638	0	+	2	1	117	111	2.0
CP008925.1	h6.sal.bam	other	541639	541639	0	+	2	2	116	111	2.0
CP008925.1	h6.sal.bam	other	541640	541640	0	+	2	0	118	113	2.0
CP008925.1	h6.sal.bam	other	541641	541641	0	+	4	1	122	113	4.0
CP008925.1	h6.sal.bam	other	541642	541642	0	+	3	0	123	114	3.0
CP008925.1	h6.sal.bam	other	541643	541643	0	+	0	4	123	115	0.0
CP008925.1	h6.sal.bam	other	541644	541644	0	+	1	2	123	111	1.0
CP008925.1	h6.sal.bam	other	541645	541645	0	+	1	0	124	110	1.0
CP008925.1	h6.sal.bam	other	541646	541646	0	+	0	2	122	111	0.0
CP008925.1	h6.sal.bam	other	541647	541647	0	+	0	1	120	109	0.0
CP008925.1	h6.sal.bam	other	541648	541648	0	+	1	1	120	108	1.0
CP008925.1	h6.sal.bam	other	541649	541649	0	+	1	3	121	107	1.0
CP008925.1	h6.sal.bam	other	541650	541650	0	+	0	1	120	106	0.0
CP008925.1	h6.sal.bam	other	541651	541651	0	+	4	0	124	106	4.0
CP008925.1	h6.sal.bam	other	541652	541652	0	+	0	2	123	106	0.0
CP008925.1	h6.sal.bam	other	541653	541653	0	+	9	2	125	105	9.0
CP008925.1	h6.sal.bam	other	541654	541654	0	+	0	1	124	103	0.0
CP008925.1	h6.sal.bam	other	541655	541655	0	+	0	0	123	102	0.0
CP008925.1	h6.sal.bam	other	541656	541656	0	+	2	2	124	104	2.0
CP008925.1	h6.sal.bam	other	541657	541657	0	+	0	2	123	103	0.0
CP008925.1	h6.sal.bam	other	541658	541658	0	+	1	2	122	101	1.0
CP008925.1	h6.sal.bam	other	541659	541659	0	+	1	4	123	99	1.0
CP008925.1	h6.sal.bam	other	541660	541660	0	+	1	2	124	97	1.0
CP008925.1	h6.sal.bam	other	541661	541661	0	+	1	2	125	95	1.0
CP008925.1	h6.sal.bam	other	541662	541662	0	+	2	1	126	94	2.0
CP008925.1	h6.sal.bam	other	541663	541663	0	+	2	1	127	94	2.0
CP008925.1	h6.sal.bam	other	541664	541664	0	+	3	1	130	93	3.0
CP008925.1	h6.sal.bam	other	541665	541665	0	+	1	0	131	93	1.0
CP008925.1	h6.sal.bam	other	541666	541666	0	+	0	0	130	93	0.0
CP008925.1	h6.sal.bam	other	541667	541667	0	+	1	0	130	94	1.0
CP008925.1	h6.sal.bam	other	541668	541668	0	+	1	0	126	95	1.0
CP008925.1	h6.sal.bam	other	541669	541669	0	+	1	2	127	95	1.0
CP008925.1	h6.sal.bam	other	541670	541670	0	+	0	3	123	94	0.0
CP008925.1	h6.sal.bam	other	541671	541671	0	+	0	3	123	92	0.0
CP008925.1	h6.sal.bam	other	541672	541672	0	+	7	0	130	90	7.0
CP008925.1	h6.sal.bam	other	541673	541673	0	+	1	1	130	90	1.0
CP008925.1	h6.sal.bam	other	541674	541674	0	+	1	2	129	93	1.0
CP008925.1	h6.sal.bam	other	541675	541675	0	+	1	2	127	92	1.0
CP008925.1	h6.sal.bam	other	541676	541676	0	+	1	0	127	90	1.0
CP008925.1	h6.sal.bam	other	541677	541677	0	+	0	1	127	90	0.0
CP008925.1	h6.sal.bam	other	541678	541678	0	+	1	0	123	90	1.0
CP008925.1	h6.sal.bam	other	541679	541679	0	+	1	2	121	90	1.0
CP008925.1	h6.sal.bam	other	541680	541680	0	+	1	1	121	88	1.0
CP008925.1	h6.sal.bam	other	541681	541681	0	+	1	2	121	89	1.0
CP008925.1	h6.sal.bam	other	541682	541682	0	+	1	0	120	88	1.0
CP008925.1	h6.sal.bam	other	541683	541683	0	+	3	3	123	88	3.0
CP008925.1	h6.sal.bam	other	541684	541684	0	+	3	2	121	85	3.0
CP008925.1	h6.sal.bam	other	541685	541685	0	+	1	3	122	83	1.0
CP008925.1	h6.sal.bam	other	541686	541686	0	+	4	3	119	80	4.0
CP008925.1	h6.sal.bam	other	541687	541687	0	+	0	1	116	78	0.0
CP008925.1	h6.sal.bam	other	541688	541688	0	+	0	2	113	77	0.0
CP008925.1	h6.sal.bam	other	541689	541689	0	+	5	0	118	75	5.0
CP008925.1	h6.sal.bam	other	541690	541690	0	+	0	2	116	75	0.0
CP008925.1	h6.sal.bam	other	541691	541691	0	+	1	5	117	73	1.0
CP008925.1	h6.sal.bam	other	541692	541692	0	+	1	0	115	68	1.0
CP008925.1	h6.sal.bam	other	541693	541693	0	+	1	2	113	68	1.0
CP008925.1	h6.sal.bam	other	541694	541694	0	+	1	1	109	66	1.0
CP008925.1	h6.sal.bam	other	541695	541695	0	+	3	3	112	65	3.0
CP008925.1	h6.sal.bam	other	541696	541696	0	+	1	0	110	62	1.0
CP008925.1	h6.sal.bam	other	541697	541697	0	+	1	8	110	62	1.0
CP008925.1	h6.sal.bam	other	541698	541698	0	+	1	0	110	54	1.0
CP008925.1	h6.sal.bam	other	541699	541699	0	+	3	1	111	55	3.0
CP008925.1	h6.sal.bam	other	541700	541700	0	+	4	2	115	54	4.0
CP008925.1	h6.sal.bam	other	541701	541701	0	+	0	2	112	52	0.0
CP008925.1	h6.sal.bam	other	541702	541702	0	+	1	0	109	50	1.0
CP008925.1	h6.sal.bam	other	541703	541703	0	+	1	2	110	50	1.0
CP008925.1	h6.sal.bam	other	541704	541704	0	+	4	2	111	48	4.0
CP008925.1	h6.sal.bam	other	541705	541705	0	+	0	2	110	46	0.0
CP008925.1	h6.sal.bam	other	541706	541706	0	+	0	1	108	44	0.0
CP008925.1	h6.sal.bam	other	541707	541707	0	+	0	2	108	43	0.0
CP008925.1	h6.sal.bam	other	541708	541708	0	+	0	1	106	41	0.0
CP008925.1	h6.sal.bam	other	541709	541709	0	+	1	1	104	40	1.0
CP008925.1	h6.sal.bam	other	541710	541710	0	+	3	1	107	39	3.0
CP008925.1	h6.sal.bam	other	541711	541711	0	+	3	2	107	38	3.0
CP008925.1	h6.sal.bam	other	541712	541712	0	+	1	0	106	36	1.0
CP008925.1	h6.sal.bam	other	541713	541713	0	+	1	1	106	37	1.0
CP008925.1	h6.sal.bam	other	541714	541714	0	+	2	4	104	37	2.0
CP008925.1	h6.sal.bam	other	541715	541715	0	+	1	2	102	33	1.0
CP008925.1	h6.sal.bam	other	541716	541716	0	+	2	0	104	31	2.0
CP008925.1	h6.sal.bam	other	541717	541717	0	+	0	0	102	31	0.0
CP008925.1	h6.sal.bam	other	541718	541718	0	+	0	0	101	31	0.0
CP008925.1	h6.sal.bam	other	541719	541719	0	+	2	1	103	31	2.0
CP008925.1	h6.sal.bam	other	541720	541720	0	+	0	1	103	30	0.0
CP008925.1	h6.sal.bam	other	541721	541721	0	+	1	0	103	29	1.0
CP008925.1	h6.sal.bam	other	541722	541722	0	+	1	0	103	31	1.0
CP008925.1	h6.sal.bam	other	541723	541723	0	+	0	1	103	31	0.0
CP008925.1	h6.sal.bam	other	541724	541724	0	+	2	1	104	30	2.0
CP008925.1	h6.sal.bam	other	541725	541725	0	+	1	1	101	29	1.0
CP008925.1	h6.sal.bam	other	541726	541726	0	+	1	0	102	28	1.0
CP008925.1	h6.sal.bam	other	541727	541727	0	+	1	1	103	28	1.0
CP008925.1	h6.sal.bam	other	541728	541728	0	+	0	0	95	27	0.0
CP008925.1	h6.sal.bam	other	541729	541729	0	+	1	3	96	27	1.0
CP008925.1	h6.sal.bam	other	541730	541730	0	+	1	0	95	24	1.0
CP008925.1	h6.sal.bam	other	541731	541731	0	+	1	0	95	24	1.0
CP008925.1	h6.sal.bam	other	541732	541732	0	+	2	0	97	24	2.0
CP008925.1	h6.sal.bam	other	541733	541733	0	+	0	0	96	24	0.0
CP008925.1	h6.sal.bam	other	541734	541734	0	+	1	2	97	25	1.0
CP008925.1	h6.sal.bam	other	541735	541735	0	+	0	0	95	24	0.0
CP008925.1	h6.sal.bam	other	541736	541736	0	+	0	1	95	24	0.0
CP008925.1	h6.sal.bam	other	541737	541737	0	+	0	0	93	23	0.0
CP008925.1	h6.sal.bam	other	541738	541738	0	+	4	0	91	23	4.0
CP008925.1	h6.sal.bam	other	541739	541739	0	+	0	1	91	23	0.0
CP008925.1	h6.sal.bam	other	541740	541740	0	+	2	0	93	23	2.0
CP008925.1	h6.sal.bam	other	541741	541741	0	+	1	1	94	23	1.0
CP008925.1	h6.sal.bam	other	541742	541742	0	+	1	1	94	22	1.0
CP008925.1	h6.sal.bam	other	541743	541743	0	+	3	0	94	21	3.0
CP008925.1	h6.sal.bam	other	541744	541744	0	+	1	1	88	21	1.0
CP008925.1	h6.sal.bam	other	541745	541745	0	+	0	1	88	20	0.0
CP008925.1	h6.sal.bam	other	541746	541746	0	+	1	3	89	21	1.0
CP008925.1	h6.sal.bam	other	541747	541747	0	+	0	2	89	26	0.0
CP008925.1	h6.sal.bam	other	541748	541748	0	+	0	2	89	29	0.0
CP008925.1	h6.sal.bam	other	541749	541749	0	+	5	0	93	35	5.0
CP008925.1	h6.sal.bam	other	541750	541750	0	+	1	0	93	85	1.0
CP008925.1	h6.sal.bam	other	541751	541751	0	+	0	0	91	102	0.0
CP008925.1	h6.sal.bam	other	541752	541752	0	+	2	1	92	220	2.0
CP008925.1	h6.sal.bam	other	541753	541753	0	+	0	0	90	222	0.0
CP008925.1	h6.sal.bam	other	541754	541754	0	+	0	2	89	223	0.0
CP008925.1	h6.sal.bam	other	541755	541755	0	+	0	0	89	221	0.0
CP008925.1	h6.sal.bam	other	541756	541756	0	+	0	2	89	223	0.0
CP008925.1	h6.sal.bam	other	541757	541757	0	+	1	0	89	223	1.0
CP008925.1	h6.sal.bam	other	541758	541758	0	+	3	0	89	226	3.0
CP008925.1	h6.sal.bam	other	541759	541759	0	+	0	0	86	228	0.0
CP008925.1	h6.sal.bam	other	541760	541760	0	+	1	0	86	228	1.0
CP008925.1	h6.sal.bam	other	541761	541761	0	+	0	0	82	232	0.0
CP008925.1	h6.sal.bam	other	541762	541762	0	+	4	0	86	235	4.0
CP008925.1	h6.sal.bam	other	541763	541763	0	+	0	0	79	235	0.0
CP008925.1	h6.sal.bam	other	541764	541764	0	+	1	0	80	236	1.0
CP008925.1	h6.sal.bam	other	541765	541765	0	+	1	0	81	236	1.0
CP008925.1	h6.sal.bam	other	541766	541766	0	+	2	0	83	236	2.0
CP008925.1	h6.sal.bam	other	541767	541767	0	+	0	0	83	237	0.0
CP008925.1	h6.sal.bam	other	541768	541768	0	+	0	0	78	240	0.0
CP008925.1	h6.sal.bam	other	541769	541769	0	+	0	1	78	244	0.0
CP008925.1	h6.sal.bam	other	541770	541770	0	+	0	0	78	244	0.0
CP008925.1	h6.sal.bam	other	541771	541771	0	+	0	0	77	247	0.0
CP008925.1	h6.sal.bam	other	541772	541772	0	+	1	1	77	248	1.0
CP008925.1	h6.sal.bam	other	541773	541773	0	+	2	2	78	247	2.0
CP008925.1	h6.sal.bam	other	541774	541774	0	+	0	2	75	245	0.0
CP008925.1	h6.sal.bam	other	541775	541775	0	+	1	1	72	243	1.0
CP008925.1	h6.sal.bam	other	541776	541776	0	+	1	0	73	242	1.0
CP008925.1	h6.sal.bam	other	541777	541777	0	+	1	0	74	242	1.0
CP008925.1	h6.sal.bam	other	541778	541778	0	+	0	0	69	242	0.0
CP008925.1	h6.sal.bam	other	541779	541779	0	+	2	0	71	242	2.0
CP008925.1	h6.sal.bam	other	541780	541780	0	+	1	1	72	244	1.0
CP008925.1	h6.sal.bam	other	541781	541781	0	+	0	0	71	248	0.0
CP008925.1	h6.sal.bam	other	541782	541782	0	+	0	0	71	248	0.0
CP008925.1	h6.sal.bam	other	541783	541783	0	+	0	0	71	250	0.0
CP008925.1	h6.sal.bam	other	541784	541784	0	+	0	1	70	250	0.0
CP008925.1	h6.sal.bam	other	541785	541785	0	+	1	1	63	250	1.0
CP008925.1	h6.sal.bam	other	541786	541786	0	+	0	1	63	250	0.0
CP008925.1	h6.sal.bam	other	541787	541787	0	+	0	0	63	250	0.0
CP008925.1	h6.sal.bam	other	541788	541788	0	+	0	2	63	253	0.0
CP008925.1	h6.sal.bam	other	541789	541789	0	+	0	1	60	252	0.0
CP008925.1	h6.sal.bam	other	541790	541790	0	+	0	0	58	252	0.0
CP008925.1	h6.sal.bam	other	541791	541791	0	+	1	1	59	252	1.0
CP008925.1	h6.sal.bam	other	541792	541792	0	+	3	0	62	251	3.0
CP008925.1	h6.sal.bam	other	541793	541793	0	+	0	2	60	251	0.0
CP008925.1	h6.sal.bam	other	541794	541794	0	+	1	2	60	249	1.0
CP008925.1	h6.sal.bam	other	541795	541795	0	+	0	3	60	248	0.0
CP008925.1	h6.sal.bam	GTTC	541796	541796	541804	+	0	133	59	246	0.0
CP008925.1	h6.sal.bam	other	541797	541797	0	+	1	1	57	113	1.0
CP008925.1	h6.sal.bam	GTTC	541798	541798	541804	+	115	0	172	113	115.0
CP008925.1	h6.sal.bam	other	541799	541799	0	+	1	2	171	114	1.0
CP008925.1	h6.sal.bam	other	541800	541800	0	+	2	2	172	113	2.0
CP008925.1	h6.sal.bam	other	541801	541801	0	+	1	4	172	115	1.0
CP008925.1	h6.sal.bam	other	541802	541802	0	+	1	0	173	111	1.0
CP008925.1	h6.sal.bam	other	541803	541803	0	+	0	0	173	111	0.0
CP008925.1	h6.sal.bam	other	541804	541804	0	+	3	1	176	112	3.0
CP008925.1	h6.sal.bam	other	541805	541805	0	+	7	2	181	111	7.0
CP008925.1	h6.sal.bam	other	541806	541806	0	+	1	6	181	109	1.0
CP008925.1	h6.sal.bam	other	541807	541807	0	+	3	2	183	103	3.0
CP008925.1	h6.sal.bam	other	541808	541808	0	+	1	1	184	101	1.0
CP008925.1	h6.sal.bam	other	541809	541809	0	+	1	3	184	107	1.0
CP008925.1	h6.sal.bam	other	541810	541810	0	+	0	0	184	105	0.0
CP008925.1	h6.sal.bam	other	541811	541811	0	+	0	0	184	105	0.0
CP008925.1	h6.sal.bam	other	541812	541812	0	+	1	5	185	105	1.0
CP008925.1	h6.sal.bam	GTTC	541813	541813	541804	+	0	23	181	101	0.0
CP008925.1	h6.sal.bam	other	541814	541814	0	+	0	0	179	79	0.0
CP008925.1	h6.sal.bam	GTTC	541815	541815	541804	+	28	0	207	79	28.0
CP008925.1	h6.sal.bam	other	541816	541816	0	+	4	1	210	82	4.0
CP008925.1	h6.sal.bam	other	541817	541817	0	+	0	1	210	81	0.0
CP008925.1	h6.sal.bam	other	541818	541818	0	+	2	0	209	80	2.0
CP008925.1	h6.sal.bam	other	541819	541819	0	+	3	3	211	85	3.0
CP008925.1	h6.sal.bam	other	541820	541820	0	+	2	2	213	82	2.0
CP008925.1	h6.sal.bam	other	541821	541821	0	+	6	1	218	81	6.0
CP008925.1	h6.sal.bam	other	541822	541822	0	+	0	1	216	80	0.0
CP008925.1	h6.sal.bam	other	541823	541823	0	+	1	0	213	81	1.0
CP008925.1	h6.sal.bam	other	541824	541824	0	+	1	2	214	82	1.0
CP008925.1	h6.sal.bam	other	541825	541825	0	+	4	1	218	80	4.0
CP008925.1	h6.sal.bam	other	541826	541826	0	+	5	0	223	79	5.0
CP008925.1	h6.sal.bam	other	541827	541827	0	+	3	2	224	80	3.0
CP008925.1	h6.sal.bam	other	541828	541828	0	+	2	1	226	81	2.0
CP008925.1	h6.sal.bam	other	541829	541829	0	+	0	0	226	80	0.0
CP008925.1	h6.sal.bam	other	541830	541830	0	+	1	2	227	82	1.0
CP008925.1	h6.sal.bam	other	541831	541831	0	+	0	1	227	81	0.0
CP008925.1	h6.sal.bam	other	541832	541832	0	+	2	3	228	81	2.0
CP008925.1	h6.sal.bam	other	541833	541833	0	+	1	1	227	82	1.0
CP008925.1	h6.sal.bam	other	541834	541834	0	+	1	0	228	81	1.0
CP008925.1	h6.sal.bam	other	541835	541835	0	+	3	3	230	83	3.0
CP008925.1	h6.sal.bam	other	541836	541836	0	+	1	3	227	82	1.0
CP008925.1	h6.sal.bam	other	541837	541837	0	+	0	0	227	82	0.0
CP008925.1	h6.sal.bam	other	541838	541838	0	+	0	1	227	84	0.0
CP008925.1	h6.sal.bam	other	541839	541839	0	+	3	0	229	83	3.0
CP008925.1	h6.sal.bam	other	541840	541840	0	+	3	1	229	84	3.0
CP008925.1	h6.sal.bam	other	541841	541841	0	+	1	1	230	83	1.0
CP008925.1	h6.sal.bam	other	541842	541842	0	+	0	3	230	82	0.0
CP008925.1	h6.sal.bam	other	541843	541843	0	+	1	5	231	79	1.0
CP008925.1	h6.sal.bam	other	541844	541844	0	+	0	2	230	76	0.0
CP008925.1	h6.sal.bam	other	541845	541845	0	+	4	1	234	78	4.0
CP008925.1	h6.sal.bam	other	541846	541846	0	+	1	1	235	79	1.0
CP008925.1	h6.sal.bam	other	541847	541847	0	+	3	0	237	81	3.0
CP008925.1	h6.sal.bam	other	541848	541848	0	+	1	0	236	83	1.0
CP008925.1	h6.sal.bam	other	541849	541849	0	+	4	0	240	84	4.0
CP008925.1	h6.sal.bam	other	541850	541850	0	+	0	0	237	84	0.0
CP008925.1	h6.sal.bam	other	541851	541851	0	+	1	0	238	87	1.0
CP008925.1	h6.sal.bam	other	541852	541852	0	+	2	0	240	87	2.0
CP008925.1	h6.sal.bam	other	541853	541853	0	+	0	0	238	88	0.0
CP008925.1	h6.sal.bam	other	541854	541854	0	+	1	2	239	88	1.0
CP008925.1	h6.sal.bam	other	541855	541855	0	+	1	5	239	86	1.0
CP008925.1	h6.sal.bam	other	541856	541856	0	+	1	1	239	82	1.0
CP008925.1	h6.sal.bam	other	541857	541857	0	+	1	1	240	81	1.0
CP008925.1	h6.sal.bam	other	541858	541858	0	+	1	0	241	82	1.0
CP008925.1	h6.sal.bam	other	541859	541859	0	+	1	1	241	82	1.0
CP008925.1	h6.sal.bam	other	541860	541860	0	+	1	1	242	81	1.0
CP008925.1	h6.sal.bam	other	541861	541861	0	+	1	1	243	82	1.0
CP008925.1	h6.sal.bam	other	541862	541862	0	+	1	3	244	82	1.0
CP008925.1	h6.sal.bam	other	541863	541863	0	+	1	1	245	81	1.0
CP008925.1	h6.sal.bam	other	541864	541864	0	+	4	1	248	82	4.0
CP008925.1	h6.sal.bam	other	541865	541865	0	+	3	0	251	81	3.0
CP008925.1	h6.sal.bam	other	541866	541866	0	+	1	1	251	86	1.0
CP008925.1	h6.sal.bam	other	541867	541867	0	+	2	0	250	85	2.0
CP008925.1	h6.sal.bam	other	541868	541868	0	+	2	1	251	88	2.0
CP008925.1	h6.sal.bam	other	541869	541869	0	+	2	0	252	90	2.0
CP008925.1	h6.sal.bam	other	541870	541870	0	+	6	1	257	92	6.0
CP008925.1	h6.sal.bam	other	541871	541871	0	+	0	0	257	91	0.0
CP008925.1	h6.sal.bam	other	541872	541872	0	+	0	1	251	94	0.0
CP008925.1	h6.sal.bam	other	541873	541873	0	+	4	0	147	95	4.0
CP008925.1	h6.sal.bam	other	541874	541874	0	+	3	1	150	98	3.0
CP008925.1	h6.sal.bam	other	541875	541875	0	+	1	4	150	98	1.0
CP008925.1	h6.sal.bam	other	541876	541876	0	+	2	0	151	98	2.0
CP008925.1	h6.sal.bam	other	541877	541877	0	+	0	0	150	98	0.0
CP008925.1	h6.sal.bam	other	541878	541878	0	+	0	1	150	100	0.0
CP008925.1	h6.sal.bam	other	541879	541879	0	+	0	0	139	101	0.0
CP008925.1	h6.sal.bam	other	541880	541880	0	+	0	0	139	102	0.0
CP008925.1	h6.sal.bam	other	541881	541881	0	+	1	2	140	105	1.0
CP008925.1	h6.sal.bam	other	541882	541882	0	+	2	2	139	104	2.0
CP008925.1	h6.sal.bam	other	541883	541883	0	+	2	3	140	106	2.0
CP008925.1	h6.sal.bam	other	541884	541884	0	+	3	1	142	106	3.0
CP008925.1	h6.sal.bam	other	541885	541885	0	+	2	0	144	105	2.0
CP008925.1	h6.sal.bam	other	541886	541886	0	+	3	1	147	105	3.0
CP008925.1	h6.sal.bam	other	541887	541887	0	+	2	0	148	107	2.0
CP008925.1	h6.sal.bam	other	541888	541888	0	+	1	1	149	109	1.0
CP008925.1	h6.sal.bam	other	541889	541889	0	+	0	4	147	109	0.0
CP008925.1	h6.sal.bam	other	541890	541890	0	+	2	1	124	108	2.0
CP008925.1	h6.sal.bam	other	541891	541891	0	+	5	1	125	110	5.0
CP008925.1	h6.sal.bam	other	541892	541892	0	+	1	2	126	109	1.0
CP008925.1	h6.sal.bam	other	541893	541893	0	+	1	0	125	108	1.0
CP008925.1	h6.sal.bam	other	541894	541894	0	+	0	0	120	108	0.0
CP008925.1	h6.sal.bam	other	541895	541895	0	+	4	1	124	108	4.0
CP008925.1	h6.sal.bam	other	541896	541896	0	+	1	3	119	109	1.0
CP008925.1	h6.sal.bam	other	541897	541897	0	+	2	0	115	107	2.0
CP008925.1	h6.sal.bam	other	541898	541898	0	+	0	1	115	109	0.0
CP008925.1	h6.sal.bam	other	541899	541899	0	+	1	0	116	108	1.0
CP008925.1	h6.sal.bam	other	541900	541900	0	+	0	0	111	114	0.0
CP008925.1	h6.sal.bam	other	541901	541901	0	+	1	1	109	115	1.0
CP008925.1	h6.sal.bam	other	541902	541902	0	+	1	2	110	114	1.0
CP008925.1	h6.sal.bam	other	541903	541903	0	+	0	0	108	117	0.0
CP008925.1	h6.sal.bam	other	541904	541904	0	+	1	2	109	117	1.0
CP008925.1	h6.sal.bam	other	541905	541905	0	+	1	1	109	117	1.0
CP008925.1	h6.sal.bam	other	541906	541906	0	+	1	1	108	119	1.0
CP008925.1	h6.sal.bam	other	541907	541907	0	+	0	3	108	118	0.0
CP008925.1	h6.sal.bam	other	541908	541908	0	+	0	0	106	119	0.0
CP008925.1	h6.sal.bam	other	541909	541909	0	+	1	2	104	121	1.0
CP008925.1	h6.sal.bam	other	541910	541910	0	+	1	3	105	119	1.0
CP008925.1	h6.sal.bam	other	541911	541911	0	+	3	3	107	116	3.0
CP008925.1	h6.sal.bam	other	541912	541912	0	+	2	2	108	119	2.0
CP008925.1	h6.sal.bam	other	541913	541913	0	+	2	0	110	118	2.0
CP008925.1	h6.sal.bam	other	541914	541914	0	+	1	1	108	119	1.0
CP008925.1	h6.sal.bam	other	541915	541915	0	+	2	0	108	120	2.0
CP008925.1	h6.sal.bam	other	541916	541916	0	+	1	0	108	123	1.0
CP008925.1	h6.sal.bam	other	541917	541917	0	+	2	0	110	125	2.0
CP008925.1	h6.sal.bam	other	541918	541918	0	+	1	2	110	125	1.0
CP008925.1	h6.sal.bam	other	541919	541919	0	+	1	5	111	124	1.0
CP008925.1	h6.sal.bam	other	541920	541920	0	+	1	2	107	121	1.0
CP008925.1	h6.sal.bam	other	541921	541921	0	+	3	2	110	119	3.0
CP008925.1	h6.sal.bam	other	541922	541922	0	+	1	1	108	121	1.0
CP008925.1	h6.sal.bam	other	541923	541923	0	+	0	1	107	120	0.0
CP008925.1	h6.sal.bam	other	541924	541924	0	+	4	0	107	119	4.0
CP008925.1	h6.sal.bam	other	541925	541925	0	+	4	3	111	125	4.0
CP008925.1	h6.sal.bam	other	541926	541926	0	+	1	0	109	127	1.0
CP008925.1	h6.sal.bam	other	541927	541927	0	+	1	1	110	127	1.0
CP008925.1	h6.sal.bam	other	541928	541928	0	+	0	0	110	126	0.0
CP008925.1	h6.sal.bam	other	541929	541929	0	+	1	0	110	128	1.0
CP008925.1	h6.sal.bam	other	541930	541930	0	+	0	1	109	131	0.0
CP008925.1	h6.sal.bam	other	541931	541931	0	+	0	0	107	133	0.0
CP008925.1	h6.sal.bam	other	541932	541932	0	+	0	2	106	138	0.0
CP008925.1	h6.sal.bam	other	541933	541933	0	+	3	0	108	136	3.0
CP008925.1	h6.sal.bam	other	541934	541934	0	+	1	0	108	143	1.0
CP008925.1	h6.sal.bam	other	541935	541935	0	+	1	2	106	144	1.0
CP008925.1	h6.sal.bam	other	541936	541936	0	+	3	1	109	145	3.0
CP008925.1	h6.sal.bam	other	541937	541937	0	+	1	2	110	144	1.0
CP008925.1	h6.sal.bam	other	541938	541938	0	+	2	2	107	145	2.0
CP008925.1	h6.sal.bam	other	541939	541939	0	+	0	4	104	144	0.0
CP008925.1	h6.sal.bam	other	541940	541940	0	+	2	1	105	142	2.0
CP008925.1	h6.sal.bam	other	541941	541941	0	+	0	0	105	144	0.0
CP008925.1	h6.sal.bam	other	541942	541942	0	+	2	3	105	146	2.0
CP008925.1	h6.sal.bam	other	541943	541943	0	+	0	3	103	145	0.0
CP008925.1	h6.sal.bam	other	541944	541944	0	+	3	2	104	142	3.0
CP008925.1	h6.sal.bam	other	541945	541945	0	+	2	1	100	140	2.0
CP008925.1	h6.sal.bam	other	541946	541946	0	+	4	2	104	146	4.0
CP008925.1	h6.sal.bam	other	541947	541947	0	+	1	2	101	146	1.0
CP008925.1	h6.sal.bam	other	541948	541948	0	+	0	4	101	144	0.0
CP008925.1	h6.sal.bam	other	541949	541949	0	+	1	1	98	140	1.0
CP008925.1	h6.sal.bam	other	541950	541950	0	+	2	4	100	140	2.0
CP008925.1	h6.sal.bam	other	541951	541951	0	+	2	2	100	137	2.0
CP008925.1	h6.sal.bam	other	541952	541952	0	+	3	2	103	136	3.0
CP008925.1	h6.sal.bam	other	541953	541953	0	+	1	0	104	134	1.0
CP008925.1	h6.sal.bam	other	541954	541954	0	+	0	1	104	134	0.0
CP008925.1	h6.sal.bam	other	541955	541955	0	+	3	3	107	133	3.0
CP008925.1	h6.sal.bam	other	541956	541956	0	+	2	1	106	134	2.0
CP008925.1	h6.sal.bam	other	541957	541957	0	+	0	4	106	134	0.0
CP008925.1	h6.sal.bam	other	541958	541958	0	+	2	3	106	131	2.0
CP008925.1	h6.sal.bam	other	541959	541959	0	+	0	1	103	128	0.0
CP008925.1	h6.sal.bam	other	541960	541960	0	+	5	0	106	127	5.0
CP008925.1	h6.sal.bam	other	541961	541961	0	+	1	2	105	127	1.0
CP008925.1	h6.sal.bam	other	541962	541962	0	+	2	2	104	129	2.0
CP008925.1	h6.sal.bam	other	541963	541963	0	+	0	1	103	129	0.0
CP008925.1	h6.sal.bam	other	541964	541964	0	+	1	3	104	128	1.0
CP008925.1	h6.sal.bam	other	541965	541965	0	+	1	3	103	125	1.0
CP008925.1	h6.sal.bam	other	541966	541966	0	+	2	0	100	123	2.0
CP008925.1	h6.sal.bam	other	541967	541967	0	+	2	1	101	123	2.0
CP008925.1	h6.sal.bam	other	541968	541968	0	+	3	0	104	123	3.0
CP008925.1	h6.sal.bam	other	541969	541969	0	+	4	0	108	123	4.0
CP008925.1	h6.sal.bam	other	541970	541970	0	+	1	1	105	123	1.0
CP008925.1	h6.sal.bam	other	541971	541971	0	+	0	2	104	125	0.0
CP008925.1	h6.sal.bam	other	541972	541972	0	+	0	2	102	123	0.0
CP008925.1	h6.sal.bam	other	541973	541973	0	+	3	0	104	122	3.0
CP008925.1	h6.sal.bam	other	541974	541974	0	+	0	6	104	124	0.0
CP008925.1	h6.sal.bam	other	541975	541975	0	+	0	0	102	123	0.0
CP008925.1	h6.sal.bam	other	541976	541976	0	+	6	3	108	125	6.0
CP008925.1	h6.sal.bam	other	541977	541977	0	+	1	2	109	122	1.0
CP008925.1	h6.sal.bam	other	541978	541978	0	+	6	0	115	121	6.0
CP008925.1	h6.sal.bam	other	541979	541979	0	+	2	2	116	121	2.0
CP008925.1	h6.sal.bam	other	541980	541980	0	+	0	3	115	125	0.0
CP008925.1	h6.sal.bam	other	541981	541981	0	+	2	2	115	123	2.0
CP008925.1	h6.sal.bam	other	541982	541982	0	+	3	2	118	121	3.0
CP008925.1	h6.sal.bam	other	541983	541983	0	+	1	2	119	120	1.0
CP008925.1	h6.sal.bam	other	541984	541984	0	+	1	3	120	119	1.0
CP008925.1	h6.sal.bam	other	541985	541985	0	+	0	2	119	116	0.0
CP008925.1	h6.sal.bam	other	541986	541986	0	+	0	1	112	116	0.0
CP008925.1	h6.sal.bam	other	541987	541987	0	+	1	1	113	115	1.0
CP008925.1	h6.sal.bam	other	541988	541988	0	+	2	2	115	115	2.0
CP008925.1	h6.sal.bam	other	541989	541989	0	+	2	2	116	116	2.0
CP008925.1	h6.sal.bam	other	541990	541990	0	+	2	3	113	116	2.0
CP008925.1	h6.sal.bam	other	541991	541991	0	+	1	3	114	115	1.0
CP008925.1	h6.sal.bam	other	541992	541992	0	+	0	0	114	115	0.0
CP008925.1	h6.sal.bam	other	541993	541993	0	+	2	0	113	117	2.0
CP008925.1	h6.sal.bam	other	541994	541994	0	+	2	2	115	117	2.0
CP008925.1	h6.sal.bam	other	541995	541995	0	+	1	0	115	116	1.0
CP008925.1	h6.sal.bam	other	541996	541996	0	+	0	5	112	118	0.0
CP008925.1	h6.sal.bam	other	541997	541997	0	+	0	2	111	120	0.0
CP008925.1	h6.sal.bam	other	541998	541998	0	+	1	3	112	124	1.0
CP008925.1	h6.sal.bam	other	541999	541999	0	+	1	0	106	124	1.0
CP008925.1	h6.sal.bam	other	542000	542000	0	+	3	5	109	126	3.0
CP008925.1	h6.sal.bam	other	542001	542001	0	+	3	0	111	122	3.0
CP008925.1	h6.sal.bam	other	542002	542002	0	+	0	2	110	123	0.0
CP008925.1	h6.sal.bam	other	542003	542003	0	+	2	3	111	121	2.0
CP008925.1	h6.sal.bam	other	542004	542004	0	+	2	3	113	118	2.0
CP008925.1	h6.sal.bam	other	542005	542005	0	+	0	1	113	115	0.0
CP008925.1	h6.sal.bam	other	542006	542006	0	+	1	3	114	114	1.0
CP008925.1	h6.sal.bam	other	542007	542007	0	+	0	4	111	113	0.0
CP008925.1	h6.sal.bam	other	542008	542008	0	+	0	4	110	111	0.0
CP008925.1	h6.sal.bam	other	542009	542009	0	+	1	0	111	107	1.0
CP008925.1	h6.sal.bam	other	542010	542010	0	+	1	4	111	108	1.0
CP008925.1	h6.sal.bam	other	542011	542011	0	+	2	2	110	105	2.0
CP008925.1	h6.sal.bam	other	542012	542012	0	+	2	1	111	103	2.0
CP008925.1	h6.sal.bam	other	542013	542013	0	+	1	1	110	102	1.0
CP008925.1	h6.sal.bam	other	542014	542014	0	+	4	2	112	101	4.0
CP008925.1	h6.sal.bam	other	542015	542015	0	+	3	3	115	100	3.0
CP008925.1	h6.sal.bam	other	542016	542016	0	+	5	2	120	99	5.0
CP008925.1	h6.sal.bam	other	542017	542017	0	+	0	2	118	98	0.0
CP008925.1	h6.sal.bam	other	542018	542018	0	+	0	5	118	96	0.0
CP008925.1	h6.sal.bam	other	542019	542019	0	+	2	1	117	91	2.0
CP008925.1	h6.sal.bam	other	542020	542020	0	+	2	0	113	90	2.0
CP008925.1	h6.sal.bam	other	542021	542021	0	+	2	2	115	90	2.0
CP008925.1	h6.sal.bam	other	542022	542022	0	+	4	0	118	88	4.0
CP008925.1	h6.sal.bam	other	542023	542023	0	+	1	0	118	88	1.0
CP008925.1	h6.sal.bam	other	542024	542024	0	+	0	1	118	88	0.0
CP008925.1	h6.sal.bam	other	542025	542025	0	+	2	1	118	87	2.0
CP008925.1	h6.sal.bam	other	542026	542026	0	+	1	1	113	86	1.0
CP008925.1	h6.sal.bam	other	542027	542027	0	+	0	0	113	85	0.0
CP008925.1	h6.sal.bam	other	542028	542028	0	+	1	0	114	85	1.0
CP008925.1	h6.sal.bam	other	542029	542029	0	+	0	2	113	85	0.0
CP008925.1	h6.sal.bam	GAAC	542030	542030	542038	+	1	3	111	85	1.0
CP008925.1	h6.sal.bam	other	542031	542031	0	+	1	1	111	87	1.0
CP008925.1	h6.sal.bam	GAAC	542032	542032	542038	+	2	0	113	87	2.0
CP008925.1	h6.sal.bam	other	542033	542033	0	+	1	0	112	87	1.0
CP008925.1	h6.sal.bam	other	542034	542034	0	+	3	3	115	89	3.0
CP008925.1	h6.sal.bam	other	542035	542035	0	+	0	0	109	87	0.0
CP008925.1	h6.sal.bam	other	542036	542036	0	+	1	2	110	87	1.0
CP008925.1	h6.sal.bam	other	542037	542037	0	+	0	2	108	88	0.0
CP008925.1	h6.sal.bam	other	542038	542038	0	+	2	0	110	87	2.0
CP008925.1	h6.sal.bam	other	542039	542039	0	+	3	0	111	96	3.0
CP008925.1	h6.sal.bam	other	542040	542040	0	+	1	1	110	96	1.0
CP008925.1	h6.sal.bam	other	542041	542041	0	+	0	2	110	100	0.0
CP008925.1	h6.sal.bam	other	542042	542042	0	+	1	0	109	99	1.0
CP008925.1	h6.sal.bam	other	542043	542043	0	+	1	1	107	99	1.0
CP008925.1	h6.sal.bam	other	542044	542044	0	+	1	1	104	101	1.0
CP008925.1	h6.sal.bam	other	542045	542045	0	+	2	0	105	100	2.0
CP008925.1	h6.sal.bam	other	542046	542046	0	+	2	0	107	104	2.0
CP008925.1	h6.sal.bam	GAAC	542047	542047	542038	+	0	1	104	104	0.0
CP008925.1	h6.sal.bam	other	542048	542048	0	+	0	2	104	103	0.0
CP008925.1	h6.sal.bam	GAAC	542049	542049	542038	+	3	5	107	103	3.0
CP008925.1	h6.sal.bam	other	542050	542050	0	+	3	1	110	100	3.0
CP008925.1	h6.sal.bam	other	542051	542051	0	+	1	0	104	99	1.0
CP008925.1	h6.sal.bam	other	542052	542052	0	+	1	1	105	102	1.0
CP008925.1	h6.sal.bam	other	542053	542053	0	+	1	0	100	101	1.0
CP008925.1	h6.sal.bam	other	542054	542054	0	+	3	6	101	102	3.0
CP008925.1	h6.sal.bam	other	542055	542055	0	+	2	1	103	96	2.0
CP008925.1	h6.sal.bam	other	542056	542056	0	+	3	0	104	95	3.0
CP008925.1	h6.sal.bam	other	542057	542057	0	+	1	1	102	95	1.0
CP008925.1	h6.sal.bam	other	542058	542058	0	+	3	1	103	94	3.0
CP008925.1	h6.sal.bam	other	542059	542059	0	+	1	0	104	93	1.0
CP008925.1	h6.sal.bam	other	542060	542060	0	+	1	2	105	93	1.0
CP008925.1	h6.sal.bam	other	542061	542061	0	+	2	0	107	92	2.0
CP008925.1	h6.sal.bam	other	542062	542062	0	+	3	1	106	112	3.0
CP008925.1	h6.sal.bam	other	542063	542063	0	+	1	3	105	114	1.0
CP008925.1	h6.sal.bam	other	542064	542064	0	+	0	2	103	113	0.0
CP008925.1	h6.sal.bam	other	542065	542065	0	+	0	2	103	111	0.0
CP008925.1	h6.sal.bam	other	542066	542066	0	+	1	3	103	117	1.0
CP008925.1	h6.sal.bam	other	542067	542067	0	+	2	2	103	115	2.0
CP008925.1	h6.sal.bam	other	542068	542068	0	+	2	1	103	115	2.0
CP008925.1	h6.sal.bam	other	542069	542069	0	+	5	3	107	117	5.0
CP008925.1	h6.sal.bam	other	542070	542070	0	+	5	2	112	114	5.0
CP008925.1	h6.sal.bam	other	542071	542071	0	+	0	5	112	114	0.0
CP008925.1	h6.sal.bam	other	542072	542072	0	+	0	6	112	110	0.0
CP008925.1	h6.sal.bam	other	542073	542073	0	+	0	3	111	104	0.0
CP008925.1	h6.sal.bam	other	542074	542074	0	+	3	2	113	103	3.0
CP008925.1	h6.sal.bam	other	542075	542075	0	+	8	1	119	101	8.0
CP008925.1	h6.sal.bam	other	542076	542076	0	+	2	1	118	100	2.0
CP008925.1	h6.sal.bam	other	542077	542077	0	+	0	0	118	104	0.0
CP008925.1	h6.sal.bam	other	542078	542078	0	+	0	0	116	104	0.0
CP008925.1	h6.sal.bam	other	542079	542079	0	+	5	0	119	104	5.0
CP008925.1	h6.sal.bam	other	542080	542080	0	+	0	1	119	107	0.0
CP008925.1	h6.sal.bam	other	542081	542081	0	+	0	0	117	106	0.0
CP008925.1	h6.sal.bam	other	542082	542082	0	+	4	2	121	111	4.0
CP008925.1	h6.sal.bam	other	542083	542083	0	+	0	0	120	110	0.0
CP008925.1	h6.sal.bam	other	542084	542084	0	+	0	2	119	111	0.0
CP008925.1	h6.sal.bam	other	542085	542085	0	+	2	0	120	112	2.0
CP008925.1	h6.sal.bam	other	542086	542086	0	+	2	0	120	112	2.0
CP008925.1	h6.sal.bam	other	542087	542087	0	+	0	1	119	114	0.0
CP008925.1	h6.sal.bam	other	542088	542088	0	+	2	1	120	115	2.0
CP008925.1	h6.sal.bam	other	542089	542089	0	+	1	0	116	114	1.0
CP008925.1	h6.sal.bam	other	542090	542090	0	+	1	1	116	114	1.0
CP008925.1	h6.sal.bam	other	542091	542091	0	+	3	2	114	113	3.0
CP008925.1	h6.sal.bam	other	542092	542092	0	+	2	2	115	118	2.0
CP008925.1	h6.sal.bam	other	542093	542093	0	+	0	2	114	118	0.0
CP008925.1	h6.sal.bam	other	542094	542094	0	+	1	0	115	117	1.0
CP008925.1	h6.sal.bam	other	542095	542095	0	+	1	2	114	120	1.0
CP008925.1	h6.sal.bam	other	542096	542096	0	+	1	0	108	118	1.0
CP008925.1	h6.sal.bam	other	542097	542097	0	+	0	0	108	119	0.0
CP008925.1	h6.sal.bam	other	542098	542098	0	+	1	3	109	123	1.0
CP008925.1	h6.sal.bam	other	542099	542099	0	+	3	2	112	121	3.0
CP008925.1	h6.sal.bam	other	542100	542100	0	+	0	0	109	126	0.0
CP008925.1	h6.sal.bam	other	542101	542101	0	+	4	4	113	128	4.0
CP008925.1	h6.sal.bam	other	542102	542102	0	+	0	1	113	124	0.0
CP008925.1	h6.sal.bam	other	542103	542103	0	+	0	1	112	123	0.0
CP008925.1	h6.sal.bam	other	542104	542104	0	+	4	2	116	123	4.0
CP008925.1	h6.sal.bam	other	542105	542105	0	+	2	0	116	121	2.0
CP008925.1	h6.sal.bam	other	542106	542106	0	+	0	1	115	121	0.0
CP008925.1	h6.sal.bam	other	542107	542107	0	+	0	1	112	124	0.0
CP008925.1	h6.sal.bam	other	542108	542108	0	+	1	4	112	126	1.0
CP008925.1	h6.sal.bam	other	542109	542109	0	+	1	0	111	123	1.0
CP008925.1	h6.sal.bam	other	542110	542110	0	+	1	2	112	123	1.0
CP008925.1	h6.sal.bam	other	542111	542111	0	+	0	3	111	123	0.0
CP008925.1	h6.sal.bam	other	542112	542112	0	+	1	5	112	121	1.0
CP008925.1	h6.sal.bam	other	542113	542113	0	+	0	2	110	118	0.0
CP008925.1	h6.sal.bam	other	542114	542114	0	+	5	1	112	116	5.0
CP008925.1	h6.sal.bam	other	542115	542115	0	+	7	2	118	118	7.0
CP008925.1	h6.sal.bam	other	542116	542116	0	+	0	2	118	116	0.0
CP008925.1	h6.sal.bam	other	542117	542117	0	+	0	0	117	117	0.0
CP008925.1	h6.sal.bam	other	542118	542118	0	+	1	4	117	118	1.0
CP008925.1	h6.sal.bam	other	542119	542119	0	+	1	0	117	115	1.0
CP008925.1	h6.sal.bam	other	542120	542120	0	+	1	0	115	117	1.0
CP008925.1	h6.sal.bam	other	542121	542121	0	+	2	0	116	122	2.0
CP008925.1	h6.sal.bam	other	542122	542122	0	+	2	0	118	122	2.0
CP008925.1	h6.sal.bam	other	542123	542123	0	+	2	2	120	128	2.0
CP008925.1	h6.sal.bam	other	542124	542124	0	+	1	4	119	126	1.0
CP008925.1	h6.sal.bam	other	542125	542125	0	+	1	2	116	123	1.0
CP008925.1	h6.sal.bam	other	542126	542126	0	+	1	4	117	123	1.0
CP008925.1	h6.sal.bam	other	542127	542127	0	+	2	0	118	120	2.0
CP008925.1	h6.sal.bam	other	542128	542128	0	+	3	2	118	121	3.0
CP008925.1	h6.sal.bam	other	542129	542129	0	+	2	1	117	119	2.0
CP008925.1	h6.sal.bam	other	542130	542130	0	+	1	4	116	123	1.0
CP008925.1	h6.sal.bam	other	542131	542131	0	+	0	0	112	120	0.0
CP008925.1	h6.sal.bam	other	542132	542132	0	+	1	1	112	121	1.0
CP008925.1	h6.sal.bam	other	542133	542133	0	+	1	1	111	122	1.0
CP008925.1	h6.sal.bam	other	542134	542134	0	+	1	2	112	122	1.0
CP008925.1	h6.sal.bam	other	542135	542135	0	+	1	2	111	122	1.0
CP008925.1	h6.sal.bam	other	542136	542136	0	+	0	1	108	123	0.0
CP008925.1	h6.sal.bam	other	542137	542137	0	+	1	1	108	122	1.0
CP008925.1	h6.sal.bam	other	542138	542138	0	+	1	3	109	121	1.0
CP008925.1	h6.sal.bam	other	542139	542139	0	+	0	3	109	119	0.0
CP008925.1	h6.sal.bam	other	542140	542140	0	+	1	1	110	116	1.0
CP008925.1	h6.sal.bam	other	542141	542141	0	+	2	2	111	115	2.0
CP008925.1	h6.sal.bam	other	542142	542142	0	+	3	3	112	113	3.0
CP008925.1	h6.sal.bam	other	542143	542143	0	+	0	3	110	112	0.0
CP008925.1	h6.sal.bam	other	542144	542144	0	+	2	0	107	109	2.0
CP008925.1	h6.sal.bam	other	542145	542145	0	+	2	2	104	109	2.0
CP008925.1	h6.sal.bam	other	542146	542146	0	+	4	0	108	112	4.0
CP008925.1	h6.sal.bam	other	542147	542147	0	+	2	0	110	112	2.0
CP008925.1	h6.sal.bam	other	542148	542148	0	+	1	2	108	117	1.0
CP008925.1	h6.sal.bam	other	542149	542149	0	+	3	2	103	116	3.0
CP008925.1	h6.sal.bam	other	542150	542150	0	+	1	1	103	114	1.0
CP008925.1	h6.sal.bam	other	542151	542151	0	+	2	1	103	118	2.0
CP008925.1	h6.sal.bam	other	542152	542152	0	+	1	0	104	118	1.0
CP008925.1	h6.sal.bam	other	542153	542153	0	+	1	0	105	119	1.0
CP008925.1	h6.sal.bam	other	542154	542154	0	+	3	3	103	120	3.0
CP008925.1	h6.sal.bam	other	542155	542155	0	+	4	4	107	118	4.0
CP008925.1	h6.sal.bam	other	542156	542156	0	+	1	1	107	114	1.0
CP008925.1	h6.sal.bam	other	542157	542157	0	+	6	0	110	115	6.0
CP008925.1	h6.sal.bam	other	542158	542158	0	+	5	1	115	118	5.0
CP008925.1	h6.sal.bam	other	542159	542159	0	+	1	4	116	117	1.0
CP008925.1	h6.sal.bam	other	542160	542160	0	+	3	0	114	116	3.0
CP008925.1	h6.sal.bam	other	542161	542161	0	+	1	2	115	116	1.0
CP008925.1	h6.sal.bam	other	542162	542162	0	+	3	2	112	118	3.0
CP008925.1	h6.sal.bam	other	542163	542163	0	+	1	0	113	117	1.0
CP008925.1	h6.sal.bam	other	542164	542164	0	+	2	0	115	118	2.0
CP008925.1	h6.sal.bam	other	542165	542165	0	+	3	6	118	118	3.0
CP008925.1	h6.sal.bam	other	542166	542166	0	+	3	0	118	115	3.0
CP008925.1	h6.sal.bam	other	542167	542167	0	+	5	2	123	116	5.0
CP008925.1	h6.sal.bam	other	542168	542168	0	+	0	1	123	117	0.0
CP008925.1	h6.sal.bam	other	542169	542169	0	+	1	3	123	117	1.0
CP008925.1	h6.sal.bam	other	542170	542170	0	+	3	0	126	114	3.0
CP008925.1	h6.sal.bam	other	542171	542171	0	+	2	3	127	119	2.0
CP008925.1	h6.sal.bam	other	542172	542172	0	+	0	2	126	121	0.0
CP008925.1	h6.sal.bam	other	542173	542173	0	+	1	1	124	120	1.0
CP008925.1	h6.sal.bam	other	542174	542174	0	+	1	8	125	122	1.0
CP008925.1	h6.sal.bam	other	542175	542175	0	+	1	1	125	114	1.0
CP008925.1	h6.sal.bam	other	542176	542176	0	+	0	0	122	120	0.0
CP008925.1	h6.sal.bam	other	542177	542177	0	+	1	1	123	121	1.0
CP008925.1	h6.sal.bam	other	542178	542178	0	+	3	2	122	121	3.0
CP008925.1	h6.sal.bam	other	542179	542179	0	+	5	0	125	120	5.0
CP008925.1	h6.sal.bam	other	542180	542180	0	+	1	1	126	120	1.0
CP008925.1	h6.sal.bam	other	542181	542181	0	+	0	2	126	119	0.0
CP008925.1	h6.sal.bam	other	542182	542182	0	+	2	3	128	120	2.0
CP008925.1	h6.sal.bam	other	542183	542183	0	+	1	2	128	117	1.0
CP008925.1	h6.sal.bam	other	542184	542184	0	+	1	0	128	115	1.0
CP008925.1	h6.sal.bam	other	542185	542185	0	+	2	1	129	116	2.0
CP008925.1	h6.sal.bam	other	542186	542186	0	+	2	0	130	115	2.0
CP008925.1	h6.sal.bam	other	542187	542187	0	+	2	2	132	117	2.0
CP008925.1	h6.sal.bam	other	542188	542188	0	+	1	0	122	117	1.0
CP008925.1	h6.sal.bam	other	542189	542189	0	+	1	3	123	117	0.6666666666666666
CP008925.1	h6.sal.bam	other	542190	542190	0	+	0	2	123	116	0.0
CP008925.1	h6.sal.bam	other	542191	542191	0	+	3	1	125	115	2.0
CP008925.1	h6.sal.bam	other	542192	542192	0	+	1	1	126	114	0.6666666666666666
CP008925.1	h6.sal.bam	other	542193	542193	0	+	1	1	127	117	0.6666666666666666
CP008925.1	h6.sal.bam	other	542194	542194	0	+	3	3	125	117	3.0
CP008925.1	h6.sal.bam	other	542195	542195	0	+	0	4	125	115	0.0
CP008925.1	h6.sal.bam	other	542196	542196	0	+	0	4	125	112	0.0
CP008925.1	h6.sal.bam	other	542197	542197	0	+	1	2	124	111	1.0
CP008925.1	h6.sal.bam	other	542198	542198	0	+	2	1	124	113	2.0
CP008925.1	h6.sal.bam	other	542199	542199	0	+	6	1	129	114	6.0
CP008925.1	h6.sal.bam	other	542200	542200	0	+	0	1	126	118	0.0
CP008925.1	h6.sal.bam	other	542201	542201	0	+	2	1	128	119	2.0
CP008925.1	h6.sal.bam	other	542202	542202	0	+	1	4	129	120	1.0
CP008925.1	h6.sal.bam	other	542203	542203	0	+	4	1	127	117	4.0
CP008925.1	h6.sal.bam	other	542204	542204	0	+	1	2	127	116	1.0
CP008925.1	h6.sal.bam	other	542205	542205	0	+	0	1	127	115	0.0
CP008925.1	h6.sal.bam	other	542206	542206	0	+	2	0	128	114	2.0
CP008925.1	h6.sal.bam	other	542207	542207	0	+	4	2	131	118	4.0
CP008925.1	h6.sal.bam	other	542208	542208	0	+	2	2	132	116	2.0
CP008925.1	h6.sal.bam	other	542209	542209	0	+	9	1	141	115	9.0
CP008925.1	h6.sal.bam	other	542210	542210	0	+	1	3	141	114	1.0
CP008925.1	h6.sal.bam	other	542211	542211	0	+	2	0	142	113	2.0
CP008925.1	h6.sal.bam	other	542212	542212	0	+	1	0	142	117	1.0
CP008925.1	h6.sal.bam	other	542213	542213	0	+	1	0	143	119	1.0
CP008925.1	h6.sal.bam	other	542214	542214	0	+	1	0	142	120	1.0
CP008925.1	h6.sal.bam	other	542215	542215	0	+	0	0	141	122	0.0
CP008925.1	h6.sal.bam	other	542216	542216	0	+	1	0	142	122	1.0
CP008925.1	h6.sal.bam	other	542217	542217	0	+	1	2	140	126	1.0
CP008925.1	h6.sal.bam	other	542218	542218	0	+	1	1	138	125	1.0
CP008925.1	h6.sal.bam	other	542219	542219	0	+	1	3	139	124	1.0
CP008925.1	h6.sal.bam	other	542220	542220	0	+	2	3	139	125	2.0
CP008925.1	h6.sal.bam	other	542221	542221	0	+	4	2	137	127	4.0
CP008925.1	h6.sal.bam	other	542222	542222	0	+	1	1	137	125	1.0
CP008925.1	h6.sal.bam	other	542223	542223	0	+	1	1	138	125	1.0
CP008925.1	h6.sal.bam	other	542224	542224	0	+	2	3	137	125	2.0
CP008925.1	h6.sal.bam	other	542225	542225	0	+	1	3	137	122	1.0
CP008925.1	h6.sal.bam	other	542226	542226	0	+	3	1	133	119	3.0
CP008925.1	h6.sal.bam	other	542227	542227	0	+	2	1	135	119	2.0
CP008925.1	h6.sal.bam	other	542228	542228	0	+	1	1	131	119	1.0
CP008925.1	h6.sal.bam	other	542229	542229	0	+	3	1	134	119	3.0
CP008925.1	h6.sal.bam	other	542230	542230	0	+	1	1	134	119	1.0
CP008925.1	h6.sal.bam	other	542231	542231	0	+	0	2	134	122	0.0
CP008925.1	h6.sal.bam	other	542232	542232	0	+	3	3	127	121	3.0
CP008925.1	h6.sal.bam	other	542233	542233	0	+	2	2	129	122	2.0
CP008925.1	h6.sal.bam	other	542234	542234	0	+	2	1	131	122	2.0
CP008925.1	h6.sal.bam	other	542235	542235	0	+	2	2	129	121	2.0
CP008925.1	h6.sal.bam	other	542236	542236	0	+	3	2	129	119	3.0
CP008925.1	h6.sal.bam	other	542237	542237	0	+	3	1	132	118	3.0
CP008925.1	h6.sal.bam	other	542238	542238	0	+	1	0	133	117	1.0
CP008925.1	h6.sal.bam	other	542239	542239	0	+	3	1	134	117	3.0
CP008925.1	h6.sal.bam	other	542240	542240	0	+	4	1	135	123	4.0
CP008925.1	h6.sal.bam	other	542241	542241	0	+	0	2	127	122	0.0
CP008925.1	h6.sal.bam	other	542242	542242	0	+	2	3	129	120	2.0
CP008925.1	h6.sal.bam	other	542243	542243	0	+	0	1	125	118	0.0
CP008925.1	h6.sal.bam	other	542244	542244	0	+	0	5	125	117	0.0
CP008925.1	h6.sal.bam	other	542245	542245	0	+	2	1	127	114	2.0
CP008925.1	h6.sal.bam	other	542246	542246	0	+	2	5	127	114	2.0
CP008925.1	h6.sal.bam	other	542247	542247	0	+	2	1	125	109	2.0
CP008925.1	h6.sal.bam	other	542248	542248	0	+	1	1	126	109	1.0
CP008925.1	h6.sal.bam	other	542249	542249	0	+	2	0	128	109	2.0
CP008925.1	h6.sal.bam	other	542250	542250	0	+	1	7	129	109	1.0
CP008925.1	h6.sal.bam	other	542251	542251	0	+	4	2	133	105	4.0
CP008925.1	h6.sal.bam	other	542252	542252	0	+	1	0	133	103	1.0
CP008925.1	h6.sal.bam	other	542253	542253	0	+	1	1	132	103	1.0
CP008925.1	h6.sal.bam	other	542254	542254	0	+	4	0	131	102	4.0
CP008925.1	h6.sal.bam	other	542255	542255	0	+	0	1	130	103	0.0
CP008925.1	h6.sal.bam	other	542256	542256	0	+	2	2	132	106	2.0
CP008925.1	h6.sal.bam	other	542257	542257	0	+	3	0	132	105	3.0
CP008925.1	h6.sal.bam	other	542258	542258	0	+	1	0	133	105	1.0
CP008925.1	h6.sal.bam	other	542259	542259	0	+	1	1	133	107	1.0
CP008925.1	h6.sal.bam	other	542260	542260	0	+	0	0	131	106	0.0
CP008925.1	h6.sal.bam	other	542261	542261	0	+	0	2	129	106	0.0
CP008925.1	h6.sal.bam	other	542262	542262	0	+	1	2	128	105	1.0
CP008925.1	h6.sal.bam	other	542263	542263	0	+	1	0	128	103	1.0
CP008925.1	h6.sal.bam	other	542264	542264	0	+	2	2	129	104	2.0
CP008925.1	h6.sal.bam	other	542265	542265	0	+	7	1	136	104	7.0
CP008925.1	h6.sal.bam	other	542266	542266	0	+	1	0	133	105	1.0
CP008925.1	h6.sal.bam	other	542267	542267	0	+	0	4	133	107	0.0
CP008925.1	h6.sal.bam	other	542268	542268	0	+	2	1	133	103	2.0
CP008925.1	h6.sal.bam	other	542269	542269	0	+	0	1	131	104	0.0
CP008925.1	h6.sal.bam	other	542270	542270	0	+	0	1	131	103	0.0
CP008925.1	h6.sal.bam	other	542271	542271	0	+	0	3	130	103	0.0
CP008925.1	h6.sal.bam	other	542272	542272	0	+	5	5	135	102	5.0
CP008925.1	h6.sal.bam	other	542273	542273	0	+	1	1	133	98	1.0
CP008925.1	h6.sal.bam	other	542274	542274	0	+	3	6	130	99	3.0
CP008925.1	h6.sal.bam	other	542275	542275	0	+	3	2	133	94	3.0
CP008925.1	h6.sal.bam	other	542276	542276	0	+	1	2	131	94	1.0
CP008925.1	h6.sal.bam	other	542277	542277	0	+	4	1	134	94	4.0
CP008925.1	h6.sal.bam	other	542278	542278	0	+	1	0	131	93	1.0
CP008925.1	h6.sal.bam	other	542279	542279	0	+	2	1	132	95	2.0
CP008925.1	h6.sal.bam	other	542280	542280	0	+	0	0	132	96	0.0
CP008925.1	h6.sal.bam	other	542281	542281	0	+	0	3	129	98	0.0
CP008925.1	h6.sal.bam	other	542282	542282	0	+	1	0	125	95	1.0
CP008925.1	h6.sal.bam	other	542283	542283	0	+	5	2	128	98	5.0
CP008925.1	h6.sal.bam	other	542284	542284	0	+	0	1	120	96	0.0
CP008925.1	h6.sal.bam	other	542285	542285	0	+	1	0	117	97	1.0
CP008925.1	h6.sal.bam	other	542286	542286	0	+	1	6	118	97	1.0
CP008925.1	h6.sal.bam	other	542287	542287	0	+	0	2	117	106	0.0
CP008925.1	h6.sal.bam	other	542288	542288	0	+	1	1	117	108	1.0
CP008925.1	h6.sal.bam	other	542289	542289	0	+	0	2	116	108	0.0
CP008925.1	h6.sal.bam	other	542290	542290	0	+	3	1	117	106	3.0
CP008925.1	h6.sal.bam	other	542291	542291	0	+	0	1	117	105	0.0
CP008925.1	h6.sal.bam	other	542292	542292	0	+	1	1	118	108	1.0
CP008925.1	h6.sal.bam	other	542293	542293	0	+	3	4	121	113	3.0
CP008925.1	h6.sal.bam	other	542294	542294	0	+	0	2	120	109	0.0
CP008925.1	h6.sal.bam	other	542295	542295	0	+	7	4	124	110	7.0
CP008925.1	h6.sal.bam	other	542296	542296	0	+	0	0	120	108	0.0
CP008925.1	h6.sal.bam	other	542297	542297	0	+	3	1	123	109	3.0
CP008925.1	h6.sal.bam	other	542298	542298	0	+	1	1	123	108	1.0
CP008925.1	h6.sal.bam	other	542299	542299	0	+	3	0	121	107	3.0
CP008925.1	h6.sal.bam	other	542300	542300	0	+	2	0	123	108	2.0
CP008925.1	h6.sal.bam	other	542301	542301	0	+	3	1	126	108	3.0
CP008925.1	h6.sal.bam	other	542302	542302	0	+	2	1	125	107	2.0
CP008925.1	h6.sal.bam	other	542303	542303	0	+	0	2	121	106	0.0
CP008925.1	h6.sal.bam	other	542304	542304	0	+	3	0	122	105	3.0
CP008925.1	h6.sal.bam	other	542305	542305	0	+	3	3	123	106	3.0
CP008925.1	h6.sal.bam	other	542306	542306	0	+	2	2	125	106	2.0
CP008925.1	h6.sal.bam	other	542307	542307	0	+	1	5	126	109	1.0
CP008925.1	h6.sal.bam	other	542308	542308	0	+	1	2	125	104	1.0
CP008925.1	h6.sal.bam	other	542309	542309	0	+	3	0	126	103	3.0
CP008925.1	h6.sal.bam	other	542310	542310	0	+	2	0	126	103	2.0
CP008925.1	h6.sal.bam	other	542311	542311	0	+	4	1	124	106	4.0
CP008925.1	h6.sal.bam	other	542312	542312	0	+	0	1	123	113	0.0
CP008925.1	h6.sal.bam	other	542313	542313	0	+	2	6	124	114	2.0
CP008925.1	h6.sal.bam	other	542314	542314	0	+	0	0	123	108	0.0
CP008925.1	h6.sal.bam	other	542315	542315	0	+	1	0	121	109	1.0
CP008925.1	h6.sal.bam	other	542316	542316	0	+	3	1	124	113	3.0
CP008925.1	h6.sal.bam	other	542317	542317	0	+	1	0	123	112	1.0
CP008925.1	h6.sal.bam	other	542318	542318	0	+	2	1	125	112	2.0
CP008925.1	h6.sal.bam	other	542319	542319	0	+	2	2	126	114	2.0
CP008925.1	h6.sal.bam	other	542320	542320	0	+	0	1	123	112	0.0
CP008925.1	h6.sal.bam	other	542321	542321	0	+	2	1	125	112	2.0
CP008925.1	h6.sal.bam	other	542322	542322	0	+	1	0	124	117	1.0
CP008925.1	h6.sal.bam	other	542323	542323	0	+	0	2	120	119	0.0
CP008925.1	h6.sal.bam	other	542324	542324	0	+	0	3	119	119	0.0
CP008925.1	h6.sal.bam	other	542325	542325	0	+	2	0	121	119	2.0
CP008925.1	h6.sal.bam	other	542326	542326	0	+	0	0	118	119	0.0
CP008925.1	h6.sal.bam	other	542327	542327	0	+	3	0	119	119	3.0
CP008925.1	h6.sal.bam	other	542328	542328	0	+	3	1	122	119	3.0
CP008925.1	h6.sal.bam	other	542329	542329	0	+	3	2	121	120	3.0
CP008925.1	h6.sal.bam	other	542330	542330	0	+	1	1	122	123	1.0
CP008925.1	h6.sal.bam	other	542331	542331	0	+	2	0	119	123	2.0
CP008925.1	h6.sal.bam	other	542332	542332	0	+	1	2	120	126	1.0
CP008925.1	h6.sal.bam	other	542333	542333	0	+	2	0	120	128	2.0
CP008925.1	h6.sal.bam	other	542334	542334	0	+	4	0	123	128	4.0
CP008925.1	h6.sal.bam	other	542335	542335	0	+	0	0	123	134	0.0
CP008925.1	h6.sal.bam	other	542336	542336	0	+	2	0	124	134	2.0
CP008925.1	h6.sal.bam	other	542337	542337	0	+	1	0	125	134	1.0
CP008925.1	h6.sal.bam	other	542338	542338	0	+	1	1	124	137	1.0
CP008925.1	h6.sal.bam	other	542339	542339	0	+	1	2	119	142	1.0
CP008925.1	h6.sal.bam	other	542340	542340	0	+	1	3	119	142	1.0
CP008925.1	h6.sal.bam	other	542341	542341	0	+	2	1	121	141	2.0
CP008925.1	h6.sal.bam	other	542342	542342	0	+	2	0	121	140	1.3333333333333333
CP008925.1	h6.sal.bam	GAAC	542343	542343	542351	+	2	2	123	140	2.0
CP008925.1	h6.sal.bam	other	542344	542344	0	+	1	1	124	138	1.0
CP008925.1	h6.sal.bam	GAAC	542345	542345	542351	+	0	1	124	139	0.0
CP008925.1	h6.sal.bam	other	542346	542346	0	+	0	2	124	141	0.0
CP008925.1	h6.sal.bam	other	542347	542347	0	+	0	1	119	140	0.0
CP008925.1	h6.sal.bam	other	542348	542348	0	+	2	2	120	139	2.0
CP008925.1	h6.sal.bam	other	542349	542349	0	+	1	1	117	138	1.0
CP008925.1	h6.sal.bam	other	542350	542350	0	+	0	4	115	139	0.0
CP008925.1	h6.sal.bam	other	542351	542351	0	+	3	0	117	137	3.0
CP008925.1	h6.sal.bam	other	542352	542352	0	+	2	2	114	139	2.0
CP008925.1	h6.sal.bam	other	542353	542353	0	+	2	1	114	138	2.0
CP008925.1	h6.sal.bam	other	542354	542354	0	+	0	2	114	143	0.0
CP008925.1	h6.sal.bam	other	542355	542355	0	+	7	0	121	142	7.0
CP008925.1	h6.sal.bam	other	542356	542356	0	+	1	0	121	145	1.0
CP008925.1	h6.sal.bam	other	542357	542357	0	+	1	3	117	146	1.0
CP008925.1	h6.sal.bam	other	542358	542358	0	+	1	1	118	147	0.6666666666666666
CP008925.1	h6.sal.bam	other	542359	542359	0	+	1	4	119	147	1.0
CP008925.1	h6.sal.bam	GAAC	542360	542360	542351	+	1	6	119	143	1.0
CP008925.1	h6.sal.bam	other	542361	542361	0	+	0	6	118	141	0.0
CP008925.1	h6.sal.bam	GAAC	542362	542362	542351	+	6	4	124	136	6.0
CP008925.1	h6.sal.bam	other	542363	542363	0	+	1	2	124	133	1.0
CP008925.1	h6.sal.bam	other	542364	542364	0	+	1	1	125	133	1.0
CP008925.1	h6.sal.bam	other	542365	542365	0	+	10	1	132	134	10.0
CP008925.1	h6.sal.bam	other	542366	542366	0	+	1	4	132	133	1.0
CP008925.1	h6.sal.bam	other	542367	542367	0	+	1	6	133	133	1.0
CP008925.1	h6.sal.bam	other	542368	542368	0	+	4	1	134	129	4.0
CP008925.1	h6.sal.bam	other	542369	542369	0	+	0	1	134	129	0.0
CP008925.1	h6.sal.bam	other	542370	542370	0	+	0	2	127	128	0.0
CP008925.1	h6.sal.bam	other	542371	542371	0	+	2	1	129	126	2.0
CP008925.1	h6.sal.bam	other	542372	542372	0	+	2	1	128	125	2.0
CP008925.1	h6.sal.bam	other	542373	542373	0	+	3	2	130	124	3.0
CP008925.1	h6.sal.bam	other	542374	542374	0	+	2	0	129	122	2.0
CP008925.1	h6.sal.bam	other	542375	542375	0	+	3	0	129	122	3.0
CP008925.1	h6.sal.bam	other	542376	542376	0	+	1	0	128	123	1.0
CP008925.1	h6.sal.bam	other	542377	542377	0	+	3	0	128	123	3.0
CP008925.1	h6.sal.bam	other	542378	542378	0	+	1	0	126	123	1.0
CP008925.1	h6.sal.bam	other	542379	542379	0	+	0	2	122	123	0.0
CP008925.1	h6.sal.bam	other	542380	542380	0	+	0	3	122	121	0.0
CP008925.1	h6.sal.bam	other	542381	542381	0	+	3	0	123	119	3.0
CP008925.1	h6.sal.bam	other	542382	542382	0	+	2	0	124	121	2.0
CP008925.1	h6.sal.bam	other	542383	542383	0	+	1	3	121	122	1.0
CP008925.1	h6.sal.bam	other	542384	542384	0	+	1	4	121	119	1.0
CP008925.1	h6.sal.bam	other	542385	542385	0	+	2	1	119	119	2.0
CP008925.1	h6.sal.bam	other	542386	542386	0	+	1	6	120	120	1.0
CP008925.1	h6.sal.bam	other	542387	542387	0	+	1	2	121	116	1.0
CP008925.1	h6.sal.bam	other	542388	542388	0	+	1	1	120	114	1.0
CP008925.1	h6.sal.bam	other	542389	542389	0	+	2	0	122	113	2.0
CP008925.1	h6.sal.bam	other	542390	542390	0	+	4	4	121	113	4.0
CP008925.1	h6.sal.bam	other	542391	542391	0	+	5	0	125	114	5.0
CP008925.1	h6.sal.bam	other	542392	542392	0	+	5	0	128	118	5.0
CP008925.1	h6.sal.bam	other	542393	542393	0	+	0	3	128	118	0.0
CP008925.1	h6.sal.bam	other	542394	542394	0	+	0	4	127	115	0.0
CP008925.1	h6.sal.bam	other	542395	542395	0	+	1	5	128	116	1.0
CP008925.1	h6.sal.bam	other	542396	542396	0	+	1	0	128	112	1.0
CP008925.1	h6.sal.bam	other	542397	542397	0	+	5	3	132	113	5.0
CP008925.1	h6.sal.bam	other	542398	542398	0	+	2	1	134	110	2.0
CP008925.1	h6.sal.bam	other	542399	542399	0	+	1	3	135	112	1.0
CP008925.1	h6.sal.bam	other	542400	542400	0	+	2	0	135	109	2.0
CP008925.1	h6.sal.bam	other	542401	542401	0	+	2	1	134	110	2.0
CP008925.1	h6.sal.bam	other	542402	542402	0	+	2	2	136	111	2.0
CP008925.1	h6.sal.bam	other	542403	542403	0	+	6	2	136	110	6.0
CP008925.1	h6.sal.bam	other	542404	542404	0	+	0	4	136	110	0.0
CP008925.1	h6.sal.bam	other	542405	542405	0	+	4	5	139	109	4.0
CP008925.1	h6.sal.bam	other	542406	542406	0	+	6	3	143	104	6.0
CP008925.1	h6.sal.bam	other	542407	542407	0	+	3	0	145	101	3.0
CP008925.1	h6.sal.bam	other	542408	542408	0	+	2	1	145	110	2.0
CP008925.1	h6.sal.bam	other	542409	542409	0	+	1	4	141	109	1.0
CP008925.1	h6.sal.bam	other	542410	542410	0	+	1	0	140	106	1.0
CP008925.1	h6.sal.bam	other	542411	542411	0	+	1	2	141	106	1.0
CP008925.1	h6.sal.bam	other	542412	542412	0	+	2	1	142	109	2.0
CP008925.1	h6.sal.bam	other	542413	542413	0	+	1	5	140	113	1.0
CP008925.1	h6.sal.bam	other	542414	542414	0	+	1	2	141	109	1.0
CP008925.1	h6.sal.bam	other	542415	542415	0	+	0	3	141	108	0.0
CP008925.1	h6.sal.bam	other	542416	542416	0	+	2	0	140	105	2.0
CP008925.1	h6.sal.bam	other	542417	542417	0	+	1	0	141	107	1.0
CP008925.1	h6.sal.bam	other	542418	542418	0	+	5	0	144	109	5.0
CP008925.1	h6.sal.bam	other	542419	542419	0	+	2	1	144	110	2.0
CP008925.1	h6.sal.bam	other	542420	542420	0	+	2	3	146	110	1.3333333333333333
CP008925.1	h6.sal.bam	other	542421	542421	0	+	1	1	147	108	1.0
CP008925.1	h6.sal.bam	other	542422	542422	0	+	1	0	147	107	1.0
CP008925.1	h6.sal.bam	other	542423	542423	0	+	1	1	146	107	1.0
CP008925.1	h6.sal.bam	other	542424	542424	0	+	1	4	147	107	1.0
CP008925.1	h6.sal.bam	other	542425	542425	0	+	3	2	147	105	3.0
CP008925.1	h6.sal.bam	other	542426	542426	0	+	3	0	150	103	3.0
CP008925.1	h6.sal.bam	other	542427	542427	0	+	0	0	148	106	0.0
CP008925.1	h6.sal.bam	other	542428	542428	0	+	3	4	149	108	3.0
CP008925.1	h6.sal.bam	other	542429	542429	0	+	1	0	150	106	1.0
CP008925.1	h6.sal.bam	other	542430	542430	0	+	1	3	143	108	1.0
CP008925.1	h6.sal.bam	other	542431	542431	0	+	3	1	143	105	3.0
CP008925.1	h6.sal.bam	other	542432	542432	0	+	0	3	143	105	0.0
CP008925.1	h6.sal.bam	other	542433	542433	0	+	1	2	143	105	1.0
CP008925.1	h6.sal.bam	other	542434	542434	0	+	0	1	142	105	0.0
CP008925.1	h6.sal.bam	other	542435	542435	0	+	2	5	144	106	2.0
CP008925.1	h6.sal.bam	other	542436	542436	0	+	2	0	146	103	2.0
CP008925.1	h6.sal.bam	other	542437	542437	0	+	2	1	140	104	2.0
CP008925.1	h6.sal.bam	other	542438	542438	0	+	1	3	141	103	1.0
CP008925.1	h6.sal.bam	other	542439	542439	0	+	2	0	142	102	2.0
CP008925.1	h6.sal.bam	other	542440	542440	0	+	3	0	138	102	3.0
CP008925.1	h6.sal.bam	other	542441	542441	0	+	0	4	136	102	0.0
CP008925.1	h6.sal.bam	other	542442	542442	0	+	3	2	135	100	3.0
CP008925.1	h6.sal.bam	other	542443	542443	0	+	3	1	138	99	3.0
CP008925.1	h6.sal.bam	other	542444	542444	0	+	1	0	138	100	1.0
CP008925.1	h6.sal.bam	other	542445	542445	0	+	1	0	136	101	1.0
CP008925.1	h6.sal.bam	other	542446	542446	0	+	1	0	136	101	1.0
CP008925.1	h6.sal.bam	other	542447	542447	0	+	1	0	137	101	1.0
CP008925.1	h6.sal.bam	other	542448	542448	0	+	4	0	136	106	4.0
CP008925.1	h6.sal.bam	other	542449	542449	0	+	0	0	133	107	0.0
CP008925.1	h6.sal.bam	other	542450	542450	0	+	1	1	134	108	1.0
CP008925.1	h6.sal.bam	other	542451	542451	0	+	2	0	134	113	2.0
CP008925.1	h6.sal.bam	other	542452	542452	0	+	1	0	133	114	1.0
CP008925.1	h6.sal.bam	other	542453	542453	0	+	0	0	132	124	0.0
CP008925.1	h6.sal.bam	other	542454	542454	0	+	2	0	134	124	2.0
CP008925.1	h6.sal.bam	other	542455	542455	0	+	3	1	137	124	3.0
CP008925.1	h6.sal.bam	other	542456	542456	0	+	2	2	133	126	2.0
CP008925.1	h6.sal.bam	other	542457	542457	0	+	1	1	134	125	1.0
CP008925.1	h6.sal.bam	other	542458	542458	0	+	0	4	134	124	0.0
CP008925.1	h6.sal.bam	other	542459	542459	0	+	4	0	137	122	4.0
CP008925.1	h6.sal.bam	other	542460	542460	0	+	0	2	135	126	0.0
CP008925.1	h6.sal.bam	other	542461	542461	0	+	0	2	134	125	0.0
CP008925.1	h6.sal.bam	other	542462	542462	0	+	1	1	134	123	1.0
CP008925.1	h6.sal.bam	other	542463	542463	0	+	1	4	134	123	1.0
CP008925.1	h6.sal.bam	other	542464	542464	0	+	0	1	132	126	0.0
CP008925.1	h6.sal.bam	other	542465	542465	0	+	1	0	129	125	1.0
CP008925.1	h6.sal.bam	other	542466	542466	0	+	4	5	128	125	4.0
CP008925.1	h6.sal.bam	other	542467	542467	0	+	2	0	125	122	2.0
CP008925.1	h6.sal.bam	other	542468	542468	0	+	5	0	130	126	5.0
CP008925.1	h6.sal.bam	other	542469	542469	0	+	3	5	133	126	3.0
CP008925.1	h6.sal.bam	other	542470	542470	0	+	2	1	131	126	2.0
CP008925.1	h6.sal.bam	other	542471	542471	0	+	0	1	131	125	0.0
CP008925.1	h6.sal.bam	other	542472	542472	0	+	0	0	126	124	0.0
CP008925.1	h6.sal.bam	other	542473	542473	0	+	0	2	124	132	0.0
CP008925.1	h6.sal.bam	other	542474	542474	0	+	0	2	123	132	0.0
CP008925.1	h6.sal.bam	other	542475	542475	0	+	0	0	119	133	0.0
CP008925.1	h6.sal.bam	other	542476	542476	0	+	1	0	118	136	1.0
CP008925.1	h6.sal.bam	other	542477	542477	0	+	1	1	109	136	1.0
CP008925.1	h6.sal.bam	other	542478	542478	0	+	2	2	111	136	2.0
CP008925.1	h6.sal.bam	other	542479	542479	0	+	2	3	108	136	2.0
CP008925.1	h6.sal.bam	other	542480	542480	0	+	2	5	110	133	2.0
CP008925.1	h6.sal.bam	other	542481	542481	0	+	1	3	111	128	1.0
CP008925.1	h6.sal.bam	other	542482	542482	0	+	2	3	109	126	2.0
CP008925.1	h6.sal.bam	other	542483	542483	0	+	0	0	109	123	0.0
CP008925.1	h6.sal.bam	other	542484	542484	0	+	3	0	112	125	3.0
CP008925.1	h6.sal.bam	other	542485	542485	0	+	2	5	113	128	2.0
CP008925.1	h6.sal.bam	other	542486	542486	0	+	2	1	113	125	2.0
CP008925.1	h6.sal.bam	other	542487	542487	0	+	2	5	114	126	2.0
CP008925.1	h6.sal.bam	other	542488	542488	0	+	1	1	113	122	1.0
CP008925.1	h6.sal.bam	other	542489	542489	0	+	1	1	113	121	1.0
CP008925.1	h6.sal.bam	other	542490	542490	0	+	5	0	118	123	5.0
CP008925.1	h6.sal.bam	other	542491	542491	0	+	3	2	118	124	3.0
CP008925.1	h6.sal.bam	other	542492	542492	0	+	4	1	117	125	4.0
CP008925.1	h6.sal.bam	other	542493	542493	0	+	0	1	117	124	0.0
CP008925.1	h6.sal.bam	other	542494	542494	0	+	0	2	111	124	0.0
CP008925.1	h6.sal.bam	other	542495	542495	0	+	0	0	111	123	0.0
CP008925.1	h6.sal.bam	other	542496	542496	0	+	1	1	112	123	1.0
CP008925.1	h6.sal.bam	other	542497	542497	0	+	5	0	115	122	5.0
CP008925.1	h6.sal.bam	other	542498	542498	0	+	1	2	116	122	1.0
CP008925.1	h6.sal.bam	other	542499	542499	0	+	3	0	115	124	3.0
CP008925.1	h6.sal.bam	other	542500	542500	0	+	0	3	115	124	0.0
CP008925.1	h6.sal.bam	other	542501	542501	0	+	1	3	113	121	1.0
CP008925.1	h6.sal.bam	other	542502	542502	0	+	1	1	113	121	1.0
CP008925.1	h6.sal.bam	other	542503	542503	0	+	1	1	113	122	1.0
CP008925.1	h6.sal.bam	other	542504	542504	0	+	2	2	114	121	2.0
CP008925.1	h6.sal.bam	other	542505	542505	0	+	2	0	114	120	2.0
CP008925.1	h6.sal.bam	other	542506	542506	0	+	0	3	113	122	0.0
CP008925.1	h6.sal.bam	other	542507	542507	0	+	2	0	114	119	2.0
CP008925.1	h6.sal.bam	other	542508	542508	0	+	1	3	115	122	1.0
CP008925.1	h6.sal.bam	other	542509	542509	0	+	4	1	116	122	4.0
CP008925.1	h6.sal.bam	other	542510	542510	0	+	2	1	118	121	2.0
CP008925.1	h6.sal.bam	other	542511	542511	0	+	4	1	121	125	4.0
CP008925.1	h6.sal.bam	other	542512	542512	0	+	0	1	118	125	0.0
CP008925.1	h6.sal.bam	other	542513	542513	0	+	0	2	118	124	0.0
CP008925.1	h6.sal.bam	other	542514	542514	0	+	2	0	115	122	2.0
CP008925.1	h6.sal.bam	other	542515	542515	0	+	0	0	115	124	0.0
CP008925.1	h6.sal.bam	other	542516	542516	0	+	0	2	111	126	0.0
CP008925.1	h6.sal.bam	other	542517	542517	0	+	1	0	112	124	1.0
CP008925.1	h6.sal.bam	other	542518	542518	0	+	0	2	109	124	0.0
CP008925.1	h6.sal.bam	other	542519	542519	0	+	0	1	109	122	0.0
CP008925.1	h6.sal.bam	other	542520	542520	0	+	2	0	110	121	2.0
CP008925.1	h6.sal.bam	other	542521	542521	0	+	0	1	109	124	0.0
CP008925.1	h6.sal.bam	other	542522	542522	0	+	1	4	109	126	1.0
CP008925.1	h6.sal.bam	other	542523	542523	0	+	2	2	107	123	2.0
CP008925.1	h6.sal.bam	other	542524	542524	0	+	1	1	108	121	1.0
CP008925.1	h6.sal.bam	other	542525	542525	0	+	1	6	108	122	1.0
CP008925.1	h6.sal.bam	other	542526	542526	0	+	2	1	108	118	2.0
CP008925.1	h6.sal.bam	GAAC	542527	542527	542535	+	2	10	107	117	2.0
CP008925.1	h6.sal.bam	other	542528	542528	0	+	0	1	107	108	0.0
CP008925.1	h6.sal.bam	GAAC	542529	542529	542535	+	15	2	122	108	15.0
CP008925.1	h6.sal.bam	other	542530	542530	0	+	4	1	123	107	4.0
CP008925.1	h6.sal.bam	other	542531	542531	0	+	1	1	122	106	1.0
CP008925.1	h6.sal.bam	other	542532	542532	0	+	2	0	123	108	2.0
CP008925.1	h6.sal.bam	other	542533	542533	0	+	1	2	124	110	1.0
CP008925.1	h6.sal.bam	other	542534	542534	0	+	1	3	121	109	1.0
CP008925.1	h6.sal.bam	other	542535	542535	0	+	2	0	123	109	2.0
CP008925.1	h6.sal.bam	other	542536	542536	0	+	2	0	124	110	2.0
CP008925.1	h6.sal.bam	other	542537	542537	0	+	1	1	123	112	1.0
CP008925.1	h6.sal.bam	other	542538	542538	0	+	1	7	124	111	1.0
CP008925.1	h6.sal.bam	other	542539	542539	0	+	2	0	126	105	2.0
CP008925.1	h6.sal.bam	other	542540	542540	0	+	1	1	125	107	1.0
CP008925.1	h6.sal.bam	other	542541	542541	0	+	1	5	123	106	1.0
CP008925.1	h6.sal.bam	other	542542	542542	0	+	1	3	123	101	1.0
CP008925.1	h6.sal.bam	other	542543	542543	0	+	0	0	118	99	0.0
CP008925.1	h6.sal.bam	GAAC	542544	542544	542535	+	0	2	115	100	0.0
CP008925.1	h6.sal.bam	other	542545	542545	0	+	1	0	114	98	1.0
CP008925.1	h6.sal.bam	GAAC	542546	542546	542535	+	5	8	119	98	5.0
CP008925.1	h6.sal.bam	other	542547	542547	0	+	1	2	120	90	1.0
CP008925.1	h6.sal.bam	other	542548	542548	0	+	0	2	120	89	0.0
CP008925.1	h6.sal.bam	other	542549	542549	0	+	2	2	122	87	2.0
CP008925.1	h6.sal.bam	other	542550	542550	0	+	1	3	123	88	1.0
CP008925.1	h6.sal.bam	other	542551	542551	0	+	1	0	122	88	1.0
CP008925.1	h6.sal.bam	other	542552	542552	0	+	1	0	119	89	1.0
CP008925.1	h6.sal.bam	other	542553	542553	0	+	2	2	121	89	2.0
CP008925.1	h6.sal.bam	other	542554	542554	0	+	1	0	122	89	1.0
CP008925.1	h6.sal.bam	other	542555	542555	0	+	2	1	122	90	2.0
CP008925.1	h6.sal.bam	other	542556	542556	0	+	2	1	123	89	2.0
CP008925.1	h6.sal.bam	other	542557	542557	0	+	1	1	119	93	1.0
CP008925.1	h6.sal.bam	other	542558	542558	0	+	0	0	119	94	0.0
CP008925.1	h6.sal.bam	other	542559	542559	0	+	1	3	120	99	1.0
CP008925.1	h6.sal.bam	other	542560	542560	0	+	0	2	114	97	0.0
CP008925.1	h6.sal.bam	other	542561	542561	0	+	6	2	119	95	6.0
CP008925.1	h6.sal.bam	other	542562	542562	0	+	1	1	120	93	1.0
CP008925.1	h6.sal.bam	other	542563	542563	0	+	3	0	119	94	3.0
CP008925.1	h6.sal.bam	other	542564	542564	0	+	0	3	119	94	0.0
CP008925.1	h6.sal.bam	other	542565	542565	0	+	2	1	118	92	2.0
CP008925.1	h6.sal.bam	other	542566	542566	0	+	0	3	115	94	0.0
CP008925.1	h6.sal.bam	other	542567	542567	0	+	0	0	110	91	0.0
CP008925.1	h6.sal.bam	other	542568	542568	0	+	0	1	110	92	0.0
CP008925.1	h6.sal.bam	other	542569	542569	0	+	4	1	114	95	4.0
CP008925.1	h6.sal.bam	other	542570	542570	0	+	0	0	114	94	0.0
CP008925.1	h6.sal.bam	other	542571	542571	0	+	3	0	115	95	3.0
CP008925.1	h6.sal.bam	other	542572	542572	0	+	0	4	108	95	0.0
CP008925.1	h6.sal.bam	other	542573	542573	0	+	0	0	108	93	0.0
CP008925.1	h6.sal.bam	other	542574	542574	0	+	2	0	110	93	2.0
CP008925.1	h6.sal.bam	other	542575	542575	0	+	2	0	111	97	2.0
CP008925.1	h6.sal.bam	other	542576	542576	0	+	0	4	111	97	0.0
CP008925.1	h6.sal.bam	other	542577	542577	0	+	3	1	113	93	3.0
CP008925.1	h6.sal.bam	other	542578	542578	0	+	2	0	114	98	2.0
CP008925.1	h6.sal.bam	other	542579	542579	0	+	0	1	112	99	0.0
CP008925.1	h6.sal.bam	other	542580	542580	0	+	0	2	109	100	0.0
CP008925.1	h6.sal.bam	other	542581	542581	0	+	0	0	109	98	0.0
CP008925.1	h6.sal.bam	other	542582	542582	0	+	0	3	109	98	0.0
CP008925.1	h6.sal.bam	other	542583	542583	0	+	3	3	111	97	3.0
CP008925.1	h6.sal.bam	other	542584	542584	0	+	3	3	110	95	3.0
CP008925.1	h6.sal.bam	other	542585	542585	0	+	5	2	113	93	5.0
CP008925.1	h6.sal.bam	other	542586	542586	0	+	2	1	111	91	2.0
CP008925.1	h6.sal.bam	other	542587	542587	0	+	4	0	113	96	4.0
CP008925.1	h6.sal.bam	other	542588	542588	0	+	1	0	114	98	1.0
CP008925.1	h6.sal.bam	other	542589	542589	0	+	1	2	114	99	1.0
CP008925.1	h6.sal.bam	other	542590	542590	0	+	2	2	116	97	2.0
CP008925.1	h6.sal.bam	other	542591	542591	0	+	3	0	119	97	3.0
CP008925.1	h6.sal.bam	other	542592	542592	0	+	2	0	121	99	2.0
CP008925.1	h6.sal.bam	other	542593	542593	0	+	0	0	121	99	0.0
CP008925.1	h6.sal.bam	other	542594	542594	0	+	0	0	121	101	0.0
CP008925.1	h6.sal.bam	other	542595	542595	0	+	0	3	119	104	0.0
CP008925.1	h6.sal.bam	other	542596	542596	0	+	1	3	119	103	1.0
CP008925.1	h6.sal.bam	other	542597	542597	0	+	5	1	122	103	5.0
CP008925.1	h6.sal.bam	other	542598	542598	0	+	3	2	125	104	3.0
CP008925.1	h6.sal.bam	other	542599	542599	0	+	4	1	127	102	4.0
CP008925.1	h6.sal.bam	other	542600	542600	0	+	1	1	128	101	1.0
CP008925.1	h6.sal.bam	other	542601	542601	0	+	1	0	127	102	1.0
CP008925.1	h6.sal.bam	other	542602	542602	0	+	3	2	127	105	3.0
CP008925.1	h6.sal.bam	other	542603	542603	0	+	1	1	128	103	1.0
CP008925.1	h6.sal.bam	other	542604	542604	0	+	1	1	115	107	1.0
CP008925.1	h6.sal.bam	other	542605	542605	0	+	0	4	111	108	0.0
CP008925.1	h6.sal.bam	other	542606	542606	0	+	0	0	110	105	0.0
CP008925.1	h6.sal.bam	other	542607	542607	0	+	2	1	110	106	2.0
CP008925.1	h6.sal.bam	other	542608	542608	0	+	5	1	113	105	5.0
CP008925.1	h6.sal.bam	other	542609	542609	0	+	0	3	113	104	0.0
CP008925.1	h6.sal.bam	other	542610	542610	0	+	2	1	113	103	1.0
CP008925.1	h6.sal.bam	other	542611	542611	0	+	2	2	112	102	1.0
CP008925.1	h6.sal.bam	other	542612	542612	0	+	1	0	112	102	0.5
CP008925.1	h6.sal.bam	other	542613	542613	0	+	4	1	114	103	2.0
CP008925.1	h6.sal.bam	other	542614	542614	0	+	2	2	116	104	1.0
CP008925.1	h6.sal.bam	other	542615	542615	0	+	3	0	117	104	1.5
CP008925.1	h6.sal.bam	other	542616	542616	0	+	1	0	117	105	0.5
CP008925.1	h6.sal.bam	other	542617	542617	0	+	1	1	118	105	0.5
CP008925.1	h6.sal.bam	other	542618	542618	0	+	2	1	120	106	1.0
CP008925.1	h6.sal.bam	other	542619	542619	0	+	4	0	123	105	2.0
CP008925.1	h6.sal.bam	other	542620	542620	0	+	1	0	119	108	0.5
CP008925.1	h6.sal.bam	other	542621	542621	0	+	1	0	119	108	0.5
CP008925.1	h6.sal.bam	other	542622	542622	0	+	1	2	120	111	0.5
CP008925.1	h6.sal.bam	other	542623	542623	0	+	1	0	119	110	0.5
CP008925.1	h6.sal.bam	other	542624	542624	0	+	0	3	118	111	0.0
CP008925.1	h6.sal.bam	other	542625	542625	0	+	1	2	119	108	0.5
CP008925.1	h6.sal.bam	other	542626	542626	0	+	5	1	123	106	2.5
CP008925.1	h6.sal.bam	other	542627	542627	0	+	0	0	122	106	0.0
CP008925.1	h6.sal.bam	other	542628	542628	0	+	3	3	123	106	1.5
CP008925.1	h6.sal.bam	other	542629	542629	0	+	5	0	127	103	2.5
CP008925.1	h6.sal.bam	other	542630	542630	0	+	1	2	126	103	0.5
CP008925.1	h6.sal.bam	other	542631	542631	0	+	1	3	124	106	0.5
CP008925.1	h6.sal.bam	other	542632	542632	0	+	2	1	125	104	1.0
CP008925.1	h6.sal.bam	other	542633	542633	0	+	2	5	127	104	1.0
CP008925.1	h6.sal.bam	other	542634	542634	0	+	3	1	129	101	1.5
CP008925.1	h6.sal.bam	other	542635	542635	0	+	1	0	130	102	0.6666666666666666
CP008925.1	h6.sal.bam	other	542636	542636	0	+	2	2	127	104	1.3333333333333333
CP008925.1	h6.sal.bam	other	542637	542637	0	+	1	1	127	103	0.6666666666666666
CP008925.1	h6.sal.bam	other	542638	542638	0	+	0	0	124	104	0.0
CP008925.1	h6.sal.bam	other	542639	542639	0	+	3	2	125	104	1.5
CP008925.1	h6.sal.bam	other	542640	542640	0	+	2	1	127	103	1.0
CP008925.1	h6.sal.bam	other	542641	542641	0	+	5	0	131	103	2.5
CP008925.1	h6.sal.bam	other	542642	542642	0	+	3	2	134	103	1.5
CP008925.1	h6.sal.bam	other	542643	542643	0	+	0	3	133	103	0.0
CP008925.1	h6.sal.bam	other	542644	542644	0	+	1	0	131	101	0.5
CP008925.1	h6.sal.bam	other	542645	542645	0	+	1	1	132	102	0.5
CP008925.1	h6.sal.bam	other	542646	542646	0	+	0	1	129	102	0.0
CP008925.1	h6.sal.bam	other	542647	542647	0	+	0	1	129	102	0.0
CP008925.1	h6.sal.bam	other	542648	542648	0	+	1	0	130	101	0.5
CP008925.1	h6.sal.bam	other	542649	542649	0	+	1	4	129	104	0.5
CP008925.1	h6.sal.bam	other	542650	542650	0	+	2	0	127	101	1.0
CP008925.1	h6.sal.bam	other	542651	542651	0	+	2	3	129	101	1.0
CP008925.1	h6.sal.bam	other	542652	542652	0	+	2	3	131	99	1.0
CP008925.1	h6.sal.bam	other	542653	542653	0	+	1	1	130	96	0.5
CP008925.1	h6.sal.bam	other	542654	542654	0	+	4	2	133	95	2.0
CP008925.1	h6.sal.bam	other	542655	542655	0	+	7	0	140	94	3.5
CP008925.1	h6.sal.bam	other	542656	542656	0	+	3	1	143	94	1.5
CP008925.1	h6.sal.bam	other	542657	542657	0	+	2	1	145	93	1.0
CP008925.1	h6.sal.bam	other	542658	542658	0	+	3	2	145	96	1.5
CP008925.1	h6.sal.bam	other	542659	542659	0	+	4	1	146	96	2.0
CP008925.1	h6.sal.bam	other	542660	542660	0	+	2	0	143	95	1.0
CP008925.1	h6.sal.bam	other	542661	542661	0	+	2	6	143	98	1.0
CP008925.1	h6.sal.bam	other	542662	542662	0	+	0	2	138	94	0.0
CP008925.1	h6.sal.bam	other	542663	542663	0	+	2	1	140	93	1.0
CP008925.1	h6.sal.bam	other	542664	542664	0	+	0	1	137	95	0.0
CP008925.1	h6.sal.bam	other	542665	542665	0	+	3	1	137	96	1.5
CP008925.1	h6.sal.bam	other	542666	542666	0	+	1	1	138	95	0.5
CP008925.1	h6.sal.bam	other	542667	542667	0	+	2	3	138	97	1.0
CP008925.1	h6.sal.bam	other	542668	542668	0	+	0	2	138	100	0.0
CP008925.1	h6.sal.bam	other	542669	542669	0	+	0	1	138	100	0.0
CP008925.1	h6.sal.bam	other	542670	542670	0	+	0	2	138	99	0.0
CP008925.1	h6.sal.bam	other	542671	542671	0	+	2	3	134	99	1.0
CP008925.1	h6.sal.bam	other	542672	542672	0	+	2	3	136	96	1.0
CP008925.1	h6.sal.bam	other	542673	542673	0	+	2	0	135	96	1.0
CP008925.1	h6.sal.bam	other	542674	542674	0	+	3	2	134	98	1.5
CP008925.1	h6.sal.bam	other	542675	542675	0	+	5	1	138	99	2.5
CP008925.1	h6.sal.bam	other	542676	542676	0	+	1	1	138	99	0.5
CP008925.1	h6.sal.bam	other	542677	542677	0	+	0	0	134	100	0.0
CP008925.1	h6.sal.bam	other	542678	542678	0	+	0	4	134	101	0.0
CP008925.1	h6.sal.bam	other	542679	542679	0	+	2	2	135	99	1.0
CP008925.1	h6.sal.bam	other	542680	542680	0	+	0	1	135	99	0.0
CP008925.1	h6.sal.bam	other	542681	542681	0	+	1	1	136	100	0.5
CP008925.1	h6.sal.bam	other	542682	542682	0	+	2	0	136	100	1.0
CP008925.1	h6.sal.bam	other	542683	542683	0	+	1	2	131	100	0.5
CP008925.1	h6.sal.bam	other	542684	542684	0	+	0	1	131	98	0.0
CP008925.1	h6.sal.bam	other	542685	542685	0	+	0	0	129	97	0.0
CP008925.1	h6.sal.bam	other	542686	542686	0	+	2	2	129	102	1.0
CP008925.1	h6.sal.bam	other	542687	542687	0	+	2	1	130	105	1.0
CP008925.1	h6.sal.bam	other	542688	542688	0	+	3	2	129	106	1.5
CP008925.1	h6.sal.bam	other	542689	542689	0	+	7	1	132	105	3.5
CP008925.1	h6.sal.bam	other	542690	542690	0	+	1	1	132	110	0.5
CP008925.1	h6.sal.bam	other	542691	542691	0	+	2	0	134	110	1.0
CP008925.1	h6.sal.bam	other	542692	542692	0	+	6	2	139	112	3.0
CP008925.1	h6.sal.bam	other	542693	542693	0	+	3	0	136	111	1.5
CP008925.1	h6.sal.bam	other	542694	542694	0	+	1	3	137	111	0.5
CP008925.1	h6.sal.bam	other	542695	542695	0	+	0	0	135	109	0.0
CP008925.1	h6.sal.bam	other	542696	542696	0	+	5	3	139	109	2.5
CP008925.1	h6.sal.bam	other	542697	542697	0	+	0	1	139	106	0.0
CP008925.1	h6.sal.bam	other	542698	542698	0	+	3	1	141	105	1.5
CP008925.1	h6.sal.bam	other	542699	542699	0	+	0	0	141	105	0.0
CP008925.1	h6.sal.bam	other	542700	542700	0	+	5	0	145	105	2.5
CP008925.1	h6.sal.bam	other	542701	542701	0	+	3	1	143	105	1.5
CP008925.1	h6.sal.bam	other	542702	542702	0	+	3	0	146	106	1.5
CP008925.1	h6.sal.bam	other	542703	542703	0	+	1	0	140	106	0.5
CP008925.1	h6.sal.bam	other	542704	542704	0	+	2	2	140	109	1.0
CP008925.1	h6.sal.bam	other	542705	542705	0	+	0	3	140	109	0.0
CP008925.1	h6.sal.bam	other	542706	542706	0	+	1	1	141	106	0.5
CP008925.1	h6.sal.bam	other	542707	542707	0	+	2	2	141	107	1.0
CP008925.1	h6.sal.bam	other	542708	542708	0	+	0	2	139	105	0.0
CP008925.1	h6.sal.bam	other	542709	542709	0	+	2	2	138	103	1.0
CP008925.1	h6.sal.bam	other	542710	542710	0	+	3	2	140	102	1.5
CP008925.1	h6.sal.bam	other	542711	542711	0	+	1	1	139	100	0.5
CP008925.1	h6.sal.bam	other	542712	542712	0	+	2	2	140	104	1.0
CP008925.1	h6.sal.bam	other	542713	542713	0	+	3	0	140	102	1.5
CP008925.1	h6.sal.bam	other	542714	542714	0	+	4	1	144	105	2.0
CP008925.1	h6.sal.bam	other	542715	542715	0	+	2	0	144	107	1.0
CP008925.1	h6.sal.bam	other	542716	542716	0	+	1	0	137	108	0.5
CP008925.1	h6.sal.bam	other	542717	542717	0	+	2	2	139	108	1.0
CP008925.1	h6.sal.bam	other	542718	542718	0	+	2	1	141	110	1.0
CP008925.1	h6.sal.bam	other	542719	542719	0	+	3	1	142	110	1.5
CP008925.1	h6.sal.bam	other	542720	542720	0	+	0	1	142	112	0.0
CP008925.1	h6.sal.bam	other	542721	542721	0	+	2	1	143	112	1.0
CP008925.1	h6.sal.bam	other	542722	542722	0	+	1	2	144	112	0.5
CP008925.1	h6.sal.bam	other	542723	542723	0	+	2	1	146	111	1.0
CP008925.1	h6.sal.bam	other	542724	542724	0	+	7	1	152	113	3.5
CP008925.1	h6.sal.bam	other	542725	542725	0	+	1	0	150	113	0.5
CP008925.1	h6.sal.bam	other	542726	542726	0	+	1	1	150	113	0.5
CP008925.1	h6.sal.bam	other	542727	542727	0	+	2	0	150	112	1.0
CP008925.1	h6.sal.bam	other	542728	542728	0	+	2	0	151	115	1.0
CP008925.1	h6.sal.bam	other	542729	542729	0	+	3	1	150	116	1.5
CP008925.1	h6.sal.bam	other	542730	542730	0	+	0	0	138	118	0.0
CP008925.1	h6.sal.bam	other	542731	542731	0	+	1	4	139	118	0.5
CP008925.1	h6.sal.bam	other	542732	542732	0	+	1	1	140	115	0.5
CP008925.1	h6.sal.bam	other	542733	542733	0	+	3	1	140	117	1.5
CP008925.1	h6.sal.bam	other	542734	542734	0	+	2	0	138	116	1.0
CP008925.1	h6.sal.bam	other	542735	542735	0	+	3	3	139	116	1.5
CP008925.1	h6.sal.bam	other	542736	542736	0	+	2	2	139	113	1.0
CP008925.1	h6.sal.bam	other	542737	542737	0	+	2	1	141	112	1.0
CP008925.1	h6.sal.bam	other	542738	542738	0	+	2	3	141	112	1.0
CP008925.1	h6.sal.bam	other	542739	542739	0	+	5	2	146	110	2.5
CP008925.1	h6.sal.bam	other	542740	542740	0	+	0	2	143	109	0.0
CP008925.1	h6.sal.bam	other	542741	542741	0	+	0	2	140	107	0.0
CP008925.1	h6.sal.bam	other	542742	542742	0	+	1	5	141	106	0.5
CP008925.1	h6.sal.bam	other	542743	542743	0	+	1	2	142	103	0.5
CP008925.1	h6.sal.bam	other	542744	542744	0	+	2	1	144	101	1.0
CP008925.1	h6.sal.bam	other	542745	542745	0	+	3	1	146	101	1.5
CP008925.1	h6.sal.bam	other	542746	542746	0	+	3	1	148	100	1.5
CP008925.1	h6.sal.bam	other	542747	542747	0	+	1	2	147	99	0.5
CP008925.1	h6.sal.bam	other	542748	542748	0	+	2	2	147	98	1.0
CP008925.1	h6.sal.bam	other	542749	542749	0	+	2	3	141	98	1.0
CP008925.1	h6.sal.bam	other	542750	542750	0	+	1	1	141	96	0.5
CP008925.1	h6.sal.bam	other	542751	542751	0	+	0	2	141	95	0.0
CP008925.1	h6.sal.bam	other	542752	542752	0	+	1	1	142	94	0.5
CP008925.1	h6.sal.bam	other	542753	542753	0	+	3	2	145	93	1.5
CP008925.1	h6.sal.bam	other	542754	542754	0	+	1	2	144	92	0.5
CP008925.1	h6.sal.bam	other	542755	542755	0	+	3	2	147	90	1.5
CP008925.1	h6.sal.bam	other	542756	542756	0	+	1	2	147	88	0.5
CP008925.1	h6.sal.bam	other	542757	542757	0	+	1	3	146	86	0.5
CP008925.1	h6.sal.bam	other	542758	542758	0	+	2	1	147	84	1.0
CP008925.1	h6.sal.bam	other	542759	542759	0	+	2	0	149	83	1.3333333333333333
CP008925.1	h6.sal.bam	other	542760	542760	0	+	1	1	148	85	0.6666666666666666
CP008925.1	h6.sal.bam	other	542761	542761	0	+	2	5	150	84	1.3333333333333333
CP008925.1	h6.sal.bam	other	542762	542762	0	+	2	2	150	81	2.0
CP008925.1	h6.sal.bam	other	542763	542763	0	+	1	1	140	80	1.0
CP008925.1	h6.sal.bam	other	542764	542764	0	+	1	7	141	79	1.0
CP008925.1	h6.sal.bam	other	542765	542765	0	+	0	1	138	76	0.0
CP008925.1	h6.sal.bam	other	542766	542766	0	+	5	2	143	78	5.0
CP008925.1	h6.sal.bam	other	542767	542767	0	+	3	0	139	77	3.0
CP008925.1	h6.sal.bam	other	542768	542768	0	+	2	0	137	77	2.0
CP008925.1	h6.sal.bam	other	542769	542769	0	+	0	1	137	80	0.0
CP008925.1	h6.sal.bam	other	542770	542770	0	+	1	0	133	80	1.0
CP008925.1	h6.sal.bam	other	542771	542771	0	+	1	0	132	82	1.0
CP008925.1	h6.sal.bam	other	542772	542772	0	+	2	0	134	82	2.0
CP008925.1	h6.sal.bam	other	542773	542773	0	+	6	1	140	87	6.0
CP008925.1	h6.sal.bam	other	542774	542774	0	+	1	1	141	86	1.0
CP008925.1	h6.sal.bam	other	542775	542775	0	+	1	1	137	85	1.0
CP008925.1	h6.sal.bam	other	542776	542776	0	+	1	1	132	86	1.0
CP008925.1	h6.sal.bam	other	542777	542777	0	+	0	0	131	86	0.0
CP008925.1	h6.sal.bam	other	542778	542778	0	+	1	2	132	86	1.0
CP008925.1	h6.sal.bam	other	542779	542779	0	+	3	2	133	84	3.0
CP008925.1	h6.sal.bam	other	542780	542780	0	+	3	0	136	82	3.0
CP008925.1	h6.sal.bam	other	542781	542781	0	+	2	2	137	82	2.0
CP008925.1	h6.sal.bam	other	542782	542782	0	+	0	0	133	81	0.0
CP008925.1	h6.sal.bam	other	542783	542783	0	+	3	0	136	81	3.0
CP008925.1	h6.sal.bam	other	542784	542784	0	+	1	1	137	81	1.0
CP008925.1	h6.sal.bam	other	542785	542785	0	+	0	4	134	81	0.0
CP008925.1	h6.sal.bam	other	542786	542786	0	+	1	1	134	77	1.0
CP008925.1	h6.sal.bam	other	542787	542787	0	+	4	0	136	81	4.0
CP008925.1	h6.sal.bam	other	542788	542788	0	+	1	3	134	81	1.0
CP008925.1	h6.sal.bam	other	542789	542789	0	+	2	2	132	78	2.0
CP008925.1	h6.sal.bam	other	542790	542790	0	+	0	1	130	79	0.0
CP008925.1	h6.sal.bam	other	542791	542791	0	+	1	0	127	79	1.0
CP008925.1	h6.sal.bam	other	542792	542792	0	+	1	4	128	79	1.0
CP008925.1	h6.sal.bam	other	542793	542793	0	+	1	1	127	78	1.0
CP008925.1	h6.sal.bam	other	542794	542794	0	+	0	4	126	77	0.0
CP008925.1	h6.sal.bam	other	542795	542795	0	+	2	0	128	74	2.0
CP008925.1	h6.sal.bam	other	542796	542796	0	+	1	1	127	75	1.0
CP008925.1	h6.sal.bam	other	542797	542797	0	+	2	1	126	74	2.0
CP008925.1	h6.sal.bam	other	542798	542798	0	+	1	3	127	73	1.0
CP008925.1	h6.sal.bam	other	542799	542799	0	+	2	1	122	71	2.0
CP008925.1	h6.sal.bam	other	542800	542800	0	+	0	0	121	70	0.0
CP008925.1	h6.sal.bam	other	542801	542801	0	+	3	0	122	70	3.0
CP008925.1	h6.sal.bam	other	542802	542802	0	+	4	3	123	70	4.0
CP008925.1	h6.sal.bam	other	542803	542803	0	+	5	1	124	70	5.0
CP008925.1	h6.sal.bam	other	542804	542804	0	+	1	4	125	70	1.0
CP008925.1	h6.sal.bam	other	542805	542805	0	+	1	0	123	68	1.0
CP008925.1	h6.sal.bam	other	542806	542806	0	+	2	1	125	72	2.0
CP008925.1	h6.sal.bam	other	542807	542807	0	+	0	2	123	72	0.0
CP008925.1	h6.sal.bam	other	542808	542808	0	+	1	0	121	70	1.0
CP008925.1	h6.sal.bam	other	542809	542809	0	+	0	0	115	70	0.0
CP008925.1	h6.sal.bam	other	542810	542810	0	+	2	1	117	71	2.0
CP008925.1	h6.sal.bam	other	542811	542811	0	+	0	0	117	70	0.0
CP008925.1	h6.sal.bam	other	542812	542812	0	+	1	1	117	70	1.0
CP008925.1	h6.sal.bam	other	542813	542813	0	+	1	1	116	71	1.0
CP008925.1	h6.sal.bam	other	542814	542814	0	+	3	1	114	72	3.0
CP008925.1	h6.sal.bam	other	542815	542815	0	+	2	0	115	71	2.0
CP008925.1	h6.sal.bam	other	542816	542816	0	+	2	1	117	71	2.0
CP008925.1	h6.sal.bam	other	542817	542817	0	+	1	2	118	70	1.0
CP008925.1	h6.sal.bam	other	542818	542818	0	+	1	0	117	69	1.0
CP008925.1	h6.sal.bam	other	542819	542819	0	+	2	1	119	69	2.0
CP008925.1	h6.sal.bam	other	542820	542820	0	+	0	0	116	73	0.0
CP008925.1	h6.sal.bam	other	542821	542821	0	+	1	1	113	176	1.0
CP008925.1	h6.sal.bam	other	542822	542822	0	+	0	1	109	177	0.0
CP008925.1	h6.sal.bam	other	542823	542823	0	+	0	1	109	178	0.0
CP008925.1	h6.sal.bam	other	542824	542824	0	+	0	1	109	179	0.0
CP008925.1	h6.sal.bam	other	542825	542825	0	+	2	0	110	179	2.0
CP008925.1	h6.sal.bam	other	542826	542826	0	+	3	1	113	180	3.0
CP008925.1	h6.sal.bam	other	542827	542827	0	+	0	0	113	180	0.0
CP008925.1	h6.sal.bam	other	542828	542828	0	+	0	1	110	180	0.0
CP008925.1	h6.sal.bam	other	542829	542829	0	+	1	0	110	179	1.0
CP008925.1	h6.sal.bam	other	542830	542830	0	+	1	0	107	179	1.0
CP008925.1	h6.sal.bam	other	542831	542831	0	+	2	0	109	179	2.0
CP008925.1	h6.sal.bam	other	542832	542832	0	+	0	1	108	179	0.0
CP008925.1	h6.sal.bam	other	542833	542833	0	+	0	0	105	178	0.0
CP008925.1	h6.sal.bam	other	542834	542834	0	+	0	2	103	188	0.0
CP008925.1	h6.sal.bam	other	542835	542835	0	+	1	0	103	186	1.0
CP008925.1	h6.sal.bam	other	542836	542836	0	+	0	2	101	188	0.0
CP008925.1	h6.sal.bam	other	542837	542837	0	+	0	1	98	187	0.0
CP008925.1	h6.sal.bam	other	542838	542838	0	+	0	3	98	289	0.0
CP008925.1	h6.sal.bam	other	542839	542839	0	+	0	2	97	292	0.0
CP008925.1	h6.sal.bam	other	542840	542840	0	+	0	3	97	290	0.0
CP008925.1	h6.sal.bam	other	542841	542841	0	+	2	1	94	287	2.0
CP008925.1	h6.sal.bam	other	542842	542842	0	+	1	0	93	287	1.0
CP008925.1	h6.sal.bam	other	542843	542843	0	+	0	2	91	287	0.0
CP008925.1	h6.sal.bam	other	542844	542844	0	+	0	1	91	287	0.0
CP008925.1	h6.sal.bam	other	542845	542845	0	+	0	2	90	286	0.0
CP008925.1	h6.sal.bam	other	542846	542846	0	+	0	0	89	285	0.0
CP008925.1	h6.sal.bam	other	542847	542847	0	+	0	5	87	286	0.0
CP008925.1	h6.sal.bam	other	542848	542848	0	+	0	0	81	282	0.0
CP008925.1	h6.sal.bam	other	542849	542849	0	+	0	1	80	284	0.0
CP008925.1	h6.sal.bam	other	542850	542850	0	+	1	1	79	284	2.0
CP008925.1	h6.sal.bam	other	542851	542851	0	+	0	1	79	283	0.0
CP008925.1	h6.sal.bam	other	542852	542852	0	+	0	0	79	282	0.0
CP008925.1	h6.sal.bam	other	542853	542853	0	+	1	0	79	282	2.0
CP008925.1	h6.sal.bam	other	542854	542854	0	+	0	0	76	282	0.0
CP008925.1	h6.sal.bam	other	542855	542855	0	+	0	1	72	283	0.0
CP008925.1	h6.sal.bam	other	542856	542856	0	+	1	0	71	283	2.0
CP008925.1	h6.sal.bam	other	542857	542857	0	+	2	0	70	283	2.0
CP008925.1	h6.sal.bam	other	542858	542858	0	+	0	0	70	283	0.0
CP008925.1	h6.sal.bam	other	542859	542859	0	+	0	3	70	283	0.0
CP008925.1	h6.sal.bam	other	542860	542860	0	+	2	4	72	280	2.0
CP008925.1	h6.sal.bam	other	542861	542861	0	+	1	1	72	276	1.0
CP008925.1	h6.sal.bam	other	542862	542862	0	+	0	1	68	277	0.0
CP008925.1	h6.sal.bam	other	542863	542863	0	+	0	1	66	276	0.0
CP008925.1	h6.sal.bam	other	542864	542864	0	+	2	1	67	275	2.0
CP008925.1	h6.sal.bam	other	542865	542865	0	+	3	0	70	274	3.0
CP008925.1	h6.sal.bam	other	542866	542866	0	+	0	2	69	274	0.0
CP008925.1	h6.sal.bam	other	542867	542867	0	+	1	1	69	274	1.0
CP008925.1	h6.sal.bam	other	542868	542868	0	+	1	0	69	273	2.0
CP008925.1	h6.sal.bam	other	542869	542869	0	+	0	1	69	274	0.0
CP008925.1	h6.sal.bam	other	542870	542870	0	+	0	1	61	273	0.0
CP008925.1	h6.sal.bam	other	542871	542871	0	+	0	0	61	273	0.0
CP008925.1	h6.sal.bam	other	542872	542872	0	+	3	0	64	275	6.0
CP008925.1	h6.sal.bam	other	542873	542873	0	+	0	1	64	275	0.0
CP008925.1	h6.sal.bam	other	542874	542874	0	+	2	0	66	276	2.0
CP008925.1	h6.sal.bam	other	542875	542875	0	+	1	0	64	277	2.0
CP008925.1	h6.sal.bam	GAAC	542876	542876	542884	+	1	3	65	277	2.0
CP008925.1	h6.sal.bam	other	542877	542877	0	+	1	0	62	278	1.0
CP008925.1	h6.sal.bam	GAAC	542878	542878	542884	+	3	1	60	279	3.0
CP008925.1	h6.sal.bam	other	542879	542879	0	+	0	1	59	278	0.0
CP008925.1	h6.sal.bam	other	542880	542880	0	+	2	4	59	280	4.0
CP008925.1	h6.sal.bam	other	542881	542881	0	+	0	1	58	279	0.0
CP008925.1	h6.sal.bam	other	542882	542882	0	+	1	0	59	279	1.0
CP008925.1	h6.sal.bam	other	542883	542883	0	+	1	0	59	281	2.0
CP008925.1	h6.sal.bam	other	542884	542884	0	+	0	1	59	281	0.0
CP008925.1	h6.sal.bam	other	542885	542885	0	+	0	0	57	281	0.0
CP008925.1	h6.sal.bam	other	542886	542886	0	+	0	0	56	282	0.0
CP008925.1	h6.sal.bam	other	542887	542887	0	+	1	3	57	282	1.0
CP008925.1	h6.sal.bam	other	542888	542888	0	+	0	1	56	279	0.0
CP008925.1	h6.sal.bam	other	542889	542889	0	+	0	0	53	282	0.0
CP008925.1	h6.sal.bam	other	542890	542890	0	+	0	0	51	282	0.0
CP008925.1	h6.sal.bam	other	542891	542891	0	+	1	0	50	282	1.0
CP008925.1	h6.sal.bam	other	542892	542892	0	+	0	1	48	285	0.0
CP008925.1	h6.sal.bam	GAAC	542893	542893	542884	+	3	2	51	284	3.0
CP008925.1	h6.sal.bam	other	542894	542894	0	+	0	3	48	284	0.0
CP008925.1	h6.sal.bam	GAAC;GAAC	542895	542895	542884;542903	+	2	109	50	281	2.0
CP008925.1	h6.sal.bam	other	542896	542896	0	+	0	1	50	173	0.0
CP008925.1	h6.sal.bam	GAAC	542897	542897	542903	+	92	2	142	172	92.0
CP008925.1	h6.sal.bam	other	542898	542898	0	+	2	0	144	170	2.0
CP008925.1	h6.sal.bam	other	542899	542899	0	+	0	0	142	170	0.0
CP008925.1	h6.sal.bam	other	542900	542900	0	+	0	1	142	171	0.0
CP008925.1	h6.sal.bam	other	542901	542901	0	+	2	1	141	171	2.0
CP008925.1	h6.sal.bam	other	542902	542902	0	+	1	0	140	172	1.0
CP008925.1	h6.sal.bam	other	542903	542903	0	+	2	0	142	172	2.0
CP008925.1	h6.sal.bam	other	542904	542904	0	+	4	2	146	173	4.0
CP008925.1	h6.sal.bam	other	542905	542905	0	+	1	5	145	171	1.0
CP008925.1	h6.sal.bam	other	542906	542906	0	+	1	4	146	166	1.0
CP008925.1	h6.sal.bam	other	542907	542907	0	+	1	0	147	162	1.0
CP008925.1	h6.sal.bam	other	542908	542908	0	+	1	0	148	163	1.0
CP008925.1	h6.sal.bam	other	542909	542909	0	+	4	0	152	164	4.0
CP008925.1	h6.sal.bam	other	542910	542910	0	+	2	1	153	164	2.0
CP008925.1	h6.sal.bam	other	542911	542911	0	+	3	0	156	164	3.0
CP008925.1	h6.sal.bam	GAAC	542912	542912	542903	+	0	106	156	167	0.0
CP008925.1	h6.sal.bam	other	542913	542913	0	+	2	3	155	62	2.0
CP008925.1	h6.sal.bam	GAAC	542914	542914	542903	+	109	0	262	67	109.0
CP008925.1	h6.sal.bam	other	542915	542915	0	+	1	0	263	69	1.0
CP008925.1	h6.sal.bam	other	542916	542916	0	+	0	1	263	71	0.0
CP008925.1	h6.sal.bam	other	542917	542917	0	+	3	2	266	71	3.0
CP008925.1	h6.sal.bam	other	542918	542918	0	+	0	0	266	72	0.0
CP008925.1	h6.sal.bam	other	542919	542919	0	+	0	0	266	74	0.0
CP008925.1	h6.sal.bam	other	542920	542920	0	+	4	1	270	76	4.0
CP008925.1	h6.sal.bam	other	542921	542921	0	+	2	1	272	77	2.0
CP008925.1	h6.sal.bam	other	542922	542922	0	+	0	1	272	76	0.0
CP008925.1	h6.sal.bam	other	542923	542923	0	+	0	1	272	76	0.0
CP008925.1	h6.sal.bam	other	542924	542924	0	+	2	1	274	75	2.0
CP008925.1	h6.sal.bam	other	542925	542925	0	+	0	0	274	74	0.0
CP008925.1	h6.sal.bam	other	542926	542926	0	+	1	0	275	76	1.0
CP008925.1	h6.sal.bam	other	542927	542927	0	+	2	0	277	78	2.0
CP008925.1	h6.sal.bam	other	542928	542928	0	+	0	0	276	79	0.0
CP008925.1	h6.sal.bam	other	542929	542929	0	+	1	1	277	82	1.0
CP008925.1	h6.sal.bam	other	542930	542930	0	+	0	1	277	81	0.0
CP008925.1	h6.sal.bam	other	542931	542931	0	+	0	0	274	81	0.0
CP008925.1	h6.sal.bam	other	542932	542932	0	+	0	0	274	83	0.0
CP008925.1	h6.sal.bam	other	542933	542933	0	+	1	0	275	84	1.0
CP008925.1	h6.sal.bam	other	542934	542934	0	+	0	0	275	84	0.0
CP008925.1	h6.sal.bam	other	542935	542935	0	+	0	0	273	92	0.0
CP008925.1	h6.sal.bam	other	542936	542936	0	+	1	2	274	93	1.0
CP008925.1	h6.sal.bam	other	542937	542937	0	+	1	0	275	94	1.0
CP008925.1	h6.sal.bam	other	542938	542938	0	+	0	0	275	98	0.0
CP008925.1	h6.sal.bam	other	542939	542939	0	+	2	0	275	99	2.0
CP008925.1	h6.sal.bam	other	542940	542940	0	+	1	1	273	101	1.0
CP008925.1	h6.sal.bam	other	542941	542941	0	+	1	1	272	101	1.0
CP008925.1	h6.sal.bam	other	542942	542942	0	+	1	0	273	100	1.0
CP008925.1	h6.sal.bam	other	542943	542943	0	+	1	1	274	100	1.0
CP008925.1	h6.sal.bam	other	542944	542944	0	+	2	1	276	100	2.0
CP008925.1	h6.sal.bam	other	542945	542945	0	+	2	1	278	102	2.0
CP008925.1	h6.sal.bam	other	542946	542946	0	+	0	1	278	101	0.0
CP008925.1	h6.sal.bam	other	542947	542947	0	+	1	1	276	103	1.0
CP008925.1	h6.sal.bam	other	542948	542948	0	+	0	2	274	106	0.0
CP008925.1	h6.sal.bam	other	542949	542949	0	+	1	1	275	106	1.0
CP008925.1	h6.sal.bam	other	542950	542950	0	+	0	3	269	109	0.0
CP008925.1	h6.sal.bam	other	542951	542951	0	+	0	1	269	106	0.0
CP008925.1	h6.sal.bam	other	542952	542952	0	+	0	0	269	107	0.0
CP008925.1	h6.sal.bam	other	542953	542953	0	+	2	1	271	110	2.0
CP008925.1	h6.sal.bam	other	542954	542954	0	+	0	3	271	109	0.0
CP008925.1	h6.sal.bam	other	542955	542955	0	+	2	2	271	109	2.0
CP008925.1	h6.sal.bam	other	542956	542956	0	+	2	1	272	110	2.0
CP008925.1	h6.sal.bam	other	542957	542957	0	+	3	2	274	109	3.0
CP008925.1	h6.sal.bam	other	542958	542958	0	+	0	0	273	110	0.0
CP008925.1	h6.sal.bam	other	542959	542959	0	+	2	1	275	112	2.0
CP008925.1	h6.sal.bam	other	542960	542960	0	+	0	1	275	111	0.0
CP008925.1	h6.sal.bam	other	542961	542961	0	+	0	4	274	115	0.0
CP008925.1	h6.sal.bam	other	542962	542962	0	+	2	0	276	115	2.0
CP008925.1	h6.sal.bam	other	542963	542963	0	+	2	1	278	120	2.0
CP008925.1	h6.sal.bam	other	542964	542964	0	+	3	0	280	119	3.0
CP008925.1	h6.sal.bam	other	542965	542965	0	+	0	0	280	119	0.0
CP008925.1	h6.sal.bam	other	542966	542966	0	+	0	3	279	122	0.0
CP008925.1	h6.sal.bam	other	542967	542967	0	+	1	1	279	119	1.0
CP008925.1	h6.sal.bam	other	542968	542968	0	+	1	1	277	129	1.0
CP008925.1	h6.sal.bam	other	542969	542969	0	+	0	1	277	132	0.0
CP008925.1	h6.sal.bam	other	542970	542970	0	+	0	1	274	131	0.0
CP008925.1	h6.sal.bam	other	542971	542971	0	+	0	0	272	130	0.0
CP008925.1	h6.sal.bam	other	542972	542972	0	+	0	0	183	131	0.0
CP008925.1	h6.sal.bam	other	542973	542973	0	+	1	0	183	134	1.0
CP008925.1	h6.sal.bam	other	542974	542974	0	+	1	1	184	134	1.0
CP008925.1	h6.sal.bam	other	542975	542975	0	+	0	1	184	135	0.0
CP008925.1	h6.sal.bam	other	542976	542976	0	+	1	2	182	136	1.0
CP008925.1	h6.sal.bam	other	542977	542977	0	+	1	0	183	134	1.0
CP008925.1	h6.sal.bam	other	542978	542978	0	+	1	1	178	140	1.0
CP008925.1	h6.sal.bam	other	542979	542979	0	+	1	0	178	143	1.0
CP008925.1	h6.sal.bam	other	542980	542980	0	+	0	1	178	146	0.0
CP008925.1	h6.sal.bam	other	542981	542981	0	+	0	0	177	146	0.0
CP008925.1	h6.sal.bam	other	542982	542982	0	+	1	1	177	149	1.0
CP008925.1	h6.sal.bam	other	542983	542983	0	+	1	1	177	148	1.0
CP008925.1	h6.sal.bam	other	542984	542984	0	+	1	1	174	156	1.0
CP008925.1	h6.sal.bam	other	542985	542985	0	+	2	2	170	155	2.0
CP008925.1	h6.sal.bam	other	542986	542986	0	+	2	3	172	155	2.0
CP008925.1	h6.sal.bam	other	542987	542987	0	+	0	1	172	152	0.0
CP008925.1	h6.sal.bam	other	542988	542988	0	+	0	3	169	156	0.0
CP008925.1	h6.sal.bam	other	542989	542989	0	+	1	3	64	153	1.0
CP008925.1	h6.sal.bam	other	542990	542990	0	+	0	1	64	155	0.0
CP008925.1	h6.sal.bam	other	542991	542991	0	+	0	1	64	154	0.0
CP008925.1	h6.sal.bam	other	542992	542992	0	+	2	3	63	157	2.0
CP008925.1	h6.sal.bam	other	542993	542993	0	+	1	2	64	154	1.0
CP008925.1	h6.sal.bam	other	542994	542994	0	+	0	3	58	155	0.0
CP008925.1	h6.sal.bam	other	542995	542995	0	+	0	1	58	152	0.0
CP008925.1	h6.sal.bam	other	542996	542996	0	+	1	1	59	153	1.0
CP008925.1	h6.sal.bam	other	542997	542997	0	+	1	0	60	155	1.0
CP008925.1	h6.sal.bam	other	542998	542998	0	+	0	0	60	155	0.0
CP008925.1	h6.sal.bam	other	542999	542999	0	+	0	1	58	157	0.0
CP008925.1	h6.sal.bam	other	543000	543000	0	+	0	1	57	157	0.0
CP008925.1	h6.sal.bam	other	543001	543001	0	+	0	2	57	156	0.0
CP008925.1	h6.sal.bam	other	543002	543002	0	+	0	1	55	155	0.0
CP008925.1	h6.sal.bam	other	543003	543003	0	+	0	3	55	155	0.0
CP008925.1	h6.sal.bam	other	543004	543004	0	+	1	1	55	153	1.0
CP008925.1	h6.sal.bam	other	543005	543005	0	+	1	0	56	152	1.0
CP008925.1	h6.sal.bam	other	543006	543006	0	+	1	2	57	152	1.0
CP008925.1	h6.sal.bam	other	543007	543007	0	+	0	1	56	152	0.0
CP008925.1	h6.sal.bam	other	543008	543008	0	+	0	5	56	151	0.0
CP008925.1	h6.sal.bam	other	543009	543009	0	+	0	3	56	148	0.0
CP008925.1	h6.sal.bam	other	543010	543010	0	+	1	2	56	145	1.0
CP008925.1	h6.sal.bam	other	543011	543011	0	+	0	2	56	143	0.0
CP008925.1	h6.sal.bam	other	543012	543012	0	+	2	4	56	141	2.0
CP008925.1	h6.sal.bam	other	543013	543013	0	+	1	1	57	137	1.0
CP008925.1	h6.sal.bam	other	543014	543014	0	+	1	2	55	139	1.0
CP008925.1	h6.sal.bam	other	543015	543015	0	+	1	1	56	138	1.0
CP008925.1	h6.sal.bam	other	543016	543016	0	+	3	0	57	140	3.0
CP008925.1	h6.sal.bam	other	543017	543017	0	+	4	1	58	143	4.0
CP008925.1	h6.sal.bam	other	543018	543018	0	+	1	0	59	147	1.0
CP008925.1	h6.sal.bam	other	543019	543019	0	+	1	3	60	147	1.0
CP008925.1	h6.sal.bam	other	543020	543020	0	+	1	0	59	147	1.0
CP008925.1	h6.sal.bam	other	543021	543021	0	+	1	3	59	147	1.0
CP008925.1	h6.sal.bam	other	543022	543022	0	+	1	4	60	144	1.0
CP008925.1	h6.sal.bam	other	543023	543023	0	+	0	2	59	143	0.0
CP008925.1	h6.sal.bam	other	543024	543024	0	+	3	4	62	141	3.0
CP008925.1	h6.sal.bam	other	543025	543025	0	+	1	0	63	138	1.0
CP008925.1	h6.sal.bam	other	543026	543026	0	+	1	2	64	138	1.0
CP008925.1	h6.sal.bam	other	543027	543027	0	+	3	3	67	136	3.0
CP008925.1	h6.sal.bam	other	543028	543028	0	+	1	0	66	138	1.0
CP008925.1	h6.sal.bam	other	543029	543029	0	+	0	3	66	138	0.0
CP008925.1	h6.sal.bam	other	543030	543030	0	+	3	3	67	135	3.0
CP008925.1	h6.sal.bam	other	543031	543031	0	+	2	2	67	133	2.0
CP008925.1	h6.sal.bam	other	543032	543032	0	+	0	1	65	131	0.0
CP008925.1	h6.sal.bam	other	543033	543033	0	+	2	2	67	130	2.0
CP008925.1	h6.sal.bam	other	543034	543034	0	+	0	2	65	128	0.0
CP008925.1	h6.sal.bam	other	543035	543035	0	+	1	3	66	132	1.0
CP008925.1	h6.sal.bam	other	543036	543036	0	+	0	3	64	133	0.0
CP008925.1	h6.sal.bam	other	543037	543037	0	+	2	6	65	131	2.0
CP008925.1	h6.sal.bam	other	543038	543038	0	+	2	3	63	126	2.0
CP008925.1	h6.sal.bam	other	543039	543039	0	+	0	9	63	125	0.0
CP008925.1	h6.sal.bam	other	543040	543040	0	+	0	1	63	117	0.0
CP008925.1	h6.sal.bam	other	543041	543041	0	+	0	1	63	121	0.0
CP008925.1	h6.sal.bam	other	543042	543042	0	+	1	3	63	123	1.0
CP008925.1	h6.sal.bam	other	543043	543043	0	+	1	2	63	120	1.0
CP008925.1	h6.sal.bam	other	543044	543044	0	+	0	0	63	120	0.0
CP008925.1	h6.sal.bam	other	543045	543045	0	+	2	0	65	122	2.0
CP008925.1	h6.sal.bam	other	543046	543046	0	+	3	2	68	123	3.0
CP008925.1	h6.sal.bam	other	543047	543047	0	+	1	2	68	122	1.0
CP008925.1	h6.sal.bam	other	543048	543048	0	+	0	2	67	122	0.0
CP008925.1	h6.sal.bam	other	543049	543049	0	+	1	1	67	122	1.0
CP008925.1	h6.sal.bam	other	543050	543050	0	+	1	0	68	121	1.0
CP008925.1	h6.sal.bam	other	543051	543051	0	+	3	4	70	124	3.0
CP008925.1	h6.sal.bam	other	543052	543052	0	+	2	4	71	122	2.0
CP008925.1	h6.sal.bam	other	543053	543053	0	+	2	2	71	118	2.0
CP008925.1	h6.sal.bam	other	543054	543054	0	+	2	3	73	116	2.0
CP008925.1	h6.sal.bam	other	543055	543055	0	+	2	1	75	117	2.0
CP008925.1	h6.sal.bam	other	543056	543056	0	+	3	3	77	120	3.0
CP008925.1	h6.sal.bam	other	543057	543057	0	+	0	2	77	120	0.0
CP008925.1	h6.sal.bam	other	543058	543058	0	+	2	8	78	118	2.0
CP008925.1	h6.sal.bam	other	543059	543059	0	+	2	1	79	110	2.0
CP008925.1	h6.sal.bam	other	543060	543060	0	+	1	1	78	115	1.0
CP008925.1	h6.sal.bam	other	543061	543061	0	+	0	1	76	114	0.0
CP008925.1	h6.sal.bam	other	543062	543062	0	+	1	5	77	115	1.0
CP008925.1	h6.sal.bam	other	543063	543063	0	+	2	0	78	111	2.0
CP008925.1	h6.sal.bam	other	543064	543064	0	+	4	5	82	113	4.0
CP008925.1	h6.sal.bam	other	543065	543065	0	+	1	2	83	111	1.0
CP008925.1	h6.sal.bam	other	543066	543066	0	+	2	1	85	109	2.0
CP008925.1	h6.sal.bam	other	543067	543067	0	+	3	1	86	108	3.0
CP008925.1	h6.sal.bam	other	543068	543068	0	+	3	2	88	108	3.0
CP008925.1	h6.sal.bam	other	543069	543069	0	+	0	0	88	106	0.0
CP008925.1	h6.sal.bam	other	543070	543070	0	+	1	2	89	106	1.0
CP008925.1	h6.sal.bam	other	543071	543071	0	+	1	4	89	104	1.0
CP008925.1	h6.sal.bam	other	543072	543072	0	+	2	1	91	108	2.0
CP008925.1	h6.sal.bam	other	543073	543073	0	+	0	1	91	107	0.0
CP008925.1	h6.sal.bam	other	543074	543074	0	+	0	0	91	106	0.0
CP008925.1	h6.sal.bam	other	543075	543075	0	+	3	1	94	109	3.0
CP008925.1	h6.sal.bam	other	543076	543076	0	+	1	0	95	114	1.0
CP008925.1	h6.sal.bam	other	543077	543077	0	+	0	1	95	117	0.0
CP008925.1	h6.sal.bam	other	543078	543078	0	+	1	0	96	117	1.0
CP008925.1	h6.sal.bam	other	543079	543079	0	+	1	0	95	118	1.0
CP008925.1	h6.sal.bam	other	543080	543080	0	+	1	1	96	119	1.0
CP008925.1	h6.sal.bam	other	543081	543081	0	+	0	1	95	119	0.0
CP008925.1	h6.sal.bam	other	543082	543082	0	+	1	0	96	118	1.0
CP008925.1	h6.sal.bam	other	543083	543083	0	+	4	2	100	119	4.0
CP008925.1	h6.sal.bam	other	543084	543084	0	+	1	0	100	120	1.0
CP008925.1	h6.sal.bam	other	543085	543085	0	+	0	0	97	123	0.0
CP008925.1	h6.sal.bam	other	543086	543086	0	+	1	0	98	124	1.0
CP008925.1	h6.sal.bam	other	543087	543087	0	+	1	1	99	126	1.0
CP008925.1	h6.sal.bam	other	543088	543088	0	+	2	2	100	127	2.0
CP008925.1	h6.sal.bam	other	543089	543089	0	+	0	2	100	125	0.0
CP008925.1	h6.sal.bam	other	543090	543090	0	+	3	3	102	126	3.0
CP008925.1	h6.sal.bam	other	543091	543091	0	+	1	2	100	123	1.0
CP008925.1	h6.sal.bam	other	543092	543092	0	+	1	5	97	121	1.0
CP008925.1	h6.sal.bam	other	543093	543093	0	+	1	0	96	120	1.0
CP008925.1	h6.sal.bam	other	543094	543094	0	+	1	4	97	120	1.0
CP008925.1	h6.sal.bam	other	543095	543095	0	+	0	0	95	118	0.0
CP008925.1	h6.sal.bam	other	543096	543096	0	+	2	1	97	118	2.0
CP008925.1	h6.sal.bam	other	543097	543097	0	+	3	2	99	120	3.0
CP008925.1	h6.sal.bam	other	543098	543098	0	+	3	0	99	119	3.0
CP008925.1	h6.sal.bam	other	543099	543099	0	+	1	1	100	119	1.0
CP008925.1	h6.sal.bam	other	543100	543100	0	+	3	2	102	118	3.0
CP008925.1	h6.sal.bam	other	543101	543101	0	+	4	2	101	116	4.0
CP008925.1	h6.sal.bam	other	543102	543102	0	+	0	1	101	114	0.0
CP008925.1	h6.sal.bam	other	543103	543103	0	+	1	0	102	113	1.0
CP008925.1	h6.sal.bam	other	543104	543104	0	+	4	0	106	117	4.0
CP008925.1	h6.sal.bam	other	543105	543105	0	+	1	1	101	120	1.0
CP008925.1	h6.sal.bam	other	543106	543106	0	+	0	4	101	121	0.0
CP008925.1	h6.sal.bam	other	543107	543107	0	+	2	0	103	118	2.0
CP008925.1	h6.sal.bam	other	543108	543108	0	+	2	2	104	118	2.0
CP008925.1	h6.sal.bam	other	543109	543109	0	+	0	2	104	116	0.0
CP008925.1	h6.sal.bam	other	543110	543110	0	+	0	2	103	118	0.0
CP008925.1	h6.sal.bam	other	543111	543111	0	+	1	1	104	117	1.0
CP008925.1	h6.sal.bam	other	543112	543112	0	+	0	1	100	118	0.0
CP008925.1	h6.sal.bam	other	543113	543113	0	+	1	1	101	118	1.0
CP008925.1	h6.sal.bam	other	543114	543114	0	+	1	1	102	117	1.0
CP008925.1	h6.sal.bam	other	543115	543115	0	+	0	5	102	119	0.0
CP008925.1	h6.sal.bam	other	543116	543116	0	+	1	3	103	115	1.0
CP008925.1	h6.sal.bam	other	543117	543117	0	+	1	0	102	117	1.0
CP008925.1	h6.sal.bam	other	543118	543118	0	+	3	2	105	117	3.0
CP008925.1	h6.sal.bam	other	543119	543119	0	+	0	2	105	118	0.0
CP008925.1	h6.sal.bam	other	543120	543120	0	+	0	1	103	117	0.0
CP008925.1	h6.sal.bam	other	543121	543121	0	+	1	1	101	117	1.0
CP008925.1	h6.sal.bam	other	543122	543122	0	+	4	2	103	117	4.0
CP008925.1	h6.sal.bam	other	543123	543123	0	+	1	2	104	115	1.0
CP008925.1	h6.sal.bam	other	543124	543124	0	+	0	1	103	113	0.0
CP008925.1	h6.sal.bam	other	543125	543125	0	+	0	2	102	112	0.0
CP008925.1	h6.sal.bam	other	543126	543126	0	+	1	2	101	119	1.0
CP008925.1	h6.sal.bam	other	543127	543127	0	+	0	0	99	121	0.0
CP008925.1	h6.sal.bam	other	543128	543128	0	+	3	2	100	123	3.0
CP008925.1	h6.sal.bam	other	543129	543129	0	+	2	2	100	122	2.0
CP008925.1	h6.sal.bam	other	543130	543130	0	+	1	5	99	122	1.0
CP008925.1	h6.sal.bam	other	543131	543131	0	+	1	2	92	117	1.0
CP008925.1	h6.sal.bam	other	543132	543132	0	+	3	2	95	115	3.0
CP008925.1	h6.sal.bam	other	543133	543133	0	+	0	2	95	113	0.0
CP008925.1	h6.sal.bam	other	543134	543134	0	+	3	2	98	111	3.0
CP008925.1	h6.sal.bam	other	543135	543135	0	+	1	0	99	109	1.0
CP008925.1	h6.sal.bam	other	543136	543136	0	+	2	2	101	109	2.0
CP008925.1	h6.sal.bam	other	543137	543137	0	+	1	1	101	115	1.0
CP008925.1	h6.sal.bam	other	543138	543138	0	+	1	2	100	117	1.0
CP008925.1	h6.sal.bam	other	543139	543139	0	+	1	3	97	119	1.0
CP008925.1	h6.sal.bam	other	543140	543140	0	+	1	0	97	118	1.0
CP008925.1	h6.sal.bam	other	543141	543141	0	+	1	1	94	119	1.0
CP008925.1	h6.sal.bam	other	543142	543142	0	+	1	0	94	121	1.0
CP008925.1	h6.sal.bam	other	543143	543143	0	+	0	2	91	121	0.0
CP008925.1	h6.sal.bam	other	543144	543144	0	+	0	3	91	119	0.0
CP008925.1	h6.sal.bam	other	543145	543145	0	+	2	1	92	116	2.0
CP008925.1	h6.sal.bam	other	543146	543146	0	+	2	2	93	124	2.0
CP008925.1	h6.sal.bam	other	543147	543147	0	+	5	0	96	125	5.0
CP008925.1	h6.sal.bam	other	543148	543148	0	+	1	0	97	125	1.0
CP008925.1	h6.sal.bam	other	543149	543149	0	+	3	3	97	126	3.0
CP008925.1	h6.sal.bam	other	543150	543150	0	+	0	6	96	123	0.0
CP008925.1	h6.sal.bam	other	543151	543151	0	+	1	3	97	119	1.0
CP008925.1	h6.sal.bam	other	543152	543152	0	+	1	1	98	117	1.0
CP008925.1	h6.sal.bam	other	543153	543153	0	+	1	1	98	118	1.0
CP008925.1	h6.sal.bam	other	543154	543154	0	+	3	1	99	120	3.0
CP008925.1	h6.sal.bam	other	543155	543155	0	+	0	1	99	119	0.0
CP008925.1	h6.sal.bam	other	543156	543156	0	+	0	1	99	123	0.0
CP008925.1	h6.sal.bam	other	543157	543157	0	+	0	2	98	122	0.0
CP008925.1	h6.sal.bam	other	543158	543158	0	+	1	1	95	120	1.0
CP008925.1	h6.sal.bam	other	543159	543159	0	+	0	3	94	119	0.0
CP008925.1	h6.sal.bam	other	543160	543160	0	+	0	1	94	117	0.0
CP008925.1	h6.sal.bam	other	543161	543161	0	+	1	2	94	116	1.0
CP008925.1	h6.sal.bam	other	543162	543162	0	+	2	2	95	115	2.0
CP008925.1	h6.sal.bam	other	543163	543163	0	+	3	2	95	114	3.0
CP008925.1	h6.sal.bam	other	543164	543164	0	+	2	1	91	114	2.0
CP008925.1	h6.sal.bam	other	543165	543165	0	+	1	0	92	114	1.0
CP008925.1	h6.sal.bam	other	543166	543166	0	+	1	0	93	115	1.0
CP008925.1	h6.sal.bam	other	543167	543167	0	+	0	4	93	115	0.0
CP008925.1	h6.sal.bam	other	543168	543168	0	+	2	0	92	112	2.0
CP008925.1	h6.sal.bam	other	543169	543169	0	+	4	2	96	114	4.0
CP008925.1	h6.sal.bam	other	543170	543170	0	+	1	0	94	113	1.0
CP008925.1	h6.sal.bam	other	543171	543171	0	+	3	3	97	114	3.0
CP008925.1	h6.sal.bam	other	543172	543172	0	+	1	1	98	114	1.0
CP008925.1	h6.sal.bam	other	543173	543173	0	+	3	0	98	113	3.0
CP008925.1	h6.sal.bam	other	543174	543174	0	+	1	0	98	113	1.0
CP008925.1	h6.sal.bam	other	543175	543175	0	+	1	0	92	114	1.0
CP008925.1	h6.sal.bam	other	543176	543176	0	+	2	0	93	118	2.0
CP008925.1	h6.sal.bam	other	543177	543177	0	+	1	1	94	118	1.0
CP008925.1	h6.sal.bam	other	543178	543178	0	+	2	3	96	119	2.0
CP008925.1	h6.sal.bam	other	543179	543179	0	+	3	4	95	117	3.0
CP008925.1	h6.sal.bam	other	543180	543180	0	+	1	1	95	115	1.0
CP008925.1	h6.sal.bam	other	543181	543181	0	+	0	1	95	114	0.0
CP008925.1	h6.sal.bam	other	543182	543182	0	+	0	0	94	114	0.0
CP008925.1	h6.sal.bam	other	543183	543183	0	+	2	2	94	116	2.0
CP008925.1	h6.sal.bam	other	543184	543184	0	+	1	3	94	116	1.0
CP008925.1	h6.sal.bam	other	543185	543185	0	+	1	1	95	113	1.0
CP008925.1	h6.sal.bam	other	543186	543186	0	+	0	3	95	112	0.0
CP008925.1	h6.sal.bam	other	543187	543187	0	+	3	0	98	111	3.0
CP008925.1	h6.sal.bam	other	543188	543188	0	+	0	3	97	115	0.0
CP008925.1	h6.sal.bam	other	543189	543189	0	+	3	1	99	114	3.0
CP008925.1	h6.sal.bam	other	543190	543190	0	+	2	2	100	115	2.0
CP008925.1	h6.sal.bam	other	543191	543191	0	+	2	3	102	116	2.0
CP008925.1	h6.sal.bam	other	543192	543192	0	+	3	2	101	116	3.0
CP008925.1	h6.sal.bam	other	543193	543193	0	+	1	1	102	115	1.0
CP008925.1	h6.sal.bam	other	543194	543194	0	+	0	1	102	114	0.0
CP008925.1	h6.sal.bam	other	543195	543195	0	+	2	1	104	118	2.0
CP008925.1	h6.sal.bam	other	543196	543196	0	+	1	1	103	118	1.0
CP008925.1	h6.sal.bam	other	543197	543197	0	+	1	4	101	121	1.0
CP008925.1	h6.sal.bam	other	543198	543198	0	+	5	2	105	117	5.0
CP008925.1	h6.sal.bam	other	543199	543199	0	+	1	0	106	116	1.0
CP008925.1	h6.sal.bam	other	543200	543200	0	+	0	3	106	117	0.0
CP008925.1	h6.sal.bam	other	543201	543201	0	+	1	4	106	115	1.0
CP008925.1	h6.sal.bam	other	543202	543202	0	+	1	2	107	111	1.0
CP008925.1	h6.sal.bam	other	543203	543203	0	+	0	1	104	109	0.0
CP008925.1	h6.sal.bam	other	543204	543204	0	+	1	2	103	110	1.0
CP008925.1	h6.sal.bam	other	543205	543205	0	+	1	0	102	108	1.0
CP008925.1	h6.sal.bam	other	543206	543206	0	+	1	2	102	109	1.0
CP008925.1	h6.sal.bam	other	543207	543207	0	+	0	2	99	110	0.0
CP008925.1	h6.sal.bam	other	543208	543208	0	+	0	0	97	111	0.0
CP008925.1	h6.sal.bam	other	543209	543209	0	+	0	2	96	111	0.0
CP008925.1	h6.sal.bam	other	543210	543210	0	+	0	0	94	109	0.0
CP008925.1	h6.sal.bam	other	543211	543211	0	+	2	1	95	111	2.0
CP008925.1	h6.sal.bam	other	543212	543212	0	+	0	3	95	110	0.0
CP008925.1	h6.sal.bam	other	543213	543213	0	+	0	4	94	113	0.0
CP008925.1	h6.sal.bam	other	543214	543214	0	+	0	2	93	112	0.0
CP008925.1	h6.sal.bam	other	543215	543215	0	+	0	2	92	110	0.0
CP008925.1	h6.sal.bam	other	543216	543216	0	+	3	2	94	108	3.0
CP008925.1	h6.sal.bam	GAAC	543217	543217	543225	+	1	0	94	107	1.0
CP008925.1	h6.sal.bam	other	543218	543218	0	+	0	4	94	109	0.0
CP008925.1	h6.sal.bam	GAAC	543219	543219	543225	+	3	0	97	105	3.0
CP008925.1	h6.sal.bam	other	543220	543220	0	+	2	5	97	105	2.0
CP008925.1	h6.sal.bam	GTTC	543221	543221	543229	+	2	3	96	103	2.0
CP008925.1	h6.sal.bam	other	543222	543222	0	+	1	0	92	103	1.0
CP008925.1	h6.sal.bam	GTTC	543223	543223	543229	+	5	1	96	103	5.0
CP008925.1	h6.sal.bam	other	543224	543224	0	+	6	1	99	102	6.0
CP008925.1	h6.sal.bam	other	543225	543225	0	+	2	1	101	105	2.0
CP008925.1	h6.sal.bam	other	543226	543226	0	+	0	1	99	105	0.0
CP008925.1	h6.sal.bam	other	543227	543227	0	+	1	2	99	104	1.0
CP008925.1	h6.sal.bam	other	543228	543228	0	+	1	3	100	105	1.0
CP008925.1	h6.sal.bam	other	543229	543229	0	+	3	5	101	103	3.0
CP008925.1	h6.sal.bam	other	543230	543230	0	+	2	0	103	98	2.0
CP008925.1	h6.sal.bam	other	543231	543231	0	+	6	0	109	99	6.0
CP008925.1	h6.sal.bam	other	543232	543232	0	+	2	0	111	100	2.0
CP008925.1	h6.sal.bam	other	543233	543233	0	+	1	0	111	101	1.0
CP008925.1	h6.sal.bam	GAAC	543234	543234	543225	+	3	1	114	102	3.0
CP008925.1	h6.sal.bam	other	543235	543235	0	+	1	0	115	101	1.0
CP008925.1	h6.sal.bam	GAAC	543236	543236	543225	+	1	2	115	103	1.0
CP008925.1	h6.sal.bam	other	543237	543237	0	+	0	1	113	101	0.0
CP008925.1	h6.sal.bam	GTTC	543238	543238	543229	+	0	3	110	100	0.0
CP008925.1	h6.sal.bam	other	543239	543239	0	+	4	0	111	101	4.0
CP008925.1	h6.sal.bam	GTTC	543240	543240	543229	+	1	1	110	103	1.0
CP008925.1	h6.sal.bam	other	543241	543241	0	+	0	0	110	102	0.0
CP008925.1	h6.sal.bam	other	543242	543242	0	+	0	1	110	102	0.0
CP008925.1	h6.sal.bam	other	543243	543243	0	+	2	2	109	104	2.0
CP008925.1	h6.sal.bam	other	543244	543244	0	+	2	1	108	102	2.0
CP008925.1	h6.sal.bam	other	543245	543245	0	+	0	1	107	104	0.0
CP008925.1	h6.sal.bam	other	543246	543246	0	+	1	2	105	104	1.0
CP008925.1	h6.sal.bam	other	543247	543247	0	+	4	0	105	108	4.0
CP008925.1	h6.sal.bam	other	543248	543248	0	+	0	1	105	108	0.0
CP008925.1	h6.sal.bam	other	543249	543249	0	+	0	1	104	109	0.0
CP008925.1	h6.sal.bam	other	543250	543250	0	+	0	4	103	108	0.0
CP008925.1	h6.sal.bam	other	543251	543251	0	+	3	1	104	106	3.0
CP008925.1	h6.sal.bam	other	543252	543252	0	+	3	1	105	106	3.0
CP008925.1	h6.sal.bam	other	543253	543253	0	+	2	1	105	106	2.0
CP008925.1	h6.sal.bam	other	543254	543254	0	+	2	3	106	105	2.0
CP008925.1	h6.sal.bam	other	543255	543255	0	+	0	0	105	102	0.0
CP008925.1	h6.sal.bam	other	543256	543256	0	+	3	1	108	104	3.0
CP008925.1	h6.sal.bam	other	543257	543257	0	+	0	2	108	104	0.0
CP008925.1	h6.sal.bam	other	543258	543258	0	+	1	2	106	102	1.0
CP008925.1	h6.sal.bam	other	543259	543259	0	+	5	0	111	101	5.0
CP008925.1	h6.sal.bam	other	543260	543260	0	+	2	0	109	103	2.0
CP008925.1	h6.sal.bam	other	543261	543261	0	+	0	2	109	106	0.0
CP008925.1	h6.sal.bam	other	543262	543262	0	+	1	4	110	104	1.0
CP008925.1	h6.sal.bam	other	543263	543263	0	+	0	2	110	104	0.0
CP008925.1	h6.sal.bam	other	543264	543264	0	+	1	2	108	103	1.0
CP008925.1	h6.sal.bam	other	543265	543265	0	+	1	3	107	101	1.0
CP008925.1	h6.sal.bam	other	543266	543266	0	+	1	3	103	98	1.0
CP008925.1	h6.sal.bam	other	543267	543267	0	+	4	2	106	95	4.0
CP008925.1	h6.sal.bam	other	543268	543268	0	+	3	2	109	93	3.0
CP008925.1	h6.sal.bam	other	543269	543269	0	+	1	0	110	91	1.0
CP008925.1	h6.sal.bam	other	543270	543270	0	+	3	3	111	92	3.0
CP008925.1	h6.sal.bam	other	543271	543271	0	+	2	2	112	90	2.0
CP008925.1	h6.sal.bam	other	543272	543272	0	+	0	0	111	88	0.0
CP008925.1	h6.sal.bam	other	543273	543273	0	+	1	1	107	88	1.0
CP008925.1	h6.sal.bam	other	543274	543274	0	+	0	1	106	92	0.0
CP008925.1	h6.sal.bam	other	543275	543275	0	+	1	1	107	94	1.0
CP008925.1	h6.sal.bam	other	543276	543276	0	+	0	0	104	95	0.0
CP008925.1	h6.sal.bam	other	543277	543277	0	+	1	0	105	96	1.0
CP008925.1	h6.sal.bam	other	543278	543278	0	+	1	2	106	96	1.0
CP008925.1	h6.sal.bam	other	543279	543279	0	+	4	0	109	94	4.0
CP008925.1	h6.sal.bam	other	543280	543280	0	+	0	1	107	94	0.0
CP008925.1	h6.sal.bam	other	543281	543281	0	+	0	3	107	96	0.0
CP008925.1	h6.sal.bam	other	543282	543282	0	+	4	3	111	95	4.0
CP008925.1	h6.sal.bam	other	543283	543283	0	+	2	0	113	93	2.0
CP008925.1	h6.sal.bam	other	543284	543284	0	+	1	0	114	97	1.0
CP008925.1	h6.sal.bam	other	543285	543285	0	+	0	2	114	97	0.0
CP008925.1	h6.sal.bam	other	543286	543286	0	+	0	7	112	97	0.0
CP008925.1	h6.sal.bam	other	543287	543287	0	+	1	1	113	90	1.0
CP008925.1	h6.sal.bam	other	543288	543288	0	+	0	2	113	93	0.0
CP008925.1	h6.sal.bam	other	543289	543289	0	+	0	0	113	95	0.0
CP008925.1	h6.sal.bam	other	543290	543290	0	+	7	0	117	97	7.0
CP008925.1	h6.sal.bam	other	543291	543291	0	+	4	0	120	100	4.0
CP008925.1	h6.sal.bam	other	543292	543292	0	+	1	3	121	103	1.0
CP008925.1	h6.sal.bam	other	543293	543293	0	+	2	0	118	103	2.0
CP008925.1	h6.sal.bam	other	543294	543294	0	+	2	0	120	104	2.0
CP008925.1	h6.sal.bam	other	543295	543295	0	+	2	2	122	106	2.0
CP008925.1	h6.sal.bam	other	543296	543296	0	+	3	3	122	107	3.0
CP008925.1	h6.sal.bam	other	543297	543297	0	+	2	1	113	104	2.0
CP008925.1	h6.sal.bam	other	543298	543298	0	+	1	1	114	103	1.0
CP008925.1	h6.sal.bam	other	543299	543299	0	+	1	3	115	106	1.0
CP008925.1	h6.sal.bam	other	543300	543300	0	+	3	0	116	103	3.0
CP008925.1	h6.sal.bam	other	543301	543301	0	+	1	0	116	103	1.0
CP008925.1	h6.sal.bam	other	543302	543302	0	+	2	3	118	103	2.0
CP008925.1	h6.sal.bam	other	543303	543303	0	+	1	1	117	101	1.0
CP008925.1	h6.sal.bam	other	543304	543304	0	+	2	1	117	101	2.0
CP008925.1	h6.sal.bam	other	543305	543305	0	+	0	0	115	100	0.0
CP008925.1	h6.sal.bam	other	543306	543306	0	+	0	1	107	100	0.0
CP008925.1	h6.sal.bam	other	543307	543307	0	+	1	2	108	99	1.0
CP008925.1	h6.sal.bam	other	543308	543308	0	+	1	0	109	97	1.0
CP008925.1	h6.sal.bam	other	543309	543309	0	+	0	2	106	98	0.0
CP008925.1	h6.sal.bam	other	543310	543310	0	+	0	0	104	96	0.0
CP008925.1	h6.sal.bam	other	543311	543311	0	+	1	4	105	96	1.0
CP008925.1	h6.sal.bam	other	543312	543312	0	+	2	0	107	92	2.0
CP008925.1	h6.sal.bam	other	543313	543313	0	+	2	0	109	96	2.0
CP008925.1	h6.sal.bam	other	543314	543314	0	+	2	2	107	96	2.0
CP008925.1	h6.sal.bam	other	543315	543315	0	+	1	0	107	94	1.0
CP008925.1	h6.sal.bam	other	543316	543316	0	+	2	3	109	94	2.0
CP008925.1	h6.sal.bam	other	543317	543317	0	+	1	0	110	91	1.0
CP008925.1	h6.sal.bam	other	543318	543318	0	+	0	3	108	97	0.0
CP008925.1	h6.sal.bam	other	543319	543319	0	+	0	1	106	94	0.0
CP008925.1	h6.sal.bam	other	543320	543320	0	+	0	1	106	95	0.0
CP008925.1	h6.sal.bam	other	543321	543321	0	+	1	6	105	95	1.0
CP008925.1	h6.sal.bam	other	543322	543322	0	+	1	1	102	93	1.0
CP008925.1	h6.sal.bam	other	543323	543323	0	+	1	0	103	93	1.0
CP008925.1	h6.sal.bam	other	543324	543324	0	+	1	1	104	94	1.0
CP008925.1	h6.sal.bam	other	543325	543325	0	+	1	1	105	93	1.0
CP008925.1	h6.sal.bam	GAAC	543326	543326	543334	+	1	1	103	92	1.0
CP008925.1	h6.sal.bam	other	543327	543327	0	+	1	1	101	91	1.0
CP008925.1	h6.sal.bam	GAAC	543328	543328	543334	+	1	1	100	90	1.0
CP008925.1	h6.sal.bam	other	543329	543329	0	+	0	0	98	91	0.0
CP008925.1	h6.sal.bam	other	543330	543330	0	+	3	1	101	91	3.0
CP008925.1	h6.sal.bam	other	543331	543331	0	+	1	1	99	93	1.0
CP008925.1	h6.sal.bam	other	543332	543332	0	+	1	1	100	92	1.0
CP008925.1	h6.sal.bam	other	543333	543333	0	+	4	1	103	91	4.0
CP008925.1	h6.sal.bam	other	543334	543334	0	+	2	2	100	93	2.0
CP008925.1	h6.sal.bam	other	543335	543335	0	+	1	3	100	91	1.0
CP008925.1	h6.sal.bam	other	543336	543336	0	+	2	0	101	88	2.0
CP008925.1	h6.sal.bam	other	543337	543337	0	+	1	4	102	88	1.0
CP008925.1	h6.sal.bam	other	543338	543338	0	+	0	1	102	84	0.0
CP008925.1	h6.sal.bam	other	543339	543339	0	+	0	0	101	85	0.0
CP008925.1	h6.sal.bam	other	543340	543340	0	+	0	0	100	85	0.0
CP008925.1	h6.sal.bam	other	543341	543341	0	+	4	0	103	90	4.0
CP008925.1	h6.sal.bam	other	543342	543342	0	+	1	0	100	90	1.0
CP008925.1	h6.sal.bam	GAAC	543343	543343	543334	+	0	1	97	90	0.0
CP008925.1	h6.sal.bam	other	543344	543344	0	+	2	1	98	90	2.0
CP008925.1	h6.sal.bam	GAAC	543345	543345	543334	+	3	0	98	90	3.0
CP008925.1	h6.sal.bam	other	543346	543346	0	+	0	3	96	90	0.0
CP008925.1	h6.sal.bam	other	543347	543347	0	+	2	1	97	90	2.0
CP008925.1	h6.sal.bam	other	543348	543348	0	+	1	1	98	89	1.0
CP008925.1	h6.sal.bam	other	543349	543349	0	+	1	3	99	88	1.0
CP008925.1	h6.sal.bam	other	543350	543350	0	+	0	1	98	86	0.0
CP008925.1	h6.sal.bam	other	543351	543351	0	+	2	1	100	84	2.0
CP008925.1	h6.sal.bam	other	543352	543352	0	+	1	0	100	84	1.0
CP008925.1	h6.sal.bam	other	543353	543353	0	+	0	2	98	87	0.0
CP008925.1	h6.sal.bam	other	543354	543354	0	+	1	2	95	87	1.0
CP008925.1	h6.sal.bam	other	543355	543355	0	+	1	0	96	85	1.0
CP008925.1	h6.sal.bam	other	543356	543356	0	+	3	2	98	85	3.0
CP008925.1	h6.sal.bam	other	543357	543357	0	+	2	1	98	83	2.0
CP008925.1	h6.sal.bam	other	543358	543358	0	+	4	3	100	84	4.0
CP008925.1	h6.sal.bam	other	543359	543359	0	+	1	1	100	81	1.0
CP008925.1	h6.sal.bam	other	543360	543360	0	+	2	1	102	87	2.0
CP008925.1	h6.sal.bam	other	543361	543361	0	+	1	1	103	86	1.0
CP008925.1	h6.sal.bam	other	543362	543362	0	+	0	4	102	89	0.0
CP008925.1	h6.sal.bam	other	543363	543363	0	+	2	4	104	87	2.0
CP008925.1	h6.sal.bam	other	543364	543364	0	+	0	2	104	83	0.0
CP008925.1	h6.sal.bam	other	543365	543365	0	+	1	3	97	81	1.0
CP008925.1	h6.sal.bam	other	543366	543366	0	+	1	3	94	80	1.0
CP008925.1	h6.sal.bam	other	543367	543367	0	+	0	2	94	78	0.0
CP008925.1	h6.sal.bam	other	543368	543368	0	+	1	1	93	78	1.0
CP008925.1	h6.sal.bam	other	543369	543369	0	+	3	2	94	77	3.0
CP008925.1	h6.sal.bam	other	543370	543370	0	+	2	3	94	75	2.0
CP008925.1	h6.sal.bam	other	543371	543371	0	+	1	0	91	72	1.0
CP008925.1	h6.sal.bam	other	543372	543372	0	+	0	2	90	72	0.0
CP008925.1	h6.sal.bam	other	543373	543373	0	+	4	2	93	73	4.0
CP008925.1	h6.sal.bam	other	543374	543374	0	+	1	0	93	74	1.0
CP008925.1	h6.sal.bam	other	543375	543375	0	+	0	1	90	74	0.0
CP008925.1	h6.sal.bam	other	543376	543376	0	+	1	0	90	73	1.0
CP008925.1	h6.sal.bam	other	543377	543377	0	+	2	0	90	74	2.0
CP008925.1	h6.sal.bam	other	543378	543378	0	+	4	1	92	75	4.0
CP008925.1	h6.sal.bam	other	543379	543379	0	+	2	0	92	74	2.0
CP008925.1	h6.sal.bam	other	543380	543380	0	+	2	0	94	74	2.0
CP008925.1	h6.sal.bam	other	543381	543381	0	+	2	0	96	75	2.0
CP008925.1	h6.sal.bam	other	543382	543382	0	+	0	1	94	75	0.0
CP008925.1	h6.sal.bam	other	543383	543383	0	+	0	0	94	76	0.0
CP008925.1	h6.sal.bam	other	543384	543384	0	+	0	0	94	76	0.0
CP008925.1	h6.sal.bam	other	543385	543385	0	+	1	0	95	78	1.0
CP008925.1	h6.sal.bam	other	543386	543386	0	+	1	0	93	79	1.0
CP008925.1	h6.sal.bam	other	543387	543387	0	+	1	4	91	80	1.0
CP008925.1	h6.sal.bam	other	543388	543388	0	+	0	0	91	76	0.0
CP008925.1	h6.sal.bam	other	543389	543389	0	+	1	3	91	79	1.0
CP008925.1	h6.sal.bam	other	543390	543390	0	+	0	0	87	77	0.0
CP008925.1	h6.sal.bam	other	543391	543391	0	+	0	0	87	78	0.0
CP008925.1	h6.sal.bam	other	543392	543392	0	+	1	3	88	80	1.0
CP008925.1	h6.sal.bam	other	543393	543393	0	+	1	2	89	78	1.0
CP008925.1	h6.sal.bam	other	543394	543394	0	+	1	1	90	76	1.0
CP008925.1	h6.sal.bam	other	543395	543395	0	+	0	2	90	76	0.0
CP008925.1	h6.sal.bam	other	543396	543396	0	+	0	2	89	75	0.0
CP008925.1	h6.sal.bam	other	543397	543397	0	+	0	1	88	74	0.0
CP008925.1	h6.sal.bam	other	543398	543398	0	+	2	1	88	74	2.0
CP008925.1	h6.sal.bam	other	543399	543399	0	+	0	0	88	73	0.0
CP008925.1	h6.sal.bam	other	543400	543400	0	+	1	0	87	75	1.0
CP008925.1	h6.sal.bam	other	543401	543401	0	+	1	0	86	75	1.0
CP008925.1	h6.sal.bam	other	543402	543402	0	+	1	0	86	76	1.0
CP008925.1	h6.sal.bam	other	543403	543403	0	+	2	2	88	78	2.0
CP008925.1	h6.sal.bam	other	543404	543404	0	+	0	1	88	79	0.0
CP008925.1	h6.sal.bam	other	543405	543405	0	+	1	2	86	79	1.0
CP008925.1	h6.sal.bam	other	543406	543406	0	+	3	0	88	79	3.0
CP008925.1	h6.sal.bam	GAAC	543407	543407	543415	+	3	3	90	79	3.0
CP008925.1	h6.sal.bam	other	543408	543408	0	+	2	0	89	76	2.0
CP008925.1	h6.sal.bam	GAAC	543409	543409	543415	+	4	0	91	80	4.0
CP008925.1	h6.sal.bam	other	543410	543410	0	+	0	0	90	80	0.0
CP008925.1	h6.sal.bam	other	543411	543411	0	+	3	2	91	80	3.0
CP008925.1	h6.sal.bam	other	543412	543412	0	+	0	1	90	78	0.0
CP008925.1	h6.sal.bam	other	543413	543413	0	+	0	0	90	77	0.0
CP008925.1	h6.sal.bam	other	543414	543414	0	+	2	0	92	77	2.0
CP008925.1	h6.sal.bam	other	543415	543415	0	+	1	4	93	77	1.0
CP008925.1	h6.sal.bam	other	543416	543416	0	+	0	0	88	73	0.0
CP008925.1	h6.sal.bam	other	543417	543417	0	+	2	1	89	73	2.0
CP008925.1	h6.sal.bam	other	543418	543418	0	+	0	1	89	72	0.0
CP008925.1	h6.sal.bam	other	543419	543419	0	+	0	0	85	71	0.0
CP008925.1	h6.sal.bam	other	543420	543420	0	+	0	2	85	71	0.0
CP008925.1	h6.sal.bam	other	543421	543421	0	+	0	1	85	70	0.0
CP008925.1	h6.sal.bam	other	543422	543422	0	+	1	0	84	69	1.0
CP008925.1	h6.sal.bam	other	543423	543423	0	+	0	0	83	70	0.0
CP008925.1	h6.sal.bam	GAAC	543424	543424	543415	+	0	2	81	70	0.0
CP008925.1	h6.sal.bam	other	543425	543425	0	+	1	0	82	68	1.0
CP008925.1	h6.sal.bam	GAAC	543426	543426	543415	+	1	2	82	71	1.0
CP008925.1	h6.sal.bam	other	543427	543427	0	+	2	2	83	70	2.0
CP008925.1	h6.sal.bam	other	543428	543428	0	+	0	0	83	68	0.0
CP008925.1	h6.sal.bam	other	543429	543429	0	+	2	3	84	68	2.0
CP008925.1	h6.sal.bam	other	543430	543430	0	+	2	0	82	65	2.0
CP008925.1	h6.sal.bam	other	543431	543431	0	+	1	3	83	65	1.0
CP008925.1	h6.sal.bam	other	543432	543432	0	+	0	0	81	64	0.0
CP008925.1	h6.sal.bam	other	543433	543433	0	+	1	2	78	66	1.0
CP008925.1	h6.sal.bam	other	543434	543434	0	+	0	2	74	64	0.0
CP008925.1	h6.sal.bam	other	543435	543435	0	+	2	3	76	67	2.0
CP008925.1	h6.sal.bam	other	543436	543436	0	+	0	1	76	65	0.0
CP008925.1	h6.sal.bam	other	543437	543437	0	+	1	1	77	65	1.0
CP008925.1	h6.sal.bam	other	543438	543438	0	+	1	2	76	64	1.0
CP008925.1	h6.sal.bam	other	543439	543439	0	+	2	0	78	64	2.0
CP008925.1	h6.sal.bam	other	543440	543440	0	+	3	0	80	65	3.0
CP008925.1	h6.sal.bam	other	543441	543441	0	+	1	1	80	66	1.0
CP008925.1	h6.sal.bam	other	543442	543442	0	+	2	2	81	65	2.0
CP008925.1	h6.sal.bam	other	543443	543443	0	+	2	0	82	63	2.0
CP008925.1	h6.sal.bam	other	543444	543444	0	+	2	0	83	64	2.0
CP008925.1	h6.sal.bam	other	543445	543445	0	+	1	2	82	64	1.0
CP008925.1	h6.sal.bam	other	543446	543446	0	+	1	0	82	62	1.0
CP008925.1	h6.sal.bam	other	543447	543447	0	+	2	1	84	62	2.0
CP008925.1	h6.sal.bam	other	543448	543448	0	+	1	3	80	61	1.0
CP008925.1	h6.sal.bam	other	543449	543449	0	+	2	0	82	58	2.0
CP008925.1	h6.sal.bam	other	543450	543450	0	+	1	0	83	62	1.0
CP008925.1	h6.sal.bam	other	543451	543451	0	+	1	1	83	62	1.0
CP008925.1	h6.sal.bam	other	543452	543452	0	+	2	1	83	61	2.0
CP008925.1	h6.sal.bam	other	543453	543453	0	+	1	0	80	60	1.0
CP008925.1	h6.sal.bam	other	543454	543454	0	+	1	0	77	64	1.0
CP008925.1	h6.sal.bam	other	543455	543455	0	+	2	1	79	64	2.0
CP008925.1	h6.sal.bam	other	543456	543456	0	+	0	0	77	63	0.0
CP008925.1	h6.sal.bam	other	543457	543457	0	+	1	2	78	75	1.0
CP008925.1	h6.sal.bam	other	543458	543458	0	+	1	2	79	75	1.0
CP008925.1	h6.sal.bam	other	543459	543459	0	+	0	0	79	73	0.0
CP008925.1	h6.sal.bam	other	543460	543460	0	+	0	1	78	78	0.0
CP008925.1	h6.sal.bam	other	543461	543461	0	+	0	3	77	78	0.0
CP008925.1	h6.sal.bam	other	543462	543462	0	+	1	0	77	76	1.0
CP008925.1	h6.sal.bam	other	543463	543463	0	+	10	2	87	76	10.0
CP008925.1	h6.sal.bam	other	543464	543464	0	+	1	0	87	74	1.0
CP008925.1	h6.sal.bam	other	543465	543465	0	+	11	1	98	75	11.0
CP008925.1	h6.sal.bam	other	543466	543466	0	+	2	3	100	74	2.0
CP008925.1	h6.sal.bam	other	543467	543467	0	+	1	1	99	72	1.0
CP008925.1	h6.sal.bam	other	543468	543468	0	+	4	0	102	71	4.0
CP008925.1	h6.sal.bam	other	543469	543469	0	+	1	0	103	72	1.0
CP008925.1	h6.sal.bam	other	543470	543470	0	+	4	1	107	75	4.0
CP008925.1	h6.sal.bam	other	543471	543471	0	+	0	1	107	75	0.0
CP008925.1	h6.sal.bam	other	543472	543472	0	+	0	1	105	74	0.0
CP008925.1	h6.sal.bam	other	543473	543473	0	+	0	1	105	73	0.0
CP008925.1	h6.sal.bam	other	543474	543474	0	+	1	1	106	72	1.0
CP008925.1	h6.sal.bam	other	543475	543475	0	+	2	0	106	72	2.0
CP008925.1	h6.sal.bam	other	543476	543476	0	+	0	1	106	72	0.0
CP008925.1	h6.sal.bam	other	543477	543477	0	+	4	2	105	76	4.0
CP008925.1	h6.sal.bam	other	543478	543478	0	+	2	3	107	76	2.0
CP008925.1	h6.sal.bam	other	543479	543479	0	+	0	3	107	80	0.0
CP008925.1	h6.sal.bam	other	543480	543480	0	+	0	1	107	80	0.0
CP008925.1	h6.sal.bam	other	543481	543481	0	+	4	0	107	79	4.0
CP008925.1	h6.sal.bam	other	543482	543482	0	+	3	1	108	82	3.0
CP008925.1	h6.sal.bam	other	543483	543483	0	+	1	3	106	81	1.0
CP008925.1	h6.sal.bam	other	543484	543484	0	+	4	0	106	79	4.0
CP008925.1	h6.sal.bam	other	543485	543485	0	+	6	0	112	80	6.0
CP008925.1	h6.sal.bam	other	543486	543486	0	+	4	0	114	80	4.0
CP008925.1	h6.sal.bam	other	543487	543487	0	+	3	0	117	81	3.0
CP008925.1	h6.sal.bam	other	543488	543488	0	+	2	0	118	81	2.0
CP008925.1	h6.sal.bam	other	543489	543489	0	+	0	0	116	81	0.0
CP008925.1	h6.sal.bam	other	543490	543490	0	+	1	0	117	81	1.0
CP008925.1	h6.sal.bam	other	543491	543491	0	+	1	0	118	82	1.0
CP008925.1	h6.sal.bam	other	543492	543492	0	+	3	0	120	82	3.0
CP008925.1	h6.sal.bam	other	543493	543493	0	+	0	0	120	82	0.0
CP008925.1	h6.sal.bam	other	543494	543494	0	+	1	0	121	84	1.0
CP008925.1	h6.sal.bam	other	543495	543495	0	+	0	1	121	85	0.0
CP008925.1	h6.sal.bam	other	543496	543496	0	+	0	1	120	84	0.0
CP008925.1	h6.sal.bam	other	543497	543497	0	+	2	1	122	83	2.0
CP008925.1	h6.sal.bam	other	543498	543498	0	+	0	0	122	82	0.0
CP008925.1	h6.sal.bam	other	543499	543499	0	+	0	5	122	83	0.0
CP008925.1	h6.sal.bam	other	543500	543500	0	+	3	3	124	80	3.0
CP008925.1	h6.sal.bam	other	543501	543501	0	+	0	2	123	77	0.0
CP008925.1	h6.sal.bam	other	543502	543502	0	+	0	2	121	84	0.0
CP008925.1	h6.sal.bam	other	543503	543503	0	+	0	1	120	82	0.0
CP008925.1	h6.sal.bam	other	543504	543504	0	+	1	0	120	81	1.0
CP008925.1	h6.sal.bam	other	543505	543505	0	+	2	2	119	81	2.0
CP008925.1	h6.sal.bam	other	543506	543506	0	+	3	1	122	82	3.0
CP008925.1	h6.sal.bam	other	543507	543507	0	+	0	2	122	81	0.0
CP008925.1	h6.sal.bam	other	543508	543508	0	+	2	1	123	81	2.0
CP008925.1	h6.sal.bam	other	543509	543509	0	+	1	1	122	83	1.0
CP008925.1	h6.sal.bam	other	543510	543510	0	+	1	2	123	82	1.0
CP008925.1	h6.sal.bam	other	543511	543511	0	+	2	2	124	85	2.0
CP008925.1	h6.sal.bam	other	543512	543512	0	+	1	0	125	83	1.0
CP008925.1	h6.sal.bam	other	543513	543513	0	+	2	2	125	87	2.0
CP008925.1	h6.sal.bam	other	543514	543514	0	+	0	0	123	85	0.0
CP008925.1	h6.sal.bam	other	543515	543515	0	+	0	1	120	85	0.0
CP008925.1	h6.sal.bam	other	543516	543516	0	+	1	0	119	85	1.0
CP008925.1	h6.sal.bam	other	543517	543517	0	+	4	2	121	87	4.0
CP008925.1	h6.sal.bam	other	543518	543518	0	+	1	2	117	85	1.0
CP008925.1	h6.sal.bam	other	543519	543519	0	+	1	1	118	83	1.0
CP008925.1	h6.sal.bam	other	543520	543520	0	+	0	0	116	84	0.0
CP008925.1	h6.sal.bam	other	543521	543521	0	+	1	2	117	86	1.0
CP008925.1	h6.sal.bam	other	543522	543522	0	+	0	2	115	84	0.0
CP008925.1	h6.sal.bam	other	543523	543523	0	+	1	0	115	82	1.0
CP008925.1	h6.sal.bam	other	543524	543524	0	+	1	0	113	85	1.0
CP008925.1	h6.sal.bam	other	543525	543525	0	+	1	4	114	85	1.0
CP008925.1	h6.sal.bam	other	543526	543526	0	+	0	1	113	83	0.0
CP008925.1	h6.sal.bam	other	543527	543527	0	+	2	0	113	84	2.0
CP008925.1	h6.sal.bam	other	543528	543528	0	+	1	2	114	87	1.0
CP008925.1	h6.sal.bam	other	543529	543529	0	+	2	2	113	87	2.0
CP008925.1	h6.sal.bam	other	543530	543530	0	+	1	0	114	87	1.0
CP008925.1	h6.sal.bam	other	543531	543531	0	+	1	2	114	87	1.0
CP008925.1	h6.sal.bam	other	543532	543532	0	+	2	2	114	88	2.0
CP008925.1	h6.sal.bam	other	543533	543533	0	+	1	2	115	86	1.0
CP008925.1	h6.sal.bam	other	543534	543534	0	+	4	1	118	85	4.0
CP008925.1	h6.sal.bam	other	543535	543535	0	+	3	0	120	84	3.0
CP008925.1	h6.sal.bam	other	543536	543536	0	+	1	0	121	87	1.0
CP008925.1	h6.sal.bam	other	543537	543537	0	+	6	1	127	87	6.0
CP008925.1	h6.sal.bam	other	543538	543538	0	+	2	2	121	90	2.0
CP008925.1	h6.sal.bam	GTTC	543539	543539	543547	+	2	0	112	88	2.0
CP008925.1	h6.sal.bam	other	543540	543540	0	+	2	2	114	89	2.0
CP008925.1	h6.sal.bam	GTTC	543541	543541	543547	+	2	0	114	87	2.0
CP008925.1	h6.sal.bam	other	543542	543542	0	+	1	1	105	88	1.0
CP008925.1	h6.sal.bam	other	543543	543543	0	+	0	1	105	89	0.0
CP008925.1	h6.sal.bam	other	543544	543544	0	+	0	0	105	88	0.0
CP008925.1	h6.sal.bam	other	543545	543545	0	+	0	1	105	88	0.0
CP008925.1	h6.sal.bam	other	543546	543546	0	+	1	4	106	88	1.0
CP008925.1	h6.sal.bam	other	543547	543547	0	+	1	1	107	84	1.0
CP008925.1	h6.sal.bam	other	543548	543548	0	+	2	2	109	83	2.0
CP008925.1	h6.sal.bam	other	543549	543549	0	+	0	1	107	81	0.0
CP008925.1	h6.sal.bam	other	543550	543550	0	+	0	2	106	82	0.0
CP008925.1	h6.sal.bam	other	543551	543551	0	+	1	0	103	80	1.0
CP008925.1	h6.sal.bam	other	543552	543552	0	+	1	1	104	80	1.0
CP008925.1	h6.sal.bam	other	543553	543553	0	+	0	0	102	81	0.0
CP008925.1	h6.sal.bam	other	543554	543554	0	+	1	2	103	82	1.0
CP008925.1	h6.sal.bam	other	543555	543555	0	+	1	1	103	82	1.0
CP008925.1	h6.sal.bam	GTTC	543556	543556	543547	+	0	2	99	82	0.0
CP008925.1	h6.sal.bam	other	543557	543557	0	+	0	0	96	81	0.0
CP008925.1	h6.sal.bam	GTTC	543558	543558	543547	+	1	1	97	81	1.0
CP008925.1	h6.sal.bam	other	543559	543559	0	+	0	0	93	80	0.0
CP008925.1	h6.sal.bam	other	543560	543560	0	+	0	1	87	83	0.0
CP008925.1	h6.sal.bam	other	543561	543561	0	+	1	0	85	83	1.0
CP008925.1	h6.sal.bam	other	543562	543562	0	+	1	0	83	83	1.0
CP008925.1	h6.sal.bam	other	543563	543563	0	+	3	0	84	84	3.0
CP008925.1	h6.sal.bam	other	543564	543564	0	+	1	0	85	91	1.0
CP008925.1	h6.sal.bam	other	543565	543565	0	+	0	1	83	93	0.0
CP008925.1	h6.sal.bam	other	543566	543566	0	+	2	0	85	92	2.0
CP008925.1	h6.sal.bam	other	543567	543567	0	+	1	2	83	93	1.0
CP008925.1	h6.sal.bam	other	543568	543568	0	+	1	1	84	93	1.0
CP008925.1	h6.sal.bam	other	543569	543569	0	+	1	0	84	93	1.0
CP008925.1	h6.sal.bam	other	543570	543570	0	+	0	0	84	93	0.0
CP008925.1	h6.sal.bam	other	543571	543571	0	+	0	0	84	94	0.0
CP008925.1	h6.sal.bam	other	543572	543572	0	+	0	1	82	94	0.0
CP008925.1	h6.sal.bam	other	543573	543573	0	+	4	2	86	95	4.0
CP008925.1	h6.sal.bam	other	543574	543574	0	+	1	0	87	94	1.0
CP008925.1	h6.sal.bam	other	543575	543575	0	+	1	6	85	94	1.0
CP008925.1	h6.sal.bam	other	543576	543576	0	+	1	3	86	91	1.0
CP008925.1	h6.sal.bam	other	543577	543577	0	+	0	0	86	89	0.0
CP008925.1	h6.sal.bam	other	543578	543578	0	+	1	0	87	89	1.0
CP008925.1	h6.sal.bam	other	543579	543579	0	+	0	0	86	89	0.0
CP008925.1	h6.sal.bam	other	543580	543580	0	+	3	3	87	89	3.0
CP008925.1	h6.sal.bam	other	543581	543581	0	+	4	0	88	88	4.0
CP008925.1	h6.sal.bam	other	543582	543582	0	+	0	2	88	88	0.0
CP008925.1	h6.sal.bam	other	543583	543583	0	+	2	3	88	86	2.0
CP008925.1	h6.sal.bam	other	543584	543584	0	+	4	5	90	87	4.0
CP008925.1	h6.sal.bam	other	543585	543585	0	+	2	0	89	83	2.0
CP008925.1	h6.sal.bam	other	543586	543586	0	+	1	2	90	83	1.0
CP008925.1	h6.sal.bam	other	543587	543587	0	+	5	2	95	81	5.0
CP008925.1	h6.sal.bam	other	543588	543588	0	+	2	0	95	81	2.0
CP008925.1	h6.sal.bam	other	543589	543589	0	+	2	0	96	83	2.0
CP008925.1	h6.sal.bam	other	543590	543590	0	+	1	1	97	84	1.0
CP008925.1	h6.sal.bam	other	543591	543591	0	+	2	2	95	85	2.0
CP008925.1	h6.sal.bam	other	543592	543592	0	+	0	0	94	85	0.0
CP008925.1	h6.sal.bam	other	543593	543593	0	+	1	2	94	87	1.0
CP008925.1	h6.sal.bam	other	543594	543594	0	+	0	0	94	86	0.0
CP008925.1	h6.sal.bam	other	543595	543595	0	+	1	2	95	86	1.0
CP008925.1	h6.sal.bam	other	543596	543596	0	+	0	0	93	84	0.0
CP008925.1	h6.sal.bam	other	543597	543597	0	+	3	0	96	89	3.0
CP008925.1	h6.sal.bam	other	543598	543598	0	+	1	3	97	89	1.0
CP008925.1	h6.sal.bam	other	543599	543599	0	+	1	1	97	86	1.0
CP008925.1	h6.sal.bam	other	543600	543600	0	+	1	1	97	87	1.0
CP008925.1	h6.sal.bam	other	543601	543601	0	+	3	3	100	87	3.0
CP008925.1	h6.sal.bam	other	543602	543602	0	+	3	2	101	85	3.0
CP008925.1	h6.sal.bam	other	543603	543603	0	+	0	2	100	83	0.0
CP008925.1	h6.sal.bam	other	543604	543604	0	+	4	2	102	82	4.0
CP008925.1	h6.sal.bam	other	543605	543605	0	+	2	1	100	84	2.0
CP008925.1	h6.sal.bam	other	543606	543606	0	+	5	2	105	84	5.0
CP008925.1	h6.sal.bam	other	543607	543607	0	+	2	0	107	82	2.0
CP008925.1	h6.sal.bam	other	543608	543608	0	+	0	1	106	83	0.0
CP008925.1	h6.sal.bam	other	543609	543609	0	+	2	0	104	83	2.0
CP008925.1	h6.sal.bam	other	543610	543610	0	+	0	3	101	83	0.0
CP008925.1	h6.sal.bam	other	543611	543611	0	+	0	3	100	82	0.0
CP008925.1	h6.sal.bam	other	543612	543612	0	+	2	1	96	82	2.0
CP008925.1	h6.sal.bam	other	543613	543613	0	+	3	0	96	81	3.0
CP008925.1	h6.sal.bam	other	543614	543614	0	+	3	1	98	81	3.0
CP008925.1	h6.sal.bam	other	543615	543615	0	+	2	0	98	81	2.0
CP008925.1	h6.sal.bam	other	543616	543616	0	+	1	1	97	81	1.0
CP008925.1	h6.sal.bam	other	543617	543617	0	+	3	2	99	80	3.0
CP008925.1	h6.sal.bam	other	543618	543618	0	+	1	0	100	84	1.0
CP008925.1	h6.sal.bam	other	543619	543619	0	+	2	0	102	85	2.0
CP008925.1	h6.sal.bam	other	543620	543620	0	+	0	2	102	85	0.0
CP008925.1	h6.sal.bam	other	543621	543621	0	+	1	0	101	83	1.0
CP008925.1	h6.sal.bam	other	543622	543622	0	+	4	0	103	88	4.0
CP008925.1	h6.sal.bam	other	543623	543623	0	+	0	2	103	90	0.0
CP008925.1	h6.sal.bam	other	543624	543624	0	+	1	0	104	93	1.0
CP008925.1	h6.sal.bam	other	543625	543625	0	+	2	0	105	93	2.0
CP008925.1	h6.sal.bam	other	543626	543626	0	+	0	2	105	93	0.0
CP008925.1	h6.sal.bam	other	543627	543627	0	+	0	2	103	93	0.0
CP008925.1	h6.sal.bam	other	543628	543628	0	+	2	2	105	92	2.0
CP008925.1	h6.sal.bam	other	543629	543629	0	+	0	0	105	91	0.0
CP008925.1	h6.sal.bam	other	543630	543630	0	+	1	1	105	92	1.0
CP008925.1	h6.sal.bam	other	543631	543631	0	+	0	0	105	95	0.0
CP008925.1	h6.sal.bam	other	543632	543632	0	+	0	1	105	97	0.0
CP008925.1	h6.sal.bam	other	543633	543633	0	+	1	1	105	96	1.0
CP008925.1	h6.sal.bam	other	543634	543634	0	+	1	1	106	97	1.0
CP008925.1	h6.sal.bam	other	543635	543635	0	+	2	1	108	96	2.0
CP008925.1	h6.sal.bam	other	543636	543636	0	+	1	1	108	98	1.0
CP008925.1	h6.sal.bam	other	543637	543637	0	+	1	2	108	98	1.0
CP008925.1	h6.sal.bam	other	543638	543638	0	+	0	4	105	101	0.0
CP008925.1	h6.sal.bam	other	543639	543639	0	+	1	2	105	98	1.0
CP008925.1	h6.sal.bam	other	543640	543640	0	+	1	0	106	96	1.0
CP008925.1	h6.sal.bam	other	543641	543641	0	+	1	1	105	96	1.0
CP008925.1	h6.sal.bam	other	543642	543642	0	+	4	2	108	102	4.0
CP008925.1	h6.sal.bam	other	543643	543643	0	+	6	1	113	100	6.0
CP008925.1	h6.sal.bam	other	543644	543644	0	+	1	1	113	99	1.0
CP008925.1	h6.sal.bam	other	543645	543645	0	+	0	0	113	103	0.0
CP008925.1	h6.sal.bam	other	543646	543646	0	+	2	0	115	103	2.0
CP008925.1	h6.sal.bam	other	543647	543647	0	+	0	2	115	105	0.0
CP008925.1	h6.sal.bam	other	543648	543648	0	+	1	1	112	105	1.0
CP008925.1	h6.sal.bam	other	543649	543649	0	+	2	0	113	104	2.0
CP008925.1	h6.sal.bam	other	543650	543650	0	+	1	3	112	106	1.0
CP008925.1	h6.sal.bam	other	543651	543651	0	+	2	2	114	103	2.0
CP008925.1	h6.sal.bam	other	543652	543652	0	+	0	0	113	103	0.0
CP008925.1	h6.sal.bam	other	543653	543653	0	+	1	0	107	103	1.0
CP008925.1	h6.sal.bam	other	543654	543654	0	+	2	0	109	103	2.0
CP008925.1	h6.sal.bam	other	543655	543655	0	+	2	1	111	107	2.0
CP008925.1	h6.sal.bam	other	543656	543656	0	+	1	0	112	107	1.0
CP008925.1	h6.sal.bam	other	543657	543657	0	+	0	2	104	109	0.0
CP008925.1	h6.sal.bam	other	543658	543658	0	+	0	2	104	109	0.0
CP008925.1	h6.sal.bam	other	543659	543659	0	+	1	1	104	107	1.0
CP008925.1	h6.sal.bam	other	543660	543660	0	+	0	0	104	106	0.0
CP008925.1	h6.sal.bam	other	543661	543661	0	+	0	0	102	106	0.0
CP008925.1	h6.sal.bam	other	543662	543662	0	+	4	2	102	107	4.0
CP008925.1	h6.sal.bam	other	543663	543663	0	+	0	2	100	105	0.0
CP008925.1	h6.sal.bam	other	543664	543664	0	+	1	1	98	106	1.0
CP008925.1	h6.sal.bam	other	543665	543665	0	+	0	2	98	105	0.0
CP008925.1	h6.sal.bam	other	543666	543666	0	+	0	2	96	103	0.0
CP008925.1	h6.sal.bam	other	543667	543667	0	+	1	3	97	105	1.0
CP008925.1	h6.sal.bam	other	543668	543668	0	+	2	0	98	106	2.0
CP008925.1	h6.sal.bam	other	543669	543669	0	+	0	0	98	107	0.0
CP008925.1	h6.sal.bam	other	543670	543670	0	+	1	3	98	109	1.0
CP008925.1	h6.sal.bam	other	543671	543671	0	+	4	2	96	107	4.0
CP008925.1	h6.sal.bam	other	543672	543672	0	+	1	0	97	105	1.0
CP008925.1	h6.sal.bam	other	543673	543673	0	+	1	2	98	105	1.0
CP008925.1	h6.sal.bam	other	543674	543674	0	+	2	1	98	103	2.0
CP008925.1	h6.sal.bam	other	543675	543675	0	+	1	0	96	103	1.0
CP008925.1	h6.sal.bam	other	543676	543676	0	+	0	1	96	106	0.0
CP008925.1	h6.sal.bam	other	543677	543677	0	+	1	1	94	105	1.0
CP008925.1	h6.sal.bam	other	543678	543678	0	+	1	1	95	104	1.0
CP008925.1	h6.sal.bam	other	543679	543679	0	+	4	3	95	106	4.0
CP008925.1	h6.sal.bam	other	543680	543680	0	+	2	1	92	104	2.0
CP008925.1	h6.sal.bam	other	543681	543681	0	+	2	1	94	103	2.0
CP008925.1	h6.sal.bam	other	543682	543682	0	+	1	1	93	102	1.0
CP008925.1	h6.sal.bam	other	543683	543683	0	+	1	0	92	102	1.0
CP008925.1	h6.sal.bam	other	543684	543684	0	+	1	1	93	102	1.0
CP008925.1	h6.sal.bam	other	543685	543685	0	+	0	2	93	101	0.0
CP008925.1	h6.sal.bam	other	543686	543686	0	+	1	2	94	99	1.0
CP008925.1	h6.sal.bam	other	543687	543687	0	+	1	1	92	103	1.0
CP008925.1	h6.sal.bam	other	543688	543688	0	+	0	1	89	102	0.0
CP008925.1	h6.sal.bam	other	543689	543689	0	+	0	0	86	103	0.0
CP008925.1	h6.sal.bam	other	543690	543690	0	+	1	0	86	103	1.0
CP008925.1	h6.sal.bam	other	543691	543691	0	+	1	1	87	103	1.0
CP008925.1	h6.sal.bam	other	543692	543692	0	+	0	4	84	102	0.0
CP008925.1	h6.sal.bam	other	543693	543693	0	+	1	1	82	100	1.0
CP008925.1	h6.sal.bam	other	543694	543694	0	+	1	0	83	99	1.0
CP008925.1	h6.sal.bam	other	543695	543695	0	+	1	2	84	99	1.0
CP008925.1	h6.sal.bam	other	543696	543696	0	+	2	3	81	101	2.0
CP008925.1	h6.sal.bam	other	543697	543697	0	+	4	2	83	99	4.0
CP008925.1	h6.sal.bam	other	543698	543698	0	+	0	6	83	97	0.0
CP008925.1	h6.sal.bam	other	543699	543699	0	+	1	0	84	91	1.0
CP008925.1	h6.sal.bam	other	543700	543700	0	+	3	2	86	92	3.0
CP008925.1	h6.sal.bam	other	543701	543701	0	+	1	0	87	90	1.0
CP008925.1	h6.sal.bam	other	543702	543702	0	+	2	1	89	91	2.0
CP008925.1	h6.sal.bam	other	543703	543703	0	+	2	1	89	91	2.0
CP008925.1	h6.sal.bam	other	543704	543704	0	+	3	1	92	92	3.0
CP008925.1	h6.sal.bam	other	543705	543705	0	+	4	6	95	92	4.0
CP008925.1	h6.sal.bam	other	543706	543706	0	+	1	2	96	88	1.0
CP008925.1	h6.sal.bam	other	543707	543707	0	+	4	0	100	86	4.0
CP008925.1	h6.sal.bam	other	543708	543708	0	+	0	1	99	86	0.0
CP008925.1	h6.sal.bam	other	543709	543709	0	+	2	2	100	86	2.0
CP008925.1	h6.sal.bam	other	543710	543710	0	+	2	1	99	87	2.0
CP008925.1	h6.sal.bam	other	543711	543711	0	+	0	5	99	86	0.0
CP008925.1	h6.sal.bam	other	543712	543712	0	+	1	0	99	81	1.0
CP008925.1	h6.sal.bam	other	543713	543713	0	+	0	1	99	83	0.0
CP008925.1	h6.sal.bam	other	543714	543714	0	+	3	3	101	82	3.0
CP008925.1	h6.sal.bam	other	543715	543715	0	+	2	1	102	80	2.0
CP008925.1	h6.sal.bam	other	543716	543716	0	+	2	3	103	81	2.0
CP008925.1	h6.sal.bam	other	543717	543717	0	+	3	1	96	78	3.0
CP008925.1	h6.sal.bam	other	543718	543718	0	+	0	2	95	79	0.0
CP008925.1	h6.sal.bam	other	543719	543719	0	+	0	1	95	77	0.0
CP008925.1	h6.sal.bam	other	543720	543720	0	+	0	2	95	79	0.0
CP008925.1	h6.sal.bam	other	543721	543721	0	+	1	1	94	79	1.0
CP008925.1	h6.sal.bam	other	543722	543722	0	+	1	1	95	78	1.0
CP008925.1	h6.sal.bam	other	543723	543723	0	+	1	0	95	77	1.0
CP008925.1	h6.sal.bam	other	543724	543724	0	+	0	3	93	79	0.0
CP008925.1	h6.sal.bam	other	543725	543725	0	+	0	1	92	76	0.0
CP008925.1	h6.sal.bam	other	543726	543726	0	+	2	1	92	76	2.0
CP008925.1	h6.sal.bam	other	543727	543727	0	+	2	0	94	78	2.0
CP008925.1	h6.sal.bam	other	543728	543728	0	+	1	0	92	80	1.0
CP008925.1	h6.sal.bam	other	543729	543729	0	+	0	3	89	80	0.0
CP008925.1	h6.sal.bam	other	543730	543730	0	+	1	1	90	79	1.0
CP008925.1	h6.sal.bam	other	543731	543731	0	+	5	2	95	80	5.0
CP008925.1	h6.sal.bam	other	543732	543732	0	+	2	2	97	78	2.0
CP008925.1	h6.sal.bam	other	543733	543733	0	+	0	0	95	78	0.0
CP008925.1	h6.sal.bam	other	543734	543734	0	+	0	0	95	78	0.0
CP008925.1	h6.sal.bam	other	543735	543735	0	+	2	0	96	82	2.0
CP008925.1	h6.sal.bam	other	543736	543736	0	+	1	1	97	82	1.0
CP008925.1	h6.sal.bam	other	543737	543737	0	+	1	3	96	81	1.0
CP008925.1	h6.sal.bam	other	543738	543738	0	+	0	0	96	80	0.0
CP008925.1	h6.sal.bam	other	543739	543739	0	+	1	0	96	81	1.0
CP008925.1	h6.sal.bam	other	543740	543740	0	+	1	0	97	83	1.0
CP008925.1	h6.sal.bam	other	543741	543741	0	+	1	4	98	83	1.0
CP008925.1	h6.sal.bam	other	543742	543742	0	+	1	6	98	81	1.0
CP008925.1	h6.sal.bam	other	543743	543743	0	+	1	0	97	78	1.0
CP008925.1	h6.sal.bam	other	543744	543744	0	+	0	2	97	80	0.0
CP008925.1	h6.sal.bam	other	543745	543745	0	+	2	0	98	81	2.0
CP008925.1	h6.sal.bam	other	543746	543746	0	+	0	0	94	83	0.0
CP008925.1	h6.sal.bam	other	543747	543747	0	+	1	0	90	85	1.0
CP008925.1	h6.sal.bam	other	543748	543748	0	+	3	0	93	86	3.0
CP008925.1	h6.sal.bam	other	543749	543749	0	+	2	1	95	88	2.0
CP008925.1	h6.sal.bam	other	543750	543750	0	+	0	3	95	87	0.0
CP008925.1	h6.sal.bam	other	543751	543751	0	+	1	0	96	85	1.0
CP008925.1	h6.sal.bam	other	543752	543752	0	+	0	2	95	86	0.0
CP008925.1	h6.sal.bam	other	543753	543753	0	+	4	1	98	84	4.0
CP008925.1	h6.sal.bam	other	543754	543754	0	+	3	1	97	85	3.0
CP008925.1	h6.sal.bam	other	543755	543755	0	+	1	1	96	84	1.0
CP008925.1	h6.sal.bam	other	543756	543756	0	+	5	0	99	83	5.0
CP008925.1	h6.sal.bam	other	543757	543757	0	+	2	2	100	83	2.0
CP008925.1	h6.sal.bam	other	543758	543758	0	+	0	0	98	85	0.0
CP008925.1	h6.sal.bam	other	543759	543759	0	+	0	3	98	86	0.0
CP008925.1	h6.sal.bam	other	543760	543760	0	+	1	1	97	84	1.0
CP008925.1	h6.sal.bam	other	543761	543761	0	+	0	0	97	83	0.0
CP008925.1	h6.sal.bam	other	543762	543762	0	+	1	0	98	85	1.0
CP008925.1	h6.sal.bam	other	543763	543763	0	+	0	2	98	87	0.0
CP008925.1	h6.sal.bam	other	543764	543764	0	+	0	0	98	87	0.0
CP008925.1	h6.sal.bam	other	543765	543765	0	+	2	0	99	88	2.0
CP008925.1	h6.sal.bam	other	543766	543766	0	+	4	1	102	89	4.0
CP008925.1	h6.sal.bam	other	543767	543767	0	+	1	1	103	88	1.0
CP008925.1	h6.sal.bam	other	543768	543768	0	+	1	0	102	88	1.0
CP008925.1	h6.sal.bam	other	543769	543769	0	+	1	2	103	88	1.0
CP008925.1	h6.sal.bam	other	543770	543770	0	+	1	3	103	87	1.0
CP008925.1	h6.sal.bam	other	543771	543771	0	+	1	1	102	84	1.0
CP008925.1	h6.sal.bam	other	543772	543772	0	+	4	0	102	87	4.0
CP008925.1	h6.sal.bam	other	543773	543773	0	+	2	0	104	87	2.0
CP008925.1	h6.sal.bam	other	543774	543774	0	+	0	1	103	87	0.0
CP008925.1	h6.sal.bam	other	543775	543775	0	+	3	0	103	86	3.0
CP008925.1	h6.sal.bam	other	543776	543776	0	+	0	0	102	86	0.0
CP008925.1	h6.sal.bam	other	543777	543777	0	+	2	2	102	86	2.0
CP008925.1	h6.sal.bam	other	543778	543778	0	+	3	1	103	84	3.0
CP008925.1	h6.sal.bam	other	543779	543779	0	+	0	1	99	83	0.0
CP008925.1	h6.sal.bam	other	543780	543780	0	+	0	2	95	83	0.0
CP008925.1	h6.sal.bam	other	543781	543781	0	+	3	0	98	83	3.0
CP008925.1	h6.sal.bam	other	543782	543782	0	+	3	0	97	84	3.0
CP008925.1	h6.sal.bam	other	543783	543783	0	+	2	2	97	84	2.0
CP008925.1	h6.sal.bam	other	543784	543784	0	+	0	2	97	83	0.0
CP008925.1	h6.sal.bam	other	543785	543785	0	+	0	0	95	81	0.0
CP008925.1	h6.sal.bam	other	543786	543786	0	+	2	0	97	81	2.0
CP008925.1	h6.sal.bam	other	543787	543787	0	+	2	2	98	83	2.0
CP008925.1	h6.sal.bam	other	543788	543788	0	+	1	0	96	82	1.0
CP008925.1	h6.sal.bam	other	543789	543789	0	+	0	1	96	82	0.0
CP008925.1	h6.sal.bam	other	543790	543790	0	+	2	2	94	82	2.0
CP008925.1	h6.sal.bam	other	543791	543791	0	+	1	0	92	81	1.0
CP008925.1	h6.sal.bam	other	543792	543792	0	+	1	2	93	85	1.0
CP008925.1	h6.sal.bam	other	543793	543793	0	+	1	3	94	83	1.0
CP008925.1	h6.sal.bam	other	543794	543794	0	+	1	1	95	80	1.0
CP008925.1	h6.sal.bam	other	543795	543795	0	+	3	1	98	82	3.0
CP008925.1	h6.sal.bam	other	543796	543796	0	+	1	1	96	81	1.0
CP008925.1	h6.sal.bam	other	543797	543797	0	+	2	1	98	81	2.0
CP008925.1	h6.sal.bam	other	543798	543798	0	+	1	0	99	80	1.0
CP008925.1	h6.sal.bam	other	543799	543799	0	+	1	0	100	88	1.0
CP008925.1	h6.sal.bam	other	543800	543800	0	+	2	1	100	89	2.0
CP008925.1	h6.sal.bam	other	543801	543801	0	+	0	3	100	95	0.0
CP008925.1	h6.sal.bam	other	543802	543802	0	+	1	2	98	94	1.0
CP008925.1	h6.sal.bam	other	543803	543803	0	+	1	1	99	93	1.0
CP008925.1	h6.sal.bam	other	543804	543804	0	+	2	1	101	92	2.0
CP008925.1	h6.sal.bam	other	543805	543805	0	+	2	2	102	91	2.0
CP008925.1	h6.sal.bam	other	543806	543806	0	+	3	0	100	89	3.0
CP008925.1	h6.sal.bam	other	543807	543807	0	+	4	2	102	95	4.0
CP008925.1	h6.sal.bam	other	543808	543808	0	+	1	4	101	97	1.0
CP008925.1	h6.sal.bam	other	543809	543809	0	+	1	0	101	95	1.0
CP008925.1	h6.sal.bam	other	543810	543810	0	+	0	0	99	97	0.0
CP008925.1	h6.sal.bam	other	543811	543811	0	+	0	2	99	98	0.0
CP008925.1	h6.sal.bam	other	543812	543812	0	+	1	0	99	97	1.0
CP008925.1	h6.sal.bam	other	543813	543813	0	+	1	1	100	97	1.0
CP008925.1	h6.sal.bam	other	543814	543814	0	+	3	2	101	98	3.0
CP008925.1	h6.sal.bam	other	543815	543815	0	+	0	0	100	96	0.0
CP008925.1	h6.sal.bam	other	543816	543816	0	+	1	2	101	98	1.0
CP008925.1	h6.sal.bam	other	543817	543817	0	+	3	3	103	99	3.0
CP008925.1	h6.sal.bam	GTTC	543818	543818	543826	+	0	2	102	96	0.0
CP008925.1	h6.sal.bam	other	543819	543819	0	+	2	3	104	94	2.0
CP008925.1	h6.sal.bam	GTTC	543820	543820	543826	+	4	2	106	91	4.0
CP008925.1	h6.sal.bam	other	543821	543821	0	+	2	2	107	89	2.0
CP008925.1	h6.sal.bam	other	543822	543822	0	+	0	1	107	87	0.0
CP008925.1	h6.sal.bam	other	543823	543823	0	+	0	2	106	86	0.0
CP008925.1	h6.sal.bam	other	543824	543824	0	+	1	0	105	84	1.0
CP008925.1	h6.sal.bam	other	543825	543825	0	+	0	1	105	98	0.0
CP008925.1	h6.sal.bam	other	543826	543826	0	+	0	1	104	100	0.0
CP008925.1	h6.sal.bam	other	543827	543827	0	+	1	0	105	99	1.0
CP008925.1	h6.sal.bam	other	543828	543828	0	+	2	2	103	100	2.0
CP008925.1	h6.sal.bam	other	543829	543829	0	+	2	3	101	100	2.0
CP008925.1	h6.sal.bam	other	543830	543830	0	+	1	1	101	98	1.0
CP008925.1	h6.sal.bam	other	543831	543831	0	+	0	0	97	98	0.0
CP008925.1	h6.sal.bam	other	543832	543832	0	+	2	1	97	98	2.0
CP008925.1	h6.sal.bam	other	543833	543833	0	+	0	1	97	97	0.0
CP008925.1	h6.sal.bam	other	543834	543834	0	+	1	0	98	97	1.0
CP008925.1	h6.sal.bam	GTTC	543835	543835	543826	+	4	2	101	100	4.0
CP008925.1	h6.sal.bam	other	543836	543836	0	+	2	0	103	98	2.0
CP008925.1	h6.sal.bam	GTTC	543837	543837	543826	+	3	2	104	99	3.0
CP008925.1	h6.sal.bam	other	543838	543838	0	+	2	2	105	101	2.0
CP008925.1	h6.sal.bam	other	543839	543839	0	+	2	1	105	99	2.0
CP008925.1	h6.sal.bam	other	543840	543840	0	+	1	1	106	102	1.0
CP008925.1	h6.sal.bam	other	543841	543841	0	+	0	0	103	101	0.0
CP008925.1	h6.sal.bam	other	543842	543842	0	+	0	1	102	102	0.0
CP008925.1	h6.sal.bam	other	543843	543843	0	+	1	0	102	101	1.0
CP008925.1	h6.sal.bam	other	543844	543844	0	+	2	1	103	105	2.0
CP008925.1	h6.sal.bam	other	543845	543845	0	+	2	1	102	105	2.0
CP008925.1	h6.sal.bam	other	543846	543846	0	+	2	3	104	104	2.0
CP008925.1	h6.sal.bam	other	543847	543847	0	+	0	0	101	104	0.0
CP008925.1	h6.sal.bam	other	543848	543848	0	+	0	0	99	105	0.0
CP008925.1	h6.sal.bam	other	543849	543849	0	+	0	0	98	105	0.0
CP008925.1	h6.sal.bam	other	543850	543850	0	+	1	0	98	106	1.0
CP008925.1	h6.sal.bam	other	543851	543851	0	+	2	0	100	107	2.0
CP008925.1	h6.sal.bam	other	543852	543852	0	+	1	0	99	112	1.0
CP008925.1	h6.sal.bam	other	543853	543853	0	+	1	0	97	114	1.0
CP008925.1	h6.sal.bam	other	543854	543854	0	+	1	1	98	116	1.0
CP008925.1	h6.sal.bam	other	543855	543855	0	+	0	2	98	115	0.0
CP008925.1	h6.sal.bam	other	543856	543856	0	+	4	1	96	115	4.0
CP008925.1	h6.sal.bam	other	543857	543857	0	+	1	0	97	114	1.0
CP008925.1	h6.sal.bam	other	543858	543858	0	+	1	1	96	115	1.0
CP008925.1	h6.sal.bam	other	543859	543859	0	+	0	0	96	114	0.0
CP008925.1	h6.sal.bam	other	543860	543860	0	+	1	1	97	118	1.0
CP008925.1	h6.sal.bam	other	543861	543861	0	+	2	1	97	119	2.0
CP008925.1	h6.sal.bam	other	543862	543862	0	+	1	1	95	121	1.0
CP008925.1	h6.sal.bam	other	543863	543863	0	+	1	0	96	120	1.0
CP008925.1	h6.sal.bam	other	543864	543864	0	+	2	1	97	122	2.0
CP008925.1	h6.sal.bam	other	543865	543865	0	+	1	1	95	121	1.0
CP008925.1	h6.sal.bam	other	543866	543866	0	+	0	4	95	121	0.0
CP008925.1	h6.sal.bam	other	543867	543867	0	+	1	0	95	118	1.0
CP008925.1	h6.sal.bam	other	543868	543868	0	+	3	0	98	118	3.0
CP008925.1	h6.sal.bam	other	543869	543869	0	+	3	3	99	118	3.0
CP008925.1	h6.sal.bam	other	543870	543870	0	+	1	0	98	116	1.0
CP008925.1	h6.sal.bam	other	543871	543871	0	+	4	1	99	118	4.0
CP008925.1	h6.sal.bam	other	543872	543872	0	+	2	2	99	119	2.0
CP008925.1	h6.sal.bam	other	543873	543873	0	+	0	6	99	117	0.0
CP008925.1	h6.sal.bam	other	543874	543874	0	+	0	1	97	112	0.0
CP008925.1	h6.sal.bam	other	543875	543875	0	+	0	7	97	111	0.0
CP008925.1	h6.sal.bam	other	543876	543876	0	+	1	2	98	104	1.0
CP008925.1	h6.sal.bam	other	543877	543877	0	+	1	1	97	104	1.0
CP008925.1	h6.sal.bam	other	543878	543878	0	+	1	3	98	103	1.0
CP008925.1	h6.sal.bam	other	543879	543879	0	+	1	1	96	103	1.0
CP008925.1	h6.sal.bam	other	543880	543880	0	+	1	0	96	102	1.0
CP008925.1	h6.sal.bam	other	543881	543881	0	+	0	2	92	102	0.0
CP008925.1	h6.sal.bam	other	543882	543882	0	+	2	4	91	104	2.0
CP008925.1	h6.sal.bam	other	543883	543883	0	+	1	2	91	100	1.0
CP008925.1	h6.sal.bam	other	543884	543884	0	+	4	2	94	99	4.0
CP008925.1	h6.sal.bam	other	543885	543885	0	+	3	1	97	97	3.0
CP008925.1	h6.sal.bam	other	543886	543886	0	+	0	1	97	100	0.0
CP008925.1	h6.sal.bam	other	543887	543887	0	+	0	0	93	102	0.0
CP008925.1	h6.sal.bam	other	543888	543888	0	+	1	2	94	102	1.0
CP008925.1	h6.sal.bam	other	543889	543889	0	+	0	1	92	101	0.0
CP008925.1	h6.sal.bam	other	543890	543890	0	+	0	1	92	102	0.0
CP008925.1	h6.sal.bam	other	543891	543891	0	+	2	3	94	101	2.0
CP008925.1	h6.sal.bam	other	543892	543892	0	+	0	1	91	99	0.0
CP008925.1	h6.sal.bam	other	543893	543893	0	+	0	1	85	101	0.0
CP008925.1	h6.sal.bam	other	543894	543894	0	+	3	1	88	105	3.0
CP008925.1	h6.sal.bam	other	543895	543895	0	+	3	0	91	104	3.0
CP008925.1	h6.sal.bam	other	543896	543896	0	+	1	3	90	104	1.0
CP008925.1	h6.sal.bam	other	543897	543897	0	+	1	0	91	102	1.0
CP008925.1	h6.sal.bam	other	543898	543898	0	+	1	5	92	102	1.0
CP008925.1	h6.sal.bam	other	543899	543899	0	+	2	4	93	97	2.0
CP008925.1	h6.sal.bam	other	543900	543900	0	+	2	4	95	94	2.0
CP008925.1	h6.sal.bam	other	543901	543901	0	+	1	1	96	91	1.0
CP008925.1	h6.sal.bam	other	543902	543902	0	+	2	1	97	92	2.0
CP008925.1	h6.sal.bam	other	543903	543903	0	+	4	1	99	91	4.0
CP008925.1	h6.sal.bam	other	543904	543904	0	+	0	1	97	91	0.0
CP008925.1	h6.sal.bam	other	543905	543905	0	+	1	1	97	93	1.0
CP008925.1	h6.sal.bam	other	543906	543906	0	+	4	0	100	94	4.0
CP008925.1	h6.sal.bam	other	543907	543907	0	+	1	1	100	94	1.0
CP008925.1	h6.sal.bam	other	543908	543908	0	+	1	0	96	94	1.0
CP008925.1	h6.sal.bam	other	543909	543909	0	+	0	4	96	94	0.0
CP008925.1	h6.sal.bam	other	543910	543910	0	+	0	5	96	91	0.0
CP008925.1	h6.sal.bam	other	543911	543911	0	+	2	0	96	91	2.0
CP008925.1	h6.sal.bam	other	543912	543912	0	+	3	0	95	93	3.0
CP008925.1	h6.sal.bam	other	543913	543913	0	+	0	0	94	93	0.0
CP008925.1	h6.sal.bam	other	543914	543914	0	+	1	3	93	95	1.0
CP008925.1	h6.sal.bam	other	543915	543915	0	+	0	0	92	94	0.0
CP008925.1	h6.sal.bam	other	543916	543916	0	+	0	1	92	95	0.0
CP008925.1	h6.sal.bam	other	543917	543917	0	+	3	4	95	94	3.0
CP008925.1	h6.sal.bam	other	543918	543918	0	+	1	1	95	97	1.0
CP008925.1	h6.sal.bam	other	543919	543919	0	+	1	0	92	96	1.0
CP008925.1	h6.sal.bam	other	543920	543920	0	+	1	3	93	96	1.0
CP008925.1	h6.sal.bam	other	543921	543921	0	+	0	0	91	93	0.0
CP008925.1	h6.sal.bam	other	543922	543922	0	+	1	1	92	95	1.0
CP008925.1	h6.sal.bam	other	543923	543923	0	+	1	0	93	95	1.0
CP008925.1	h6.sal.bam	other	543924	543924	0	+	1	1	94	95	1.0
CP008925.1	h6.sal.bam	other	543925	543925	0	+	1	1	94	94	1.0
CP008925.1	h6.sal.bam	other	543926	543926	0	+	0	4	92	94	0.0
CP008925.1	h6.sal.bam	other	543927	543927	0	+	3	2	94	92	3.0
CP008925.1	h6.sal.bam	other	543928	543928	0	+	3	1	96	90	3.0
CP008925.1	h6.sal.bam	other	543929	543929	0	+	0	0	95	89	0.0
CP008925.1	h6.sal.bam	other	543930	543930	0	+	0	3	95	90	0.0
CP008925.1	h6.sal.bam	other	543931	543931	0	+	4	1	94	92	4.0
CP008925.1	h6.sal.bam	other	543932	543932	0	+	0	0	93	92	0.0
CP008925.1	h6.sal.bam	other	543933	543933	0	+	0	3	93	94	0.0
CP008925.1	h6.sal.bam	other	543934	543934	0	+	0	2	92	91	0.0
CP008925.1	h6.sal.bam	other	543935	543935	0	+	0	0	92	89	0.0
CP008925.1	h6.sal.bam	other	543936	543936	0	+	2	3	92	91	2.0
CP008925.1	h6.sal.bam	other	543937	543937	0	+	2	1	92	90	2.0
CP008925.1	h6.sal.bam	other	543938	543938	0	+	0	1	92	91	0.0
CP008925.1	h6.sal.bam	other	543939	543939	0	+	3	0	93	92	3.0
CP008925.1	h6.sal.bam	other	543940	543940	0	+	2	1	94	92	2.0
CP008925.1	h6.sal.bam	other	543941	543941	0	+	0	1	94	91	0.0
CP008925.1	h6.sal.bam	other	543942	543942	0	+	2	1	95	92	2.0
CP008925.1	h6.sal.bam	other	543943	543943	0	+	1	0	93	92	1.0
CP008925.1	h6.sal.bam	other	543944	543944	0	+	2	0	90	92	2.0
CP008925.1	h6.sal.bam	other	543945	543945	0	+	0	2	90	92	0.0
CP008925.1	h6.sal.bam	other	543946	543946	0	+	3	2	90	93	3.0
CP008925.1	h6.sal.bam	other	543947	543947	0	+	0	0	88	92	0.0
CP008925.1	h6.sal.bam	other	543948	543948	0	+	0	1	88	93	0.0
CP008925.1	h6.sal.bam	other	543949	543949	0	+	0	0	88	92	0.0
CP008925.1	h6.sal.bam	other	543950	543950	0	+	1	2	88	92	1.0
CP008925.1	h6.sal.bam	other	543951	543951	0	+	1	0	89	90	1.0
CP008925.1	h6.sal.bam	other	543952	543952	0	+	1	0	88	91	1.0
CP008925.1	h6.sal.bam	other	543953	543953	0	+	1	3	89	91	1.0
CP008925.1	h6.sal.bam	other	543954	543954	0	+	0	2	88	91	0.0
CP008925.1	h6.sal.bam	other	543955	543955	0	+	1	3	88	91	1.0
CP008925.1	h6.sal.bam	other	543956	543956	0	+	2	0	89	88	2.0
CP008925.1	h6.sal.bam	other	543957	543957	0	+	1	0	87	89	1.0
CP008925.1	h6.sal.bam	other	543958	543958	0	+	1	0	87	89	1.0
CP008925.1	h6.sal.bam	other	543959	543959	0	+	1	3	83	93	1.0
CP008925.1	h6.sal.bam	other	543960	543960	0	+	0	2	83	92	0.0
CP008925.1	h6.sal.bam	other	543961	543961	0	+	1	2	84	91	1.0
CP008925.1	h6.sal.bam	other	543962	543962	0	+	3	1	86	90	3.0
CP008925.1	h6.sal.bam	other	543963	543963	0	+	1	0	87	89	1.0
CP008925.1	h6.sal.bam	other	543964	543964	0	+	2	2	88	96	2.0
CP008925.1	h6.sal.bam	other	543965	543965	0	+	3	0	91	94	3.0
CP008925.1	h6.sal.bam	other	543966	543966	0	+	0	1	89	96	0.0
CP008925.1	h6.sal.bam	other	543967	543967	0	+	1	3	90	96	1.0
CP008925.1	h6.sal.bam	GAAC	543968	543968	543976	+	1	5	91	94	1.0
CP008925.1	h6.sal.bam	other	543969	543969	0	+	0	0	89	91	0.0
CP008925.1	h6.sal.bam	GAAC	543970	543970	543976	+	4	0	89	93	4.0
CP008925.1	h6.sal.bam	other	543971	543971	0	+	4	1	93	93	4.0
CP008925.1	h6.sal.bam	other	543972	543972	0	+	2	0	94	93	2.0
CP008925.1	h6.sal.bam	other	543973	543973	0	+	0	0	93	93	0.0
CP008925.1	h6.sal.bam	other	543974	543974	0	+	0	2	91	93	0.0
CP008925.1	h6.sal.bam	other	543975	543975	0	+	1	0	90	94	1.0
CP008925.1	h6.sal.bam	other	543976	543976	0	+	1	2	90	94	1.0
CP008925.1	h6.sal.bam	other	543977	543977	0	+	2	0	84	96	2.0
CP008925.1	h6.sal.bam	other	543978	543978	0	+	1	1	85	96	1.0
CP008925.1	h6.sal.bam	other	543979	543979	0	+	1	3	86	95	1.0
CP008925.1	h6.sal.bam	other	543980	543980	0	+	4	2	89	92	4.0
CP008925.1	h6.sal.bam	other	543981	543981	0	+	0	0	87	102	0.0
CP008925.1	h6.sal.bam	other	543982	543982	0	+	1	1	87	102	1.0
CP008925.1	h6.sal.bam	other	543983	543983	0	+	2	0	88	105	2.0
CP008925.1	h6.sal.bam	other	543984	543984	0	+	0	2	88	105	0.0
CP008925.1	h6.sal.bam	GAAC	543985	543985	543976	+	1	5	87	105	1.0
CP008925.1	h6.sal.bam	other	543986	543986	0	+	1	2	87	100	1.0
CP008925.1	h6.sal.bam	GAAC	543987	543987	543976	+	5	1	88	101	5.0
CP008925.1	h6.sal.bam	other	543988	543988	0	+	2	1	91	104	2.0
CP008925.1	h6.sal.bam	other	543989	543989	0	+	2	1	92	104	2.0
CP008925.1	h6.sal.bam	other	543990	543990	0	+	0	1	92	104	0.0
CP008925.1	h6.sal.bam	other	543991	543991	0	+	4	4	96	104	4.0
CP008925.1	h6.sal.bam	other	543992	543992	0	+	2	3	94	100	2.0
CP008925.1	h6.sal.bam	other	543993	543993	0	+	0	0	94	97	0.0
CP008925.1	h6.sal.bam	other	543994	543994	0	+	1	0	93	97	1.0
CP008925.1	h6.sal.bam	other	543995	543995	0	+	3	1	96	97	3.0
CP008925.1	h6.sal.bam	other	543996	543996	0	+	0	2	96	97	0.0
CP008925.1	h6.sal.bam	other	543997	543997	0	+	1	1	96	97	1.0
CP008925.1	h6.sal.bam	other	543998	543998	0	+	1	1	94	96	1.0
CP008925.1	h6.sal.bam	other	543999	543999	0	+	0	0	94	95	0.0
CP008925.1	h6.sal.bam	other	544000	544000	0	+	2	1	96	95	2.0
CP008925.1	h6.sal.bam	other	544001	544001	0	+	2	0	98	94	2.0
CP008925.1	h6.sal.bam	other	544002	544002	0	+	0	0	95	99	0.0
CP008925.1	h6.sal.bam	other	544003	544003	0	+	0	1	92	104	0.0
CP008925.1	h6.sal.bam	other	544004	544004	0	+	3	0	95	103	3.0
CP008925.1	h6.sal.bam	other	544005	544005	0	+	0	5	95	103	0.0
CP008925.1	h6.sal.bam	other	544006	544006	0	+	0	1	91	100	0.0
CP008925.1	h6.sal.bam	other	544007	544007	0	+	0	2	91	102	0.0
CP008925.1	h6.sal.bam	other	544008	544008	0	+	1	0	92	104	1.0
CP008925.1	h6.sal.bam	other	544009	544009	0	+	0	0	90	106	0.0
CP008925.1	h6.sal.bam	other	544010	544010	0	+	3	2	93	107	3.0
CP008925.1	h6.sal.bam	other	544011	544011	0	+	1	2	94	105	1.0
CP008925.1	h6.sal.bam	other	544012	544012	0	+	4	2	96	106	4.0
CP008925.1	h6.sal.bam	other	544013	544013	0	+	1	2	97	107	1.0
CP008925.1	h6.sal.bam	other	544014	544014	0	+	2	0	94	106	2.0
CP008925.1	h6.sal.bam	other	544015	544015	0	+	3	2	97	106	3.0
CP008925.1	h6.sal.bam	other	544016	544016	0	+	1	0	96	104	1.0
CP008925.1	h6.sal.bam	other	544017	544017	0	+	2	1	98	104	2.0
CP008925.1	h6.sal.bam	other	544018	544018	0	+	1	1	98	103	1.0
CP008925.1	h6.sal.bam	other	544019	544019	0	+	2	1	98	103	2.0
CP008925.1	h6.sal.bam	other	544020	544020	0	+	0	1	98	102	0.0
CP008925.1	h6.sal.bam	other	544021	544021	0	+	2	2	98	102	2.0
CP008925.1	h6.sal.bam	other	544022	544022	0	+	3	0	101	104	3.0
CP008925.1	h6.sal.bam	other	544023	544023	0	+	1	1	102	104	1.0
CP008925.1	h6.sal.bam	other	544024	544024	0	+	3	0	103	103	3.0
CP008925.1	h6.sal.bam	other	544025	544025	0	+	1	1	104	103	1.0
CP008925.1	h6.sal.bam	other	544026	544026	0	+	0	0	103	102	0.0
CP008925.1	h6.sal.bam	other	544027	544027	0	+	0	2	102	105	0.0
CP008925.1	h6.sal.bam	other	544028	544028	0	+	4	2	105	103	4.0
CP008925.1	h6.sal.bam	other	544029	544029	0	+	0	0	105	102	0.0
CP008925.1	h6.sal.bam	other	544030	544030	0	+	0	1	102	102	0.0
CP008925.1	h6.sal.bam	other	544031	544031	0	+	0	0	102	101	0.0
CP008925.1	h6.sal.bam	other	544032	544032	0	+	2	0	104	102	2.0
CP008925.1	h6.sal.bam	other	544033	544033	0	+	3	4	106	103	3.0
CP008925.1	h6.sal.bam	other	544034	544034	0	+	1	2	106	99	1.0
CP008925.1	h6.sal.bam	other	544035	544035	0	+	2	2	108	99	2.0
CP008925.1	h6.sal.bam	other	544036	544036	0	+	0	2	107	97	0.0
CP008925.1	h6.sal.bam	other	544037	544037	0	+	2	6	105	97	2.0
CP008925.1	h6.sal.bam	other	544038	544038	0	+	1	0	103	93	1.0
CP008925.1	h6.sal.bam	other	544039	544039	0	+	2	2	103	94	2.0
CP008925.1	h6.sal.bam	other	544040	544040	0	+	0	0	103	95	0.0
CP008925.1	h6.sal.bam	other	544041	544041	0	+	1	1	102	96	1.0
CP008925.1	h6.sal.bam	other	544042	544042	0	+	0	1	102	95	0.0
CP008925.1	h6.sal.bam	other	544043	544043	0	+	1	3	103	94	1.0
CP008925.1	h6.sal.bam	other	544044	544044	0	+	1	2	103	91	1.0
CP008925.1	h6.sal.bam	other	544045	544045	0	+	0	0	96	90	0.0
CP008925.1	h6.sal.bam	other	544046	544046	0	+	2	1	96	94	2.0
CP008925.1	h6.sal.bam	other	544047	544047	0	+	0	0	96	96	0.0
CP008925.1	h6.sal.bam	other	544048	544048	0	+	2	1	98	96	2.0
CP008925.1	h6.sal.bam	other	544049	544049	0	+	2	2	100	95	2.0
CP008925.1	h6.sal.bam	other	544050	544050	0	+	2	2	101	95	2.0
CP008925.1	h6.sal.bam	other	544051	544051	0	+	1	1	100	93	1.0
CP008925.1	h6.sal.bam	other	544052	544052	0	+	2	0	101	92	2.0
CP008925.1	h6.sal.bam	other	544053	544053	0	+	3	5	103	94	3.0
CP008925.1	h6.sal.bam	other	544054	544054	0	+	2	4	104	93	2.0
CP008925.1	h6.sal.bam	other	544055	544055	0	+	1	3	101	89	1.0
CP008925.1	h6.sal.bam	other	544056	544056	0	+	1	3	102	86	1.0
CP008925.1	h6.sal.bam	other	544057	544057	0	+	5	2	106	85	5.0
CP008925.1	h6.sal.bam	other	544058	544058	0	+	3	1	107	85	3.0
CP008925.1	h6.sal.bam	other	544059	544059	0	+	0	3	107	84	0.0
CP008925.1	h6.sal.bam	other	544060	544060	0	+	5	1	111	86	5.0
CP008925.1	h6.sal.bam	other	544061	544061	0	+	1	1	111	85	1.0
CP008925.1	h6.sal.bam	other	544062	544062	0	+	2	5	108	86	2.0
CP008925.1	h6.sal.bam	other	544063	544063	0	+	6	2	112	82	6.0
CP008925.1	h6.sal.bam	other	544064	544064	0	+	0	1	110	83	0.0
CP008925.1	h6.sal.bam	other	544065	544065	0	+	1	0	109	82	1.0
CP008925.1	h6.sal.bam	other	544066	544066	0	+	3	1	109	83	3.0
CP008925.1	h6.sal.bam	other	544067	544067	0	+	3	0	110	83	3.0
CP008925.1	h6.sal.bam	other	544068	544068	0	+	1	0	110	83	1.0
CP008925.1	h6.sal.bam	other	544069	544069	0	+	0	1	109	83	0.0
CP008925.1	h6.sal.bam	other	544070	544070	0	+	2	0	108	84	2.0
CP008925.1	h6.sal.bam	other	544071	544071	0	+	0	1	107	85	0.0
CP008925.1	h6.sal.bam	other	544072	544072	0	+	0	0	107	85	0.0
CP008925.1	h6.sal.bam	other	544073	544073	0	+	1	1	104	87	1.0
CP008925.1	h6.sal.bam	other	544074	544074	0	+	1	3	105	86	1.0
CP008925.1	h6.sal.bam	other	544075	544075	0	+	2	1	107	84	2.0
CP008925.1	h6.sal.bam	other	544076	544076	0	+	3	2	110	83	3.0
CP008925.1	h6.sal.bam	other	544077	544077	0	+	1	2	111	81	1.0
CP008925.1	h6.sal.bam	other	544078	544078	0	+	1	0	112	81	1.0
CP008925.1	h6.sal.bam	other	544079	544079	0	+	0	0	109	81	0.0
CP008925.1	h6.sal.bam	other	544080	544080	0	+	2	1	111	83	2.0
CP008925.1	h6.sal.bam	other	544081	544081	0	+	1	4	112	82	1.0
CP008925.1	h6.sal.bam	other	544082	544082	0	+	3	3	115	78	3.0
CP008925.1	h6.sal.bam	other	544083	544083	0	+	3	2	117	76	3.0
CP008925.1	h6.sal.bam	other	544084	544084	0	+	1	0	118	74	1.0
CP008925.1	h6.sal.bam	other	544085	544085	0	+	0	1	115	75	0.0
CP008925.1	h6.sal.bam	other	544086	544086	0	+	1	1	115	75	1.0
CP008925.1	h6.sal.bam	other	544087	544087	0	+	0	3	110	75	0.0
CP008925.1	h6.sal.bam	other	544088	544088	0	+	2	1	111	73	2.0
CP008925.1	h6.sal.bam	other	544089	544089	0	+	2	0	112	75	2.0
CP008925.1	h6.sal.bam	other	544090	544090	0	+	1	1	109	75	1.0
CP008925.1	h6.sal.bam	other	544091	544091	0	+	0	0	105	74	0.0
CP008925.1	h6.sal.bam	other	544092	544092	0	+	3	1	108	74	3.0
CP008925.1	h6.sal.bam	other	544093	544093	0	+	0	0	108	73	0.0
CP008925.1	h6.sal.bam	other	544094	544094	0	+	0	0	106	73	0.0
CP008925.1	h6.sal.bam	other	544095	544095	0	+	2	1	108	82	2.0
CP008925.1	h6.sal.bam	other	544096	544096	0	+	2	4	106	83	2.0
CP008925.1	h6.sal.bam	other	544097	544097	0	+	2	0	108	81	2.0
CP008925.1	h6.sal.bam	other	544098	544098	0	+	1	0	109	81	1.0
CP008925.1	h6.sal.bam	other	544099	544099	0	+	2	0	108	81	2.0
CP008925.1	h6.sal.bam	other	544100	544100	0	+	0	3	107	82	0.0
CP008925.1	h6.sal.bam	other	544101	544101	0	+	0	0	107	80	0.0
CP008925.1	h6.sal.bam	other	544102	544102	0	+	1	0	104	81	1.0
CP008925.1	h6.sal.bam	other	544103	544103	0	+	1	1	105	82	1.0
CP008925.1	h6.sal.bam	other	544104	544104	0	+	0	0	105	81	0.0
CP008925.1	h6.sal.bam	other	544105	544105	0	+	2	0	107	82	2.0
CP008925.1	h6.sal.bam	other	544106	544106	0	+	2	1	101	82	2.0
CP008925.1	h6.sal.bam	other	544107	544107	0	+	0	1	101	81	0.0
CP008925.1	h6.sal.bam	other	544108	544108	0	+	2	1	103	81	2.0
CP008925.1	h6.sal.bam	other	544109	544109	0	+	0	1	103	80	0.0
CP008925.1	h6.sal.bam	other	544110	544110	0	+	0	0	99	81	0.0
CP008925.1	h6.sal.bam	other	544111	544111	0	+	2	3	101	81	2.0
CP008925.1	h6.sal.bam	other	544112	544112	0	+	0	2	101	81	0.0
CP008925.1	h6.sal.bam	other	544113	544113	0	+	4	1	104	81	4.0
CP008925.1	h6.sal.bam	other	544114	544114	0	+	0	2	102	82	0.0
CP008925.1	h6.sal.bam	other	544115	544115	0	+	2	2	104	80	2.0
CP008925.1	h6.sal.bam	other	544116	544116	0	+	1	1	104	78	1.0
CP008925.1	h6.sal.bam	other	544117	544117	0	+	1	0	103	81	1.0
CP008925.1	h6.sal.bam	other	544118	544118	0	+	1	0	104	81	1.0
CP008925.1	h6.sal.bam	other	544119	544119	0	+	0	1	103	83	0.0
CP008925.1	h6.sal.bam	other	544120	544120	0	+	1	2	103	87	1.0
CP008925.1	h6.sal.bam	other	544121	544121	0	+	0	3	101	86	0.0
CP008925.1	h6.sal.bam	other	544122	544122	0	+	1	1	102	83	1.0
CP008925.1	h6.sal.bam	other	544123	544123	0	+	0	1	100	88	0.0
CP008925.1	h6.sal.bam	other	544124	544124	0	+	2	1	99	88	2.0
CP008925.1	h6.sal.bam	other	544125	544125	0	+	1	1	100	87	1.0
CP008925.1	h6.sal.bam	other	544126	544126	0	+	0	0	100	88	0.0
CP008925.1	h6.sal.bam	other	544127	544127	0	+	1	3	98	88	1.0
CP008925.1	h6.sal.bam	other	544128	544128	0	+	1	1	97	86	1.0
CP008925.1	h6.sal.bam	other	544129	544129	0	+	3	0	97	88	3.0
CP008925.1	h6.sal.bam	other	544130	544130	0	+	3	0	100	88	3.0
CP008925.1	h6.sal.bam	other	544131	544131	0	+	0	2	97	88	0.0
CP008925.1	h6.sal.bam	other	544132	544132	0	+	2	2	96	89	2.0
CP008925.1	h6.sal.bam	other	544133	544133	0	+	3	1	97	88	3.0
CP008925.1	h6.sal.bam	other	544134	544134	0	+	2	4	99	88	2.0
CP008925.1	h6.sal.bam	other	544135	544135	0	+	2	2	97	84	2.0
CP008925.1	h6.sal.bam	other	544136	544136	0	+	0	0	96	83	0.0
CP008925.1	h6.sal.bam	other	544137	544137	0	+	1	0	95	83	1.0
CP008925.1	h6.sal.bam	GTTC	544138	544138	544146	+	4	3	93	83	4.0
CP008925.1	h6.sal.bam	other	544139	544139	0	+	2	1	95	81	2.0
CP008925.1	h6.sal.bam	GTTC	544140	544140	544146	+	0	1	93	80	0.0
CP008925.1	h6.sal.bam	other	544141	544141	0	+	1	0	89	80	1.0
CP008925.1	h6.sal.bam	other	544142	544142	0	+	1	0	90	80	1.0
CP008925.1	h6.sal.bam	other	544143	544143	0	+	1	1	90	81	1.0
CP008925.1	h6.sal.bam	other	544144	544144	0	+	2	1	92	80	2.0
CP008925.1	h6.sal.bam	other	544145	544145	0	+	0	1	90	80	0.0
CP008925.1	h6.sal.bam	other	544146	544146	0	+	1	1	91	80	1.0
CP008925.1	h6.sal.bam	other	544147	544147	0	+	0	2	91	79	0.0
CP008925.1	h6.sal.bam	other	544148	544148	0	+	1	0	91	79	1.0
CP008925.1	h6.sal.bam	other	544149	544149	0	+	0	1	89	79	0.0
CP008925.1	h6.sal.bam	other	544150	544150	0	+	0	0	88	78	0.0
CP008925.1	h6.sal.bam	other	544151	544151	0	+	0	1	85	81	0.0
CP008925.1	h6.sal.bam	other	544152	544152	0	+	3	1	87	84	3.0
CP008925.1	h6.sal.bam	other	544153	544153	0	+	4	2	88	84	4.0
CP008925.1	h6.sal.bam	other	544154	544154	0	+	1	1	89	82	1.0
CP008925.1	h6.sal.bam	GTTC	544155	544155	544146	+	0	0	89	82	0.0
CP008925.1	h6.sal.bam	other	544156	544156	0	+	2	0	90	88	2.0
CP008925.1	h6.sal.bam	GTTC	544157	544157	544146	+	2	0	86	88	2.0
CP008925.1	h6.sal.bam	other	544158	544158	0	+	0	0	86	88	0.0
CP008925.1	h6.sal.bam	other	544159	544159	0	+	1	2	86	88	1.0
CP008925.1	h6.sal.bam	other	544160	544160	0	+	0	1	86	89	0.0
CP008925.1	h6.sal.bam	other	544161	544161	0	+	1	3	86	88	1.0
CP008925.1	h6.sal.bam	other	544162	544162	0	+	1	1	86	87	1.0
CP008925.1	h6.sal.bam	other	544163	544163	0	+	0	1	85	86	0.0
CP008925.1	h6.sal.bam	other	544164	544164	0	+	6	0	89	85	6.0
CP008925.1	h6.sal.bam	other	544165	544165	0	+	1	0	89	85	1.0
CP008925.1	h6.sal.bam	other	544166	544166	0	+	3	0	91	85	3.0
CP008925.1	h6.sal.bam	other	544167	544167	0	+	2	4	90	89	2.0
CP008925.1	h6.sal.bam	other	544168	544168	0	+	0	5	90	85	0.0
CP008925.1	h6.sal.bam	other	544169	544169	0	+	0	0	90	84	0.0
CP008925.1	h6.sal.bam	other	544170	544170	0	+	1	1	89	84	1.0
CP008925.1	h6.sal.bam	other	544171	544171	0	+	1	2	88	87	1.0
CP008925.1	h6.sal.bam	other	544172	544172	0	+	1	0	88	85	1.0
CP008925.1	h6.sal.bam	other	544173	544173	0	+	1	1	88	90	1.0
CP008925.1	h6.sal.bam	other	544174	544174	0	+	2	1	88	90	2.0
CP008925.1	h6.sal.bam	other	544175	544175	0	+	0	0	88	89	0.0
CP008925.1	h6.sal.bam	other	544176	544176	0	+	2	1	90	89	2.0
CP008925.1	h6.sal.bam	other	544177	544177	0	+	0	1	89	89	0.0
CP008925.1	h6.sal.bam	other	544178	544178	0	+	2	1	90	91	2.0
CP008925.1	h6.sal.bam	other	544179	544179	0	+	1	0	91	90	1.0
CP008925.1	h6.sal.bam	other	544180	544180	0	+	0	0	88	90	0.0
CP008925.1	h6.sal.bam	other	544181	544181	0	+	0	0	86	90	0.0
CP008925.1	h6.sal.bam	other	544182	544182	0	+	3	1	89	90	3.0
CP008925.1	h6.sal.bam	other	544183	544183	0	+	2	0	89	96	2.0
CP008925.1	h6.sal.bam	other	544184	544184	0	+	1	2	90	99	1.0
CP008925.1	h6.sal.bam	other	544185	544185	0	+	1	0	91	99	1.0
CP008925.1	h6.sal.bam	other	544186	544186	0	+	2	3	92	100	2.0
CP008925.1	h6.sal.bam	other	544187	544187	0	+	1	2	89	97	1.0
CP008925.1	h6.sal.bam	other	544188	544188	0	+	1	2	90	96	1.0
CP008925.1	h6.sal.bam	other	544189	544189	0	+	2	1	92	94	2.0
CP008925.1	h6.sal.bam	other	544190	544190	0	+	1	3	91	100	1.0
CP008925.1	h6.sal.bam	other	544191	544191	0	+	0	0	90	97	0.0
CP008925.1	h6.sal.bam	other	544192	544192	0	+	2	2	91	99	2.0
CP008925.1	h6.sal.bam	other	544193	544193	0	+	1	0	91	99	1.0
CP008925.1	h6.sal.bam	other	544194	544194	0	+	0	5	91	99	0.0
CP008925.1	h6.sal.bam	other	544195	544195	0	+	0	2	90	95	0.0
CP008925.1	h6.sal.bam	other	544196	544196	0	+	1	3	91	93	1.0
CP008925.1	h6.sal.bam	other	544197	544197	0	+	1	2	91	90	1.0
CP008925.1	h6.sal.bam	other	544198	544198	0	+	0	1	91	88	0.0
CP008925.1	h6.sal.bam	other	544199	544199	0	+	2	0	90	88	2.0
CP008925.1	h6.sal.bam	other	544200	544200	0	+	4	2	93	88	4.0
CP008925.1	h6.sal.bam	other	544201	544201	0	+	2	2	95	88	2.0
CP008925.1	h6.sal.bam	other	544202	544202	0	+	2	0	95	87	2.0
CP008925.1	h6.sal.bam	other	544203	544203	0	+	1	2	96	87	1.0
CP008925.1	h6.sal.bam	other	544204	544204	0	+	1	0	95	90	1.0
CP008925.1	h6.sal.bam	other	544205	544205	0	+	1	2	93	91	1.0
CP008925.1	h6.sal.bam	other	544206	544206	0	+	3	1	96	91	3.0
CP008925.1	h6.sal.bam	other	544207	544207	0	+	0	1	93	94	0.0
CP008925.1	h6.sal.bam	other	544208	544208	0	+	1	1	89	94	1.0
CP008925.1	h6.sal.bam	other	544209	544209	0	+	0	0	88	95	0.0
CP008925.1	h6.sal.bam	other	544210	544210	0	+	0	1	88	97	0.0
CP008925.1	h6.sal.bam	other	544211	544211	0	+	2	0	90	96	2.0
CP008925.1	h6.sal.bam	other	544212	544212	0	+	4	0	93	98	4.0
CP008925.1	h6.sal.bam	other	544213	544213	0	+	2	1	91	100	2.0
CP008925.1	h6.sal.bam	other	544214	544214	0	+	2	0	91	101	2.0
CP008925.1	h6.sal.bam	other	544215	544215	0	+	0	1	91	101	0.0
CP008925.1	h6.sal.bam	other	544216	544216	0	+	0	1	90	100	0.0
CP008925.1	h6.sal.bam	other	544217	544217	0	+	3	0	92	100	3.0
CP008925.1	h6.sal.bam	other	544218	544218	0	+	3	0	94	102	3.0
CP008925.1	h6.sal.bam	other	544219	544219	0	+	3	2	94	102	3.0
CP008925.1	h6.sal.bam	other	544220	544220	0	+	0	0	94	101	0.0
CP008925.1	h6.sal.bam	other	544221	544221	0	+	0	2	94	101	0.0
CP008925.1	h6.sal.bam	other	544222	544222	0	+	3	3	97	100	3.0
CP008925.1	h6.sal.bam	other	544223	544223	0	+	0	0	96	100	0.0
CP008925.1	h6.sal.bam	other	544224	544224	0	+	0	0	96	101	0.0
CP008925.1	h6.sal.bam	other	544225	544225	0	+	2	1	98	102	2.0
CP008925.1	h6.sal.bam	other	544226	544226	0	+	0	3	92	103	0.0
CP008925.1	h6.sal.bam	other	544227	544227	0	+	1	1	93	100	1.0
CP008925.1	h6.sal.bam	other	544228	544228	0	+	0	1	92	101	0.0
CP008925.1	h6.sal.bam	other	544229	544229	0	+	2	2	93	100	2.0
CP008925.1	h6.sal.bam	GTTC	544230	544230	544238	+	0	4	93	98	0.0
CP008925.1	h6.sal.bam	other	544231	544231	0	+	2	0	93	94	2.0
CP008925.1	h6.sal.bam	GTTC	544232	544232	544238	+	2	0	93	94	2.0
CP008925.1	h6.sal.bam	other	544233	544233	0	+	2	0	95	95	2.0
CP008925.1	h6.sal.bam	other	544234	544234	0	+	3	3	97	95	3.0
CP008925.1	h6.sal.bam	other	544235	544235	0	+	0	0	96	92	0.0
CP008925.1	h6.sal.bam	other	544236	544236	0	+	2	2	98	92	2.0
CP008925.1	h6.sal.bam	other	544237	544237	0	+	0	0	97	90	0.0
CP008925.1	h6.sal.bam	other	544238	544238	0	+	0	0	97	93	0.0
CP008925.1	h6.sal.bam	other	544239	544239	0	+	1	0	92	93	1.0
CP008925.1	h6.sal.bam	other	544240	544240	0	+	0	2	91	93	0.0
CP008925.1	h6.sal.bam	other	544241	544241	0	+	0	2	88	91	0.0
CP008925.1	h6.sal.bam	other	544242	544242	0	+	0	2	86	90	0.0
CP008925.1	h6.sal.bam	other	544243	544243	0	+	1	2	87	88	1.0
CP008925.1	h6.sal.bam	other	544244	544244	0	+	1	0	86	87	1.0
CP008925.1	h6.sal.bam	other	544245	544245	0	+	2	5	88	88	2.0
CP008925.1	h6.sal.bam	other	544246	544246	0	+	1	1	89	86	1.0
CP008925.1	h6.sal.bam	GTTC	544247	544247	544238	+	2	4	90	86	2.0
CP008925.1	h6.sal.bam	other	544248	544248	0	+	5	1	94	82	5.0
CP008925.1	h6.sal.bam	GTTC	544249	544249	544238	+	7	0	99	81	7.0
CP008925.1	h6.sal.bam	other	544250	544250	0	+	1	1	100	82	1.0
CP008925.1	h6.sal.bam	other	544251	544251	0	+	0	1	98	81	0.0
CP008925.1	h6.sal.bam	other	544252	544252	0	+	2	2	100	83	2.0
CP008925.1	h6.sal.bam	other	544253	544253	0	+	0	0	97	82	0.0
CP008925.1	h6.sal.bam	other	544254	544254	0	+	1	0	97	82	1.0
CP008925.1	h6.sal.bam	other	544255	544255	0	+	1	3	98	83	1.0
CP008925.1	h6.sal.bam	other	544256	544256	0	+	0	2	98	80	0.0
CP008925.1	h6.sal.bam	other	544257	544257	0	+	2	1	94	79	2.0
CP008925.1	h6.sal.bam	other	544258	544258	0	+	0	4	94	81	0.0
CP008925.1	h6.sal.bam	other	544259	544259	0	+	0	2	93	79	0.0
CP008925.1	h6.sal.bam	other	544260	544260	0	+	5	1	96	79	5.0
CP008925.1	h6.sal.bam	other	544261	544261	0	+	0	0	95	78	0.0
CP008925.1	h6.sal.bam	other	544262	544262	0	+	5	2	98	82	5.0
CP008925.1	h6.sal.bam	other	544263	544263	0	+	0	4	98	80	0.0
CP008925.1	h6.sal.bam	other	544264	544264	0	+	4	2	99	83	4.0
CP008925.1	h6.sal.bam	other	544265	544265	0	+	4	2	103	82	4.0
CP008925.1	h6.sal.bam	other	544266	544266	0	+	0	0	103	80	0.0
CP008925.1	h6.sal.bam	other	544267	544267	0	+	2	3	103	81	2.0
CP008925.1	h6.sal.bam	other	544268	544268	0	+	5	1	107	78	5.0
CP008925.1	h6.sal.bam	other	544269	544269	0	+	2	0	109	78	2.0
CP008925.1	h6.sal.bam	other	544270	544270	0	+	2	0	110	81	2.0
CP008925.1	h6.sal.bam	other	544271	544271	0	+	3	0	112	82	3.0
CP008925.1	h6.sal.bam	other	544272	544272	0	+	1	0	105	82	1.0
CP008925.1	h6.sal.bam	other	544273	544273	0	+	1	2	106	82	1.0
CP008925.1	h6.sal.bam	other	544274	544274	0	+	1	0	107	82	1.0
CP008925.1	h6.sal.bam	other	544275	544275	0	+	3	0	110	82	3.0
CP008925.1	h6.sal.bam	other	544276	544276	0	+	4	1	112	83	4.0
CP008925.1	h6.sal.bam	other	544277	544277	0	+	2	0	112	83	2.0
CP008925.1	h6.sal.bam	other	544278	544278	0	+	1	4	113	83	1.0
CP008925.1	h6.sal.bam	other	544279	544279	0	+	1	2	113	82	1.0
CP008925.1	h6.sal.bam	other	544280	544280	0	+	0	2	109	80	0.0
CP008925.1	h6.sal.bam	other	544281	544281	0	+	0	4	109	78	0.0
CP008925.1	h6.sal.bam	other	544282	544282	0	+	1	1	110	74	1.0
CP008925.1	h6.sal.bam	other	544283	544283	0	+	1	1	110	74	1.0
CP008925.1	h6.sal.bam	other	544284	544284	0	+	0	2	110	73	0.0
CP008925.1	h6.sal.bam	other	544285	544285	0	+	1	0	110	72	1.0
CP008925.1	h6.sal.bam	other	544286	544286	0	+	0	2	109	74	0.0
CP008925.1	h6.sal.bam	other	544287	544287	0	+	2	2	109	74	2.0
CP008925.1	h6.sal.bam	other	544288	544288	0	+	2	2	108	72	2.0
CP008925.1	h6.sal.bam	other	544289	544289	0	+	1	0	109	70	1.0
CP008925.1	h6.sal.bam	other	544290	544290	0	+	0	0	109	72	0.0
CP008925.1	h6.sal.bam	other	544291	544291	0	+	0	1	108	178	0.0
CP008925.1	h6.sal.bam	other	544292	544292	0	+	0	2	104	177	0.0
CP008925.1	h6.sal.bam	other	544293	544293	0	+	4	1	104	176	4.0
CP008925.1	h6.sal.bam	other	544294	544294	0	+	1	0	104	175	1.0
CP008925.1	h6.sal.bam	other	544295	544295	0	+	0	0	104	181	0.0
CP008925.1	h6.sal.bam	other	544296	544296	0	+	0	1	103	181	0.0
CP008925.1	h6.sal.bam	other	544297	544297	0	+	1	4	103	183	1.0
CP008925.1	h6.sal.bam	other	544298	544298	0	+	3	1	106	182	3.0
CP008925.1	h6.sal.bam	other	544299	544299	0	+	5	1	111	182	5.0
CP008925.1	h6.sal.bam	other	544300	544300	0	+	3	2	112	181	3.0
CP008925.1	h6.sal.bam	other	544301	544301	0	+	3	1	114	180	3.0
CP008925.1	h6.sal.bam	other	544302	544302	0	+	1	1	115	179	1.0
CP008925.1	h6.sal.bam	other	544303	544303	0	+	0	0	113	178	0.0
CP008925.1	h6.sal.bam	other	544304	544304	0	+	0	0	113	178	0.0
CP008925.1	h6.sal.bam	other	544305	544305	0	+	0	0	110	179	0.0
CP008925.1	h6.sal.bam	other	544306	544306	0	+	0	0	110	180	0.0
CP008925.1	h6.sal.bam	other	544307	544307	0	+	2	0	107	183	2.0
CP008925.1	h6.sal.bam	other	544308	544308	0	+	1	0	108	183	1.0
CP008925.1	h6.sal.bam	other	544309	544309	0	+	0	0	106	209	0.0
CP008925.1	h6.sal.bam	other	544310	544310	0	+	1	1	107	214	1.0
CP008925.1	h6.sal.bam	other	544311	544311	0	+	1	0	106	213	1.0
CP008925.1	h6.sal.bam	other	544312	544312	0	+	1	2	106	213	1.0
CP008925.1	h6.sal.bam	other	544313	544313	0	+	0	0	106	211	0.0
CP008925.1	h6.sal.bam	other	544314	544314	0	+	0	0	106	212	0.0
CP008925.1	h6.sal.bam	other	544315	544315	0	+	0	0	106	212	0.0
CP008925.1	h6.sal.bam	other	544316	544316	0	+	1	1	107	212	1.0
CP008925.1	h6.sal.bam	other	544317	544317	0	+	0	0	107	212	0.0
CP008925.1	h6.sal.bam	other	544318	544318	0	+	2	1	106	213	2.0
CP008925.1	h6.sal.bam	other	544319	544319	0	+	3	1	109	213	3.0
CP008925.1	h6.sal.bam	other	544320	544320	0	+	2	3	110	214	2.0
CP008925.1	h6.sal.bam	other	544321	544321	0	+	0	1	107	211	0.0
CP008925.1	h6.sal.bam	other	544322	544322	0	+	1	1	102	212	1.0
CP008925.1	h6.sal.bam	other	544323	544323	0	+	1	0	93	212	1.0
CP008925.1	h6.sal.bam	other	544324	544324	0	+	0	0	93	214	0.0
CP008925.1	h6.sal.bam	other	544325	544325	0	+	3	0	96	214	3.0
CP008925.1	h6.sal.bam	other	544326	544326	0	+	1	4	97	214	1.0
CP008925.1	h6.sal.bam	other	544327	544327	0	+	1	0	98	212	1.0
CP008925.1	h6.sal.bam	other	544328	544328	0	+	1	1	98	214	1.0
CP008925.1	h6.sal.bam	other	544329	544329	0	+	0	0	98	213	0.0
CP008925.1	h6.sal.bam	other	544330	544330	0	+	1	1	98	213	1.0
CP008925.1	h6.sal.bam	other	544331	544331	0	+	0	0	97	212	0.0
CP008925.1	h6.sal.bam	other	544332	544332	0	+	0	3	97	212	0.0
CP008925.1	h6.sal.bam	other	544333	544333	0	+	0	2	97	210	0.0
CP008925.1	h6.sal.bam	other	544334	544334	0	+	1	3	93	207	1.0
CP008925.1	h6.sal.bam	other	544335	544335	0	+	1	2	94	206	1.0
CP008925.1	h6.sal.bam	other	544336	544336	0	+	1	1	90	204	1.0
CP008925.1	h6.sal.bam	other	544337	544337	0	+	0	3	90	205	0.0
CP008925.1	h6.sal.bam	other	544338	544338	0	+	0	5	90	202	0.0
CP008925.1	h6.sal.bam	other	544339	544339	0	+	0	1	86	199	0.0
CP008925.1	h6.sal.bam	other	544340	544340	0	+	0	0	83	198	0.0
CP008925.1	h6.sal.bam	other	544341	544341	0	+	2	0	84	198	2.0
CP008925.1	h6.sal.bam	other	544342	544342	0	+	0	0	78	200	0.0
CP008925.1	h6.sal.bam	other	544343	544343	0	+	0	1	76	200	0.0
CP008925.1	h6.sal.bam	other	544344	544344	0	+	1	4	77	199	1.0
CP008925.1	h6.sal.bam	other	544345	544345	0	+	2	0	77	195	2.0
CP008925.1	h6.sal.bam	other	544346	544346	0	+	0	0	74	195	0.0
CP008925.1	h6.sal.bam	other	544347	544347	0	+	2	1	75	198	2.0
CP008925.1	h6.sal.bam	other	544348	544348	0	+	0	2	74	197	0.0
CP008925.1	h6.sal.bam	other	544349	544349	0	+	0	0	73	195	0.0
CP008925.1	h6.sal.bam	other	544350	544350	0	+	0	0	70	196	0.0
CP008925.1	h6.sal.bam	other	544351	544351	0	+	0	1	66	197	0.0
CP008925.1	h6.sal.bam	other	544352	544352	0	+	0	0	63	198	0.0
CP008925.1	h6.sal.bam	other	544353	544353	0	+	2	3	65	198	2.0
CP008925.1	h6.sal.bam	other	544354	544354	0	+	0	0	63	195	0.0
CP008925.1	h6.sal.bam	other	544355	544355	0	+	0	0	63	196	0.0
CP008925.1	h6.sal.bam	other	544356	544356	0	+	1	0	63	196	1.0
CP008925.1	h6.sal.bam	other	544357	544357	0	+	1	2	63	196	1.0
CP008925.1	h6.sal.bam	other	544358	544358	0	+	0	0	63	194	0.0
CP008925.1	h6.sal.bam	other	544359	544359	0	+	1	2	63	194	1.0
CP008925.1	h6.sal.bam	other	544360	544360	0	+	3	1	65	192	3.0
CP008925.1	h6.sal.bam	other	544361	544361	0	+	0	2	63	192	0.0
CP008925.1	h6.sal.bam	other	544362	544362	0	+	2	0	65	190	2.0
CP008925.1	h6.sal.bam	other	544363	544363	0	+	2	0	65	194	2.0
CP008925.1	h6.sal.bam	other	544364	544364	0	+	1	2	65	196	1.0
CP008925.1	h6.sal.bam	GTTC	544365	544365	544373	+	0	109	65	195	0.0
CP008925.1	h6.sal.bam	other	544366	544366	0	+	0	3	62	87	0.0
CP008925.1	h6.sal.bam	GTTC	544367	544367	544373	+	104	2	166	86	104.0
CP008925.1	h6.sal.bam	other	544368	544368	0	+	1	0	163	86	1.0
CP008925.1	h6.sal.bam	other	544369	544369	0	+	0	1	162	86	0.0
CP008925.1	h6.sal.bam	other	544370	544370	0	+	0	1	162	85	0.0
CP008925.1	h6.sal.bam	other	544371	544371	0	+	2	1	164	87	2.0
CP008925.1	h6.sal.bam	other	544372	544372	0	+	1	2	165	87	1.0
CP008925.1	h6.sal.bam	other	544373	544373	0	+	1	1	162	86	1.0
CP008925.1	h6.sal.bam	other	544374	544374	0	+	5	0	164	85	5.0
CP008925.1	h6.sal.bam	other	544375	544375	0	+	2	1	164	85	2.0
CP008925.1	h6.sal.bam	other	544376	544376	0	+	0	0	161	86	0.0
CP008925.1	h6.sal.bam	other	544377	544377	0	+	1	0	161	86	1.0
CP008925.1	h6.sal.bam	other	544378	544378	0	+	0	0	161	86	0.0
CP008925.1	h6.sal.bam	other	544379	544379	0	+	3	1	164	87	3.0
CP008925.1	h6.sal.bam	other	544380	544380	0	+	0	2	164	88	0.0
CP008925.1	h6.sal.bam	other	544381	544381	0	+	0	1	162	87	0.0
CP008925.1	h6.sal.bam	GTTC	544382	544382	544373	+	0	29	159	88	0.0
CP008925.1	h6.sal.bam	other	544383	544383	0	+	0	5	158	59	0.0
CP008925.1	h6.sal.bam	GTTC	544384	544384	544373	+	36	0	194	55	36.0
CP008925.1	h6.sal.bam	other	544385	544385	0	+	3	0	197	55	3.0
CP008925.1	h6.sal.bam	other	544386	544386	0	+	2	0	199	56	2.0
CP008925.1	h6.sal.bam	other	544387	544387	0	+	1	0	200	56	1.0
CP008925.1	h6.sal.bam	other	544388	544388	0	+	0	0	200	58	0.0
CP008925.1	h6.sal.bam	other	544389	544389	0	+	0	0	199	59	0.0
CP008925.1	h6.sal.bam	other	544390	544390	0	+	0	0	199	60	0.0
CP008925.1	h6.sal.bam	other	544391	544391	0	+	1	1	200	60	1.0
CP008925.1	h6.sal.bam	other	544392	544392	0	+	2	2	202	59	2.0
CP008925.1	h6.sal.bam	other	544393	544393	0	+	2	0	201	57	2.0
CP008925.1	h6.sal.bam	other	544394	544394	0	+	2	1	201	58	2.0
CP008925.1	h6.sal.bam	other	544395	544395	0	+	3	0	204	57	3.0
CP008925.1	h6.sal.bam	other	544396	544396	0	+	4	2	208	57	4.0
CP008925.1	h6.sal.bam	other	544397	544397	0	+	0	1	206	58	0.0
CP008925.1	h6.sal.bam	other	544398	544398	0	+	1	1	207	57	1.0
CP008925.1	h6.sal.bam	other	544399	544399	0	+	2	0	206	56	2.0
CP008925.1	h6.sal.bam	other	544400	544400	0	+	0	0	205	57	0.0
CP008925.1	h6.sal.bam	other	544401	544401	0	+	1	2	204	57	1.0
CP008925.1	h6.sal.bam	other	544402	544402	0	+	2	2	206	57	2.0
CP008925.1	h6.sal.bam	other	544403	544403	0	+	0	0	206	57	0.0
CP008925.1	h6.sal.bam	other	544404	544404	0	+	0	0	206	58	0.0
CP008925.1	h6.sal.bam	other	544405	544405	0	+	1	0	206	61	1.0
CP008925.1	h6.sal.bam	other	544406	544406	0	+	1	0	207	61	1.0
CP008925.1	h6.sal.bam	other	544407	544407	0	+	2	1	209	62	2.0
CP008925.1	h6.sal.bam	other	544408	544408	0	+	1	1	208	62	1.0
CP008925.1	h6.sal.bam	other	544409	544409	0	+	1	1	209	61	1.0
CP008925.1	h6.sal.bam	other	544410	544410	0	+	1	0	210	60	1.0
CP008925.1	h6.sal.bam	other	544411	544411	0	+	0	2	209	60	0.0
CP008925.1	h6.sal.bam	other	544412	544412	0	+	1	0	210	58	1.0
CP008925.1	h6.sal.bam	other	544413	544413	0	+	0	3	210	58	0.0
CP008925.1	h6.sal.bam	other	544414	544414	0	+	1	1	211	57	1.0
CP008925.1	h6.sal.bam	other	544415	544415	0	+	0	0	211	56	0.0
CP008925.1	h6.sal.bam	other	544416	544416	0	+	2	0	211	56	2.0
CP008925.1	h6.sal.bam	other	544417	544417	0	+	1	1	212	56	1.0
CP008925.1	h6.sal.bam	other	544418	544418	0	+	2	0	213	58	2.0
CP008925.1	h6.sal.bam	other	544419	544419	0	+	0	1	211	61	0.0
CP008925.1	h6.sal.bam	other	544420	544420	0	+	0	0	211	61	0.0
CP008925.1	h6.sal.bam	other	544421	544421	0	+	0	2	209	62	0.0
CP008925.1	h6.sal.bam	other	544422	544422	0	+	0	0	209	65	0.0
CP008925.1	h6.sal.bam	other	544423	544423	0	+	0	0	209	67	0.0
CP008925.1	h6.sal.bam	other	544424	544424	0	+	2	1	211	67	2.0
CP008925.1	h6.sal.bam	other	544425	544425	0	+	0	1	211	73	0.0
CP008925.1	h6.sal.bam	other	544426	544426	0	+	0	2	211	74	0.0
CP008925.1	h6.sal.bam	other	544427	544427	0	+	3	0	214	73	3.0
CP008925.1	h6.sal.bam	other	544428	544428	0	+	0	1	212	75	0.0
CP008925.1	h6.sal.bam	other	544429	544429	0	+	3	0	215	74	3.0
CP008925.1	h6.sal.bam	other	544430	544430	0	+	2	0	217	77	2.0
CP008925.1	h6.sal.bam	other	544431	544431	0	+	1	0	217	77	1.0
CP008925.1	h6.sal.bam	other	544432	544432	0	+	2	0	218	78	2.0
CP008925.1	h6.sal.bam	other	544433	544433	0	+	2	0	218	80	2.0
CP008925.1	h6.sal.bam	other	544434	544434	0	+	1	0	219	80	1.0
CP008925.1	h6.sal.bam	other	544435	544435	0	+	1	1	217	80	1.0
CP008925.1	h6.sal.bam	other	544436	544436	0	+	0	3	215	80	0.0
CP008925.1	h6.sal.bam	other	544437	544437	0	+	0	1	215	77	0.0
CP008925.1	h6.sal.bam	other	544438	544438	0	+	4	2	217	78	4.0
CP008925.1	h6.sal.bam	other	544439	544439	0	+	4	2	220	76	4.0
CP008925.1	h6.sal.bam	other	544440	544440	0	+	2	0	222	74	2.0
CP008925.1	h6.sal.bam	other	544441	544441	0	+	4	0	225	76	4.0
CP008925.1	h6.sal.bam	other	544442	544442	0	+	2	2	121	77	2.0
CP008925.1	h6.sal.bam	other	544443	544443	0	+	3	0	124	78	3.0
CP008925.1	h6.sal.bam	other	544444	544444	0	+	1	1	125	78	1.0
CP008925.1	h6.sal.bam	other	544445	544445	0	+	0	2	125	77	0.0
CP008925.1	h6.sal.bam	other	544446	544446	0	+	2	1	127	78	2.0
CP008925.1	h6.sal.bam	other	544447	544447	0	+	0	1	126	77	0.0
CP008925.1	h6.sal.bam	other	544448	544448	0	+	1	0	126	76	1.0
CP008925.1	h6.sal.bam	other	544449	544449	0	+	3	2	123	79	3.0
CP008925.1	h6.sal.bam	other	544450	544450	0	+	1	0	122	79	1.0
CP008925.1	h6.sal.bam	other	544451	544451	0	+	1	0	121	80	1.0
CP008925.1	h6.sal.bam	other	544452	544452	0	+	0	1	121	84	0.0
CP008925.1	h6.sal.bam	other	544453	544453	0	+	2	1	122	83	2.0
CP008925.1	h6.sal.bam	other	544454	544454	0	+	2	1	124	84	2.0
CP008925.1	h6.sal.bam	other	544455	544455	0	+	0	2	124	86	0.0
CP008925.1	h6.sal.bam	other	544456	544456	0	+	1	1	125	84	1.0
CP008925.1	h6.sal.bam	other	544457	544457	0	+	1	0	126	83	1.0
CP008925.1	h6.sal.bam	other	544458	544458	0	+	0	1	125	83	0.0
CP008925.1	h6.sal.bam	other	544459	544459	0	+	1	1	89	85	1.0
CP008925.1	h6.sal.bam	other	544460	544460	0	+	0	0	89	84	0.0
CP008925.1	h6.sal.bam	other	544461	544461	0	+	0	0	85	87	0.0
CP008925.1	h6.sal.bam	other	544462	544462	0	+	1	2	86	90	1.0
CP008925.1	h6.sal.bam	other	544463	544463	0	+	0	1	86	88	0.0
CP008925.1	h6.sal.bam	other	544464	544464	0	+	1	1	87	88	1.0
CP008925.1	h6.sal.bam	other	544465	544465	0	+	0	0	87	88	0.0
CP008925.1	h6.sal.bam	other	544466	544466	0	+	0	0	84	89	0.0
CP008925.1	h6.sal.bam	other	544467	544467	0	+	2	0	84	91	2.0
CP008925.1	h6.sal.bam	other	544468	544468	0	+	2	1	85	94	2.0
CP008925.1	h6.sal.bam	other	544469	544469	0	+	1	1	83	96	1.0
CP008925.1	h6.sal.bam	other	544470	544470	0	+	0	1	81	95	0.0
CP008925.1	h6.sal.bam	other	544471	544471	0	+	2	2	79	96	2.0
CP008925.1	h6.sal.bam	other	544472	544472	0	+	0	0	79	95	0.0
CP008925.1	h6.sal.bam	other	544473	544473	0	+	6	0	84	95	6.0
CP008925.1	h6.sal.bam	other	544474	544474	0	+	1	0	83	95	1.0
CP008925.1	h6.sal.bam	other	544475	544475	0	+	0	0	82	95	0.0
CP008925.1	h6.sal.bam	other	544476	544476	0	+	0	2	82	95	0.0
CP008925.1	h6.sal.bam	other	544477	544477	0	+	0	2	80	93	0.0
CP008925.1	h6.sal.bam	other	544478	544478	0	+	1	1	81	91	1.0
CP008925.1	h6.sal.bam	other	544479	544479	0	+	3	3	84	96	3.0
CP008925.1	h6.sal.bam	other	544480	544480	0	+	0	1	84	96	0.0
CP008925.1	h6.sal.bam	other	544481	544481	0	+	0	0	83	96	0.0
CP008925.1	h6.sal.bam	other	544482	544482	0	+	2	1	83	97	2.0
CP008925.1	h6.sal.bam	other	544483	544483	0	+	0	0	82	96	0.0
CP008925.1	h6.sal.bam	other	544484	544484	0	+	0	0	81	96	0.0
CP008925.1	h6.sal.bam	other	544485	544485	0	+	0	0	80	96	0.0
CP008925.1	h6.sal.bam	other	544486	544486	0	+	1	0	81	98	1.0
CP008925.1	h6.sal.bam	other	544487	544487	0	+	0	0	80	98	0.0
CP008925.1	h6.sal.bam	other	544488	544488	0	+	2	2	81	100	2.0
CP008925.1	h6.sal.bam	other	544489	544489	0	+	2	0	83	98	2.0
CP008925.1	h6.sal.bam	other	544490	544490	0	+	0	0	83	100	0.0
CP008925.1	h6.sal.bam	other	544491	544491	0	+	0	0	81	102	0.0
CP008925.1	h6.sal.bam	other	544492	544492	0	+	2	3	81	104	2.0
CP008925.1	h6.sal.bam	other	544493	544493	0	+	1	3	80	101	1.0
CP008925.1	h6.sal.bam	other	544494	544494	0	+	0	1	80	102	0.0
CP008925.1	h6.sal.bam	other	544495	544495	0	+	0	1	80	107	0.0
CP008925.1	h6.sal.bam	other	544496	544496	0	+	2	7	82	107	2.0
CP008925.1	h6.sal.bam	other	544497	544497	0	+	0	1	82	100	0.0
CP008925.1	h6.sal.bam	other	544498	544498	0	+	5	4	86	102	5.0
CP008925.1	h6.sal.bam	other	544499	544499	0	+	1	3	86	98	1.0
CP008925.1	h6.sal.bam	other	544500	544500	0	+	1	2	87	95	1.0
CP008925.1	h6.sal.bam	other	544501	544501	0	+	0	1	85	94	0.0
CP008925.1	h6.sal.bam	other	544502	544502	0	+	4	2	88	94	4.0
CP008925.1	h6.sal.bam	other	544503	544503	0	+	0	0	88	92	0.0
CP008925.1	h6.sal.bam	other	544504	544504	0	+	1	5	86	93	1.0
CP008925.1	h6.sal.bam	other	544505	544505	0	+	0	0	81	88	0.0
CP008925.1	h6.sal.bam	other	544506	544506	0	+	4	1	85	89	4.0
CP008925.1	h6.sal.bam	other	544507	544507	0	+	2	1	87	89	2.0
CP008925.1	h6.sal.bam	GTTC	544508	544508	544516	+	2	0	86	88	2.0
CP008925.1	h6.sal.bam	other	544509	544509	0	+	2	1	88	88	2.0
CP008925.1	h6.sal.bam	GTTC	544510	544510	544516	+	1	0	89	89	1.0
CP008925.1	h6.sal.bam	other	544511	544511	0	+	0	1	89	90	0.0
CP008925.1	h6.sal.bam	other	544512	544512	0	+	0	1	89	89	0.0
CP008925.1	h6.sal.bam	other	544513	544513	0	+	0	0	85	90	0.0
CP008925.1	h6.sal.bam	other	544514	544514	0	+	1	0	82	92	1.0
CP008925.1	h6.sal.bam	other	544515	544515	0	+	1	2	81	94	1.0
CP008925.1	h6.sal.bam	other	544516	544516	0	+	2	0	77	94	2.0
CP008925.1	h6.sal.bam	other	544517	544517	0	+	0	3	77	94	0.0
CP008925.1	h6.sal.bam	other	544518	544518	0	+	3	0	78	92	3.0
CP008925.1	h6.sal.bam	other	544519	544519	0	+	1	3	78	95	1.0
CP008925.1	h6.sal.bam	other	544520	544520	0	+	4	0	82	95	4.0
CP008925.1	h6.sal.bam	other	544521	544521	0	+	1	3	81	95	1.0
CP008925.1	h6.sal.bam	other	544522	544522	0	+	1	0	82	92	1.0
CP008925.1	h6.sal.bam	other	544523	544523	0	+	3	1	84	96	3.0
CP008925.1	h6.sal.bam	other	544524	544524	0	+	4	2	85	95	4.0
CP008925.1	h6.sal.bam	GTTC	544525	544525	544516	+	0	0	83	95	0.0
CP008925.1	h6.sal.bam	other	544526	544526	0	+	4	4	87	97	4.0
CP008925.1	h6.sal.bam	GTTC	544527	544527	544516	+	2	0	89	99	2.0
CP008925.1	h6.sal.bam	other	544528	544528	0	+	1	1	88	99	1.0
CP008925.1	h6.sal.bam	other	544529	544529	0	+	1	3	85	98	1.0
CP008925.1	h6.sal.bam	other	544530	544530	0	+	5	0	90	96	5.0
CP008925.1	h6.sal.bam	other	544531	544531	0	+	1	0	91	96	1.0
CP008925.1	h6.sal.bam	other	544532	544532	0	+	3	1	94	97	3.0
CP008925.1	h6.sal.bam	other	544533	544533	0	+	4	2	97	96	4.0
CP008925.1	h6.sal.bam	other	544534	544534	0	+	0	0	97	94	0.0
CP008925.1	h6.sal.bam	other	544535	544535	0	+	0	3	97	96	0.0
CP008925.1	h6.sal.bam	other	544536	544536	0	+	0	3	97	93	0.0
CP008925.1	h6.sal.bam	other	544537	544537	0	+	0	0	96	90	0.0
CP008925.1	h6.sal.bam	other	544538	544538	0	+	3	1	99	92	3.0
CP008925.1	h6.sal.bam	other	544539	544539	0	+	1	1	98	93	1.0
CP008925.1	h6.sal.bam	other	544540	544540	0	+	2	2	100	95	2.0
CP008925.1	h6.sal.bam	other	544541	544541	0	+	2	1	99	96	2.0
CP008925.1	h6.sal.bam	other	544542	544542	0	+	0	3	99	95	0.0
CP008925.1	h6.sal.bam	other	544543	544543	0	+	0	3	98	95	0.0
CP008925.1	h6.sal.bam	other	544544	544544	0	+	1	0	98	94	1.0
CP008925.1	h6.sal.bam	other	544545	544545	0	+	1	2	98	96	1.0
CP008925.1	h6.sal.bam	other	544546	544546	0	+	2	1	98	97	2.0
CP008925.1	h6.sal.bam	other	544547	544547	0	+	1	1	99	98	1.0
CP008925.1	h6.sal.bam	other	544548	544548	0	+	2	2	95	100	2.0
CP008925.1	h6.sal.bam	other	544549	544549	0	+	6	1	100	98	6.0
CP008925.1	h6.sal.bam	other	544550	544550	0	+	0	0	100	99	0.0
CP008925.1	h6.sal.bam	other	544551	544551	0	+	3	2	103	100	3.0
CP008925.1	h6.sal.bam	other	544552	544552	0	+	2	0	104	100	2.0
CP008925.1	h6.sal.bam	other	544553	544553	0	+	1	0	105	100	1.0
CP008925.1	h6.sal.bam	other	544554	544554	0	+	1	3	104	101	1.0
CP008925.1	h6.sal.bam	other	544555	544555	0	+	2	1	106	98	2.0
CP008925.1	h6.sal.bam	other	544556	544556	0	+	1	1	105	97	1.0
CP008925.1	h6.sal.bam	other	544557	544557	0	+	3	0	108	96	3.0
CP008925.1	h6.sal.bam	other	544558	544558	0	+	1	0	109	96	1.0
CP008925.1	h6.sal.bam	other	544559	544559	0	+	3	1	111	100	3.0
CP008925.1	h6.sal.bam	other	544560	544560	0	+	0	1	111	99	0.0
CP008925.1	h6.sal.bam	other	544561	544561	0	+	1	0	111	101	1.0
CP008925.1	h6.sal.bam	other	544562	544562	0	+	1	2	112	107	1.0
CP008925.1	h6.sal.bam	other	544563	544563	0	+	0	1	112	105	0.0
CP008925.1	h6.sal.bam	other	544564	544564	0	+	6	1	116	109	6.0
CP008925.1	h6.sal.bam	other	544565	544565	0	+	0	2	116	107	0.0
CP008925.1	h6.sal.bam	other	544566	544566	0	+	0	2	116	107	0.0
CP008925.1	h6.sal.bam	other	544567	544567	0	+	0	5	113	111	0.0
CP008925.1	h6.sal.bam	other	544568	544568	0	+	0	2	113	107	0.0
CP008925.1	h6.sal.bam	other	544569	544569	0	+	1	4	114	106	1.0
CP008925.1	h6.sal.bam	other	544570	544570	0	+	0	2	114	103	0.0
CP008925.1	h6.sal.bam	other	544571	544571	0	+	0	2	112	101	0.0
CP008925.1	h6.sal.bam	other	544572	544572	0	+	3	0	115	102	3.0
CP008925.1	h6.sal.bam	other	544573	544573	0	+	1	0	111	102	1.0
CP008925.1	h6.sal.bam	other	544574	544574	0	+	5	0	115	102	5.0
CP008925.1	h6.sal.bam	other	544575	544575	0	+	1	1	114	106	1.0
CP008925.1	h6.sal.bam	other	544576	544576	0	+	2	1	112	107	2.0
CP008925.1	h6.sal.bam	other	544577	544577	0	+	4	0	116	108	4.0
CP008925.1	h6.sal.bam	other	544578	544578	0	+	1	1	116	109	1.0
CP008925.1	h6.sal.bam	other	544579	544579	0	+	1	1	117	108	1.0
CP008925.1	h6.sal.bam	other	544580	544580	0	+	1	0	118	107	1.0
CP008925.1	h6.sal.bam	other	544581	544581	0	+	4	1	118	108	4.0
CP008925.1	h6.sal.bam	other	544582	544582	0	+	1	0	117	108	1.0
CP008925.1	h6.sal.bam	other	544583	544583	0	+	5	1	118	109	5.0
CP008925.1	h6.sal.bam	other	544584	544584	0	+	4	1	122	108	4.0
CP008925.1	h6.sal.bam	other	544585	544585	0	+	1	1	122	112	1.0
CP008925.1	h6.sal.bam	other	544586	544586	0	+	0	2	122	111	0.0
CP008925.1	h6.sal.bam	other	544587	544587	0	+	3	2	125	109	3.0
CP008925.1	h6.sal.bam	other	544588	544588	0	+	2	2	127	113	2.0
CP008925.1	h6.sal.bam	other	544589	544589	0	+	0	2	126	114	0.0
CP008925.1	h6.sal.bam	other	544590	544590	0	+	0	0	125	113	0.0
CP008925.1	h6.sal.bam	other	544591	544591	0	+	1	1	124	115	1.0
CP008925.1	h6.sal.bam	other	544592	544592	0	+	0	2	124	115	0.0
CP008925.1	h6.sal.bam	other	544593	544593	0	+	3	1	123	115	3.0
CP008925.1	h6.sal.bam	other	544594	544594	0	+	2	3	125	114	2.0
CP008925.1	h6.sal.bam	other	544595	544595	0	+	0	1	122	112	0.0
CP008925.1	h6.sal.bam	other	544596	544596	0	+	2	2	123	112	2.0
CP008925.1	h6.sal.bam	other	544597	544597	0	+	0	1	122	113	0.0
CP008925.1	h6.sal.bam	other	544598	544598	0	+	1	0	116	114	1.0
CP008925.1	h6.sal.bam	other	544599	544599	0	+	0	2	116	114	0.0
CP008925.1	h6.sal.bam	other	544600	544600	0	+	3	2	119	114	3.0
CP008925.1	h6.sal.bam	other	544601	544601	0	+	0	5	114	114	0.0
CP008925.1	h6.sal.bam	other	544602	544602	0	+	3	0	115	112	3.0
CP008925.1	h6.sal.bam	other	544603	544603	0	+	2	0	117	117	2.0
CP008925.1	h6.sal.bam	other	544604	544604	0	+	1	2	117	119	1.0
CP008925.1	h6.sal.bam	other	544605	544605	0	+	0	0	111	117	0.0
CP008925.1	h6.sal.bam	other	544606	544606	0	+	2	0	110	117	2.0
CP008925.1	h6.sal.bam	other	544607	544607	0	+	0	0	106	117	0.0
CP008925.1	h6.sal.bam	other	544608	544608	0	+	2	0	108	120	2.0
CP008925.1	h6.sal.bam	other	544609	544609	0	+	0	2	108	120	0.0
CP008925.1	h6.sal.bam	other	544610	544610	0	+	0	1	107	118	0.0
CP008925.1	h6.sal.bam	other	544611	544611	0	+	1	1	108	120	1.0
CP008925.1	h6.sal.bam	other	544612	544612	0	+	1	1	106	121	1.0
CP008925.1	h6.sal.bam	other	544613	544613	0	+	2	1	108	120	2.0
CP008925.1	h6.sal.bam	other	544614	544614	0	+	1	3	108	119	1.0
CP008925.1	h6.sal.bam	other	544615	544615	0	+	2	3	109	118	2.0
CP008925.1	h6.sal.bam	other	544616	544616	0	+	1	1	108	120	1.0
CP008925.1	h6.sal.bam	other	544617	544617	0	+	1	2	109	119	1.0
CP008925.1	h6.sal.bam	other	544618	544618	0	+	1	2	110	117	1.0
CP008925.1	h6.sal.bam	other	544619	544619	0	+	0	2	109	118	0.0
CP008925.1	h6.sal.bam	other	544620	544620	0	+	3	3	111	125	3.0
CP008925.1	h6.sal.bam	other	544621	544621	0	+	1	2	110	124	1.0
CP008925.1	h6.sal.bam	other	544622	544622	0	+	2	3	110	124	2.0
CP008925.1	h6.sal.bam	other	544623	544623	0	+	4	0	112	122	4.0
CP008925.1	h6.sal.bam	other	544624	544624	0	+	1	1	108	124	1.0
CP008925.1	h6.sal.bam	other	544625	544625	0	+	0	1	108	123	0.0
CP008925.1	h6.sal.bam	other	544626	544626	0	+	4	2	106	126	4.0
CP008925.1	h6.sal.bam	other	544627	544627	0	+	2	1	108	127	2.0
CP008925.1	h6.sal.bam	other	544628	544628	0	+	1	1	109	126	1.0
CP008925.1	h6.sal.bam	other	544629	544629	0	+	0	0	108	127	0.0
CP008925.1	h6.sal.bam	other	544630	544630	0	+	2	0	108	129	2.0
CP008925.1	h6.sal.bam	other	544631	544631	0	+	2	0	105	130	2.0
CP008925.1	h6.sal.bam	other	544632	544632	0	+	3	2	108	131	3.0
CP008925.1	h6.sal.bam	other	544633	544633	0	+	2	2	110	130	2.0
CP008925.1	h6.sal.bam	other	544634	544634	0	+	2	3	109	128	2.0
CP008925.1	h6.sal.bam	other	544635	544635	0	+	1	6	110	128	1.0
CP008925.1	h6.sal.bam	other	544636	544636	0	+	2	0	111	122	2.0
CP008925.1	h6.sal.bam	other	544637	544637	0	+	3	1	113	122	3.0
CP008925.1	h6.sal.bam	other	544638	544638	0	+	0	4	113	121	0.0
CP008925.1	h6.sal.bam	other	544639	544639	0	+	0	2	107	118	0.0
CP008925.1	h6.sal.bam	other	544640	544640	0	+	0	2	107	118	0.0
CP008925.1	h6.sal.bam	other	544641	544641	0	+	0	4	107	116	0.0
CP008925.1	h6.sal.bam	other	544642	544642	0	+	1	0	108	118	1.0
CP008925.1	h6.sal.bam	other	544643	544643	0	+	0	1	108	118	0.0
CP008925.1	h6.sal.bam	other	544644	544644	0	+	2	2	109	119	2.0
CP008925.1	h6.sal.bam	other	544645	544645	0	+	1	0	110	118	1.0
CP008925.1	h6.sal.bam	other	544646	544646	0	+	0	2	110	118	0.0
CP008925.1	h6.sal.bam	other	544647	544647	0	+	3	0	109	117	3.0
CP008925.1	h6.sal.bam	other	544648	544648	0	+	1	0	104	118	1.0
CP008925.1	h6.sal.bam	other	544649	544649	0	+	1	4	102	120	1.0
CP008925.1	h6.sal.bam	other	544650	544650	0	+	4	2	106	117	4.0
CP008925.1	h6.sal.bam	other	544651	544651	0	+	1	2	107	115	1.0
CP008925.1	h6.sal.bam	other	544652	544652	0	+	1	2	104	114	1.0
CP008925.1	h6.sal.bam	other	544653	544653	0	+	3	0	107	112	3.0
CP008925.1	h6.sal.bam	other	544654	544654	0	+	2	1	108	113	2.0
CP008925.1	h6.sal.bam	other	544655	544655	0	+	5	0	107	112	5.0
CP008925.1	h6.sal.bam	other	544656	544656	0	+	0	0	107	112	0.0
CP008925.1	h6.sal.bam	other	544657	544657	0	+	0	1	107	112	0.0
CP008925.1	h6.sal.bam	other	544658	544658	0	+	2	2	104	111	2.0
CP008925.1	h6.sal.bam	other	544659	544659	0	+	2	3	102	120	2.0
CP008925.1	h6.sal.bam	other	544660	544660	0	+	1	0	102	117	1.0
CP008925.1	h6.sal.bam	other	544661	544661	0	+	2	1	101	120	2.0
CP008925.1	h6.sal.bam	other	544662	544662	0	+	2	5	103	121	2.0
CP008925.1	h6.sal.bam	other	544663	544663	0	+	8	3	109	116	8.0
CP008925.1	h6.sal.bam	other	544664	544664	0	+	0	1	109	113	0.0
CP008925.1	h6.sal.bam	other	544665	544665	0	+	3	2	108	112	3.0
CP008925.1	h6.sal.bam	other	544666	544666	0	+	2	1	110	111	2.0
CP008925.1	h6.sal.bam	other	544667	544667	0	+	0	2	110	112	0.0
CP008925.1	h6.sal.bam	other	544668	544668	0	+	0	1	108	111	0.0
CP008925.1	h6.sal.bam	other	544669	544669	0	+	0	1	108	112	0.0
CP008925.1	h6.sal.bam	other	544670	544670	0	+	5	2	113	111	5.0
CP008925.1	h6.sal.bam	other	544671	544671	0	+	1	1	112	109	1.0
CP008925.1	h6.sal.bam	other	544672	544672	0	+	1	2	112	111	1.0
CP008925.1	h6.sal.bam	other	544673	544673	0	+	0	2	112	110	0.0
CP008925.1	h6.sal.bam	other	544674	544674	0	+	1	0	113	110	1.0
CP008925.1	h6.sal.bam	other	544675	544675	0	+	2	2	112	110	2.0
CP008925.1	h6.sal.bam	other	544676	544676	0	+	1	3	108	109	1.0
CP008925.1	h6.sal.bam	other	544677	544677	0	+	1	5	109	107	1.0
CP008925.1	h6.sal.bam	other	544678	544678	0	+	0	2	109	103	0.0
CP008925.1	h6.sal.bam	other	544679	544679	0	+	1	0	109	101	1.0
CP008925.1	h6.sal.bam	other	544680	544680	0	+	1	0	110	102	1.0
CP008925.1	h6.sal.bam	other	544681	544681	0	+	0	0	108	102	0.0
CP008925.1	h6.sal.bam	other	544682	544682	0	+	1	3	109	102	1.0
CP008925.1	h6.sal.bam	other	544683	544683	0	+	0	0	107	104	0.0
CP008925.1	h6.sal.bam	other	544684	544684	0	+	0	3	107	107	0.0
CP008925.1	h6.sal.bam	other	544685	544685	0	+	1	2	108	104	1.0
CP008925.1	h6.sal.bam	other	544686	544686	0	+	1	0	107	102	1.0
CP008925.1	h6.sal.bam	other	544687	544687	0	+	2	0	106	103	2.0
CP008925.1	h6.sal.bam	other	544688	544688	0	+	2	1	107	104	2.0
CP008925.1	h6.sal.bam	other	544689	544689	0	+	0	2	107	103	0.0
CP008925.1	h6.sal.bam	other	544690	544690	0	+	2	6	107	102	2.0
CP008925.1	h6.sal.bam	other	544691	544691	0	+	0	2	106	96	0.0
CP008925.1	h6.sal.bam	other	544692	544692	0	+	1	0	106	96	1.0
CP008925.1	h6.sal.bam	GAAC	544693	544693	544701	+	1	8	106	102	1.0
CP008925.1	h6.sal.bam	other	544694	544694	0	+	2	1	105	96	2.0
CP008925.1	h6.sal.bam	GAAC	544695	544695	544701	+	3	2	108	95	3.0
CP008925.1	h6.sal.bam	other	544696	544696	0	+	1	2	108	95	1.0
CP008925.1	h6.sal.bam	other	544697	544697	0	+	1	1	108	94	1.0
CP008925.1	h6.sal.bam	other	544698	544698	0	+	0	2	104	94	0.0
CP008925.1	h6.sal.bam	other	544699	544699	0	+	4	2	107	92	4.0
CP008925.1	h6.sal.bam	other	544700	544700	0	+	2	3	109	90	2.0
CP008925.1	h6.sal.bam	other	544701	544701	0	+	5	1	110	89	5.0
CP008925.1	h6.sal.bam	other	544702	544702	0	+	1	0	108	90	1.0
CP008925.1	h6.sal.bam	other	544703	544703	0	+	4	2	112	90	4.0
CP008925.1	h6.sal.bam	other	544704	544704	0	+	3	2	115	88	3.0
CP008925.1	h6.sal.bam	other	544705	544705	0	+	2	2	115	87	2.0
CP008925.1	h6.sal.bam	other	544706	544706	0	+	0	0	113	85	0.0
CP008925.1	h6.sal.bam	other	544707	544707	0	+	4	1	114	88	4.0
CP008925.1	h6.sal.bam	other	544708	544708	0	+	1	2	113	87	1.0
CP008925.1	h6.sal.bam	other	544709	544709	0	+	3	1	114	87	3.0
CP008925.1	h6.sal.bam	GAAC	544710	544710	544701	+	0	0	113	88	0.0
CP008925.1	h6.sal.bam	other	544711	544711	0	+	3	0	111	89	3.0
CP008925.1	h6.sal.bam	GAAC	544712	544712	544701	+	6	0	117	89	6.0
CP008925.1	h6.sal.bam	other	544713	544713	0	+	1	1	118	89	1.0
CP008925.1	h6.sal.bam	other	544714	544714	0	+	1	2	119	89	1.0
CP008925.1	h6.sal.bam	other	544715	544715	0	+	0	4	118	88	0.0
CP008925.1	h6.sal.bam	other	544716	544716	0	+	0	2	118	86	0.0
CP008925.1	h6.sal.bam	other	544717	544717	0	+	1	1	119	85	1.0
CP008925.1	h6.sal.bam	other	544718	544718	0	+	3	1	122	84	3.0
CP008925.1	h6.sal.bam	other	544719	544719	0	+	1	1	121	83	1.0
CP008925.1	h6.sal.bam	other	544720	544720	0	+	4	0	124	89	4.0
CP008925.1	h6.sal.bam	other	544721	544721	0	+	1	1	122	94	1.0
CP008925.1	h6.sal.bam	other	544722	544722	0	+	2	1	122	93	2.0
CP008925.1	h6.sal.bam	other	544723	544723	0	+	1	2	123	92	1.0
CP008925.1	h6.sal.bam	other	544724	544724	0	+	0	1	123	90	0.0
CP008925.1	h6.sal.bam	other	544725	544725	0	+	2	0	121	93	2.0
CP008925.1	h6.sal.bam	other	544726	544726	0	+	0	1	120	96	0.0
CP008925.1	h6.sal.bam	other	544727	544727	0	+	0	1	119	95	0.0
CP008925.1	h6.sal.bam	other	544728	544728	0	+	0	0	115	95	0.0
CP008925.1	h6.sal.bam	other	544729	544729	0	+	2	3	115	98	2.0
CP008925.1	h6.sal.bam	other	544730	544730	0	+	2	2	112	97	2.0
CP008925.1	h6.sal.bam	other	544731	544731	0	+	0	1	112	95	0.0
CP008925.1	h6.sal.bam	other	544732	544732	0	+	0	2	112	94	0.0
CP008925.1	h6.sal.bam	other	544733	544733	0	+	4	3	114	93	4.0
CP008925.1	h6.sal.bam	other	544734	544734	0	+	2	0	114	92	2.0
CP008925.1	h6.sal.bam	other	544735	544735	0	+	0	3	112	95	0.0
CP008925.1	h6.sal.bam	other	544736	544736	0	+	1	2	111	93	1.0
CP008925.1	h6.sal.bam	other	544737	544737	0	+	1	0	110	91	1.0
CP008925.1	h6.sal.bam	other	544738	544738	0	+	2	1	105	93	2.0
CP008925.1	h6.sal.bam	other	544739	544739	0	+	1	0	106	96	1.0
CP008925.1	h6.sal.bam	other	544740	544740	0	+	2	2	105	97	2.0
CP008925.1	h6.sal.bam	other	544741	544741	0	+	1	2	104	95	1.0
CP008925.1	h6.sal.bam	other	544742	544742	0	+	3	0	107	97	3.0
CP008925.1	h6.sal.bam	other	544743	544743	0	+	4	1	111	97	4.0
CP008925.1	h6.sal.bam	other	544744	544744	0	+	1	2	107	99	1.0
CP008925.1	h6.sal.bam	other	544745	544745	0	+	1	1	108	97	1.0
CP008925.1	h6.sal.bam	other	544746	544746	0	+	1	1	108	100	1.0
CP008925.1	h6.sal.bam	other	544747	544747	0	+	1	1	108	99	1.0
CP008925.1	h6.sal.bam	other	544748	544748	0	+	4	2	112	98	4.0
CP008925.1	h6.sal.bam	other	544749	544749	0	+	1	0	112	96	1.0
CP008925.1	h6.sal.bam	other	544750	544750	0	+	1	1	112	97	1.0
CP008925.1	h6.sal.bam	other	544751	544751	0	+	0	1	109	98	0.0
CP008925.1	h6.sal.bam	other	544752	544752	0	+	2	1	111	100	2.0
CP008925.1	h6.sal.bam	other	544753	544753	0	+	0	0	111	102	0.0
CP008925.1	h6.sal.bam	other	544754	544754	0	+	2	1	112	103	2.0
CP008925.1	h6.sal.bam	other	544755	544755	0	+	1	2	113	104	1.0
CP008925.1	h6.sal.bam	other	544756	544756	0	+	4	2	116	103	4.0
CP008925.1	h6.sal.bam	other	544757	544757	0	+	1	2	117	101	1.0
CP008925.1	h6.sal.bam	other	544758	544758	0	+	1	3	118	99	1.0
CP008925.1	h6.sal.bam	other	544759	544759	0	+	3	0	121	96	3.0
CP008925.1	h6.sal.bam	other	544760	544760	0	+	2	0	122	97	2.0
CP008925.1	h6.sal.bam	other	544761	544761	0	+	0	0	121	97	0.0
CP008925.1	h6.sal.bam	other	544762	544762	0	+	1	1	120	99	1.0
CP008925.1	h6.sal.bam	other	544763	544763	0	+	1	0	117	102	1.0
CP008925.1	h6.sal.bam	other	544764	544764	0	+	0	1	117	102	0.0
CP008925.1	h6.sal.bam	other	544765	544765	0	+	4	0	121	101	4.0
CP008925.1	h6.sal.bam	other	544766	544766	0	+	4	3	124	101	4.0
CP008925.1	h6.sal.bam	other	544767	544767	0	+	0	5	124	100	0.0
CP008925.1	h6.sal.bam	other	544768	544768	0	+	0	3	122	97	0.0
CP008925.1	h6.sal.bam	other	544769	544769	0	+	3	1	123	98	3.0
CP008925.1	h6.sal.bam	other	544770	544770	0	+	1	0	121	97	1.0
CP008925.1	h6.sal.bam	other	544771	544771	0	+	2	1	122	97	2.0
CP008925.1	h6.sal.bam	other	544772	544772	0	+	1	0	122	100	1.0
CP008925.1	h6.sal.bam	other	544773	544773	0	+	1	0	123	100	1.0
CP008925.1	h6.sal.bam	other	544774	544774	0	+	3	2	122	100	3.0
CP008925.1	h6.sal.bam	other	544775	544775	0	+	4	0	124	99	4.0
CP008925.1	h6.sal.bam	other	544776	544776	0	+	4	2	124	100	4.0
CP008925.1	h6.sal.bam	other	544777	544777	0	+	6	0	129	101	6.0
CP008925.1	h6.sal.bam	other	544778	544778	0	+	0	0	125	101	0.0
CP008925.1	h6.sal.bam	other	544779	544779	0	+	3	1	125	102	3.0
CP008925.1	h6.sal.bam	other	544780	544780	0	+	1	1	124	101	1.0
CP008925.1	h6.sal.bam	other	544781	544781	0	+	1	2	125	106	1.0
CP008925.1	h6.sal.bam	other	544782	544782	0	+	1	3	122	104	1.0
CP008925.1	h6.sal.bam	other	544783	544783	0	+	1	1	122	103	1.0
CP008925.1	h6.sal.bam	other	544784	544784	0	+	0	0	119	106	0.0
CP008925.1	h6.sal.bam	other	544785	544785	0	+	2	1	118	108	2.0
CP008925.1	h6.sal.bam	other	544786	544786	0	+	3	0	115	109	3.0
CP008925.1	h6.sal.bam	other	544787	544787	0	+	1	0	115	109	1.0
CP008925.1	h6.sal.bam	other	544788	544788	0	+	0	1	115	109	0.0
CP008925.1	h6.sal.bam	other	544789	544789	0	+	3	2	117	108	3.0
CP008925.1	h6.sal.bam	other	544790	544790	0	+	1	2	117	106	1.0
CP008925.1	h6.sal.bam	other	544791	544791	0	+	0	1	117	105	0.0
CP008925.1	h6.sal.bam	other	544792	544792	0	+	4	1	117	108	4.0
CP008925.1	h6.sal.bam	other	544793	544793	0	+	0	8	117	107	0.0
CP008925.1	h6.sal.bam	other	544794	544794	0	+	3	0	117	101	3.0
CP008925.1	h6.sal.bam	other	544795	544795	0	+	6	4	120	101	6.0
CP008925.1	h6.sal.bam	other	544796	544796	0	+	8	0	127	97	8.0
CP008925.1	h6.sal.bam	other	544797	544797	0	+	1	0	126	97	1.0
CP008925.1	h6.sal.bam	other	544798	544798	0	+	2	3	128	99	2.0
CP008925.1	h6.sal.bam	other	544799	544799	0	+	2	1	130	96	2.0
CP008925.1	h6.sal.bam	other	544800	544800	0	+	5	3	133	95	5.0
CP008925.1	h6.sal.bam	other	544801	544801	0	+	4	1	137	92	4.0
CP008925.1	h6.sal.bam	other	544802	544802	0	+	4	0	141	91	4.0
CP008925.1	h6.sal.bam	other	544803	544803	0	+	2	3	143	91	2.0
CP008925.1	h6.sal.bam	other	544804	544804	0	+	2	1	143	89	2.0
CP008925.1	h6.sal.bam	other	544805	544805	0	+	1	0	142	88	1.0
CP008925.1	h6.sal.bam	other	544806	544806	0	+	3	1	145	91	3.0
CP008925.1	h6.sal.bam	other	544807	544807	0	+	1	1	146	91	1.0
CP008925.1	h6.sal.bam	other	544808	544808	0	+	1	1	141	90	1.0
CP008925.1	h6.sal.bam	other	544809	544809	0	+	1	3	142	89	1.0
CP008925.1	h6.sal.bam	other	544810	544810	0	+	2	0	143	90	2.0
CP008925.1	h6.sal.bam	other	544811	544811	0	+	1	0	143	90	1.0
CP008925.1	h6.sal.bam	other	544812	544812	0	+	1	2	141	91	1.0
CP008925.1	h6.sal.bam	other	544813	544813	0	+	0	4	141	89	0.0
CP008925.1	h6.sal.bam	other	544814	544814	0	+	0	1	141	85	0.0
CP008925.1	h6.sal.bam	other	544815	544815	0	+	4	0	144	86	4.0
CP008925.1	h6.sal.bam	other	544816	544816	0	+	4	4	147	86	4.0
CP008925.1	h6.sal.bam	other	544817	544817	0	+	3	1	147	85	3.0
CP008925.1	h6.sal.bam	other	544818	544818	0	+	0	2	143	84	0.0
CP008925.1	h6.sal.bam	other	544819	544819	0	+	4	3	146	85	4.0
CP008925.1	h6.sal.bam	other	544820	544820	0	+	2	1	147	84	2.0
CP008925.1	h6.sal.bam	other	544821	544821	0	+	1	0	146	84	1.0
CP008925.1	h6.sal.bam	other	544822	544822	0	+	1	0	146	88	1.0
CP008925.1	h6.sal.bam	other	544823	544823	0	+	3	0	145	89	3.0
CP008925.1	h6.sal.bam	other	544824	544824	0	+	1	1	146	89	1.0
CP008925.1	h6.sal.bam	other	544825	544825	0	+	1	2	146	93	1.0
CP008925.1	h6.sal.bam	other	544826	544826	0	+	0	3	144	92	0.0
CP008925.1	h6.sal.bam	other	544827	544827	0	+	4	3	147	89	4.0
CP008925.1	h6.sal.bam	other	544828	544828	0	+	1	1	148	87	1.0
CP008925.1	h6.sal.bam	other	544829	544829	0	+	2	2	148	87	2.0
CP008925.1	h6.sal.bam	other	544830	544830	0	+	2	1	149	87	2.0
CP008925.1	h6.sal.bam	other	544831	544831	0	+	0	0	146	86	0.0
CP008925.1	h6.sal.bam	other	544832	544832	0	+	2	0	146	88	2.0
CP008925.1	h6.sal.bam	other	544833	544833	0	+	5	0	150	91	5.0
CP008925.1	h6.sal.bam	other	544834	544834	0	+	1	2	146	92	1.0
CP008925.1	h6.sal.bam	other	544835	544835	0	+	1	1	147	93	1.0
CP008925.1	h6.sal.bam	other	544836	544836	0	+	0	1	147	92	0.0
CP008925.1	h6.sal.bam	other	544837	544837	0	+	2	3	147	94	2.0
CP008925.1	h6.sal.bam	other	544838	544838	0	+	5	0	151	92	5.0
CP008925.1	h6.sal.bam	other	544839	544839	0	+	1	0	152	92	1.0
CP008925.1	h6.sal.bam	other	544840	544840	0	+	2	0	146	95	2.0
CP008925.1	h6.sal.bam	other	544841	544841	0	+	0	2	146	95	0.0
CP008925.1	h6.sal.bam	other	544842	544842	0	+	0	2	146	93	0.0
CP008925.1	h6.sal.bam	other	544843	544843	0	+	3	4	149	91	3.0
CP008925.1	h6.sal.bam	other	544844	544844	0	+	0	0	146	87	0.0
CP008925.1	h6.sal.bam	other	544845	544845	0	+	3	2	148	134	3.0
CP008925.1	h6.sal.bam	other	544846	544846	0	+	1	2	147	132	1.0
CP008925.1	h6.sal.bam	other	544847	544847	0	+	1	0	146	131	1.0
CP008925.1	h6.sal.bam	other	544848	544848	0	+	1	0	147	131	1.0
CP008925.1	h6.sal.bam	other	544849	544849	0	+	1	1	145	133	1.0
CP008925.1	h6.sal.bam	other	544850	544850	0	+	1	2	138	134	1.0
CP008925.1	h6.sal.bam	other	544851	544851	0	+	1	3	139	132	1.0
CP008925.1	h6.sal.bam	other	544852	544852	0	+	1	1	133	133	1.0
CP008925.1	h6.sal.bam	other	544853	544853	0	+	0	1	130	133	0.0
CP008925.1	h6.sal.bam	other	544854	544854	0	+	1	4	131	132	1.0
CP008925.1	h6.sal.bam	other	544855	544855	0	+	2	1	132	128	2.0
CP008925.1	h6.sal.bam	other	544856	544856	0	+	2	0	133	135	2.0
CP008925.1	h6.sal.bam	other	544857	544857	0	+	4	2	136	136	4.0
CP008925.1	h6.sal.bam	other	544858	544858	0	+	3	4	138	134	3.0
CP008925.1	h6.sal.bam	other	544859	544859	0	+	1	2	134	130	1.0
CP008925.1	h6.sal.bam	other	544860	544860	0	+	1	2	135	129	1.0
CP008925.1	h6.sal.bam	other	544861	544861	0	+	4	0	139	129	4.0
CP008925.1	h6.sal.bam	other	544862	544862	0	+	1	0	139	150	1.0
CP008925.1	h6.sal.bam	other	544863	544863	0	+	3	0	138	151	3.0
CP008925.1	h6.sal.bam	other	544864	544864	0	+	1	0	138	151	1.0
CP008925.1	h6.sal.bam	other	544865	544865	0	+	1	4	138	151	1.0
CP008925.1	h6.sal.bam	other	544866	544866	0	+	1	0	139	149	1.0
CP008925.1	h6.sal.bam	other	544867	544867	0	+	2	1	138	149	2.0
CP008925.1	h6.sal.bam	other	544868	544868	0	+	3	1	139	148	3.0
CP008925.1	h6.sal.bam	other	544869	544869	0	+	1	1	139	149	1.0
CP008925.1	h6.sal.bam	other	544870	544870	0	+	1	0	126	149	1.0
CP008925.1	h6.sal.bam	other	544871	544871	0	+	3	1	129	150	3.0
CP008925.1	h6.sal.bam	other	544872	544872	0	+	4	1	131	149	4.0
CP008925.1	h6.sal.bam	other	544873	544873	0	+	1	0	131	148	1.0
CP008925.1	h6.sal.bam	other	544874	544874	0	+	0	0	126	149	0.0
CP008925.1	h6.sal.bam	other	544875	544875	0	+	0	0	121	151	0.0
CP008925.1	h6.sal.bam	other	544876	544876	0	+	0	0	118	153	0.0
CP008925.1	h6.sal.bam	other	544877	544877	0	+	0	0	118	154	0.0
CP008925.1	h6.sal.bam	other	544878	544878	0	+	1	1	117	154	1.0
CP008925.1	h6.sal.bam	other	544879	544879	0	+	4	1	119	153	4.0
CP008925.1	h6.sal.bam	other	544880	544880	0	+	1	1	120	153	1.0
CP008925.1	h6.sal.bam	other	544881	544881	0	+	3	1	120	153	3.0
CP008925.1	h6.sal.bam	other	544882	544882	0	+	1	0	118	154	1.0
CP008925.1	h6.sal.bam	other	544883	544883	0	+	2	3	120	155	2.0
CP008925.1	h6.sal.bam	other	544884	544884	0	+	1	1	121	152	1.0
CP008925.1	h6.sal.bam	other	544885	544885	0	+	2	0	121	153	2.0
CP008925.1	h6.sal.bam	other	544886	544886	0	+	1	1	120	153	1.0
CP008925.1	h6.sal.bam	other	544887	544887	0	+	1	0	121	152	1.0
CP008925.1	h6.sal.bam	other	544888	544888	0	+	3	2	124	153	3.0
CP008925.1	h6.sal.bam	other	544889	544889	0	+	2	0	126	151	2.0
CP008925.1	h6.sal.bam	other	544890	544890	0	+	0	0	122	151	0.0
CP008925.1	h6.sal.bam	other	544891	544891	0	+	1	3	120	152	1.0
CP008925.1	h6.sal.bam	other	544892	544892	0	+	0	1	117	149	0.0
CP008925.1	h6.sal.bam	other	544893	544893	0	+	0	2	116	148	0.0
CP008925.1	h6.sal.bam	other	544894	544894	0	+	3	2	116	149	3.0
CP008925.1	h6.sal.bam	other	544895	544895	0	+	1	1	114	147	1.0
CP008925.1	h6.sal.bam	other	544896	544896	0	+	1	4	114	146	1.0
CP008925.1	h6.sal.bam	other	544897	544897	0	+	0	1	113	145	0.0
CP008925.1	h6.sal.bam	other	544898	544898	0	+	1	4	111	144	1.0
CP008925.1	h6.sal.bam	other	544899	544899	0	+	2	3	112	142	2.0
CP008925.1	h6.sal.bam	other	544900	544900	0	+	5	0	116	139	5.0
CP008925.1	h6.sal.bam	other	544901	544901	0	+	1	0	116	139	1.0
CP008925.1	h6.sal.bam	other	544902	544902	0	+	1	1	114	140	1.0
CP008925.1	h6.sal.bam	other	544903	544903	0	+	0	1	113	141	0.0
CP008925.1	h6.sal.bam	other	544904	544904	0	+	1	2	111	142	1.0
CP008925.1	h6.sal.bam	other	544905	544905	0	+	2	2	113	140	2.0
CP008925.1	h6.sal.bam	other	544906	544906	0	+	0	2	111	142	0.0
CP008925.1	h6.sal.bam	other	544907	544907	0	+	0	1	111	140	0.0
CP008925.1	h6.sal.bam	other	544908	544908	0	+	3	1	109	139	3.0
CP008925.1	h6.sal.bam	other	544909	544909	0	+	0	3	107	139	0.0
CP008925.1	h6.sal.bam	other	544910	544910	0	+	0	3	107	136	0.0
CP008925.1	h6.sal.bam	other	544911	544911	0	+	0	0	106	134	0.0
CP008925.1	h6.sal.bam	other	544912	544912	0	+	0	1	105	134	0.0
CP008925.1	h6.sal.bam	other	544913	544913	0	+	0	1	100	133	0.0
CP008925.1	h6.sal.bam	other	544914	544914	0	+	3	2	102	136	3.0
CP008925.1	h6.sal.bam	other	544915	544915	0	+	1	4	101	135	1.0
CP008925.1	h6.sal.bam	other	544916	544916	0	+	0	3	101	132	0.0
CP008925.1	h6.sal.bam	other	544917	544917	0	+	0	0	101	130	0.0
CP008925.1	h6.sal.bam	other	544918	544918	0	+	0	9	98	131	0.0
CP008925.1	h6.sal.bam	GAAC	544919	544919	544927	+	1	31	98	124	1.0
CP008925.1	h6.sal.bam	other	544920	544920	0	+	3	0	99	93	3.0
CP008925.1	h6.sal.bam	GAAC	544921	544921	544927	+	39	1	137	94	39.0
CP008925.1	h6.sal.bam	other	544922	544922	0	+	0	1	136	97	0.0
CP008925.1	h6.sal.bam	other	544923	544923	0	+	0	1	135	97	0.0
CP008925.1	h6.sal.bam	other	544924	544924	0	+	2	2	136	97	2.0
CP008925.1	h6.sal.bam	other	544925	544925	0	+	0	2	133	96	0.0
CP008925.1	h6.sal.bam	other	544926	544926	0	+	1	2	134	95	1.0
CP008925.1	h6.sal.bam	other	544927	544927	0	+	2	1	136	94	2.0
CP008925.1	h6.sal.bam	other	544928	544928	0	+	3	1	138	93	3.0
CP008925.1	h6.sal.bam	other	544929	544929	0	+	2	5	138	96	2.0
CP008925.1	h6.sal.bam	other	544930	544930	0	+	2	1	140	91	2.0
CP008925.1	h6.sal.bam	other	544931	544931	0	+	0	1	131	91	0.0
CP008925.1	h6.sal.bam	other	544932	544932	0	+	1	0	132	92	1.0
CP008925.1	h6.sal.bam	other	544933	544933	0	+	0	0	132	92	0.0
CP008925.1	h6.sal.bam	other	544934	544934	0	+	2	1	133	92	2.0
CP008925.1	h6.sal.bam	other	544935	544935	0	+	0	2	132	93	0.0
CP008925.1	h6.sal.bam	GAAC	544936	544936	544927	+	0	21	127	100	0.0
CP008925.1	h6.sal.bam	other	544937	544937	0	+	3	1	130	79	3.0
CP008925.1	h6.sal.bam	GAAC	544938	544938	544927	+	14	0	141	82	14.0
CP008925.1	h6.sal.bam	other	544939	544939	0	+	1	0	141	82	1.0
CP008925.1	h6.sal.bam	other	544940	544940	0	+	0	2	140	82	0.0
CP008925.1	h6.sal.bam	other	544941	544941	0	+	1	0	139	85	1.0
CP008925.1	h6.sal.bam	other	544942	544942	0	+	0	2	135	87	0.0
CP008925.1	h6.sal.bam	other	544943	544943	0	+	2	0	137	86	2.0
CP008925.1	h6.sal.bam	other	544944	544944	0	+	3	1	139	88	3.0
CP008925.1	h6.sal.bam	other	544945	544945	0	+	0	1	138	87	0.0
CP008925.1	h6.sal.bam	other	544946	544946	0	+	3	0	135	86	3.0
CP008925.1	h6.sal.bam	other	544947	544947	0	+	3	0	136	90	3.0
CP008925.1	h6.sal.bam	other	544948	544948	0	+	1	1	136	92	1.0
CP008925.1	h6.sal.bam	other	544949	544949	0	+	3	2	139	91	3.0
CP008925.1	h6.sal.bam	other	544950	544950	0	+	1	2	140	89	1.0
CP008925.1	h6.sal.bam	other	544951	544951	0	+	3	1	140	87	3.0
CP008925.1	h6.sal.bam	other	544952	544952	0	+	0	0	140	86	0.0
CP008925.1	h6.sal.bam	other	544953	544953	0	+	1	0	141	86	1.0
CP008925.1	h6.sal.bam	other	544954	544954	0	+	2	1	140	87	2.0
CP008925.1	h6.sal.bam	other	544955	544955	0	+	3	1	140	86	3.0
CP008925.1	h6.sal.bam	other	544956	544956	0	+	1	2	138	85	1.0
CP008925.1	h6.sal.bam	other	544957	544957	0	+	2	1	140	84	2.0
CP008925.1	h6.sal.bam	other	544958	544958	0	+	2	1	142	83	2.0
CP008925.1	h6.sal.bam	other	544959	544959	0	+	0	1	142	86	0.0
CP008925.1	h6.sal.bam	other	544960	544960	0	+	2	0	142	88	2.0
CP008925.1	h6.sal.bam	other	544961	544961	0	+	0	0	141	90	0.0
CP008925.1	h6.sal.bam	other	544962	544962	0	+	0	1	140	90	0.0
CP008925.1	h6.sal.bam	other	544963	544963	0	+	5	0	142	93	5.0
CP008925.1	h6.sal.bam	other	544964	544964	0	+	0	0	140	93	0.0
CP008925.1	h6.sal.bam	other	544965	544965	0	+	5	1	145	93	5.0
CP008925.1	h6.sal.bam	other	544966	544966	0	+	0	0	144	92	0.0
CP008925.1	h6.sal.bam	other	544967	544967	0	+	2	2	146	99	2.0
CP008925.1	h6.sal.bam	other	544968	544968	0	+	3	1	149	97	3.0
CP008925.1	h6.sal.bam	other	544969	544969	0	+	3	0	148	97	3.0
CP008925.1	h6.sal.bam	other	544970	544970	0	+	1	0	149	97	1.0
CP008925.1	h6.sal.bam	other	544971	544971	0	+	0	3	148	105	0.0
CP008925.1	h6.sal.bam	other	544972	544972	0	+	0	1	147	103	0.0
CP008925.1	h6.sal.bam	other	544973	544973	0	+	1	1	148	105	1.0
CP008925.1	h6.sal.bam	other	544974	544974	0	+	1	0	147	107	1.0
CP008925.1	h6.sal.bam	other	544975	544975	0	+	1	1	143	107	1.0
CP008925.1	h6.sal.bam	other	544976	544976	0	+	2	2	143	107	2.0
CP008925.1	h6.sal.bam	other	544977	544977	0	+	0	0	143	105	0.0
CP008925.1	h6.sal.bam	other	544978	544978	0	+	0	2	142	107	0.0
CP008925.1	h6.sal.bam	other	544979	544979	0	+	2	3	144	106	2.0
CP008925.1	h6.sal.bam	other	544980	544980	0	+	1	1	143	104	1.0
CP008925.1	h6.sal.bam	other	544981	544981	0	+	0	0	143	103	0.0
CP008925.1	h6.sal.bam	other	544982	544982	0	+	1	0	144	103	1.0
CP008925.1	h6.sal.bam	other	544983	544983	0	+	2	2	143	106	2.0
CP008925.1	h6.sal.bam	other	544984	544984	0	+	1	1	144	104	1.0
CP008925.1	h6.sal.bam	other	544985	544985	0	+	1	0	145	105	1.0
CP008925.1	h6.sal.bam	other	544986	544986	0	+	0	3	145	105	0.0
CP008925.1	h6.sal.bam	other	544987	544987	0	+	1	1	146	105	1.0
CP008925.1	h6.sal.bam	other	544988	544988	0	+	0	1	146	105	0.0
CP008925.1	h6.sal.bam	other	544989	544989	0	+	1	1	143	108	1.0
CP008925.1	h6.sal.bam	other	544990	544990	0	+	16	1	158	108	16.0
CP008925.1	h6.sal.bam	other	544991	544991	0	+	3	0	160	107	3.0
CP008925.1	h6.sal.bam	other	544992	544992	0	+	7	1	167	110	7.0
CP008925.1	h6.sal.bam	other	544993	544993	0	+	0	2	167	109	0.0
CP008925.1	h6.sal.bam	other	544994	544994	0	+	0	1	165	107	0.0
CP008925.1	h6.sal.bam	other	544995	544995	0	+	0	1	162	107	0.0
CP008925.1	h6.sal.bam	other	544996	544996	0	+	1	2	126	110	1.0
CP008925.1	h6.sal.bam	other	544997	544997	0	+	2	1	126	111	2.0
CP008925.1	h6.sal.bam	other	544998	544998	0	+	2	1	128	112	2.0
CP008925.1	h6.sal.bam	other	544999	544999	0	+	0	2	128	112	0.0
CP008925.1	h6.sal.bam	other	545000	545000	0	+	2	0	129	111	2.0
CP008925.1	h6.sal.bam	other	545001	545001	0	+	1	1	125	111	1.0
CP008925.1	h6.sal.bam	other	545002	545002	0	+	3	0	128	111	3.0
CP008925.1	h6.sal.bam	other	545003	545003	0	+	2	4	130	111	2.0
CP008925.1	h6.sal.bam	other	545004	545004	0	+	1	0	129	108	1.0
CP008925.1	h6.sal.bam	other	545005	545005	0	+	0	1	127	111	0.0
CP008925.1	h6.sal.bam	other	545006	545006	0	+	5	2	131	113	5.0
CP008925.1	h6.sal.bam	other	545007	545007	0	+	0	0	131	114	0.0
CP008925.1	h6.sal.bam	other	545008	545008	0	+	1	3	130	116	1.0
CP008925.1	h6.sal.bam	other	545009	545009	0	+	1	4	131	113	1.0
CP008925.1	h6.sal.bam	other	545010	545010	0	+	1	5	132	109	1.0
CP008925.1	h6.sal.bam	other	545011	545011	0	+	1	3	132	106	1.0
CP008925.1	h6.sal.bam	other	545012	545012	0	+	3	1	133	104	3.0
CP008925.1	h6.sal.bam	other	545013	545013	0	+	1	1	121	103	1.0
CP008925.1	h6.sal.bam	other	545014	545014	0	+	1	2	121	107	1.0
CP008925.1	h6.sal.bam	other	545015	545015	0	+	1	1	121	105	1.0
CP008925.1	h6.sal.bam	other	545016	545016	0	+	3	2	124	104	3.0
CP008925.1	h6.sal.bam	other	545017	545017	0	+	2	1	124	102	2.0
CP008925.1	h6.sal.bam	other	545018	545018	0	+	2	3	123	102	2.0
CP008925.1	h6.sal.bam	other	545019	545019	0	+	1	2	121	100	1.0
CP008925.1	h6.sal.bam	other	545020	545020	0	+	1	1	122	99	1.0
CP008925.1	h6.sal.bam	other	545021	545021	0	+	0	1	122	102	0.0
CP008925.1	h6.sal.bam	other	545022	545022	0	+	0	1	118	103	0.0
CP008925.1	h6.sal.bam	other	545023	545023	0	+	0	0	117	102	0.0
CP008925.1	h6.sal.bam	other	545024	545024	0	+	2	0	116	104	2.0
CP008925.1	h6.sal.bam	other	545025	545025	0	+	1	0	116	108	1.0
CP008925.1	h6.sal.bam	other	545026	545026	0	+	0	0	114	111	0.0
CP008925.1	h6.sal.bam	other	545027	545027	0	+	1	1	114	122	1.0
CP008925.1	h6.sal.bam	other	545028	545028	0	+	1	0	114	122	1.0
CP008925.1	h6.sal.bam	other	545029	545029	0	+	1	0	110	125	1.0
CP008925.1	h6.sal.bam	other	545030	545030	0	+	3	0	111	125	3.0
CP008925.1	h6.sal.bam	other	545031	545031	0	+	0	1	111	126	0.0
CP008925.1	h6.sal.bam	other	545032	545032	0	+	2	1	111	125	2.0
CP008925.1	h6.sal.bam	other	545033	545033	0	+	1	3	111	124	1.0
CP008925.1	h6.sal.bam	other	545034	545034	0	+	2	3	111	124	2.0
CP008925.1	h6.sal.bam	other	545035	545035	0	+	2	2	113	123	2.0
CP008925.1	h6.sal.bam	other	545036	545036	0	+	2	1	115	122	2.0
CP008925.1	h6.sal.bam	other	545037	545037	0	+	2	4	112	124	2.0
CP008925.1	h6.sal.bam	other	545038	545038	0	+	0	2	112	122	0.0
CP008925.1	h6.sal.bam	other	545039	545039	0	+	1	2	113	122	1.0
CP008925.1	h6.sal.bam	other	545040	545040	0	+	1	1	109	125	1.0
CP008925.1	h6.sal.bam	other	545041	545041	0	+	2	2	111	124	2.0
CP008925.1	h6.sal.bam	other	545042	545042	0	+	3	0	112	122	3.0
CP008925.1	h6.sal.bam	other	545043	545043	0	+	2	1	109	122	2.0
CP008925.1	h6.sal.bam	other	545044	545044	0	+	1	8	110	121	1.0
CP008925.1	h6.sal.bam	other	545045	545045	0	+	0	0	109	113	0.0
CP008925.1	h6.sal.bam	other	545046	545046	0	+	0	2	109	144	0.0
CP008925.1	h6.sal.bam	other	545047	545047	0	+	0	2	109	143	0.0
CP008925.1	h6.sal.bam	other	545048	545048	0	+	0	3	108	144	0.0
CP008925.1	h6.sal.bam	other	545049	545049	0	+	5	0	111	143	5.0
CP008925.1	h6.sal.bam	other	545050	545050	0	+	4	1	113	144	4.0
CP008925.1	h6.sal.bam	other	545051	545051	0	+	0	2	113	146	0.0
CP008925.1	h6.sal.bam	other	545052	545052	0	+	0	0	113	144	0.0
CP008925.1	h6.sal.bam	other	545053	545053	0	+	2	1	115	144	2.0
CP008925.1	h6.sal.bam	other	545054	545054	0	+	0	1	113	143	0.0
CP008925.1	h6.sal.bam	other	545055	545055	0	+	2	2	113	167	2.0
CP008925.1	h6.sal.bam	other	545056	545056	0	+	1	1	115	165	1.0
CP008925.1	h6.sal.bam	other	545057	545057	0	+	2	0	116	166	2.0
CP008925.1	h6.sal.bam	other	545058	545058	0	+	1	0	114	167	1.0
CP008925.1	h6.sal.bam	other	545059	545059	0	+	1	4	115	169	1.0
CP008925.1	h6.sal.bam	other	545060	545060	0	+	0	0	113	165	0.0
CP008925.1	h6.sal.bam	other	545061	545061	0	+	0	1	113	166	0.0
CP008925.1	h6.sal.bam	other	545062	545062	0	+	1	1	112	168	1.0
CP008925.1	h6.sal.bam	other	545063	545063	0	+	2	4	114	168	2.0
CP008925.1	h6.sal.bam	other	545064	545064	0	+	3	1	116	167	3.0
CP008925.1	h6.sal.bam	other	545065	545065	0	+	2	3	104	167	2.0
CP008925.1	h6.sal.bam	other	545066	545066	0	+	2	0	103	164	2.0
CP008925.1	h6.sal.bam	other	545067	545067	0	+	1	0	97	164	1.0
CP008925.1	h6.sal.bam	other	545068	545068	0	+	0	1	97	166	0.0
CP008925.1	h6.sal.bam	other	545069	545069	0	+	2	4	99	166	2.0
CP008925.1	h6.sal.bam	other	545070	545070	0	+	3	1	102	162	3.0
CP008925.1	h6.sal.bam	other	545071	545071	0	+	0	6	101	161	0.0
CP008925.1	h6.sal.bam	other	545072	545072	0	+	0	0	97	184	0.0
CP008925.1	h6.sal.bam	other	545073	545073	0	+	0	3	97	186	0.0
CP008925.1	h6.sal.bam	other	545074	545074	0	+	0	0	97	185	0.0
CP008925.1	h6.sal.bam	other	545075	545075	0	+	3	0	98	186	3.0
CP008925.1	h6.sal.bam	other	545076	545076	0	+	1	2	98	187	1.0
CP008925.1	h6.sal.bam	other	545077	545077	0	+	1	0	96	186	1.0
CP008925.1	h6.sal.bam	other	545078	545078	0	+	1	0	95	187	1.0
CP008925.1	h6.sal.bam	other	545079	545079	0	+	1	1	95	187	1.0
CP008925.1	h6.sal.bam	other	545080	545080	0	+	0	2	95	186	0.0
CP008925.1	h6.sal.bam	other	545081	545081	0	+	1	3	91	187	1.0
CP008925.1	h6.sal.bam	other	545082	545082	0	+	2	1	93	184	2.0
CP008925.1	h6.sal.bam	other	545083	545083	0	+	1	0	92	187	1.0
CP008925.1	h6.sal.bam	other	545084	545084	0	+	0	3	92	187	0.0
CP008925.1	h6.sal.bam	other	545085	545085	0	+	1	1	93	185	1.0
CP008925.1	h6.sal.bam	other	545086	545086	0	+	2	1	93	184	2.0
CP008925.1	h6.sal.bam	other	545087	545087	0	+	1	3	89	183	1.0
CP008925.1	h6.sal.bam	other	545088	545088	0	+	2	0	91	181	2.0
CP008925.1	h6.sal.bam	other	545089	545089	0	+	2	0	93	182	2.0
CP008925.1	h6.sal.bam	other	545090	545090	0	+	0	0	92	182	0.0
CP008925.1	h6.sal.bam	other	545091	545091	0	+	1	0	90	182	1.0
CP008925.1	h6.sal.bam	other	545092	545092	0	+	1	1	86	184	1.0
CP008925.1	h6.sal.bam	other	545093	545093	0	+	2	1	88	184	2.0
CP008925.1	h6.sal.bam	other	545094	545094	0	+	1	1	87	183	1.0
CP008925.1	h6.sal.bam	other	545095	545095	0	+	2	4	89	182	2.0
CP008925.1	h6.sal.bam	other	545096	545096	0	+	0	2	89	179	0.0
CP008925.1	h6.sal.bam	other	545097	545097	0	+	2	2	91	179	2.0
CP008925.1	h6.sal.bam	other	545098	545098	0	+	0	4	91	179	0.0
CP008925.1	h6.sal.bam	other	545099	545099	0	+	1	2	90	176	1.0
CP008925.1	h6.sal.bam	other	545100	545100	0	+	1	1	90	176	1.0
CP008925.1	h6.sal.bam	GTTC	545101	545101	545109	+	1	12	91	175	1.0
CP008925.1	h6.sal.bam	other	545102	545102	0	+	0	0	90	163	0.0
CP008925.1	h6.sal.bam	GTTC	545103	545103	545109	+	20	3	109	164	20.0
CP008925.1	h6.sal.bam	other	545104	545104	0	+	0	0	108	161	0.0
CP008925.1	h6.sal.bam	other	545105	545105	0	+	1	1	106	161	1.0
CP008925.1	h6.sal.bam	other	545106	545106	0	+	0	1	106	163	0.0
CP008925.1	h6.sal.bam	other	545107	545107	0	+	0	0	103	162	0.0
CP008925.1	h6.sal.bam	other	545108	545108	0	+	1	3	104	162	1.0
CP008925.1	h6.sal.bam	other	545109	545109	0	+	0	1	102	162	0.0
CP008925.1	h6.sal.bam	other	545110	545110	0	+	1	1	101	161	1.0
CP008925.1	h6.sal.bam	other	545111	545111	0	+	0	3	99	161	0.0
CP008925.1	h6.sal.bam	other	545112	545112	0	+	1	2	98	158	1.0
CP008925.1	h6.sal.bam	other	545113	545113	0	+	1	2	99	156	1.0
CP008925.1	h6.sal.bam	other	545114	545114	0	+	2	5	100	154	2.0
CP008925.1	h6.sal.bam	other	545115	545115	0	+	1	0	100	149	1.0
CP008925.1	h6.sal.bam	other	545116	545116	0	+	0	0	97	151	0.0
CP008925.1	h6.sal.bam	other	545117	545117	0	+	3	0	97	153	3.0
CP008925.1	h6.sal.bam	GTTC	545118	545118	545109	+	2	33	97	156	2.0
CP008925.1	h6.sal.bam	other	545119	545119	0	+	0	1	97	123	0.0
CP008925.1	h6.sal.bam	GTTC	545120	545120	545109	+	29	0	126	124	29.0
CP008925.1	h6.sal.bam	other	545121	545121	0	+	0	1	125	124	0.0
CP008925.1	h6.sal.bam	other	545122	545122	0	+	0	1	121	124	0.0
CP008925.1	h6.sal.bam	other	545123	545123	0	+	4	1	125	124	4.0
CP008925.1	h6.sal.bam	other	545124	545124	0	+	0	1	125	125	0.0
CP008925.1	h6.sal.bam	other	545125	545125	0	+	2	3	123	124	2.0
CP008925.1	h6.sal.bam	other	545126	545126	0	+	0	0	122	121	0.0
CP008925.1	h6.sal.bam	other	545127	545127	0	+	0	2	122	125	0.0
CP008925.1	h6.sal.bam	GTTC	545128	545128	545136	+	0	22	120	123	0.0
CP008925.1	h6.sal.bam	other	545129	545129	0	+	0	2	120	101	0.0
CP008925.1	h6.sal.bam	GTTC	545130	545130	545136	+	20	0	139	106	20.0
CP008925.1	h6.sal.bam	other	545131	545131	0	+	1	2	138	106	1.0
CP008925.1	h6.sal.bam	other	545132	545132	0	+	1	1	137	110	1.0
CP008925.1	h6.sal.bam	other	545133	545133	0	+	1	1	138	109	1.0
CP008925.1	h6.sal.bam	other	545134	545134	0	+	0	0	138	109	0.0
CP008925.1	h6.sal.bam	other	545135	545135	0	+	1	1	138	109	1.0
CP008925.1	h6.sal.bam	other	545136	545136	0	+	1	3	139	110	1.0
CP008925.1	h6.sal.bam	other	545137	545137	0	+	1	1	140	107	1.0
CP008925.1	h6.sal.bam	other	545138	545138	0	+	1	3	139	108	1.0
CP008925.1	h6.sal.bam	other	545139	545139	0	+	0	1	134	108	0.0
CP008925.1	h6.sal.bam	other	545140	545140	0	+	0	2	134	107	0.0
CP008925.1	h6.sal.bam	other	545141	545141	0	+	5	0	137	105	5.0
CP008925.1	h6.sal.bam	other	545142	545142	0	+	1	0	137	105	1.0
CP008925.1	h6.sal.bam	other	545143	545143	0	+	1	1	136	107	1.0
CP008925.1	h6.sal.bam	other	545144	545144	0	+	3	0	139	110	3.0
CP008925.1	h6.sal.bam	GTTC	545145	545145	545136	+	4	23	140	114	4.0
CP008925.1	h6.sal.bam	other	545146	545146	0	+	2	6	142	93	2.0
CP008925.1	h6.sal.bam	GTTC	545147	545147	545136	+	22	2	163	88	22.0
CP008925.1	h6.sal.bam	other	545148	545148	0	+	2	2	165	89	2.0
CP008925.1	h6.sal.bam	other	545149	545149	0	+	1	1	166	87	1.0
CP008925.1	h6.sal.bam	other	545150	545150	0	+	0	1	164	86	0.0
CP008925.1	h6.sal.bam	other	545151	545151	0	+	5	1	168	86	5.0
CP008925.1	h6.sal.bam	other	545152	545152	0	+	2	1	166	90	2.0
CP008925.1	h6.sal.bam	other	545153	545153	0	+	3	0	169	89	3.0
CP008925.1	h6.sal.bam	other	545154	545154	0	+	4	0	172	90	4.0
CP008925.1	h6.sal.bam	other	545155	545155	0	+	2	3	173	96	2.0
CP008925.1	h6.sal.bam	other	545156	545156	0	+	2	0	174	96	2.0
CP008925.1	h6.sal.bam	other	545157	545157	0	+	2	5	176	96	2.0
CP008925.1	h6.sal.bam	other	545158	545158	0	+	2	0	175	98	2.0
CP008925.1	h6.sal.bam	other	545159	545159	0	+	1	1	176	98	1.0
CP008925.1	h6.sal.bam	other	545160	545160	0	+	1	0	174	100	1.0
CP008925.1	h6.sal.bam	other	545161	545161	0	+	1	1	174	100	1.0
CP008925.1	h6.sal.bam	other	545162	545162	0	+	0	0	173	99	0.0
CP008925.1	h6.sal.bam	other	545163	545163	0	+	3	1	175	101	3.0
CP008925.1	h6.sal.bam	other	545164	545164	0	+	1	0	174	102	1.0
CP008925.1	h6.sal.bam	other	545165	545165	0	+	1	0	175	103	1.0
CP008925.1	h6.sal.bam	other	545166	545166	0	+	1	2	176	105	1.0
CP008925.1	h6.sal.bam	other	545167	545167	0	+	2	1	176	105	2.0
CP008925.1	h6.sal.bam	other	545168	545168	0	+	1	0	177	106	1.0
CP008925.1	h6.sal.bam	other	545169	545169	0	+	5	2	180	107	5.0
CP008925.1	h6.sal.bam	other	545170	545170	0	+	0	0	179	108	0.0
CP008925.1	h6.sal.bam	other	545171	545171	0	+	0	3	179	109	0.0
CP008925.1	h6.sal.bam	other	545172	545172	0	+	0	2	178	107	0.0
CP008925.1	h6.sal.bam	other	545173	545173	0	+	1	0	179	105	1.0
CP008925.1	h6.sal.bam	other	545174	545174	0	+	0	1	178	106	0.0
CP008925.1	h6.sal.bam	other	545175	545175	0	+	0	0	177	108	0.0
CP008925.1	h6.sal.bam	other	545176	545176	0	+	0	0	176	108	0.0
CP008925.1	h6.sal.bam	other	545177	545177	0	+	0	1	172	108	0.0
CP008925.1	h6.sal.bam	other	545178	545178	0	+	0	0	156	111	0.0
CP008925.1	h6.sal.bam	other	545179	545179	0	+	4	0	160	112	4.0
CP008925.1	h6.sal.bam	other	545180	545180	0	+	0	3	159	114	0.0
CP008925.1	h6.sal.bam	other	545181	545181	0	+	3	0	162	112	3.0
CP008925.1	h6.sal.bam	other	545182	545182	0	+	4	1	166	115	4.0
CP008925.1	h6.sal.bam	other	545183	545183	0	+	2	1	167	114	2.0
CP008925.1	h6.sal.bam	other	545184	545184	0	+	1	1	168	113	1.0
CP008925.1	h6.sal.bam	other	545185	545185	0	+	1	0	168	113	1.0
CP008925.1	h6.sal.bam	other	545186	545186	0	+	2	0	169	114	2.0
CP008925.1	h6.sal.bam	other	545187	545187	0	+	2	0	171	114	2.0
CP008925.1	h6.sal.bam	other	545188	545188	0	+	1	0	169	117	1.0
CP008925.1	h6.sal.bam	other	545189	545189	0	+	1	0	168	120	1.0
CP008925.1	h6.sal.bam	other	545190	545190	0	+	1	2	168	120	1.0
CP008925.1	h6.sal.bam	other	545191	545191	0	+	2	2	170	119	2.0
CP008925.1	h6.sal.bam	other	545192	545192	0	+	0	3	166	122	0.0
CP008925.1	h6.sal.bam	other	545193	545193	0	+	1	0	139	119	1.0
CP008925.1	h6.sal.bam	other	545194	545194	0	+	1	2	140	119	1.0
CP008925.1	h6.sal.bam	other	545195	545195	0	+	2	1	142	118	2.0
CP008925.1	h6.sal.bam	other	545196	545196	0	+	1	0	143	117	1.0
CP008925.1	h6.sal.bam	other	545197	545197	0	+	1	2	144	119	1.0
CP008925.1	h6.sal.bam	other	545198	545198	0	+	2	1	142	118	2.0
CP008925.1	h6.sal.bam	other	545199	545199	0	+	0	0	142	117	0.0
CP008925.1	h6.sal.bam	other	545200	545200	0	+	0	3	140	119	0.0
CP008925.1	h6.sal.bam	other	545201	545201	0	+	3	1	143	116	3.0
CP008925.1	h6.sal.bam	other	545202	545202	0	+	4	4	147	115	4.0
CP008925.1	h6.sal.bam	other	545203	545203	0	+	0	3	147	118	0.0
CP008925.1	h6.sal.bam	other	545204	545204	0	+	2	0	129	116	2.0
CP008925.1	h6.sal.bam	other	545205	545205	0	+	1	0	129	119	1.0
CP008925.1	h6.sal.bam	other	545206	545206	0	+	0	7	129	121	0.0
CP008925.1	h6.sal.bam	other	545207	545207	0	+	0	0	126	117	0.0
CP008925.1	h6.sal.bam	other	545208	545208	0	+	4	1	129	117	4.0
CP008925.1	h6.sal.bam	other	545209	545209	0	+	1	0	129	117	1.0
CP008925.1	h6.sal.bam	other	545210	545210	0	+	1	2	130	117	1.0
CP008925.1	h6.sal.bam	other	545211	545211	0	+	0	2	129	116	0.0
CP008925.1	h6.sal.bam	other	545212	545212	0	+	0	2	128	114	0.0
CP008925.1	h6.sal.bam	other	545213	545213	0	+	1	1	126	112	1.0
CP008925.1	h6.sal.bam	other	545214	545214	0	+	1	0	127	113	1.0
CP008925.1	h6.sal.bam	other	545215	545215	0	+	1	0	128	113	1.0
CP008925.1	h6.sal.bam	other	545216	545216	0	+	1	2	122	113	1.0
CP008925.1	h6.sal.bam	other	545217	545217	0	+	1	3	123	111	1.0
CP008925.1	h6.sal.bam	other	545218	545218	0	+	1	3	124	109	1.0
CP008925.1	h6.sal.bam	other	545219	545219	0	+	2	4	123	106	2.0
CP008925.1	h6.sal.bam	other	545220	545220	0	+	0	1	116	102	0.0
CP008925.1	h6.sal.bam	other	545221	545221	0	+	1	0	117	107	1.0
CP008925.1	h6.sal.bam	other	545222	545222	0	+	0	3	98	109	0.0
CP008925.1	h6.sal.bam	other	545223	545223	0	+	1	0	97	108	1.0
CP008925.1	h6.sal.bam	other	545224	545224	0	+	2	0	98	110	2.0
CP008925.1	h6.sal.bam	other	545225	545225	0	+	1	3	99	115	1.0
CP008925.1	h6.sal.bam	other	545226	545226	0	+	1	4	95	114	1.0
CP008925.1	h6.sal.bam	other	545227	545227	0	+	5	1	98	117	5.0
CP008925.1	h6.sal.bam	other	545228	545228	0	+	1	2	90	116	1.0
CP008925.1	h6.sal.bam	other	545229	545229	0	+	1	4	91	114	1.0
CP008925.1	h6.sal.bam	other	545230	545230	0	+	0	3	91	110	0.0
CP008925.1	h6.sal.bam	other	545231	545231	0	+	1	3	87	111	1.0
CP008925.1	h6.sal.bam	other	545232	545232	0	+	2	5	89	109	2.0
CP008925.1	h6.sal.bam	other	545233	545233	0	+	2	1	90	105	2.0
CP008925.1	h6.sal.bam	other	545234	545234	0	+	0	2	88	104	0.0
CP008925.1	h6.sal.bam	other	545235	545235	0	+	2	1	89	103	2.0
CP008925.1	h6.sal.bam	other	545236	545236	0	+	1	0	89	103	1.0
CP008925.1	h6.sal.bam	other	545237	545237	0	+	1	1	87	103	1.0
CP008925.1	h6.sal.bam	other	545238	545238	0	+	0	2	86	106	0.0
CP008925.1	h6.sal.bam	other	545239	545239	0	+	2	1	86	106	2.0
CP008925.1	h6.sal.bam	other	545240	545240	0	+	0	0	86	106	0.0
CP008925.1	h6.sal.bam	other	545241	545241	0	+	1	3	86	109	1.0
CP008925.1	h6.sal.bam	other	545242	545242	0	+	3	1	89	108	3.0
CP008925.1	h6.sal.bam	other	545243	545243	0	+	1	0	84	107	1.0
CP008925.1	h6.sal.bam	other	545244	545244	0	+	1	3	85	107	1.0
CP008925.1	h6.sal.bam	other	545245	545245	0	+	0	1	85	104	0.0
CP008925.1	h6.sal.bam	other	545246	545246	0	+	1	1	85	103	1.0
CP008925.1	h6.sal.bam	other	545247	545247	0	+	3	0	88	116	3.0
CP008925.1	h6.sal.bam	other	545248	545248	0	+	0	2	88	119	0.0
CP008925.1	h6.sal.bam	other	545249	545249	0	+	2	2	90	119	2.0
CP008925.1	h6.sal.bam	other	545250	545250	0	+	1	1	91	117	1.0
CP008925.1	h6.sal.bam	other	545251	545251	0	+	0	3	91	116	0.0
CP008925.1	h6.sal.bam	other	545252	545252	0	+	2	0	93	115	2.0
CP008925.1	h6.sal.bam	other	545253	545253	0	+	0	1	92	116	0.0
CP008925.1	h6.sal.bam	other	545254	545254	0	+	0	2	88	115	0.0
CP008925.1	h6.sal.bam	other	545255	545255	0	+	1	1	89	113	1.0
CP008925.1	h6.sal.bam	other	545256	545256	0	+	0	3	85	122	0.0
CP008925.1	h6.sal.bam	other	545257	545257	0	+	2	0	85	122	2.0
CP008925.1	h6.sal.bam	other	545258	545258	0	+	3	1	85	122	3.0
CP008925.1	h6.sal.bam	other	545259	545259	0	+	6	1	90	121	6.0
CP008925.1	h6.sal.bam	other	545260	545260	0	+	2	0	91	122	2.0
CP008925.1	h6.sal.bam	other	545261	545261	0	+	2	1	92	123	2.0
CP008925.1	h6.sal.bam	other	545262	545262	0	+	0	3	92	122	0.0
CP008925.1	h6.sal.bam	other	545263	545263	0	+	3	3	94	120	3.0
CP008925.1	h6.sal.bam	other	545264	545264	0	+	0	0	93	117	0.0
CP008925.1	h6.sal.bam	other	545265	545265	0	+	3	0	93	118	3.0
CP008925.1	h6.sal.bam	other	545266	545266	0	+	2	5	95	118	2.0
CP008925.1	h6.sal.bam	other	545267	545267	0	+	2	0	96	123	2.0
CP008925.1	h6.sal.bam	other	545268	545268	0	+	1	0	97	125	1.0
CP008925.1	h6.sal.bam	other	545269	545269	0	+	3	1	97	127	3.0
CP008925.1	h6.sal.bam	other	545270	545270	0	+	2	0	98	129	2.0
CP008925.1	h6.sal.bam	other	545271	545271	0	+	1	2	99	133	1.0
CP008925.1	h6.sal.bam	other	545272	545272	0	+	0	1	98	135	0.0
CP008925.1	h6.sal.bam	other	545273	545273	0	+	0	2	96	137	0.0
CP008925.1	h6.sal.bam	other	545274	545274	0	+	1	0	96	135	1.0
CP008925.1	h6.sal.bam	other	545275	545275	0	+	2	0	95	138	2.0
CP008925.1	h6.sal.bam	other	545276	545276	0	+	1	0	92	140	1.0
CP008925.1	h6.sal.bam	other	545277	545277	0	+	2	7	92	140	2.0
CP008925.1	h6.sal.bam	other	545278	545278	0	+	2	1	94	138	2.0
CP008925.1	h6.sal.bam	other	545279	545279	0	+	1	3	95	138	1.0
CP008925.1	h6.sal.bam	other	545280	545280	0	+	2	2	97	137	2.0
CP008925.1	h6.sal.bam	other	545281	545281	0	+	0	3	97	138	0.0
CP008925.1	h6.sal.bam	other	545282	545282	0	+	2	0	99	136	2.0
CP008925.1	h6.sal.bam	other	545283	545283	0	+	0	1	95	138	0.0
CP008925.1	h6.sal.bam	other	545284	545284	0	+	4	0	98	138	4.0
CP008925.1	h6.sal.bam	other	545285	545285	0	+	1	1	98	141	1.0
CP008925.1	h6.sal.bam	other	545286	545286	0	+	2	1	100	140	2.0
CP008925.1	h6.sal.bam	other	545287	545287	0	+	0	0	100	139	0.0
CP008925.1	h6.sal.bam	other	545288	545288	0	+	0	1	99	142	0.0
CP008925.1	h6.sal.bam	other	545289	545289	0	+	3	0	101	141	3.0
CP008925.1	h6.sal.bam	other	545290	545290	0	+	0	0	100	143	0.0
CP008925.1	h6.sal.bam	other	545291	545291	0	+	1	0	99	143	1.0
CP008925.1	h6.sal.bam	other	545292	545292	0	+	0	1	99	143	0.0
CP008925.1	h6.sal.bam	other	545293	545293	0	+	0	1	98	144	0.0
CP008925.1	h6.sal.bam	other	545294	545294	0	+	0	2	96	144	0.0
CP008925.1	h6.sal.bam	other	545295	545295	0	+	0	5	96	143	0.0
CP008925.1	h6.sal.bam	other	545296	545296	0	+	2	1	97	139	2.0
CP008925.1	h6.sal.bam	other	545297	545297	0	+	6	2	103	138	6.0
CP008925.1	h6.sal.bam	other	545298	545298	0	+	1	2	102	136	1.0
CP008925.1	h6.sal.bam	other	545299	545299	0	+	3	6	104	134	3.0
CP008925.1	h6.sal.bam	other	545300	545300	0	+	3	0	105	131	3.0
CP008925.1	h6.sal.bam	other	545301	545301	0	+	2	8	107	132	2.0
CP008925.1	h6.sal.bam	other	545302	545302	0	+	1	2	103	129	1.0
CP008925.1	h6.sal.bam	other	545303	545303	0	+	4	1	106	133	4.0
CP008925.1	h6.sal.bam	other	545304	545304	0	+	1	0	106	134	1.0
CP008925.1	h6.sal.bam	other	545305	545305	0	+	0	1	106	136	0.0
CP008925.1	h6.sal.bam	other	545306	545306	0	+	1	1	106	135	1.0
CP008925.1	h6.sal.bam	other	545307	545307	0	+	4	1	106	140	4.0
CP008925.1	h6.sal.bam	other	545308	545308	0	+	2	0	108	139	2.0
CP008925.1	h6.sal.bam	other	545309	545309	0	+	1	1	107	142	1.0
CP008925.1	h6.sal.bam	other	545310	545310	0	+	1	0	107	141	1.0
CP008925.1	h6.sal.bam	other	545311	545311	0	+	0	0	107	141	0.0
CP008925.1	h6.sal.bam	other	545312	545312	0	+	2	4	108	141	2.0
CP008925.1	h6.sal.bam	other	545313	545313	0	+	0	2	108	139	0.0
CP008925.1	h6.sal.bam	other	545314	545314	0	+	1	1	107	139	1.0
CP008925.1	h6.sal.bam	other	545315	545315	0	+	0	3	107	138	0.0
CP008925.1	h6.sal.bam	other	545316	545316	0	+	3	2	108	141	3.0
CP008925.1	h6.sal.bam	other	545317	545317	0	+	2	1	107	141	2.0
CP008925.1	h6.sal.bam	other	545318	545318	0	+	0	1	106	140	0.0
CP008925.1	h6.sal.bam	other	545319	545319	0	+	0	8	106	139	0.0
CP008925.1	h6.sal.bam	other	545320	545320	0	+	1	0	107	135	1.0
CP008925.1	h6.sal.bam	other	545321	545321	0	+	0	6	106	136	0.0
CP008925.1	h6.sal.bam	other	545322	545322	0	+	4	3	107	130	4.0
CP008925.1	h6.sal.bam	other	545323	545323	0	+	0	1	107	130	0.0
CP008925.1	h6.sal.bam	other	545324	545324	0	+	1	1	106	130	1.0
CP008925.1	h6.sal.bam	other	545325	545325	0	+	3	3	108	129	3.0
CP008925.1	h6.sal.bam	other	545326	545326	0	+	0	0	108	126	0.0
CP008925.1	h6.sal.bam	other	545327	545327	0	+	3	3	109	132	3.0
CP008925.1	h6.sal.bam	other	545328	545328	0	+	1	2	110	129	1.0
CP008925.1	h6.sal.bam	other	545329	545329	0	+	2	2	112	131	2.0
CP008925.1	h6.sal.bam	other	545330	545330	0	+	0	3	108	130	0.0
CP008925.1	h6.sal.bam	other	545331	545331	0	+	1	3	109	132	1.0
CP008925.1	h6.sal.bam	other	545332	545332	0	+	2	0	111	129	2.0
CP008925.1	h6.sal.bam	other	545333	545333	0	+	1	2	109	130	1.0
CP008925.1	h6.sal.bam	other	545334	545334	0	+	4	0	107	130	4.0
CP008925.1	h6.sal.bam	other	545335	545335	0	+	3	1	109	130	3.0
CP008925.1	h6.sal.bam	other	545336	545336	0	+	1	1	108	131	1.0
CP008925.1	h6.sal.bam	other	545337	545337	0	+	0	0	108	130	0.0
CP008925.1	h6.sal.bam	other	545338	545338	0	+	1	3	106	134	1.0
CP008925.1	h6.sal.bam	other	545339	545339	0	+	1	1	102	133	1.0
CP008925.1	h6.sal.bam	other	545340	545340	0	+	0	2	102	137	0.0
CP008925.1	h6.sal.bam	other	545341	545341	0	+	1	4	103	135	1.0
CP008925.1	h6.sal.bam	other	545342	545342	0	+	2	2	96	131	2.0
CP008925.1	h6.sal.bam	other	545343	545343	0	+	0	2	96	131	0.0
CP008925.1	h6.sal.bam	other	545344	545344	0	+	0	2	96	129	0.0
CP008925.1	h6.sal.bam	other	545345	545345	0	+	0	4	95	128	0.0
CP008925.1	h6.sal.bam	other	545346	545346	0	+	4	5	99	124	4.0
CP008925.1	h6.sal.bam	other	545347	545347	0	+	1	3	100	119	1.0
CP008925.1	h6.sal.bam	other	545348	545348	0	+	1	0	101	116	1.0
CP008925.1	h6.sal.bam	other	545349	545349	0	+	4	2	104	117	4.0
CP008925.1	h6.sal.bam	other	545350	545350	0	+	3	2	106	117	3.0
CP008925.1	h6.sal.bam	other	545351	545351	0	+	0	0	101	116	0.0
CP008925.1	h6.sal.bam	other	545352	545352	0	+	1	5	102	116	1.0
CP008925.1	h6.sal.bam	other	545353	545353	0	+	4	1	106	112	4.0
CP008925.1	h6.sal.bam	other	545354	545354	0	+	1	3	106	111	1.0
CP008925.1	h6.sal.bam	other	545355	545355	0	+	1	4	105	110	1.0
CP008925.1	h6.sal.bam	other	545356	545356	0	+	1	1	106	107	1.0
CP008925.1	h6.sal.bam	other	545357	545357	0	+	1	2	105	109	1.0
CP008925.1	h6.sal.bam	other	545358	545358	0	+	3	3	107	110	3.0
CP008925.1	h6.sal.bam	other	545359	545359	0	+	5	0	109	108	5.0
CP008925.1	h6.sal.bam	other	545360	545360	0	+	2	0	110	108	2.0
CP008925.1	h6.sal.bam	other	545361	545361	0	+	2	2	110	110	2.0
CP008925.1	h6.sal.bam	other	545362	545362	0	+	2	0	112	110	2.0
CP008925.1	h6.sal.bam	other	545363	545363	0	+	1	2	113	110	1.0
CP008925.1	h6.sal.bam	other	545364	545364	0	+	3	0	113	111	3.0
CP008925.1	h6.sal.bam	other	545365	545365	0	+	2	0	114	113	2.0
CP008925.1	h6.sal.bam	other	545366	545366	0	+	1	1	115	113	1.0
CP008925.1	h6.sal.bam	other	545367	545367	0	+	1	1	116	114	1.0
CP008925.1	h6.sal.bam	other	545368	545368	0	+	0	1	115	114	0.0
CP008925.1	h6.sal.bam	other	545369	545369	0	+	0	1	115	113	0.0
CP008925.1	h6.sal.bam	other	545370	545370	0	+	2	1	117	115	2.0
CP008925.1	h6.sal.bam	other	545371	545371	0	+	3	0	113	119	3.0
CP008925.1	h6.sal.bam	other	545372	545372	0	+	1	0	112	121	1.0
CP008925.1	h6.sal.bam	other	545373	545373	0	+	1	1	110	121	1.0
CP008925.1	h6.sal.bam	other	545374	545374	0	+	4	2	114	121	4.0
CP008925.1	h6.sal.bam	other	545375	545375	0	+	1	1	110	119	1.0
CP008925.1	h6.sal.bam	other	545376	545376	0	+	1	5	111	118	1.0
CP008925.1	h6.sal.bam	other	545377	545377	0	+	0	6	109	113	0.0
CP008925.1	h6.sal.bam	other	545378	545378	0	+	2	2	107	108	2.0
CP008925.1	h6.sal.bam	other	545379	545379	0	+	1	2	107	107	1.0
CP008925.1	h6.sal.bam	other	545380	545380	0	+	0	4	106	105	0.0
CP008925.1	h6.sal.bam	other	545381	545381	0	+	2	2	107	101	2.0
CP008925.1	h6.sal.bam	other	545382	545382	0	+	0	0	105	101	0.0
CP008925.1	h6.sal.bam	GTTC	545383	545383	545391	+	0	3	103	101	0.0
CP008925.1	h6.sal.bam	other	545384	545384	0	+	3	0	105	100	3.0
CP008925.1	h6.sal.bam	GTTC	545385	545385	545391	+	2	0	106	100	2.0
CP008925.1	h6.sal.bam	other	545386	545386	0	+	2	1	108	102	2.0
CP008925.1	h6.sal.bam	other	545387	545387	0	+	0	2	106	101	0.0
CP008925.1	h6.sal.bam	other	545388	545388	0	+	0	4	106	99	0.0
CP008925.1	h6.sal.bam	other	545389	545389	0	+	1	3	106	98	1.0
CP008925.1	h6.sal.bam	other	545390	545390	0	+	0	1	105	96	0.0
CP008925.1	h6.sal.bam	other	545391	545391	0	+	4	1	107	97	4.0
CP008925.1	h6.sal.bam	other	545392	545392	0	+	0	0	105	96	0.0
CP008925.1	h6.sal.bam	other	545393	545393	0	+	0	2	105	98	0.0
CP008925.1	h6.sal.bam	other	545394	545394	0	+	0	2	105	100	0.0
CP008925.1	h6.sal.bam	other	545395	545395	0	+	1	1	105	103	1.0
CP008925.1	h6.sal.bam	other	545396	545396	0	+	0	0	101	104	0.0
CP008925.1	h6.sal.bam	other	545397	545397	0	+	0	3	101	105	0.0
CP008925.1	h6.sal.bam	other	545398	545398	0	+	1	1	102	102	1.0
CP008925.1	h6.sal.bam	other	545399	545399	0	+	2	1	103	101	2.0
CP008925.1	h6.sal.bam	GTTC	545400	545400	545391	+	1	3	100	104	1.0
CP008925.1	h6.sal.bam	other	545401	545401	0	+	2	2	102	102	2.0
CP008925.1	h6.sal.bam	GTTC	545402	545402	545391	+	11	3	110	103	11.0
CP008925.1	h6.sal.bam	other	545403	545403	0	+	0	1	109	100	0.0
CP008925.1	h6.sal.bam	other	545404	545404	0	+	1	3	109	100	1.0
CP008925.1	h6.sal.bam	other	545405	545405	0	+	1	3	110	97	1.0
CP008925.1	h6.sal.bam	other	545406	545406	0	+	1	0	108	98	1.0
CP008925.1	h6.sal.bam	other	545407	545407	0	+	3	1	111	98	3.0
CP008925.1	h6.sal.bam	other	545408	545408	0	+	0	2	104	98	0.0
CP008925.1	h6.sal.bam	other	545409	545409	0	+	1	0	105	96	1.0
CP008925.1	h6.sal.bam	other	545410	545410	0	+	1	4	106	98	1.0
CP008925.1	h6.sal.bam	other	545411	545411	0	+	1	1	105	94	1.0
CP008925.1	h6.sal.bam	other	545412	545412	0	+	1	3	106	95	1.0
CP008925.1	h6.sal.bam	other	545413	545413	0	+	2	2	108	94	2.0
CP008925.1	h6.sal.bam	other	545414	545414	0	+	0	4	107	92	0.0
CP008925.1	h6.sal.bam	other	545415	545415	0	+	3	0	110	88	3.0
CP008925.1	h6.sal.bam	other	545416	545416	0	+	1	1	108	92	1.0
CP008925.1	h6.sal.bam	other	545417	545417	0	+	2	1	110	91	2.0
CP008925.1	h6.sal.bam	other	545418	545418	0	+	3	0	113	90	3.0
CP008925.1	h6.sal.bam	other	545419	545419	0	+	2	1	115	92	2.0
CP008925.1	h6.sal.bam	other	545420	545420	0	+	2	0	117	91	2.0
CP008925.1	h6.sal.bam	other	545421	545421	0	+	0	0	112	94	0.0
CP008925.1	h6.sal.bam	other	545422	545422	0	+	1	0	112	95	1.0
CP008925.1	h6.sal.bam	other	545423	545423	0	+	1	1	109	95	1.0
CP008925.1	h6.sal.bam	other	545424	545424	0	+	3	2	112	94	3.0
CP008925.1	h6.sal.bam	other	545425	545425	0	+	1	1	110	93	1.0
CP008925.1	h6.sal.bam	other	545426	545426	0	+	1	0	111	92	1.0
CP008925.1	h6.sal.bam	other	545427	545427	0	+	2	1	110	93	2.0
CP008925.1	h6.sal.bam	other	545428	545428	0	+	2	1	109	92	2.0
CP008925.1	h6.sal.bam	other	545429	545429	0	+	0	2	106	92	0.0
CP008925.1	h6.sal.bam	other	545430	545430	0	+	0	1	106	91	0.0
CP008925.1	h6.sal.bam	other	545431	545431	0	+	2	3	105	91	2.0
CP008925.1	h6.sal.bam	other	545432	545432	0	+	2	3	107	89	2.0
CP008925.1	h6.sal.bam	other	545433	545433	0	+	1	1	108	86	1.0
CP008925.1	h6.sal.bam	other	545434	545434	0	+	2	1	105	85	2.0
CP008925.1	h6.sal.bam	other	545435	545435	0	+	4	0	107	88	4.0
CP008925.1	h6.sal.bam	other	545436	545436	0	+	4	3	109	88	4.0
CP008925.1	h6.sal.bam	other	545437	545437	0	+	1	1	107	88	1.0
CP008925.1	h6.sal.bam	other	545438	545438	0	+	0	1	104	88	0.0
CP008925.1	h6.sal.bam	other	545439	545439	0	+	1	1	102	87	1.0
CP008925.1	h6.sal.bam	other	545440	545440	0	+	3	1	105	89	3.0
CP008925.1	h6.sal.bam	other	545441	545441	0	+	0	1	104	97	0.0
CP008925.1	h6.sal.bam	other	545442	545442	0	+	3	1	106	99	3.0
CP008925.1	h6.sal.bam	other	545443	545443	0	+	1	0	107	100	1.0
CP008925.1	h6.sal.bam	other	545444	545444	0	+	0	3	107	102	0.0
CP008925.1	h6.sal.bam	other	545445	545445	0	+	0	5	105	103	0.0
CP008925.1	h6.sal.bam	other	545446	545446	0	+	0	2	103	101	0.0
CP008925.1	h6.sal.bam	other	545447	545447	0	+	1	1	103	100	1.0
CP008925.1	h6.sal.bam	other	545448	545448	0	+	0	1	100	99	0.0
CP008925.1	h6.sal.bam	other	545449	545449	0	+	0	0	96	99	0.0
CP008925.1	h6.sal.bam	other	545450	545450	0	+	1	0	97	99	1.0
CP008925.1	h6.sal.bam	other	545451	545451	0	+	0	0	97	102	0.0
CP008925.1	h6.sal.bam	other	545452	545452	0	+	1	0	98	102	1.0
CP008925.1	h6.sal.bam	other	545453	545453	0	+	1	1	96	102	1.0
CP008925.1	h6.sal.bam	other	545454	545454	0	+	1	2	97	104	1.0
CP008925.1	h6.sal.bam	other	545455	545455	0	+	2	0	99	102	2.0
CP008925.1	h6.sal.bam	other	545456	545456	0	+	2	1	99	103	2.0
CP008925.1	h6.sal.bam	other	545457	545457	0	+	0	2	99	102	0.0
CP008925.1	h6.sal.bam	other	545458	545458	0	+	4	0	103	101	4.0
CP008925.1	h6.sal.bam	other	545459	545459	0	+	0	1	100	101	0.0
CP008925.1	h6.sal.bam	other	545460	545460	0	+	3	0	101	103	3.0
CP008925.1	h6.sal.bam	other	545461	545461	0	+	3	1	102	104	3.0
CP008925.1	h6.sal.bam	other	545462	545462	0	+	2	0	104	103	2.0
CP008925.1	h6.sal.bam	other	545463	545463	0	+	0	3	104	103	0.0
CP008925.1	h6.sal.bam	other	545464	545464	0	+	0	2	103	103	0.0
CP008925.1	h6.sal.bam	other	545465	545465	0	+	0	2	103	101	0.0
CP008925.1	h6.sal.bam	other	545466	545466	0	+	1	3	100	101	1.0
CP008925.1	h6.sal.bam	other	545467	545467	0	+	3	3	103	98	3.0
CP008925.1	h6.sal.bam	other	545468	545468	0	+	0	1	103	100	0.0
CP008925.1	h6.sal.bam	other	545469	545469	0	+	1	2	104	99	1.0
CP008925.1	h6.sal.bam	other	545470	545470	0	+	2	2	105	100	2.0
CP008925.1	h6.sal.bam	other	545471	545471	0	+	0	1	104	101	0.0
CP008925.1	h6.sal.bam	other	545472	545472	0	+	1	3	105	101	1.0
CP008925.1	h6.sal.bam	other	545473	545473	0	+	1	2	106	99	1.0
CP008925.1	h6.sal.bam	other	545474	545474	0	+	4	1	108	97	4.0
CP008925.1	h6.sal.bam	other	545475	545475	0	+	1	0	106	101	1.0
CP008925.1	h6.sal.bam	other	545476	545476	0	+	3	4	109	101	3.0
CP008925.1	h6.sal.bam	other	545477	545477	0	+	0	0	98	97	0.0
CP008925.1	h6.sal.bam	other	545478	545478	0	+	3	1	101	101	3.0
CP008925.1	h6.sal.bam	other	545479	545479	0	+	0	0	99	100	0.0
CP008925.1	h6.sal.bam	other	545480	545480	0	+	0	4	99	102	0.0
CP008925.1	h6.sal.bam	other	545481	545481	0	+	2	0	100	100	2.0
CP008925.1	h6.sal.bam	other	545482	545482	0	+	0	3	97	100	0.0
CP008925.1	h6.sal.bam	other	545483	545483	0	+	1	1	98	97	1.0
CP008925.1	h6.sal.bam	other	545484	545484	0	+	6	0	102	97	6.0
CP008925.1	h6.sal.bam	other	545485	545485	0	+	1	0	102	99	1.0
CP008925.1	h6.sal.bam	other	545486	545486	0	+	0	2	101	100	0.0
CP008925.1	h6.sal.bam	other	545487	545487	0	+	1	2	100	98	1.0
CP008925.1	h6.sal.bam	other	545488	545488	0	+	0	1	100	96	0.0
CP008925.1	h6.sal.bam	other	545489	545489	0	+	0	2	100	96	0.0
CP008925.1	h6.sal.bam	other	545490	545490	0	+	3	1	100	95	3.0
CP008925.1	h6.sal.bam	other	545491	545491	0	+	5	0	104	96	5.0
CP008925.1	h6.sal.bam	other	545492	545492	0	+	1	1	100	97	1.0
CP008925.1	h6.sal.bam	other	545493	545493	0	+	2	1	102	96	2.0
CP008925.1	h6.sal.bam	other	545494	545494	0	+	1	1	101	95	1.0
CP008925.1	h6.sal.bam	other	545495	545495	0	+	2	2	101	100	2.0
CP008925.1	h6.sal.bam	other	545496	545496	0	+	0	1	101	99	0.0
CP008925.1	h6.sal.bam	other	545497	545497	0	+	1	3	101	99	1.0
CP008925.1	h6.sal.bam	other	545498	545498	0	+	1	0	101	96	1.0
CP008925.1	h6.sal.bam	other	545499	545499	0	+	1	1	99	97	1.0
CP008925.1	h6.sal.bam	other	545500	545500	0	+	1	1	99	97	1.0
CP008925.1	h6.sal.bam	other	545501	545501	0	+	1	1	99	96	1.0
CP008925.1	h6.sal.bam	other	545502	545502	0	+	1	0	98	95	1.0
CP008925.1	h6.sal.bam	other	545503	545503	0	+	0	3	96	96	0.0
CP008925.1	h6.sal.bam	other	545504	545504	0	+	0	1	96	95	0.0
CP008925.1	h6.sal.bam	other	545505	545505	0	+	1	1	97	96	1.0
CP008925.1	h6.sal.bam	other	545506	545506	0	+	2	0	97	96	2.0
CP008925.1	h6.sal.bam	other	545507	545507	0	+	5	3	98	96	5.0
CP008925.1	h6.sal.bam	other	545508	545508	0	+	0	3	96	100	0.0
CP008925.1	h6.sal.bam	other	545509	545509	0	+	3	1	95	98	3.0
CP008925.1	h6.sal.bam	other	545510	545510	0	+	1	0	96	97	1.0
CP008925.1	h6.sal.bam	other	545511	545511	0	+	1	0	91	100	1.0
CP008925.1	h6.sal.bam	other	545512	545512	0	+	1	0	91	101	1.0
CP008925.1	h6.sal.bam	other	545513	545513	0	+	1	1	91	102	1.0
CP008925.1	h6.sal.bam	other	545514	545514	0	+	0	6	91	101	0.0
CP008925.1	h6.sal.bam	other	545515	545515	0	+	1	2	89	96	1.0
CP008925.1	h6.sal.bam	other	545516	545516	0	+	0	1	88	94	0.0
CP008925.1	h6.sal.bam	other	545517	545517	0	+	2	1	87	97	2.0
CP008925.1	h6.sal.bam	other	545518	545518	0	+	0	1	86	98	0.0
CP008925.1	h6.sal.bam	other	545519	545519	0	+	1	4	86	97	1.0
CP008925.1	h6.sal.bam	other	545520	545520	0	+	1	3	88	94	1.0
CP008925.1	h6.sal.bam	other	545521	545521	0	+	2	1	90	91	2.0
CP008925.1	h6.sal.bam	other	545522	545522	0	+	1	0	90	90	1.0
CP008925.1	h6.sal.bam	other	545523	545523	0	+	1	1	91	91	1.0
CP008925.1	h6.sal.bam	other	545524	545524	0	+	1	2	91	91	1.0
CP008925.1	h6.sal.bam	other	545525	545525	0	+	2	1	93	92	2.0
CP008925.1	h6.sal.bam	other	545526	545526	0	+	2	0	94	92	2.0
CP008925.1	h6.sal.bam	other	545527	545527	0	+	4	0	97	93	4.0
CP008925.1	h6.sal.bam	other	545528	545528	0	+	1	3	98	93	1.0
CP008925.1	h6.sal.bam	other	545529	545529	0	+	1	1	98	92	1.0
CP008925.1	h6.sal.bam	other	545530	545530	0	+	1	0	97	94	1.0
CP008925.1	h6.sal.bam	other	545531	545531	0	+	2	0	99	94	2.0
CP008925.1	h6.sal.bam	other	545532	545532	0	+	3	1	98	96	3.0
CP008925.1	h6.sal.bam	other	545533	545533	0	+	3	2	100	98	3.0
CP008925.1	h6.sal.bam	other	545534	545534	0	+	1	1	98	98	1.0
CP008925.1	h6.sal.bam	other	545535	545535	0	+	1	1	99	101	1.0
CP008925.1	h6.sal.bam	other	545536	545536	0	+	0	0	96	102	0.0
CP008925.1	h6.sal.bam	other	545537	545537	0	+	2	2	96	102	2.0
CP008925.1	h6.sal.bam	other	545538	545538	0	+	0	1	96	101	0.0
CP008925.1	h6.sal.bam	other	545539	545539	0	+	1	0	97	100	1.0
CP008925.1	h6.sal.bam	other	545540	545540	0	+	2	4	99	100	2.0
CP008925.1	h6.sal.bam	other	545541	545541	0	+	1	0	99	97	1.0
CP008925.1	h6.sal.bam	other	545542	545542	0	+	0	3	97	97	0.0
CP008925.1	h6.sal.bam	other	545543	545543	0	+	1	1	98	98	1.0
CP008925.1	h6.sal.bam	other	545544	545544	0	+	2	2	97	103	2.0
CP008925.1	h6.sal.bam	other	545545	545545	0	+	1	3	98	104	1.0
CP008925.1	h6.sal.bam	other	545546	545546	0	+	3	1	100	104	3.0
CP008925.1	h6.sal.bam	other	545547	545547	0	+	1	1	100	104	1.0
CP008925.1	h6.sal.bam	other	545548	545548	0	+	1	3	97	105	1.0
CP008925.1	h6.sal.bam	other	545549	545549	0	+	0	2	97	103	0.0
CP008925.1	h6.sal.bam	other	545550	545550	0	+	2	1	98	101	2.0
CP008925.1	h6.sal.bam	other	545551	545551	0	+	0	3	95	104	0.0
CP008925.1	h6.sal.bam	other	545552	545552	0	+	2	0	97	101	2.0
CP008925.1	h6.sal.bam	other	545553	545553	0	+	1	0	95	106	1.0
CP008925.1	h6.sal.bam	other	545554	545554	0	+	2	2	97	107	2.0
CP008925.1	h6.sal.bam	other	545555	545555	0	+	3	2	98	105	3.0
CP008925.1	h6.sal.bam	other	545556	545556	0	+	0	1	98	104	0.0
CP008925.1	h6.sal.bam	other	545557	545557	0	+	1	0	99	103	1.0
CP008925.1	h6.sal.bam	other	545558	545558	0	+	3	0	102	104	3.0
CP008925.1	h6.sal.bam	other	545559	545559	0	+	2	2	99	105	2.0
CP008925.1	h6.sal.bam	other	545560	545560	0	+	0	1	98	104	0.0
CP008925.1	h6.sal.bam	other	545561	545561	0	+	1	0	99	103	1.0
CP008925.1	h6.sal.bam	other	545562	545562	0	+	1	1	99	105	1.0
CP008925.1	h6.sal.bam	other	545563	545563	0	+	0	1	96	106	0.0
CP008925.1	h6.sal.bam	other	545564	545564	0	+	1	1	97	105	1.0
CP008925.1	h6.sal.bam	other	545565	545565	0	+	1	1	98	104	1.0
CP008925.1	h6.sal.bam	other	545566	545566	0	+	1	1	94	106	1.0
CP008925.1	h6.sal.bam	other	545567	545567	0	+	0	0	93	105	0.0
CP008925.1	h6.sal.bam	other	545568	545568	0	+	4	5	95	107	4.0
CP008925.1	h6.sal.bam	other	545569	545569	0	+	0	1	94	103	0.0
CP008925.1	h6.sal.bam	other	545570	545570	0	+	2	1	94	102	2.0
CP008925.1	h6.sal.bam	other	545571	545571	0	+	1	1	95	102	1.0
CP008925.1	h6.sal.bam	other	545572	545572	0	+	1	0	94	102	1.0
CP008925.1	h6.sal.bam	other	545573	545573	0	+	2	1	94	103	2.0
CP008925.1	h6.sal.bam	other	545574	545574	0	+	4	1	95	102	4.0
CP008925.1	h6.sal.bam	other	545575	545575	0	+	0	0	94	102	0.0
CP008925.1	h6.sal.bam	other	545576	545576	0	+	3	1	93	103	3.0
CP008925.1	h6.sal.bam	other	545577	545577	0	+	0	2	92	102	0.0
CP008925.1	h6.sal.bam	other	545578	545578	0	+	2	0	94	100	2.0
CP008925.1	h6.sal.bam	other	545579	545579	0	+	1	2	95	100	1.0
CP008925.1	h6.sal.bam	other	545580	545580	0	+	1	1	95	102	1.0
CP008925.1	h6.sal.bam	other	545581	545581	0	+	0	1	91	103	0.0
CP008925.1	h6.sal.bam	other	545582	545582	0	+	0	7	91	102	0.0
CP008925.1	h6.sal.bam	other	545583	545583	0	+	0	0	91	95	0.0
CP008925.1	h6.sal.bam	other	545584	545584	0	+	4	2	93	95	4.0
CP008925.1	h6.sal.bam	other	545585	545585	0	+	7	1	98	93	7.0
CP008925.1	h6.sal.bam	other	545586	545586	0	+	1	1	96	92	1.0
CP008925.1	h6.sal.bam	other	545587	545587	0	+	0	1	96	95	0.0
CP008925.1	h6.sal.bam	other	545588	545588	0	+	0	0	95	97	0.0
CP008925.1	h6.sal.bam	other	545589	545589	0	+	0	1	94	100	0.0
CP008925.1	h6.sal.bam	other	545590	545590	0	+	0	1	94	100	0.0
CP008925.1	h6.sal.bam	other	545591	545591	0	+	0	3	94	99	0.0
CP008925.1	h6.sal.bam	other	545592	545592	0	+	1	2	94	97	1.0
CP008925.1	h6.sal.bam	other	545593	545593	0	+	1	1	94	95	1.0
CP008925.1	h6.sal.bam	other	545594	545594	0	+	5	0	98	94	5.0
CP008925.1	h6.sal.bam	other	545595	545595	0	+	0	0	98	97	0.0
CP008925.1	h6.sal.bam	other	545596	545596	0	+	1	0	97	97	1.0
CP008925.1	h6.sal.bam	other	545597	545597	0	+	1	2	98	97	1.0
CP008925.1	h6.sal.bam	other	545598	545598	0	+	4	1	101	96	4.0
CP008925.1	h6.sal.bam	other	545599	545599	0	+	2	2	100	96	2.0
CP008925.1	h6.sal.bam	other	545600	545600	0	+	0	1	98	96	0.0
CP008925.1	h6.sal.bam	other	545601	545601	0	+	0	1	94	97	0.0
CP008925.1	h6.sal.bam	other	545602	545602	0	+	2	2	95	97	2.0
CP008925.1	h6.sal.bam	other	545603	545603	0	+	0	3	95	95	0.0
CP008925.1	h6.sal.bam	other	545604	545604	0	+	2	1	94	93	2.0
CP008925.1	h6.sal.bam	other	545605	545605	0	+	1	0	95	92	1.0
CP008925.1	h6.sal.bam	other	545606	545606	0	+	1	1	92	92	1.0
CP008925.1	h6.sal.bam	other	545607	545607	0	+	0	3	91	94	0.0
CP008925.1	h6.sal.bam	other	545608	545608	0	+	0	2	90	91	0.0
CP008925.1	h6.sal.bam	other	545609	545609	0	+	2	6	92	90	2.0
CP008925.1	h6.sal.bam	other	545610	545610	0	+	4	2	95	85	4.0
CP008925.1	h6.sal.bam	other	545611	545611	0	+	0	0	93	84	0.0
CP008925.1	h6.sal.bam	other	545612	545612	0	+	0	1	92	86	0.0
CP008925.1	h6.sal.bam	other	545613	545613	0	+	0	0	92	88	0.0
CP008925.1	h6.sal.bam	other	545614	545614	0	+	0	1	92	88	0.0
CP008925.1	h6.sal.bam	other	545615	545615	0	+	1	1	91	89	1.0
CP008925.1	h6.sal.bam	other	545616	545616	0	+	0	2	90	88	0.0
CP008925.1	h6.sal.bam	other	545617	545617	0	+	2	3	89	88	2.0
CP008925.1	h6.sal.bam	other	545618	545618	0	+	1	3	90	86	1.0
CP008925.1	h6.sal.bam	other	545619	545619	0	+	0	3	90	86	0.0
CP008925.1	h6.sal.bam	other	545620	545620	0	+	3	3	93	83	3.0
CP008925.1	h6.sal.bam	other	545621	545621	0	+	1	1	91	80	1.0
CP008925.1	h6.sal.bam	other	545622	545622	0	+	1	3	90	81	1.0
CP008925.1	h6.sal.bam	other	545623	545623	0	+	5	1	94	79	5.0
CP008925.1	h6.sal.bam	other	545624	545624	0	+	1	2	92	78	1.0
CP008925.1	h6.sal.bam	other	545625	545625	0	+	6	1	97	77	6.0
CP008925.1	h6.sal.bam	other	545626	545626	0	+	4	0	100	76	4.0
CP008925.1	h6.sal.bam	other	545627	545627	0	+	1	5	99	77	1.0
CP008925.1	h6.sal.bam	other	545628	545628	0	+	0	1	96	72	0.0
CP008925.1	h6.sal.bam	other	545629	545629	0	+	1	1	97	71	1.0
CP008925.1	h6.sal.bam	other	545630	545630	0	+	2	1	97	71	2.0
CP008925.1	h6.sal.bam	other	545631	545631	0	+	1	0	97	73	1.0
CP008925.1	h6.sal.bam	other	545632	545632	0	+	0	1	94	73	0.0
CP008925.1	h6.sal.bam	other	545633	545633	0	+	1	1	95	74	1.0
CP008925.1	h6.sal.bam	other	545634	545634	0	+	0	1	94	77	0.0
CP008925.1	h6.sal.bam	other	545635	545635	0	+	1	0	94	78	1.0
CP008925.1	h6.sal.bam	other	545636	545636	0	+	2	2	95	80	2.0
CP008925.1	h6.sal.bam	other	545637	545637	0	+	1	2	96	78	1.0
CP008925.1	h6.sal.bam	other	545638	545638	0	+	3	0	98	78	3.0
CP008925.1	h6.sal.bam	other	545639	545639	0	+	4	1	101	78	4.0
CP008925.1	h6.sal.bam	other	545640	545640	0	+	0	2	96	78	0.0
CP008925.1	h6.sal.bam	other	545641	545641	0	+	0	2	96	76	0.0
CP008925.1	h6.sal.bam	other	545642	545642	0	+	0	1	96	74	0.0
CP008925.1	h6.sal.bam	other	545643	545643	0	+	2	0	94	73	2.0
CP008925.1	h6.sal.bam	other	545644	545644	0	+	2	1	96	73	2.0
CP008925.1	h6.sal.bam	other	545645	545645	0	+	1	0	97	72	1.0
CP008925.1	h6.sal.bam	other	545646	545646	0	+	5	1	98	76	5.0
CP008925.1	h6.sal.bam	other	545647	545647	0	+	2	1	99	75	2.0
CP008925.1	h6.sal.bam	other	545648	545648	0	+	2	0	99	76	2.0
CP008925.1	h6.sal.bam	other	545649	545649	0	+	1	0	98	77	1.0
CP008925.1	h6.sal.bam	other	545650	545650	0	+	2	1	100	77	2.0
CP008925.1	h6.sal.bam	other	545651	545651	0	+	1	0	100	77	1.0
CP008925.1	h6.sal.bam	other	545652	545652	0	+	0	0	100	78	0.0
CP008925.1	h6.sal.bam	other	545653	545653	0	+	1	3	98	80	1.0
CP008925.1	h6.sal.bam	other	545654	545654	0	+	0	1	98	78	0.0
CP008925.1	h6.sal.bam	other	545655	545655	0	+	3	2	100	77	3.0
CP008925.1	h6.sal.bam	other	545656	545656	0	+	1	0	101	77	1.0
CP008925.1	h6.sal.bam	other	545657	545657	0	+	1	0	102	79	1.0
CP008925.1	h6.sal.bam	other	545658	545658	0	+	1	0	99	79	1.0
CP008925.1	h6.sal.bam	other	545659	545659	0	+	3	2	102	79	3.0
CP008925.1	h6.sal.bam	other	545660	545660	0	+	3	2	98	77	3.0
CP008925.1	h6.sal.bam	other	545661	545661	0	+	0	0	97	76	0.0
CP008925.1	h6.sal.bam	other	545662	545662	0	+	0	3	97	76	0.0
CP008925.1	h6.sal.bam	other	545663	545663	0	+	0	4	97	73	0.0
CP008925.1	h6.sal.bam	other	545664	545664	0	+	2	0	99	71	2.0
CP008925.1	h6.sal.bam	other	545665	545665	0	+	3	0	102	74	3.0
CP008925.1	h6.sal.bam	other	545666	545666	0	+	1	1	103	74	1.0
CP008925.1	h6.sal.bam	other	545667	545667	0	+	1	2	98	74	1.0
CP008925.1	h6.sal.bam	other	545668	545668	0	+	0	1	98	73	0.0
CP008925.1	h6.sal.bam	other	545669	545669	0	+	1	0	99	72	1.0
CP008925.1	h6.sal.bam	other	545670	545670	0	+	1	0	100	73	1.0
CP008925.1	h6.sal.bam	other	545671	545671	0	+	0	0	99	76	0.0
CP008925.1	h6.sal.bam	other	545672	545672	0	+	0	1	98	76	0.0
CP008925.1	h6.sal.bam	other	545673	545673	0	+	2	0	97	78	2.0
CP008925.1	h6.sal.bam	other	545674	545674	0	+	3	2	98	79	3.0
CP008925.1	h6.sal.bam	other	545675	545675	0	+	0	2	98	77	0.0
CP008925.1	h6.sal.bam	other	545676	545676	0	+	2	1	100	77	2.0
CP008925.1	h6.sal.bam	other	545677	545677	0	+	0	1	98	77	0.0
CP008925.1	h6.sal.bam	other	545678	545678	0	+	2	1	98	76	2.0
CP008925.1	h6.sal.bam	other	545679	545679	0	+	1	1	98	78	1.0
CP008925.1	h6.sal.bam	other	545680	545680	0	+	0	2	96	82	0.0
CP008925.1	h6.sal.bam	other	545681	545681	0	+	1	0	97	81	1.0
CP008925.1	h6.sal.bam	other	545682	545682	0	+	2	0	99	83	2.0
CP008925.1	h6.sal.bam	other	545683	545683	0	+	0	1	99	83	0.0
CP008925.1	h6.sal.bam	other	545684	545684	0	+	5	1	99	86	5.0
CP008925.1	h6.sal.bam	other	545685	545685	0	+	0	1	99	85	0.0
CP008925.1	h6.sal.bam	other	545686	545686	0	+	1	2	100	85	1.0
CP008925.1	h6.sal.bam	other	545687	545687	0	+	0	3	100	85	0.0
CP008925.1	h6.sal.bam	other	545688	545688	0	+	3	1	103	82	3.0
CP008925.1	h6.sal.bam	other	545689	545689	0	+	1	1	103	83	1.0
CP008925.1	h6.sal.bam	other	545690	545690	0	+	1	0	104	82	1.0
CP008925.1	h6.sal.bam	other	545691	545691	0	+	1	3	103	84	1.0
CP008925.1	h6.sal.bam	other	545692	545692	0	+	1	1	104	80	1.0
CP008925.1	h6.sal.bam	other	545693	545693	0	+	0	3	103	80	0.0
CP008925.1	h6.sal.bam	other	545694	545694	0	+	0	0	103	80	0.0
CP008925.1	h6.sal.bam	other	545695	545695	0	+	3	0	103	82	3.0
CP008925.1	h6.sal.bam	other	545696	545696	0	+	0	1	102	84	0.0
CP008925.1	h6.sal.bam	other	545697	545697	0	+	1	1	97	84	1.0
CP008925.1	h6.sal.bam	other	545698	545698	0	+	0	1	97	83	0.0
CP008925.1	h6.sal.bam	other	545699	545699	0	+	0	0	96	82	0.0
CP008925.1	h6.sal.bam	other	545700	545700	0	+	0	1	91	82	0.0
CP008925.1	h6.sal.bam	other	545701	545701	0	+	1	0	88	81	1.0
CP008925.1	h6.sal.bam	other	545702	545702	0	+	0	1	87	82	0.0
CP008925.1	h6.sal.bam	other	545703	545703	0	+	0	1	86	84	0.0
CP008925.1	h6.sal.bam	other	545704	545704	0	+	0	1	86	85	0.0
CP008925.1	h6.sal.bam	other	545705	545705	0	+	1	2	85	85	1.0
CP008925.1	h6.sal.bam	other	545706	545706	0	+	1	0	85	83	1.0
CP008925.1	h6.sal.bam	other	545707	545707	0	+	0	2	85	83	0.0
CP008925.1	h6.sal.bam	other	545708	545708	0	+	0	3	84	83	0.0
CP008925.1	h6.sal.bam	other	545709	545709	0	+	0	2	84	83	0.0
CP008925.1	h6.sal.bam	other	545710	545710	0	+	1	3	84	81	1.0
CP008925.1	h6.sal.bam	other	545711	545711	0	+	0	0	82	79	0.0
CP008925.1	h6.sal.bam	other	545712	545712	0	+	0	2	80	82	0.0
CP008925.1	h6.sal.bam	other	545713	545713	0	+	1	1	78	81	1.0
CP008925.1	h6.sal.bam	other	545714	545714	0	+	2	0	76	81	2.0
CP008925.1	h6.sal.bam	other	545715	545715	0	+	4	0	80	83	4.0
CP008925.1	h6.sal.bam	other	545716	545716	0	+	2	0	82	83	2.0
CP008925.1	h6.sal.bam	other	545717	545717	0	+	3	2	83	83	3.0
CP008925.1	h6.sal.bam	other	545718	545718	0	+	0	1	81	81	0.0
CP008925.1	h6.sal.bam	other	545719	545719	0	+	0	2	81	80	0.0
CP008925.1	h6.sal.bam	other	545720	545720	0	+	0	0	80	78	0.0
CP008925.1	h6.sal.bam	other	545721	545721	0	+	0	0	74	80	0.0
CP008925.1	h6.sal.bam	other	545722	545722	0	+	1	0	73	82	1.0
CP008925.1	h6.sal.bam	other	545723	545723	0	+	1	1	74	82	1.0
CP008925.1	h6.sal.bam	other	545724	545724	0	+	0	1	73	85	0.0
CP008925.1	h6.sal.bam	other	545725	545725	0	+	0	1	71	84	0.0
CP008925.1	h6.sal.bam	other	545726	545726	0	+	0	0	70	83	0.0
CP008925.1	h6.sal.bam	other	545727	545727	0	+	1	2	71	83	1.0
CP008925.1	h6.sal.bam	other	545728	545728	0	+	1	1	71	85	1.0
CP008925.1	h6.sal.bam	other	545729	545729	0	+	0	0	71	84	0.0
CP008925.1	h6.sal.bam	other	545730	545730	0	+	0	2	68	87	0.0
CP008925.1	h6.sal.bam	other	545731	545731	0	+	1	2	68	86	1.0
CP008925.1	h6.sal.bam	other	545732	545732	0	+	1	0	68	85	1.0
CP008925.1	h6.sal.bam	other	545733	545733	0	+	0	1	66	85	0.0
CP008925.1	h6.sal.bam	other	545734	545734	0	+	3	1	67	84	3.0
CP008925.1	h6.sal.bam	other	545735	545735	0	+	0	1	64	84	0.0
CP008925.1	h6.sal.bam	other	545736	545736	0	+	1	1	65	84	1.0
CP008925.1	h6.sal.bam	other	545737	545737	0	+	3	0	68	84	3.0
CP008925.1	h6.sal.bam	other	545738	545738	0	+	0	0	67	84	0.0
CP008925.1	h6.sal.bam	other	545739	545739	0	+	1	3	67	86	1.0
CP008925.1	h6.sal.bam	other	545740	545740	0	+	1	0	65	83	1.0
CP008925.1	h6.sal.bam	other	545741	545741	0	+	0	1	62	83	0.0
CP008925.1	h6.sal.bam	other	545742	545742	0	+	0	1	62	82	0.0
CP008925.1	h6.sal.bam	other	545743	545743	0	+	1	1	62	83	2.0
CP008925.1	h6.sal.bam	other	545744	545744	0	+	1	2	62	84	1.0
CP008925.1	h6.sal.bam	other	545745	545745	0	+	0	1	62	82	0.0
CP008925.1	h6.sal.bam	other	545746	545746	0	+	0	1	62	81	0.0
CP008925.1	h6.sal.bam	other	545747	545747	0	+	2	2	64	80	2.0
CP008925.1	h6.sal.bam	other	545748	545748	0	+	0	1	63	79	0.0
CP008925.1	h6.sal.bam	other	545749	545749	0	+	2	3	62	79	2.0
CP008925.1	h6.sal.bam	other	545750	545750	0	+	0	2	62	76	0.0
CP008925.1	h6.sal.bam	other	545751	545751	0	+	0	1	60	77	0.0
CP008925.1	h6.sal.bam	other	545752	545752	0	+	2	1	62	76	2.0
CP008925.1	h6.sal.bam	other	545753	545753	0	+	0	0	60	78	0.0
CP008925.1	h6.sal.bam	other	545754	545754	0	+	0	5	59	78	0.0
CP008925.1	h6.sal.bam	other	545755	545755	0	+	2	1	60	73	2.0
CP008925.1	h6.sal.bam	other	545756	545756	0	+	1	1	61	80	1.0
CP008925.1	h6.sal.bam	other	545757	545757	0	+	0	0	59	80	0.0
CP008925.1	h6.sal.bam	other	545758	545758	0	+	0	4	59	81	0.0
CP008925.1	h6.sal.bam	other	545759	545759	0	+	2	0	55	78	2.0
CP008925.1	h6.sal.bam	other	545760	545760	0	+	2	1	57	78	2.0
CP008925.1	h6.sal.bam	other	545761	545761	0	+	2	2	58	84	2.0
CP008925.1	h6.sal.bam	other	545762	545762	0	+	4	0	62	82	4.0
CP008925.1	h6.sal.bam	other	545763	545763	0	+	2	0	61	82	2.0
CP008925.1	h6.sal.bam	other	545764	545764	0	+	2	0	61	82	2.0
CP008925.1	h6.sal.bam	other	545765	545765	0	+	4	2	64	83	4.0
CP008925.1	h6.sal.bam	other	545766	545766	0	+	1	0	64	84	1.0
CP008925.1	h6.sal.bam	other	545767	545767	0	+	2	2	66	86	2.0
CP008925.1	h6.sal.bam	other	545768	545768	0	+	0	2	66	88	0.0
CP008925.1	h6.sal.bam	other	545769	545769	0	+	3	2	66	87	3.0
CP008925.1	h6.sal.bam	other	545770	545770	0	+	0	2	66	85	0.0
CP008925.1	h6.sal.bam	other	545771	545771	0	+	2	1	67	86	2.0
CP008925.1	h6.sal.bam	other	545772	545772	0	+	0	0	67	85	0.0
CP008925.1	h6.sal.bam	other	545773	545773	0	+	0	0	67	87	0.0
CP008925.1	h6.sal.bam	other	545774	545774	0	+	0	0	67	88	0.0
CP008925.1	h6.sal.bam	other	545775	545775	0	+	2	1	68	89	2.0
CP008925.1	h6.sal.bam	other	545776	545776	0	+	1	2	69	88	1.0
CP008925.1	h6.sal.bam	other	545777	545777	0	+	0	1	69	88	0.0
CP008925.1	h6.sal.bam	other	545778	545778	0	+	0	2	69	90	0.0
CP008925.1	h6.sal.bam	other	545779	545779	0	+	1	1	70	90	1.0
CP008925.1	h6.sal.bam	other	545780	545780	0	+	0	0	70	89	0.0
CP008925.1	h6.sal.bam	other	545781	545781	0	+	0	1	69	91	0.0
CP008925.1	h6.sal.bam	other	545782	545782	0	+	1	1	70	93	1.0
CP008925.1	h6.sal.bam	other	545783	545783	0	+	0	3	70	92	0.0
CP008925.1	h6.sal.bam	other	545784	545784	0	+	2	0	72	89	2.0
CP008925.1	h6.sal.bam	other	545785	545785	0	+	1	1	72	88	1.0
CP008925.1	h6.sal.bam	other	545786	545786	0	+	1	2	73	92	1.0
CP008925.1	h6.sal.bam	other	545787	545787	0	+	0	1	73	93	0.0
CP008925.1	h6.sal.bam	other	545788	545788	0	+	1	1	72	93	1.0
CP008925.1	h6.sal.bam	other	545789	545789	0	+	0	2	71	92	0.0
CP008925.1	h6.sal.bam	other	545790	545790	0	+	1	0	68	103	1.0
CP008925.1	h6.sal.bam	other	545791	545791	0	+	0	0	66	103	0.0
CP008925.1	h6.sal.bam	other	545792	545792	0	+	1	0	64	105	1.0
CP008925.1	h6.sal.bam	other	545793	545793	0	+	0	0	64	105	0.0
CP008925.1	h6.sal.bam	other	545794	545794	0	+	2	1	66	108	2.0
CP008925.1	h6.sal.bam	other	545795	545795	0	+	0	1	66	108	0.0
CP008925.1	h6.sal.bam	other	545796	545796	0	+	2	1	68	108	2.0
CP008925.1	h6.sal.bam	other	545797	545797	0	+	2	4	69	108	2.0
CP008925.1	h6.sal.bam	other	545798	545798	0	+	1	1	69	105	1.0
CP008925.1	h6.sal.bam	other	545799	545799	0	+	2	0	71	105	2.0
CP008925.1	h6.sal.bam	other	545800	545800	0	+	0	2	71	105	0.0
CP008925.1	h6.sal.bam	other	545801	545801	0	+	0	0	70	104	0.0
CP008925.1	h6.sal.bam	other	545802	545802	0	+	1	2	70	104	1.0
CP008925.1	h6.sal.bam	other	545803	545803	0	+	0	2	70	102	0.0
CP008925.1	h6.sal.bam	other	545804	545804	0	+	0	1	70	100	0.0
CP008925.1	h6.sal.bam	other	545805	545805	0	+	1	2	71	101	1.0
CP008925.1	h6.sal.bam	other	545806	545806	0	+	0	0	70	99	0.0
CP008925.1	h6.sal.bam	other	545807	545807	0	+	1	0	70	100	1.0
CP008925.1	h6.sal.bam	other	545808	545808	0	+	1	1	71	100	1.0
CP008925.1	h6.sal.bam	other	545809	545809	0	+	1	1	68	99	1.0
CP008925.1	h6.sal.bam	other	545810	545810	0	+	1	0	69	101	1.0
CP008925.1	h6.sal.bam	other	545811	545811	0	+	0	1	65	101	0.0
CP008925.1	h6.sal.bam	other	545812	545812	0	+	1	1	66	105	1.0
CP008925.1	h6.sal.bam	other	545813	545813	0	+	1	1	66	105	1.0
CP008925.1	h6.sal.bam	other	545814	545814	0	+	1	1	66	104	1.0
CP008925.1	h6.sal.bam	other	545815	545815	0	+	1	0	67	103	1.0
CP008925.1	h6.sal.bam	other	545816	545816	0	+	2	1	68	103	2.0
CP008925.1	h6.sal.bam	other	545817	545817	0	+	0	0	68	103	0.0
CP008925.1	h6.sal.bam	other	545818	545818	0	+	0	2	68	106	0.0
CP008925.1	h6.sal.bam	other	545819	545819	0	+	2	0	69	104	2.0
CP008925.1	h6.sal.bam	other	545820	545820	0	+	0	1	69	107	0.0
CP008925.1	h6.sal.bam	other	545821	545821	0	+	1	0	69	108	1.0
CP008925.1	h6.sal.bam	other	545822	545822	0	+	0	0	69	108	0.0
CP008925.1	h6.sal.bam	other	545823	545823	0	+	0	1	67	109	0.0
CP008925.1	h6.sal.bam	other	545824	545824	0	+	0	2	67	109	0.0
CP008925.1	h6.sal.bam	other	545825	545825	0	+	0	1	67	107	0.0
CP008925.1	h6.sal.bam	other	545826	545826	0	+	3	0	70	106	3.0
CP008925.1	h6.sal.bam	other	545827	545827	0	+	4	3	72	106	4.0
CP008925.1	h6.sal.bam	other	545828	545828	0	+	2	1	72	104	2.0
CP008925.1	h6.sal.bam	other	545829	545829	0	+	0	4	72	104	0.0
CP008925.1	h6.sal.bam	other	545830	545830	0	+	0	3	72	100	0.0
CP008925.1	h6.sal.bam	other	545831	545831	0	+	1	1	72	100	1.0
CP008925.1	h6.sal.bam	other	545832	545832	0	+	0	1	72	100	0.0
CP008925.1	h6.sal.bam	other	545833	545833	0	+	0	1	70	101	0.0
CP008925.1	h6.sal.bam	other	545834	545834	0	+	0	2	68	101	0.0
CP008925.1	h6.sal.bam	other	545835	545835	0	+	1	5	69	99	1.0
CP008925.1	h6.sal.bam	other	545836	545836	0	+	2	0	68	94	2.0
CP008925.1	h6.sal.bam	other	545837	545837	0	+	1	0	64	98	1.0
CP008925.1	h6.sal.bam	other	545838	545838	0	+	3	0	67	98	3.0
CP008925.1	h6.sal.bam	other	545839	545839	0	+	1	1	66	98	1.0
CP008925.1	h6.sal.bam	other	545840	545840	0	+	2	3	64	102	2.0
CP008925.1	h6.sal.bam	other	545841	545841	0	+	1	2	62	101	1.0
CP008925.1	h6.sal.bam	other	545842	545842	0	+	0	5	62	99	0.0
CP008925.1	h6.sal.bam	other	545843	545843	0	+	1	1	60	95	1.0
CP008925.1	h6.sal.bam	other	545844	545844	0	+	2	0	62	94	2.0
CP008925.1	h6.sal.bam	other	545845	545845	0	+	0	2	62	94	0.0
CP008925.1	h6.sal.bam	other	545846	545846	0	+	0	0	60	92	0.0
CP008925.1	h6.sal.bam	other	545847	545847	0	+	0	2	60	92	0.0
CP008925.1	h6.sal.bam	other	545848	545848	0	+	0	1	60	92	0.0
CP008925.1	h6.sal.bam	other	545849	545849	0	+	0	1	60	94	0.0
CP008925.1	h6.sal.bam	other	545850	545850	0	+	1	1	59	95	1.0
CP008925.1	h6.sal.bam	other	545851	545851	0	+	0	1	58	95	0.0
CP008925.1	h6.sal.bam	other	545852	545852	0	+	1	4	58	95	1.0
CP008925.1	h6.sal.bam	other	545853	545853	0	+	0	1	58	91	0.0
CP008925.1	h6.sal.bam	other	545854	545854	0	+	1	1	58	91	1.0
CP008925.1	h6.sal.bam	other	545855	545855	0	+	4	1	61	91	4.0
CP008925.1	h6.sal.bam	other	545856	545856	0	+	1	3	62	90	1.0
CP008925.1	h6.sal.bam	other	545857	545857	0	+	1	2	62	88	1.0
CP008925.1	h6.sal.bam	other	545858	545858	0	+	0	2	60	86	0.0
CP008925.1	h6.sal.bam	other	545859	545859	0	+	0	1	60	86	0.0
CP008925.1	h6.sal.bam	other	545860	545860	0	+	1	2	60	87	1.0
CP008925.1	h6.sal.bam	other	545861	545861	0	+	6	1	65	86	6.0
CP008925.1	h6.sal.bam	other	545862	545862	0	+	1	5	66	85	1.0
CP008925.1	h6.sal.bam	other	545863	545863	0	+	2	3	67	82	2.0
CP008925.1	h6.sal.bam	other	545864	545864	0	+	0	5	66	80	0.0
CP008925.1	h6.sal.bam	other	545865	545865	0	+	0	2	65	77	0.0
CP008925.1	h6.sal.bam	other	545866	545866	0	+	1	0	66	76	1.0
CP008925.1	h6.sal.bam	other	545867	545867	0	+	1	3	67	78	1.0
CP008925.1	h6.sal.bam	other	545868	545868	0	+	3	1	70	75	3.0
CP008925.1	h6.sal.bam	other	545869	545869	0	+	0	1	68	74	0.0
CP008925.1	h6.sal.bam	other	545870	545870	0	+	1	1	69	75	1.0
CP008925.1	h6.sal.bam	other	545871	545871	0	+	0	1	67	74	0.0
CP008925.1	h6.sal.bam	other	545872	545872	0	+	0	1	65	73	0.0
CP008925.1	h6.sal.bam	other	545873	545873	0	+	3	0	65	73	3.0
CP008925.1	h6.sal.bam	other	545874	545874	0	+	0	1	65	74	0.0
CP008925.1	h6.sal.bam	other	545875	545875	0	+	1	0	66	73	1.0
CP008925.1	h6.sal.bam	other	545876	545876	0	+	1	0	67	74	1.0
CP008925.1	h6.sal.bam	other	545877	545877	0	+	1	1	66	77	1.0
CP008925.1	h6.sal.bam	other	545878	545878	0	+	2	1	68	77	2.0
CP008925.1	h6.sal.bam	other	545879	545879	0	+	2	0	70	76	2.0
CP008925.1	h6.sal.bam	other	545880	545880	0	+	0	0	69	76	0.0
CP008925.1	h6.sal.bam	other	545881	545881	0	+	1	1	70	79	1.0
CP008925.1	h6.sal.bam	other	545882	545882	0	+	1	0	69	78	1.0
CP008925.1	h6.sal.bam	other	545883	545883	0	+	0	1	68	78	0.0
CP008925.1	h6.sal.bam	other	545884	545884	0	+	1	2	69	79	1.0
CP008925.1	h6.sal.bam	other	545885	545885	0	+	0	0	68	77	0.0
CP008925.1	h6.sal.bam	other	545886	545886	0	+	2	5	70	78	2.0
CP008925.1	h6.sal.bam	other	545887	545887	0	+	2	1	72	74	2.0
CP008925.1	h6.sal.bam	other	545888	545888	0	+	1	0	72	74	1.0
CP008925.1	h6.sal.bam	other	545889	545889	0	+	1	0	72	74	1.0
CP008925.1	h6.sal.bam	other	545890	545890	0	+	4	0	74	76	4.0
CP008925.1	h6.sal.bam	other	545891	545891	0	+	4	1	78	76	4.0
CP008925.1	h6.sal.bam	other	545892	545892	0	+	0	3	78	78	0.0
CP008925.1	h6.sal.bam	other	545893	545893	0	+	1	0	77	75	1.0
CP008925.1	h6.sal.bam	other	545894	545894	0	+	1	3	78	75	1.0
CP008925.1	h6.sal.bam	other	545895	545895	0	+	2	2	80	73	2.0
CP008925.1	h6.sal.bam	other	545896	545896	0	+	0	0	79	71	0.0
CP008925.1	h6.sal.bam	other	545897	545897	0	+	2	1	81	73	2.0
CP008925.1	h6.sal.bam	other	545898	545898	0	+	2	1	83	73	2.0
CP008925.1	h6.sal.bam	other	545899	545899	0	+	0	0	82	73	0.0
CP008925.1	h6.sal.bam	other	545900	545900	0	+	2	0	84	73	2.0
CP008925.1	h6.sal.bam	other	545901	545901	0	+	1	0	79	76	1.0
CP008925.1	h6.sal.bam	other	545902	545902	0	+	0	1	77	77	0.0
CP008925.1	h6.sal.bam	other	545903	545903	0	+	1	2	78	76	1.0
CP008925.1	h6.sal.bam	other	545904	545904	0	+	1	1	79	76	1.0
CP008925.1	h6.sal.bam	other	545905	545905	0	+	4	1	83	76	4.0
CP008925.1	h6.sal.bam	other	545906	545906	0	+	0	1	82	75	0.0
CP008925.1	h6.sal.bam	other	545907	545907	0	+	1	2	83	74	1.0
CP008925.1	h6.sal.bam	other	545908	545908	0	+	1	1	84	77	1.0
CP008925.1	h6.sal.bam	other	545909	545909	0	+	1	1	85	77	1.0
CP008925.1	h6.sal.bam	other	545910	545910	0	+	2	2	86	82	2.0
CP008925.1	h6.sal.bam	other	545911	545911	0	+	1	1	81	80	1.0
CP008925.1	h6.sal.bam	other	545912	545912	0	+	1	3	81	80	1.0
CP008925.1	h6.sal.bam	other	545913	545913	0	+	2	0	83	77	2.0
CP008925.1	h6.sal.bam	other	545914	545914	0	+	3	3	85	78	3.0
CP008925.1	h6.sal.bam	other	545915	545915	0	+	1	1	84	83	1.0
CP008925.1	h6.sal.bam	other	545916	545916	0	+	2	0	86	82	2.0
CP008925.1	h6.sal.bam	other	545917	545917	0	+	0	1	86	89	0.0
CP008925.1	h6.sal.bam	other	545918	545918	0	+	1	0	84	93	1.0
CP008925.1	h6.sal.bam	other	545919	545919	0	+	1	0	85	93	1.0
CP008925.1	h6.sal.bam	other	545920	545920	0	+	0	0	85	93	0.0
CP008925.1	h6.sal.bam	other	545921	545921	0	+	1	3	86	97	1.0
CP008925.1	h6.sal.bam	other	545922	545922	0	+	1	3	87	97	1.0
CP008925.1	h6.sal.bam	other	545923	545923	0	+	1	2	88	97	1.0
CP008925.1	h6.sal.bam	other	545924	545924	0	+	3	1	91	97	3.0
CP008925.1	h6.sal.bam	other	545925	545925	0	+	2	0	92	96	2.0
CP008925.1	h6.sal.bam	other	545926	545926	0	+	0	1	92	96	0.0
CP008925.1	h6.sal.bam	other	545927	545927	0	+	0	1	91	95	0.0
CP008925.1	h6.sal.bam	other	545928	545928	0	+	3	0	94	95	3.0
CP008925.1	h6.sal.bam	other	545929	545929	0	+	2	1	94	98	2.0
CP008925.1	h6.sal.bam	other	545930	545930	0	+	1	0	91	100	1.0
CP008925.1	h6.sal.bam	other	545931	545931	0	+	0	2	90	101	0.0
CP008925.1	h6.sal.bam	other	545932	545932	0	+	1	0	91	101	1.0
CP008925.1	h6.sal.bam	other	545933	545933	0	+	0	1	91	101	0.0
CP008925.1	h6.sal.bam	other	545934	545934	0	+	0	1	91	100	0.0
CP008925.1	h6.sal.bam	other	545935	545935	0	+	2	1	84	101	2.0
CP008925.1	h6.sal.bam	other	545936	545936	0	+	0	1	84	102	0.0
CP008925.1	h6.sal.bam	other	545937	545937	0	+	1	1	85	102	1.0
CP008925.1	h6.sal.bam	other	545938	545938	0	+	1	1	85	102	1.0
CP008925.1	h6.sal.bam	other	545939	545939	0	+	1	2	86	102	1.0
CP008925.1	h6.sal.bam	other	545940	545940	0	+	0	1	85	102	0.0
CP008925.1	h6.sal.bam	other	545941	545941	0	+	1	2	84	101	1.0
CP008925.1	h6.sal.bam	other	545942	545942	0	+	1	2	82	99	1.0
CP008925.1	h6.sal.bam	other	545943	545943	0	+	0	0	82	100	0.0
CP008925.1	h6.sal.bam	other	545944	545944	0	+	0	0	82	100	0.0
CP008925.1	h6.sal.bam	other	545945	545945	0	+	1	0	82	100	1.0
CP008925.1	h6.sal.bam	other	545946	545946	0	+	0	0	82	100	0.0
CP008925.1	h6.sal.bam	other	545947	545947	0	+	1	1	83	101	1.0
CP008925.1	h6.sal.bam	other	545948	545948	0	+	1	1	81	100	1.0
CP008925.1	h6.sal.bam	other	545949	545949	0	+	0	1	81	100	0.0
CP008925.1	h6.sal.bam	other	545950	545950	0	+	1	1	81	99	1.0
CP008925.1	h6.sal.bam	other	545951	545951	0	+	1	2	81	102	1.0
CP008925.1	h6.sal.bam	other	545952	545952	0	+	1	1	79	101	1.0
CP008925.1	h6.sal.bam	other	545953	545953	0	+	0	0	78	101	0.0
CP008925.1	h6.sal.bam	other	545954	545954	0	+	1	2	79	101	1.0
CP008925.1	h6.sal.bam	other	545955	545955	0	+	0	1	78	101	0.0
CP008925.1	h6.sal.bam	other	545956	545956	0	+	0	0	77	101	0.0
CP008925.1	h6.sal.bam	other	545957	545957	0	+	1	2	78	101	1.0
CP008925.1	h6.sal.bam	other	545958	545958	0	+	0	1	78	99	0.0
CP008925.1	h6.sal.bam	other	545959	545959	0	+	0	0	77	101	0.0
CP008925.1	h6.sal.bam	other	545960	545960	0	+	1	1	78	102	1.0
CP008925.1	h6.sal.bam	other	545961	545961	0	+	0	1	76	102	0.0
CP008925.1	h6.sal.bam	other	545962	545962	0	+	0	0	73	103	0.0
CP008925.1	h6.sal.bam	other	545963	545963	0	+	0	2	73	103	0.0
CP008925.1	h6.sal.bam	other	545964	545964	0	+	0	0	68	104	0.0
CP008925.1	h6.sal.bam	other	545965	545965	0	+	1	2	65	105	1.0
CP008925.1	h6.sal.bam	other	545966	545966	0	+	1	1	66	105	1.0
CP008925.1	h6.sal.bam	other	545967	545967	0	+	0	0	65	104	0.0
CP008925.1	h6.sal.bam	other	545968	545968	0	+	2	0	67	105	2.0
CP008925.1	h6.sal.bam	other	545969	545969	0	+	0	1	67	105	0.0
CP008925.1	h6.sal.bam	other	545970	545970	0	+	0	0	65	104	0.0
CP008925.1	h6.sal.bam	other	545971	545971	0	+	2	2	65	106	2.0
CP008925.1	h6.sal.bam	other	545972	545972	0	+	1	2	66	104	1.0
CP008925.1	h6.sal.bam	other	545973	545973	0	+	1	1	65	104	1.0
CP008925.1	h6.sal.bam	other	545974	545974	0	+	1	3	63	106	1.0
CP008925.1	h6.sal.bam	other	545975	545975	0	+	1	0	64	104	1.0
CP008925.1	h6.sal.bam	other	545976	545976	0	+	0	1	64	107	0.0
CP008925.1	h6.sal.bam	other	545977	545977	0	+	2	2	64	107	2.0
CP008925.1	h6.sal.bam	other	545978	545978	0	+	1	1	64	108	1.0
CP008925.1	h6.sal.bam	other	545979	545979	0	+	3	2	63	109	3.0
CP008925.1	h6.sal.bam	other	545980	545980	0	+	1	3	64	107	1.0
CP008925.1	h6.sal.bam	other	545981	545981	0	+	2	0	65	106	2.0
CP008925.1	h6.sal.bam	other	545982	545982	0	+	1	1	66	106	1.0
CP008925.1	h6.sal.bam	other	545983	545983	0	+	0	4	64	106	0.0
CP008925.1	h6.sal.bam	other	545984	545984	0	+	0	2	64	102	0.0
CP008925.1	h6.sal.bam	other	545985	545985	0	+	1	0	63	101	1.0
CP008925.1	h6.sal.bam	other	545986	545986	0	+	0	1	62	102	0.0
CP008925.1	h6.sal.bam	other	545987	545987	0	+	0	1	60	102	0.0
CP008925.1	h6.sal.bam	other	545988	545988	0	+	0	7	60	101	0.0
CP008925.1	h6.sal.bam	other	545989	545989	0	+	0	1	56	97	0.0
CP008925.1	h6.sal.bam	other	545990	545990	0	+	2	7	58	96	2.0
CP008925.1	h6.sal.bam	other	545991	545991	0	+	2	3	58	89	2.0
CP008925.1	h6.sal.bam	other	545992	545992	0	+	4	2	62	88	4.0
CP008925.1	h6.sal.bam	other	545993	545993	0	+	2	0	62	87	2.0
CP008925.1	h6.sal.bam	other	545994	545994	0	+	2	3	64	87	2.0
CP008925.1	h6.sal.bam	other	545995	545995	0	+	3	1	67	84	3.0
CP008925.1	h6.sal.bam	other	545996	545996	0	+	5	3	70	83	5.0
CP008925.1	h6.sal.bam	other	545997	545997	0	+	2	3	72	81	2.0
CP008925.1	h6.sal.bam	other	545998	545998	0	+	1	1	72	78	1.0
CP008925.1	h6.sal.bam	other	545999	545999	0	+	2	0	71	77	2.0
CP008925.1	h6.sal.bam	other	546000	546000	0	+	0	1	69	82	0.0
CP008925.1	h6.sal.bam	other	546001	546001	0	+	0	0	69	81	0.0
CP008925.1	h6.sal.bam	other	546002	546002	0	+	1	1	67	81	1.0
CP008925.1	h6.sal.bam	other	546003	546003	0	+	1	2	68	80	1.0
CP008925.1	h6.sal.bam	other	546004	546004	0	+	0	3	66	78	0.0
CP008925.1	h6.sal.bam	other	546005	546005	0	+	2	1	67	77	2.0
CP008925.1	h6.sal.bam	other	546006	546006	0	+	0	2	67	76	0.0
CP008925.1	h6.sal.bam	other	546007	546007	0	+	0	0	66	84	0.0
CP008925.1	h6.sal.bam	other	546008	546008	0	+	1	1	67	85	1.0
CP008925.1	h6.sal.bam	other	546009	546009	0	+	1	1	66	88	1.0
CP008925.1	h6.sal.bam	other	546010	546010	0	+	0	2	66	87	0.0
CP008925.1	h6.sal.bam	other	546011	546011	0	+	0	1	65	86	0.0
CP008925.1	h6.sal.bam	other	546012	546012	0	+	1	1	66	85	1.0
CP008925.1	h6.sal.bam	other	546013	546013	0	+	2	1	66	85	2.0
CP008925.1	h6.sal.bam	other	546014	546014	0	+	1	2	67	84	1.0
CP008925.1	h6.sal.bam	other	546015	546015	0	+	2	0	69	84	2.0
CP008925.1	h6.sal.bam	other	546016	546016	0	+	0	0	68	86	0.0
CP008925.1	h6.sal.bam	other	546017	546017	0	+	0	3	67	87	0.0
CP008925.1	h6.sal.bam	GTTC	546018	546018	546026	+	1	0	68	84	1.0
CP008925.1	h6.sal.bam	other	546019	546019	0	+	0	0	68	84	0.0
CP008925.1	h6.sal.bam	GTTC	546020	546020	546026	+	2	1	69	85	2.0
CP008925.1	h6.sal.bam	other	546021	546021	0	+	0	0	68	85	0.0
CP008925.1	h6.sal.bam	other	546022	546022	0	+	1	0	68	86	1.0
CP008925.1	h6.sal.bam	other	546023	546023	0	+	0	1	68	86	0.0
CP008925.1	h6.sal.bam	other	546024	546024	0	+	2	1	70	85	2.0
CP008925.1	h6.sal.bam	other	546025	546025	0	+	1	3	70	87	1.0
CP008925.1	h6.sal.bam	other	546026	546026	0	+	2	1	71	86	2.0
CP008925.1	h6.sal.bam	other	546027	546027	0	+	1	1	71	85	1.0
CP008925.1	h6.sal.bam	other	546028	546028	0	+	1	2	72	87	1.0
CP008925.1	h6.sal.bam	other	546029	546029	0	+	0	0	71	86	0.0
CP008925.1	h6.sal.bam	other	546030	546030	0	+	0	1	71	86	0.0
CP008925.1	h6.sal.bam	other	546031	546031	0	+	2	0	72	86	2.0
CP008925.1	h6.sal.bam	other	546032	546032	0	+	1	3	73	86	1.0
CP008925.1	h6.sal.bam	other	546033	546033	0	+	1	0	73	86	1.0
CP008925.1	h6.sal.bam	other	546034	546034	0	+	1	1	74	86	1.0
CP008925.1	h6.sal.bam	GTTC	546035	546035	546026	+	0	1	74	85	0.0
CP008925.1	h6.sal.bam	other	546036	546036	0	+	1	2	75	86	1.0
CP008925.1	h6.sal.bam	GTTC	546037	546037	546026	+	0	2	75	85	0.0
CP008925.1	h6.sal.bam	other	546038	546038	0	+	3	1	78	84	3.0
CP008925.1	h6.sal.bam	other	546039	546039	0	+	1	1	79	83	1.0
CP008925.1	h6.sal.bam	other	546040	546040	0	+	0	2	78	83	0.0
CP008925.1	h6.sal.bam	other	546041	546041	0	+	0	1	77	83	0.0
CP008925.1	h6.sal.bam	other	546042	546042	0	+	0	0	75	83	0.0
CP008925.1	h6.sal.bam	other	546043	546043	0	+	1	0	76	83	1.0
CP008925.1	h6.sal.bam	other	546044	546044	0	+	0	2	76	87	0.0
CP008925.1	h6.sal.bam	other	546045	546045	0	+	5	0	79	85	5.0
CP008925.1	h6.sal.bam	other	546046	546046	0	+	0	1	78	85	0.0
CP008925.1	h6.sal.bam	other	546047	546047	0	+	0	1	77	86	0.0
CP008925.1	h6.sal.bam	other	546048	546048	0	+	1	3	77	85	1.0
CP008925.1	h6.sal.bam	other	546049	546049	0	+	0	2	75	82	0.0
CP008925.1	h6.sal.bam	other	546050	546050	0	+	3	2	77	80	3.0
CP008925.1	h6.sal.bam	other	546051	546051	0	+	0	1	77	78	0.0
CP008925.1	h6.sal.bam	other	546052	546052	0	+	1	3	77	81	1.0
CP008925.1	h6.sal.bam	other	546053	546053	0	+	1	2	76	79	1.0
CP008925.1	h6.sal.bam	other	546054	546054	0	+	1	1	71	78	1.0
CP008925.1	h6.sal.bam	other	546055	546055	0	+	0	1	71	80	0.0
CP008925.1	h6.sal.bam	other	546056	546056	0	+	1	0	72	82	1.0
CP008925.1	h6.sal.bam	other	546057	546057	0	+	1	1	72	83	1.0
CP008925.1	h6.sal.bam	other	546058	546058	0	+	2	1	74	82	2.0
CP008925.1	h6.sal.bam	other	546059	546059	0	+	1	1	75	81	1.0
CP008925.1	h6.sal.bam	other	546060	546060	0	+	1	1	75	84	1.0
CP008925.1	h6.sal.bam	other	546061	546061	0	+	3	0	78	83	3.0
CP008925.1	h6.sal.bam	other	546062	546062	0	+	2	0	80	83	2.0
CP008925.1	h6.sal.bam	other	546063	546063	0	+	0	3	80	84	0.0
CP008925.1	h6.sal.bam	other	546064	546064	0	+	1	2	81	82	1.0
CP008925.1	h6.sal.bam	other	546065	546065	0	+	1	0	80	81	1.0
CP008925.1	h6.sal.bam	other	546066	546066	0	+	1	0	75	83	1.0
CP008925.1	h6.sal.bam	other	546067	546067	0	+	0	2	73	83	0.0
CP008925.1	h6.sal.bam	other	546068	546068	0	+	0	0	67	81	0.0
CP008925.1	h6.sal.bam	other	546069	546069	0	+	0	0	67	81	0.0
CP008925.1	h6.sal.bam	other	546070	546070	0	+	1	0	68	81	1.0
CP008925.1	h6.sal.bam	other	546071	546071	0	+	1	0	67	83	1.0
CP008925.1	h6.sal.bam	other	546072	546072	0	+	0	0	64	86	0.0
CP008925.1	h6.sal.bam	other	546073	546073	0	+	0	4	64	86	0.0
CP008925.1	h6.sal.bam	other	546074	546074	0	+	2	1	64	85	2.0
CP008925.1	h6.sal.bam	other	546075	546075	0	+	1	1	65	86	1.0
CP008925.1	h6.sal.bam	other	546076	546076	0	+	1	0	66	85	1.0
CP008925.1	h6.sal.bam	other	546077	546077	0	+	1	0	65	88	1.0
CP008925.1	h6.sal.bam	other	546078	546078	0	+	1	2	66	88	1.0
CP008925.1	h6.sal.bam	other	546079	546079	0	+	1	1	67	86	1.0
CP008925.1	h6.sal.bam	other	546080	546080	0	+	0	2	64	86	0.0
CP008925.1	h6.sal.bam	other	546081	546081	0	+	0	7	64	88	0.0
CP008925.1	h6.sal.bam	other	546082	546082	0	+	1	1	64	81	1.0
CP008925.1	h6.sal.bam	other	546083	546083	0	+	1	4	65	80	1.0
CP008925.1	h6.sal.bam	other	546084	546084	0	+	1	0	66	78	1.0
CP008925.1	h6.sal.bam	other	546085	546085	0	+	0	1	66	78	0.0
CP008925.1	h6.sal.bam	other	546086	546086	0	+	1	0	67	77	1.0
CP008925.1	h6.sal.bam	other	546087	546087	0	+	1	1	67	77	1.0
CP008925.1	h6.sal.bam	other	546088	546088	0	+	0	0	65	76	0.0
CP008925.1	h6.sal.bam	other	546089	546089	0	+	1	2	65	76	1.0
CP008925.1	h6.sal.bam	other	546090	546090	0	+	2	2	65	76	2.0
CP008925.1	h6.sal.bam	other	546091	546091	0	+	0	1	65	74	0.0
CP008925.1	h6.sal.bam	other	546092	546092	0	+	2	0	67	73	2.0
CP008925.1	h6.sal.bam	other	546093	546093	0	+	4	0	70	73	4.0
CP008925.1	h6.sal.bam	other	546094	546094	0	+	1	0	71	73	1.0
CP008925.1	h6.sal.bam	other	546095	546095	0	+	0	1	69	74	0.0
CP008925.1	h6.sal.bam	other	546096	546096	0	+	1	1	70	73	1.0
CP008925.1	h6.sal.bam	other	546097	546097	0	+	1	0	70	73	1.0
CP008925.1	h6.sal.bam	other	546098	546098	0	+	0	3	70	73	0.0
CP008925.1	h6.sal.bam	other	546099	546099	0	+	2	0	67	71	2.0
CP008925.1	h6.sal.bam	other	546100	546100	0	+	2	3	69	72	2.0
CP008925.1	h6.sal.bam	other	546101	546101	0	+	1	3	70	69	1.0
CP008925.1	h6.sal.bam	other	546102	546102	0	+	1	0	70	67	1.0
CP008925.1	h6.sal.bam	other	546103	546103	0	+	3	1	72	71	3.0
CP008925.1	h6.sal.bam	other	546104	546104	0	+	0	0	72	70	0.0
CP008925.1	h6.sal.bam	other	546105	546105	0	+	0	1	72	70	0.0
CP008925.1	h6.sal.bam	other	546106	546106	0	+	2	1	72	71	2.0
CP008925.1	h6.sal.bam	other	546107	546107	0	+	0	2	71	73	0.0
CP008925.1	h6.sal.bam	other	546108	546108	0	+	1	0	71	71	1.0
CP008925.1	h6.sal.bam	other	546109	546109	0	+	1	1	71	71	1.0
CP008925.1	h6.sal.bam	other	546110	546110	0	+	1	1	71	72	1.0
CP008925.1	h6.sal.bam	other	546111	546111	0	+	0	1	71	72	0.0
CP008925.1	h6.sal.bam	other	546112	546112	0	+	0	1	71	72	0.0
CP008925.1	h6.sal.bam	other	546113	546113	0	+	1	0	69	72	1.0
CP008925.1	h6.sal.bam	other	546114	546114	0	+	0	1	68	72	0.0
CP008925.1	h6.sal.bam	other	546115	546115	0	+	0	2	68	71	0.0
CP008925.1	h6.sal.bam	other	546116	546116	0	+	0	0	68	70	0.0
CP008925.1	h6.sal.bam	other	546117	546117	0	+	0	2	68	71	0.0
CP008925.1	h6.sal.bam	other	546118	546118	0	+	0	2	67	69	0.0
CP008925.1	h6.sal.bam	other	546119	546119	0	+	0	0	62	72	0.0
CP008925.1	h6.sal.bam	other	546120	546120	0	+	2	2	64	72	2.0
CP008925.1	h6.sal.bam	other	546121	546121	0	+	1	0	65	71	1.0
CP008925.1	h6.sal.bam	other	546122	546122	0	+	2	0	67	71	2.0
CP008925.1	h6.sal.bam	other	546123	546123	0	+	2	0	68	72	2.0
CP008925.1	h6.sal.bam	other	546124	546124	0	+	1	1	69	72	1.0
CP008925.1	h6.sal.bam	other	546125	546125	0	+	0	1	66	77	0.0
CP008925.1	h6.sal.bam	other	546126	546126	0	+	0	3	66	78	0.0
CP008925.1	h6.sal.bam	other	546127	546127	0	+	0	1	65	75	0.0
CP008925.1	h6.sal.bam	other	546128	546128	0	+	4	1	68	76	4.0
CP008925.1	h6.sal.bam	other	546129	546129	0	+	1	3	68	75	1.0
CP008925.1	h6.sal.bam	other	546130	546130	0	+	1	3	69	74	1.0
CP008925.1	h6.sal.bam	other	546131	546131	0	+	0	1	67	72	0.0
CP008925.1	h6.sal.bam	other	546132	546132	0	+	0	0	67	71	0.0
CP008925.1	h6.sal.bam	other	546133	546133	0	+	0	2	64	74	0.0
CP008925.1	h6.sal.bam	other	546134	546134	0	+	0	2	61	73	0.0
CP008925.1	h6.sal.bam	other	546135	546135	0	+	0	0	58	72	0.0
CP008925.1	h6.sal.bam	other	546136	546136	0	+	3	1	61	73	3.0
CP008925.1	h6.sal.bam	other	546137	546137	0	+	1	1	61	72	2.0
CP008925.1	h6.sal.bam	other	546138	546138	0	+	2	1	63	73	2.0
CP008925.1	h6.sal.bam	other	546139	546139	0	+	0	1	62	72	0.0
CP008925.1	h6.sal.bam	other	546140	546140	0	+	3	1	64	75	6.0
CP008925.1	h6.sal.bam	other	546141	546141	0	+	0	0	63	78	0.0
CP008925.1	h6.sal.bam	other	546142	546142	0	+	1	0	64	78	2.0
CP008925.1	h6.sal.bam	other	546143	546143	0	+	2	1	66	79	4.0
CP008925.1	h6.sal.bam	other	546144	546144	0	+	2	0	67	80	4.0
CP008925.1	h6.sal.bam	other	546145	546145	0	+	2	2	69	80	2.0
CP008925.1	h6.sal.bam	other	546146	546146	0	+	4	1	72	79	8.0
CP008925.1	h6.sal.bam	other	546147	546147	0	+	0	3	70	78	0.0
CP008925.1	h6.sal.bam	other	546148	546148	0	+	0	1	70	75	0.0
CP008925.1	h6.sal.bam	other	546149	546149	0	+	1	1	71	76	1.0
CP008925.1	h6.sal.bam	other	546150	546150	0	+	5	3	75	75	5.0
CP008925.1	h6.sal.bam	other	546151	546151	0	+	0	0	74	72	0.0
CP008925.1	h6.sal.bam	other	546152	546152	0	+	0	0	73	74	0.0
CP008925.1	h6.sal.bam	other	546153	546153	0	+	0	0	71	75	0.0
CP008925.1	h6.sal.bam	other	546154	546154	0	+	0	1	70	77	0.0
CP008925.1	h6.sal.bam	other	546155	546155	0	+	0	4	70	76	0.0
CP008925.1	h6.sal.bam	other	546156	546156	0	+	2	0	72	73	2.0
CP008925.1	h6.sal.bam	other	546157	546157	0	+	0	0	71	75	0.0
CP008925.1	h6.sal.bam	other	546158	546158	0	+	0	2	70	76	0.0
CP008925.1	h6.sal.bam	other	546159	546159	0	+	0	0	69	76	0.0
CP008925.1	h6.sal.bam	other	546160	546160	0	+	2	0	71	78	2.0
CP008925.1	h6.sal.bam	other	546161	546161	0	+	1	0	71	78	1.0
CP008925.1	h6.sal.bam	other	546162	546162	0	+	3	0	73	78	3.0
CP008925.1	h6.sal.bam	other	546163	546163	0	+	0	1	73	82	0.0
CP008925.1	h6.sal.bam	other	546164	546164	0	+	0	1	72	81	0.0
CP008925.1	h6.sal.bam	other	546165	546165	0	+	0	0	71	81	0.0
CP008925.1	h6.sal.bam	other	546166	546166	0	+	0	0	71	85	0.0
CP008925.1	h6.sal.bam	other	546167	546167	0	+	3	0	72	87	6.0
CP008925.1	h6.sal.bam	other	546168	546168	0	+	0	1	68	88	0.0
CP008925.1	h6.sal.bam	other	546169	546169	0	+	0	0	67	88	0.0
CP008925.1	h6.sal.bam	other	546170	546170	0	+	1	0	68	90	1.0
CP008925.1	h6.sal.bam	other	546171	546171	0	+	2	1	70	91	2.0
CP008925.1	h6.sal.bam	other	546172	546172	0	+	0	0	67	94	0.0
CP008925.1	h6.sal.bam	other	546173	546173	0	+	1	1	68	96	1.0
CP008925.1	h6.sal.bam	other	546174	546174	0	+	2	1	69	95	2.0
CP008925.1	h6.sal.bam	other	546175	546175	0	+	0	0	67	97	0.0
CP008925.1	h6.sal.bam	other	546176	546176	0	+	0	1	65	100	0.0
CP008925.1	h6.sal.bam	other	546177	546177	0	+	1	5	60	100	2.0
CP008925.1	h6.sal.bam	other	546178	546178	0	+	0	0	60	96	0.0
CP008925.1	h6.sal.bam	other	546179	546179	0	+	0	3	60	99	0.0
CP008925.1	h6.sal.bam	other	546180	546180	0	+	1	2	61	96	1.0
CP008925.1	h6.sal.bam	other	546181	546181	0	+	1	2	62	100	1.0
CP008925.1	h6.sal.bam	other	546182	546182	0	+	1	0	62	99	1.0
CP008925.1	h6.sal.bam	other	546183	546183	0	+	0	0	61	99	0.0
CP008925.1	h6.sal.bam	other	546184	546184	0	+	0	1	61	99	0.0
CP008925.1	h6.sal.bam	other	546185	546185	0	+	0	1	60	98	0.0
CP008925.1	h6.sal.bam	other	546186	546186	0	+	1	1	61	97	1.0
CP008925.1	h6.sal.bam	other	546187	546187	0	+	0	0	61	102	0.0
CP008925.1	h6.sal.bam	other	546188	546188	0	+	3	0	63	106	3.0
CP008925.1	h6.sal.bam	other	546189	546189	0	+	1	0	64	106	1.0
CP008925.1	h6.sal.bam	other	546190	546190	0	+	0	1	64	107	0.0
CP008925.1	h6.sal.bam	other	546191	546191	0	+	1	5	65	106	1.0
CP008925.1	h6.sal.bam	other	546192	546192	0	+	0	0	65	101	0.0
CP008925.1	h6.sal.bam	other	546193	546193	0	+	2	0	67	101	2.0
CP008925.1	h6.sal.bam	other	546194	546194	0	+	1	1	66	101	1.0
CP008925.1	h6.sal.bam	other	546195	546195	0	+	1	0	66	100	1.0
CP008925.1	h6.sal.bam	other	546196	546196	0	+	0	0	63	100	0.0
CP008925.1	h6.sal.bam	other	546197	546197	0	+	1	1	64	101	1.0
CP008925.1	h6.sal.bam	GAAC	546198	546198	546206	+	0	5	64	101	0.0
CP008925.1	h6.sal.bam	other	546199	546199	0	+	0	2	63	96	0.0
CP008925.1	h6.sal.bam	GAAC	546200	546200	546206	+	6	1	69	94	6.0
CP008925.1	h6.sal.bam	other	546201	546201	0	+	1	1	70	97	1.0
CP008925.1	h6.sal.bam	other	546202	546202	0	+	1	1	70	96	2.0
CP008925.1	h6.sal.bam	other	546203	546203	0	+	0	1	68	96	0.0
CP008925.1	h6.sal.bam	other	546204	546204	0	+	0	2	66	95	0.0
CP008925.1	h6.sal.bam	other	546205	546205	0	+	0	1	66	93	0.0
CP008925.1	h6.sal.bam	other	546206	546206	0	+	3	3	69	94	3.0
CP008925.1	h6.sal.bam	other	546207	546207	0	+	0	1	69	92	0.0
CP008925.1	h6.sal.bam	other	546208	546208	0	+	2	1	71	93	2.0
CP008925.1	h6.sal.bam	other	546209	546209	0	+	0	0	71	92	0.0
CP008925.1	h6.sal.bam	other	546210	546210	0	+	1	2	72	92	1.0
CP008925.1	h6.sal.bam	other	546211	546211	0	+	1	1	70	92	1.0
CP008925.1	h6.sal.bam	other	546212	546212	0	+	1	1	70	91	1.0
CP008925.1	h6.sal.bam	other	546213	546213	0	+	0	2	68	90	0.0
CP008925.1	h6.sal.bam	other	546214	546214	0	+	1	0	66	91	1.0
CP008925.1	h6.sal.bam	GAAC	546215	546215	546206	+	0	4	65	91	0.0
CP008925.1	h6.sal.bam	other	546216	546216	0	+	0	0	65	90	0.0
CP008925.1	h6.sal.bam	GAAC	546217	546217	546206	+	3	1	66	92	3.0
CP008925.1	h6.sal.bam	other	546218	546218	0	+	1	2	67	91	1.0
CP008925.1	h6.sal.bam	other	546219	546219	0	+	0	1	65	89	0.0
CP008925.1	h6.sal.bam	other	546220	546220	0	+	1	0	60	90	1.0
CP008925.1	h6.sal.bam	other	546221	546221	0	+	1	0	61	92	1.0
CP008925.1	h6.sal.bam	other	546222	546222	0	+	0	0	61	93	0.0
CP008925.1	h6.sal.bam	other	546223	546223	0	+	0	2	61	93	0.0
CP008925.1	h6.sal.bam	other	546224	546224	0	+	0	2	55	92	0.0
CP008925.1	h6.sal.bam	other	546225	546225	0	+	1	2	56	92	1.0
CP008925.1	h6.sal.bam	other	546226	546226	0	+	0	0	56	91	0.0
CP008925.1	h6.sal.bam	other	546227	546227	0	+	1	1	57	96	1.0
CP008925.1	h6.sal.bam	other	546228	546228	0	+	0	0	57	98	0.0
CP008925.1	h6.sal.bam	other	546229	546229	0	+	0	1	57	100	0.0
CP008925.1	h6.sal.bam	other	546230	546230	0	+	1	2	58	99	1.0
CP008925.1	h6.sal.bam	other	546231	546231	0	+	0	1	56	100	0.0
CP008925.1	h6.sal.bam	other	546232	546232	0	+	0	2	56	99	0.0
CP008925.1	h6.sal.bam	other	546233	546233	0	+	0	0	56	97	0.0
CP008925.1	h6.sal.bam	other	546234	546234	0	+	0	2	56	97	0.0
CP008925.1	h6.sal.bam	other	546235	546235	0	+	0	0	54	95	0.0
CP008925.1	h6.sal.bam	other	546236	546236	0	+	2	3	55	98	2.0
CP008925.1	h6.sal.bam	other	546237	546237	0	+	2	1	54	95	2.0
CP008925.1	h6.sal.bam	other	546238	546238	0	+	0	1	54	94	0.0
CP008925.1	h6.sal.bam	other	546239	546239	0	+	1	4	55	94	1.0
CP008925.1	h6.sal.bam	other	546240	546240	0	+	1	0	56	91	1.0
CP008925.1	h6.sal.bam	other	546241	546241	0	+	1	2	54	92	1.0
CP008925.1	h6.sal.bam	other	546242	546242	0	+	1	1	55	90	1.0
CP008925.1	h6.sal.bam	other	546243	546243	0	+	1	1	56	89	1.0
CP008925.1	h6.sal.bam	other	546244	546244	0	+	0	2	56	88	0.0
CP008925.1	h6.sal.bam	other	546245	546245	0	+	1	1	54	87	1.0
CP008925.1	h6.sal.bam	other	546246	546246	0	+	1	4	55	86	1.0
CP008925.1	h6.sal.bam	other	546247	546247	0	+	3	2	55	82	3.0
CP008925.1	h6.sal.bam	other	546248	546248	0	+	1	3	56	82	1.0
CP008925.1	h6.sal.bam	other	546249	546249	0	+	0	0	56	81	0.0
CP008925.1	h6.sal.bam	other	546250	546250	0	+	0	3	55	81	0.0
CP008925.1	h6.sal.bam	other	546251	546251	0	+	2	1	57	81	2.0
CP008925.1	h6.sal.bam	other	546252	546252	0	+	2	1	59	80	2.0
CP008925.1	h6.sal.bam	other	546253	546253	0	+	2	3	61	79	2.0
CP008925.1	h6.sal.bam	GAAC	546254	546254	546262	+	0	3	61	76	0.0
CP008925.1	h6.sal.bam	other	546255	546255	0	+	2	3	62	73	2.0
CP008925.1	h6.sal.bam	GAAC	546256	546256	546262	+	3	1	65	70	3.0
CP008925.1	h6.sal.bam	other	546257	546257	0	+	2	2	65	71	2.0
CP008925.1	h6.sal.bam	other	546258	546258	0	+	0	3	64	70	0.0
CP008925.1	h6.sal.bam	other	546259	546259	0	+	1	0	65	68	1.0
CP008925.1	h6.sal.bam	other	546260	546260	0	+	0	2	65	68	0.0
CP008925.1	h6.sal.bam	other	546261	546261	0	+	3	3	68	66	3.0
CP008925.1	h6.sal.bam	other	546262	546262	0	+	1	1	69	63	1.0
CP008925.1	h6.sal.bam	other	546263	546263	0	+	0	0	65	64	0.0
CP008925.1	h6.sal.bam	other	546264	546264	0	+	1	1	66	65	1.0
CP008925.1	h6.sal.bam	other	546265	546265	0	+	2	0	68	64	2.0
CP008925.1	h6.sal.bam	other	546266	546266	0	+	1	0	68	64	1.0
CP008925.1	h6.sal.bam	other	546267	546267	0	+	0	0	68	65	0.0
CP008925.1	h6.sal.bam	other	546268	546268	0	+	2	0	68	65	2.0
CP008925.1	h6.sal.bam	other	546269	546269	0	+	0	0	67	65	0.0
CP008925.1	h6.sal.bam	other	546270	546270	0	+	0	0	66	65	0.0
CP008925.1	h6.sal.bam	GAAC	546271	546271	546262	+	0	1	66	66	0.0
CP008925.1	h6.sal.bam	other	546272	546272	0	+	1	1	66	68	1.0
CP008925.1	h6.sal.bam	GAAC	546273	546273	546262	+	4	1	70	67	4.0
CP008925.1	h6.sal.bam	other	546274	546274	0	+	0	1	63	66	0.0
CP008925.1	h6.sal.bam	other	546275	546275	0	+	2	1	65	65	2.0
CP008925.1	h6.sal.bam	other	546276	546276	0	+	1	1	66	65	1.0
CP008925.1	h6.sal.bam	other	546277	546277	0	+	3	0	68	65	3.0
CP008925.1	h6.sal.bam	other	546278	546278	0	+	1	0	69	65	1.0
CP008925.1	h6.sal.bam	other	546279	546279	0	+	0	1	69	66	0.0
CP008925.1	h6.sal.bam	other	546280	546280	0	+	1	1	70	65	1.0
CP008925.1	h6.sal.bam	other	546281	546281	0	+	0	1	67	65	0.0
CP008925.1	h6.sal.bam	other	546282	546282	0	+	1	2	67	65	1.0
CP008925.1	h6.sal.bam	other	546283	546283	0	+	4	1	70	65	4.0
CP008925.1	h6.sal.bam	other	546284	546284	0	+	0	1	70	64	0.0
CP008925.1	h6.sal.bam	other	546285	546285	0	+	0	0	69	65	0.0
CP008925.1	h6.sal.bam	other	546286	546286	0	+	1	0	68	67	1.0
CP008925.1	h6.sal.bam	other	546287	546287	0	+	0	1	68	67	0.0
CP008925.1	h6.sal.bam	other	546288	546288	0	+	1	2	69	66	1.0
CP008925.1	h6.sal.bam	other	546289	546289	0	+	5	1	73	64	5.0
CP008925.1	h6.sal.bam	other	546290	546290	0	+	0	7	73	63	0.0
CP008925.1	h6.sal.bam	other	546291	546291	0	+	1	0	74	56	1.0
CP008925.1	h6.sal.bam	other	546292	546292	0	+	0	0	71	56	0.0
CP008925.1	h6.sal.bam	other	546293	546293	0	+	1	2	71	57	1.0
CP008925.1	h6.sal.bam	other	546294	546294	0	+	2	0	72	56	2.0
CP008925.1	h6.sal.bam	other	546295	546295	0	+	1	1	73	56	1.0
CP008925.1	h6.sal.bam	other	546296	546296	0	+	0	1	72	56	0.0
CP008925.1	h6.sal.bam	other	546297	546297	0	+	0	1	72	55	0.0
CP008925.1	h6.sal.bam	other	546298	546298	0	+	1	0	73	54	1.0
CP008925.1	h6.sal.bam	other	546299	546299	0	+	0	2	73	54	0.0
CP008925.1	h6.sal.bam	other	546300	546300	0	+	0	3	72	52	0.0
CP008925.1	h6.sal.bam	other	546301	546301	0	+	1	2	72	50	1.0
CP008925.1	h6.sal.bam	other	546302	546302	0	+	0	3	72	49	0.0
CP008925.1	h6.sal.bam	other	546303	546303	0	+	1	2	73	47	1.0
CP008925.1	h6.sal.bam	other	546304	546304	0	+	0	1	71	45	0.0
CP008925.1	h6.sal.bam	other	546305	546305	0	+	0	2	72	45	0.0
CP008925.1	h6.sal.bam	other	546306	546306	0	+	0	0	72	43	0.0
CP008925.1	h6.sal.bam	other	546307	546307	0	+	1	0	73	43	1.0
CP008925.1	h6.sal.bam	other	546308	546308	0	+	3	1	76	44	3.0
CP008925.1	h6.sal.bam	other	546309	546309	0	+	2	1	78	43	2.0
CP008925.1	h6.sal.bam	other	546310	546310	0	+	1	1	79	43	1.0
CP008925.1	h6.sal.bam	other	546311	546311	0	+	0	0	75	44	0.0
CP008925.1	h6.sal.bam	other	546312	546312	0	+	0	1	75	45	0.0
CP008925.1	h6.sal.bam	other	546313	546313	0	+	3	1	78	44	3.0
CP008925.1	h6.sal.bam	other	546314	546314	0	+	1	0	77	44	1.0
CP008925.1	h6.sal.bam	other	546315	546315	0	+	2	1	78	47	2.0
CP008925.1	h6.sal.bam	other	546316	546316	0	+	1	0	78	47	1.0
CP008925.1	h6.sal.bam	other	546317	546317	0	+	0	0	78	49	0.0
CP008925.1	h6.sal.bam	other	546318	546318	0	+	2	0	79	50	2.0
CP008925.1	h6.sal.bam	other	546319	546319	0	+	1	0	79	52	1.0
CP008925.1	h6.sal.bam	other	546320	546320	0	+	2	0	81	52	2.0
CP008925.1	h6.sal.bam	other	546321	546321	0	+	0	0	80	53	0.0
CP008925.1	h6.sal.bam	other	546322	546322	0	+	1	2	78	55	1.0
CP008925.1	h6.sal.bam	other	546323	546323	0	+	0	2	77	54	0.0
CP008925.1	h6.sal.bam	other	546324	546324	0	+	2	0	76	52	2.0
CP008925.1	h6.sal.bam	other	546325	546325	0	+	1	3	77	52	1.0
CP008925.1	h6.sal.bam	other	546326	546326	0	+	2	0	79	49	2.0
CP008925.1	h6.sal.bam	other	546327	546327	0	+	3	0	79	51	3.0
CP008925.1	h6.sal.bam	other	546328	546328	0	+	1	0	80	54	1.0
CP008925.1	h6.sal.bam	other	546329	546329	0	+	2	0	82	54	2.0
CP008925.1	h6.sal.bam	other	546330	546330	0	+	2	1	82	54	2.0
CP008925.1	h6.sal.bam	other	546331	546331	0	+	5	1	83	54	5.0
CP008925.1	h6.sal.bam	other	546332	546332	0	+	2	2	83	53	2.0
CP008925.1	h6.sal.bam	other	546333	546333	0	+	1	0	84	51	1.0
CP008925.1	h6.sal.bam	other	546334	546334	0	+	1	0	85	51	1.0
CP008925.1	h6.sal.bam	other	546335	546335	0	+	1	0	86	51	1.0
CP008925.1	h6.sal.bam	other	546336	546336	0	+	0	0	84	52	0.0
CP008925.1	h6.sal.bam	other	546337	546337	0	+	1	2	83	53	1.0
CP008925.1	h6.sal.bam	other	546338	546338	0	+	2	1	85	51	2.0
CP008925.1	h6.sal.bam	other	546339	546339	0	+	0	1	84	50	0.0
CP008925.1	h6.sal.bam	other	546340	546340	0	+	3	0	85	51	3.0
CP008925.1	h6.sal.bam	other	546341	546341	0	+	0	0	84	54	0.0
CP008925.1	h6.sal.bam	GTTC	546342	546342	546350	+	5	0	87	56	5.0
CP008925.1	h6.sal.bam	other	546343	546343	0	+	0	1	87	56	0.0
CP008925.1	h6.sal.bam	GTTC	546344	546344	546350	+	0	0	87	56	0.0
CP008925.1	h6.sal.bam	other	546345	546345	0	+	0	1	87	56	0.0
CP008925.1	h6.sal.bam	other	546346	546346	0	+	2	2	89	55	2.0
CP008925.1	h6.sal.bam	other	546347	546347	0	+	1	0	89	53	1.0
CP008925.1	h6.sal.bam	other	546348	546348	0	+	0	0	85	53	0.0
CP008925.1	h6.sal.bam	other	546349	546349	0	+	1	0	86	56	1.0
CP008925.1	h6.sal.bam	other	546350	546350	0	+	1	1	85	58	1.0
CP008925.1	h6.sal.bam	other	546351	546351	0	+	0	1	84	57	0.0
CP008925.1	h6.sal.bam	other	546352	546352	0	+	1	1	82	56	1.0
CP008925.1	h6.sal.bam	other	546353	546353	0	+	1	0	82	61	1.0
CP008925.1	h6.sal.bam	other	546354	546354	0	+	1	1	82	61	1.0
CP008925.1	h6.sal.bam	other	546355	546355	0	+	0	1	82	60	0.0
CP008925.1	h6.sal.bam	other	546356	546356	0	+	0	0	81	59	0.0
CP008925.1	h6.sal.bam	other	546357	546357	0	+	4	2	85	59	4.0
CP008925.1	h6.sal.bam	other	546358	546358	0	+	1	2	82	60	1.0
CP008925.1	h6.sal.bam	GTTC	546359	546359	546350	+	0	2	82	58	0.0
CP008925.1	h6.sal.bam	other	546360	546360	0	+	1	0	83	57	1.0
CP008925.1	h6.sal.bam	GTTC	546361	546361	546350	+	1	0	83	62	1.0
CP008925.1	h6.sal.bam	other	546362	546362	0	+	1	0	84	64	1.0
CP008925.1	h6.sal.bam	other	546363	546363	0	+	0	0	78	66	0.0
CP008925.1	h6.sal.bam	other	546364	546364	0	+	1	0	79	66	1.0
CP008925.1	h6.sal.bam	other	546365	546365	0	+	0	0	79	66	0.0
CP008925.1	h6.sal.bam	other	546366	546366	0	+	1	0	79	66	1.0
CP008925.1	h6.sal.bam	other	546367	546367	0	+	0	1	79	66	0.0
CP008925.1	h6.sal.bam	other	546368	546368	0	+	0	1	78	66	0.0
CP008925.1	h6.sal.bam	other	546369	546369	0	+	0	1	76	67	0.0
CP008925.1	h6.sal.bam	other	546370	546370	0	+	0	0	75	67	0.0
CP008925.1	h6.sal.bam	other	546371	546371	0	+	1	0	76	68	1.0
CP008925.1	h6.sal.bam	other	546372	546372	0	+	0	0	75	68	0.0
CP008925.1	h6.sal.bam	other	546373	546373	0	+	4	0	79	68	4.0
CP008925.1	h6.sal.bam	other	546374	546374	0	+	0	0	79	70	0.0
CP008925.1	h6.sal.bam	other	546375	546375	0	+	0	1	78	73	0.0
CP008925.1	h6.sal.bam	other	546376	546376	0	+	0	1	78	74	0.0
CP008925.1	h6.sal.bam	other	546377	546377	0	+	2	1	80	73	2.0
CP008925.1	h6.sal.bam	other	546378	546378	0	+	0	0	79	73	0.0
CP008925.1	h6.sal.bam	other	546379	546379	0	+	0	1	79	73	0.0
CP008925.1	h6.sal.bam	other	546380	546380	0	+	1	0	80	72	1.0
CP008925.1	h6.sal.bam	other	546381	546381	0	+	1	0	81	72	1.0
CP008925.1	h6.sal.bam	other	546382	546382	0	+	2	1	82	72	2.0
CP008925.1	h6.sal.bam	other	546383	546383	0	+	2	1	81	72	2.0
CP008925.1	h6.sal.bam	other	546384	546384	0	+	0	0	78	72	0.0
CP008925.1	h6.sal.bam	other	546385	546385	0	+	0	2	78	72	0.0
CP008925.1	h6.sal.bam	other	546386	546386	0	+	0	1	78	70	0.0
CP008925.1	h6.sal.bam	other	546387	546387	0	+	0	1	75	69	0.0
CP008925.1	h6.sal.bam	other	546388	546388	0	+	0	0	74	68	0.0
CP008925.1	h6.sal.bam	other	546389	546389	0	+	1	3	75	68	2.0
CP008925.1	h6.sal.bam	other	546390	546390	0	+	3	1	76	65	6.0
CP008925.1	h6.sal.bam	other	546391	546391	0	+	1	2	76	64	1.0
CP008925.1	h6.sal.bam	other	546392	546392	0	+	2	1	78	64	2.0
CP008925.1	h6.sal.bam	other	546393	546393	0	+	0	2	76	64	0.0
CP008925.1	h6.sal.bam	other	546394	546394	0	+	1	1	76	62	1.0
CP008925.1	h6.sal.bam	other	546395	546395	0	+	1	2	75	61	1.0
CP008925.1	h6.sal.bam	other	546396	546396	0	+	1	1	76	59	1.0
CP008925.1	h6.sal.bam	other	546397	546397	0	+	0	0	75	59	0.0
CP008925.1	h6.sal.bam	other	546398	546398	0	+	0	0	75	59	0.0
CP008925.1	h6.sal.bam	other	546399	546399	0	+	1	0	74	59	1.0
CP008925.1	h6.sal.bam	other	546400	546400	0	+	0	0	71	62	0.0
CP008925.1	h6.sal.bam	other	546401	546401	0	+	0	2	71	62	0.0
CP008925.1	h6.sal.bam	other	546402	546402	0	+	0	3	68	61	0.0
CP008925.1	h6.sal.bam	other	546403	546403	0	+	0	0	66	60	0.0
CP008925.1	h6.sal.bam	other	546404	546404	0	+	0	1	64	61	0.0
CP008925.1	h6.sal.bam	other	546405	546405	0	+	0	0	61	60	0.0
CP008925.1	h6.sal.bam	other	546406	546406	0	+	1	0	59	60	1.0
CP008925.1	h6.sal.bam	other	546407	546407	0	+	2	0	59	61	4.0
CP008925.1	h6.sal.bam	other	546408	546408	0	+	0	0	58	61	0.0
CP008925.1	h6.sal.bam	other	546409	546409	0	+	1	1	58	61	2.0
CP008925.1	h6.sal.bam	other	546410	546410	0	+	1	1	58	60	2.0
CP008925.1	h6.sal.bam	other	546411	546411	0	+	1	0	59	60	1.0
CP008925.1	h6.sal.bam	other	546412	546412	0	+	2	0	58	61	2.0
CP008925.1	h6.sal.bam	other	546413	546413	0	+	0	2	58	61	0.0
CP008925.1	h6.sal.bam	other	546414	546414	0	+	2	1	56	62	2.0
CP008925.1	h6.sal.bam	other	546415	546415	0	+	0	3	56	64	0.0
CP008925.1	h6.sal.bam	other	546416	546416	0	+	1	2	57	62	1.0
CP008925.1	h6.sal.bam	other	546417	546417	0	+	2	1	55	60	2.0
CP008925.1	h6.sal.bam	other	546418	546418	0	+	0	0	55	59	0.0
CP008925.1	h6.sal.bam	other	546419	546419	0	+	3	1	58	61	3.0
CP008925.1	h6.sal.bam	other	546420	546420	0	+	1	0	59	60	1.0
CP008925.1	h6.sal.bam	other	546421	546421	0	+	0	0	57	60	0.0
CP008925.1	h6.sal.bam	other	546422	546422	0	+	3	4	59	60	3.0
CP008925.1	h6.sal.bam	other	546423	546423	0	+	0	0	58	56	0.0
CP008925.1	h6.sal.bam	other	546424	546424	0	+	0	2	57	56	0.0
CP008925.1	h6.sal.bam	other	546425	546425	0	+	1	1	58	54	2.0
CP008925.1	h6.sal.bam	other	546426	546426	0	+	1	2	57	54	1.0
CP008925.1	h6.sal.bam	other	546427	546427	0	+	0	2	57	54	0.0
CP008925.1	h6.sal.bam	other	546428	546428	0	+	0	0	57	52	0.0
CP008925.1	h6.sal.bam	other	546429	546429	0	+	1	0	57	52	1.0
CP008925.1	h6.sal.bam	other	546430	546430	0	+	1	0	58	53	1.0
CP008925.1	h6.sal.bam	other	546431	546431	0	+	0	0	58	53	0.0
CP008925.1	h6.sal.bam	other	546432	546432	0	+	2	2	56	53	2.0
CP008925.1	h6.sal.bam	other	546433	546433	0	+	1	0	56	52	2.0
CP008925.1	h6.sal.bam	other	546434	546434	0	+	0	6	56	55	0.0
CP008925.1	h6.sal.bam	other	546435	546435	0	+	0	0	54	50	0.0
CP008925.1	h6.sal.bam	other	546436	546436	0	+	0	2	54	51	0.0
CP008925.1	h6.sal.bam	other	546437	546437	0	+	0	2	53	49	0.0
CP008925.1	h6.sal.bam	other	546438	546438	0	+	3	0	55	47	3.0
CP008925.1	h6.sal.bam	other	546439	546439	0	+	0	1	55	48	0.0
CP008925.1	h6.sal.bam	other	546440	546440	0	+	1	0	56	47	1.0
CP008925.1	h6.sal.bam	other	546441	546441	0	+	1	0	56	47	1.0
CP008925.1	h6.sal.bam	other	546442	546442	0	+	2	2	58	51	2.0
CP008925.1	h6.sal.bam	other	546443	546443	0	+	3	0	61	49	3.0
CP008925.1	h6.sal.bam	other	546444	546444	0	+	2	1	63	49	2.0
CP008925.1	h6.sal.bam	other	546445	546445	0	+	0	1	63	48	0.0
CP008925.1	h6.sal.bam	other	546446	546446	0	+	0	0	62	47	0.0
CP008925.1	h6.sal.bam	other	546447	546447	0	+	3	2	65	47	3.0
CP008925.1	h6.sal.bam	other	546448	546448	0	+	1	1	62	45	1.0
CP008925.1	h6.sal.bam	other	546449	546449	0	+	0	2	62	44	0.0
CP008925.1	h6.sal.bam	other	546450	546450	0	+	0	2	62	42	0.0
CP008925.1	h6.sal.bam	other	546451	546451	0	+	0	0	62	40	0.0
CP008925.1	h6.sal.bam	other	546452	546452	0	+	4	1	64	41	4.0
CP008925.1	h6.sal.bam	other	546453	546453	0	+	0	0	64	40	0.0
CP008925.1	h6.sal.bam	other	546454	546454	0	+	0	0	58	40	0.0
CP008925.1	h6.sal.bam	other	546455	546455	0	+	1	0	59	40	1.0
CP008925.1	h6.sal.bam	other	546456	546456	0	+	2	1	61	40	2.0
CP008925.1	h6.sal.bam	other	546457	546457	0	+	0	0	61	39	0.0
CP008925.1	h6.sal.bam	other	546458	546458	0	+	1	1	62	39	1.0
CP008925.1	h6.sal.bam	other	546459	546459	0	+	0	0	62	40	0.0
CP008925.1	h6.sal.bam	other	546460	546460	0	+	1	0	63	41	1.0
CP008925.1	h6.sal.bam	other	546461	546461	0	+	0	0	63	41	0.0
CP008925.1	h6.sal.bam	other	546462	546462	0	+	0	0	63	42	0.0
CP008925.1	h6.sal.bam	other	546463	546463	0	+	0	0	63	42	0.0
CP008925.1	h6.sal.bam	other	546464	546464	0	+	0	1	62	42	0.0
CP008925.1	h6.sal.bam	other	546465	546465	0	+	0	1	59	44	0.0
CP008925.1	h6.sal.bam	other	546466	546466	0	+	0	1	58	43	0.0
CP008925.1	h6.sal.bam	other	546467	546467	0	+	3	0	58	42	3.0
CP008925.1	h6.sal.bam	other	546468	546468	0	+	1	0	59	42	1.0
CP008925.1	h6.sal.bam	other	546469	546469	0	+	0	0	59	44	0.0
CP008925.1	h6.sal.bam	other	546470	546470	0	+	2	0	58	44	4.0
CP008925.1	h6.sal.bam	other	546471	546471	0	+	0	1	57	44	0.0
CP008925.1	h6.sal.bam	other	546472	546472	0	+	1	1	58	44	2.0
CP008925.1	h6.sal.bam	other	546473	546473	0	+	1	1	59	43	2.0
CP008925.1	h6.sal.bam	other	546474	546474	0	+	0	0	59	43	0.0
CP008925.1	h6.sal.bam	other	546475	546475	0	+	2	1	61	43	2.0
CP008925.1	h6.sal.bam	other	546476	546476	0	+	2	2	63	42	2.0
CP008925.1	h6.sal.bam	other	546477	546477	0	+	1	1	64	40	1.0
CP008925.1	h6.sal.bam	other	546478	546478	0	+	0	0	64	39	0.0
CP008925.1	h6.sal.bam	other	546479	546479	0	+	0	0	64	39	0.0
CP008925.1	h6.sal.bam	other	546480	546480	0	+	2	1	66	39	2.0
CP008925.1	h6.sal.bam	other	546481	546481	0	+	1	0	66	39	1.0
CP008925.1	h6.sal.bam	other	546482	546482	0	+	1	0	65	39	1.0
CP008925.1	h6.sal.bam	GTTC	546483	546483	546491	+	0	0	65	40	0.0
CP008925.1	h6.sal.bam	other	546484	546484	0	+	1	0	65	40	1.0
CP008925.1	h6.sal.bam	GTTC	546485	546485	546491	+	1	1	66	40	1.0
CP008925.1	h6.sal.bam	other	546486	546486	0	+	0	1	65	40	0.0
CP008925.1	h6.sal.bam	other	546487	546487	0	+	1	2	64	40	1.0
CP008925.1	h6.sal.bam	other	546488	546488	0	+	1	1	65	38	1.0
CP008925.1	h6.sal.bam	other	546489	546489	0	+	1	3	64	37	1.0
CP008925.1	h6.sal.bam	other	546490	546490	0	+	1	1	65	34	1.0
CP008925.1	h6.sal.bam	other	546491	546491	0	+	2	0	66	34	2.0
CP008925.1	h6.sal.bam	other	546492	546492	0	+	1	1	65	34	1.0
CP008925.1	h6.sal.bam	other	546493	546493	0	+	0	1	65	33	0.0
CP008925.1	h6.sal.bam	other	546494	546494	0	+	0	0	62	33	0.0
CP008925.1	h6.sal.bam	other	546495	546495	0	+	0	0	61	33	0.0
CP008925.1	h6.sal.bam	other	546496	546496	0	+	0	0	60	33	0.0
CP008925.1	h6.sal.bam	other	546497	546497	0	+	0	0	58	34	0.0
CP008925.1	h6.sal.bam	other	546498	546498	0	+	1	0	59	35	1.0
CP008925.1	h6.sal.bam	other	546499	546499	0	+	0	1	59	36	0.0
CP008925.1	h6.sal.bam	GTTC	546500	546500	546491	+	0	0	57	36	0.0
CP008925.1	h6.sal.bam	other	546501	546501	0	+	0	2	57	38	0.0
CP008925.1	h6.sal.bam	GTTC	546502	546502	546491	+	0	0	57	36	0.0
CP008925.1	h6.sal.bam	other	546503	546503	0	+	1	0	58	38	1.0
CP008925.1	h6.sal.bam	other	546504	546504	0	+	3	1	59	38	3.0
CP008925.1	h6.sal.bam	other	546505	546505	0	+	0	0	58	37	0.0
CP008925.1	h6.sal.bam	other	546506	546506	0	+	2	1	58	37	2.0
CP008925.1	h6.sal.bam	other	546507	546507	0	+	0	0	58	36	0.0
CP008925.1	h6.sal.bam	other	546508	546508	0	+	1	3	58	36	1.0
CP008925.1	h6.sal.bam	other	546509	546509	0	+	0	1	58	33	0.0
CP008925.1	h6.sal.bam	other	546510	546510	0	+	1	1	59	33	1.0
CP008925.1	h6.sal.bam	other	546511	546511	0	+	1	0	60	32	1.0
CP008925.1	h6.sal.bam	other	546512	546512	0	+	1	1	61	34	1.0
CP008925.1	h6.sal.bam	other	546513	546513	0	+	0	0	57	36	0.0
CP008925.1	h6.sal.bam	other	546514	546514	0	+	0	3	57	37	0.0
CP008925.1	h6.sal.bam	other	546515	546515	0	+	1	1	57	35	1.0
CP008925.1	h6.sal.bam	other	546516	546516	0	+	1	0	58	34	1.0
CP008925.1	h6.sal.bam	other	546517	546517	0	+	1	0	55	34	1.0
CP008925.1	h6.sal.bam	other	546518	546518	0	+	0	0	54	34	0.0
CP008925.1	h6.sal.bam	other	546519	546519	0	+	0	0	53	34	0.0
CP008925.1	h6.sal.bam	other	546520	546520	0	+	0	0	53	36	0.0
CP008925.1	h6.sal.bam	other	546521	546521	0	+	1	0	52	36	1.0
CP008925.1	h6.sal.bam	other	546522	546522	0	+	0	0	51	36	0.0
CP008925.1	h6.sal.bam	other	546523	546523	0	+	0	0	50	38	0.0
CP008925.1	h6.sal.bam	other	546524	546524	0	+	0	0	50	39	0.0
CP008925.1	h6.sal.bam	other	546525	546525	0	+	0	0	50	41	0.0
CP008925.1	h6.sal.bam	other	546526	546526	0	+	0	1	46	46	0.0
CP008925.1	h6.sal.bam	other	546527	546527	0	+	0	0	46	45	0.0
CP008925.1	h6.sal.bam	other	546528	546528	0	+	0	0	46	91	0.0
CP008925.1	h6.sal.bam	other	546529	546529	0	+	0	0	44	92	0.0
CP008925.1	h6.sal.bam	other	546530	546530	0	+	0	1	43	92	0.0
CP008925.1	h6.sal.bam	other	546531	546531	0	+	0	0	43	93	0.0
CP008925.1	h6.sal.bam	other	546532	546532	0	+	2	0	44	93	2.0
CP008925.1	h6.sal.bam	other	546533	546533	0	+	0	1	44	93	0.0
CP008925.1	h6.sal.bam	other	546534	546534	0	+	0	1	43	92	0.0
CP008925.1	h6.sal.bam	other	546535	546535	0	+	1	0	44	92	1.0
CP008925.1	h6.sal.bam	other	546536	546536	0	+	0	1	44	94	0.0
CP008925.1	h6.sal.bam	other	546537	546537	0	+	1	2	45	97	1.0
CP008925.1	h6.sal.bam	other	546538	546538	0	+	0	1	45	96	0.0
CP008925.1	h6.sal.bam	other	546539	546539	0	+	0	0	45	95	0.0
CP008925.1	h6.sal.bam	other	546540	546540	0	+	0	0	45	95	0.0
CP008925.1	h6.sal.bam	other	546541	546541	0	+	2	0	47	95	2.0
CP008925.1	h6.sal.bam	other	546542	546542	0	+	1	0	45	95	1.0
CP008925.1	h6.sal.bam	other	546543	546543	0	+	2	2	46	95	2.0
CP008925.1	h6.sal.bam	other	546544	546544	0	+	0	0	46	95	0.0
CP008925.1	h6.sal.bam	other	546545	546545	0	+	0	1	43	95	0.0
CP008925.1	h6.sal.bam	other	546546	546546	0	+	0	0	43	94	0.0
CP008925.1	h6.sal.bam	other	546547	546547	0	+	0	1	42	132	0.0
CP008925.1	h6.sal.bam	other	546548	546548	0	+	0	0	42	131	0.0
CP008925.1	h6.sal.bam	other	546549	546549	0	+	0	0	40	132	0.0
CP008925.1	h6.sal.bam	other	546550	546550	0	+	0	0	40	131	0.0
CP008925.1	h6.sal.bam	other	546551	546551	0	+	1	0	39	133	1.0
CP008925.1	h6.sal.bam	other	546552	546552	0	+	0	0	38	135	0.0
CP008925.1	h6.sal.bam	other	546553	546553	0	+	0	0	38	135	0.0
CP008925.1	h6.sal.bam	other	546554	546554	0	+	0	1	38	135	0.0
CP008925.1	h6.sal.bam	other	546555	546555	0	+	1	0	37	135	1.0
CP008925.1	h6.sal.bam	other	546556	546556	0	+	1	1	36	136	1.0
CP008925.1	h6.sal.bam	other	546557	546557	0	+	3	1	39	135	3.0
CP008925.1	h6.sal.bam	other	546558	546558	0	+	0	0	39	134	0.0
CP008925.1	h6.sal.bam	other	546559	546559	0	+	0	0	38	134	0.0
CP008925.1	h6.sal.bam	other	546560	546560	0	+	2	1	39	134	2.0
CP008925.1	h6.sal.bam	other	546561	546561	0	+	0	0	38	133	0.0
CP008925.1	h6.sal.bam	other	546562	546562	0	+	0	0	37	134	0.0
CP008925.1	h6.sal.bam	other	546563	546563	0	+	0	0	37	134	0.0
CP008925.1	h6.sal.bam	other	546564	546564	0	+	0	1	36	134	0.0
CP008925.1	h6.sal.bam	other	546565	546565	0	+	0	0	35	135	0.0
CP008925.1	h6.sal.bam	other	546566	546566	0	+	0	0	33	135	0.0
CP008925.1	h6.sal.bam	other	546567	546567	0	+	3	0	35	137	3.0
CP008925.1	h6.sal.bam	other	546568	546568	0	+	0	1	35	137	0.0
CP008925.1	h6.sal.bam	other	546569	546569	0	+	0	0	35	137	0.0
CP008925.1	h6.sal.bam	other	546570	546570	0	+	0	1	35	137	0.0
CP008925.1	h6.sal.bam	other	546571	546571	0	+	0	1	35	136	0.0
CP008925.1	h6.sal.bam	other	546572	546572	0	+	1	0	35	135	1.0
CP008925.1	h6.sal.bam	other	546573	546573	0	+	1	1	35	135	1.0
CP008925.1	h6.sal.bam	other	546574	546574	0	+	0	1	35	134	0.0
CP008925.1	h6.sal.bam	other	546575	546575	0	+	0	4	35	133	0.0
CP008925.1	h6.sal.bam	other	546576	546576	0	+	0	0	35	129	0.0
CP008925.1	h6.sal.bam	other	546577	546577	0	+	0	1	35	129	0.0
CP008925.1	h6.sal.bam	other	546578	546578	0	+	0	0	34	128	0.0
CP008925.1	h6.sal.bam	other	546579	546579	0	+	1	0	33	128	1.0
CP008925.1	h6.sal.bam	other	546580	546580	0	+	0	0	33	129	0.0
CP008925.1	h6.sal.bam	other	546581	546581	0	+	0	0	31	130	0.0
CP008925.1	h6.sal.bam	other	546582	546582	0	+	1	0	32	130	1.0
CP008925.1	h6.sal.bam	other	546583	546583	0	+	0	1	31	130	0.0
CP008925.1	h6.sal.bam	other	546584	546584	0	+	2	0	32	130	2.0
CP008925.1	h6.sal.bam	other	546585	546585	0	+	0	2	32	130	0.0
CP008925.1	h6.sal.bam	other	546586	546586	0	+	1	1	31	129	1.0
CP008925.1	h6.sal.bam	other	546587	546587	0	+	0	1	31	128	0.0
CP008925.1	h6.sal.bam	other	546588	546588	0	+	0	1	31	128	0.0
CP008925.1	h6.sal.bam	other	546589	546589	0	+	2	1	33	128	2.0
CP008925.1	h6.sal.bam	other	546590	546590	0	+	0	0	30	127	0.0
CP008925.1	h6.sal.bam	other	546591	546591	0	+	0	0	30	127	0.0
CP008925.1	h6.sal.bam	other	546592	546592	0	+	0	0	30	128	0.0
CP008925.1	h6.sal.bam	other	546593	546593	0	+	0	2	30	128	0.0
CP008925.1	h6.sal.bam	other	546594	546594	0	+	0	0	30	126	0.0
CP008925.1	h6.sal.bam	other	546595	546595	0	+	0	2	30	127	0.0
CP008925.1	h6.sal.bam	other	546596	546596	0	+	1	0	30	127	1.0
CP008925.1	h6.sal.bam	other	546597	546597	0	+	1	1	31	127	1.0
CP008925.1	h6.sal.bam	other	546598	546598	0	+	0	1	31	126	0.0
CP008925.1	h6.sal.bam	other	546599	546599	0	+	0	2	31	128	0.0
CP008925.1	h6.sal.bam	other	546600	546600	0	+	0	5	31	127	0.0
CP008925.1	h6.sal.bam	GAAC	546601	546601	546609	+	1	44	32	123	1.0
CP008925.1	h6.sal.bam	other	546602	546602	0	+	3	2	34	80	3.0
CP008925.1	h6.sal.bam	GAAC	546603	546603	546609	+	55	1	89	80	55.0
CP008925.1	h6.sal.bam	other	546604	546604	0	+	0	0	89	79	0.0
CP008925.1	h6.sal.bam	other	546605	546605	0	+	0	1	89	79	0.0
CP008925.1	h6.sal.bam	other	546606	546606	0	+	0	0	87	78	0.0
CP008925.1	h6.sal.bam	other	546607	546607	0	+	1	0	88	78	1.0
CP008925.1	h6.sal.bam	other	546608	546608	0	+	0	0	88	78	0.0
CP008925.1	h6.sal.bam	other	546609	546609	0	+	1	1	89	79	1.0
CP008925.1	h6.sal.bam	other	546610	546610	0	+	3	2	91	78	3.0
CP008925.1	h6.sal.bam	other	546611	546611	0	+	1	5	91	76	1.0
CP008925.1	h6.sal.bam	other	546612	546612	0	+	0	1	91	71	0.0
CP008925.1	h6.sal.bam	other	546613	546613	0	+	0	0	91	70	0.0
CP008925.1	h6.sal.bam	other	546614	546614	0	+	1	1	90	72	1.0
CP008925.1	h6.sal.bam	other	546615	546615	0	+	0	0	90	71	0.0
CP008925.1	h6.sal.bam	other	546616	546616	0	+	0	0	90	73	0.0
CP008925.1	h6.sal.bam	other	546617	546617	0	+	0	0	87	73	0.0
CP008925.1	h6.sal.bam	GAAC;GTTC	546618	546618	546609;546626	+	0	39	87	73	0.0
CP008925.1	h6.sal.bam	other	546619	546619	0	+	0	0	87	36	0.0
CP008925.1	h6.sal.bam	GAAC;GTTC	546620	546620	546609;546626	+	52	0	139	37	52.0
CP008925.1	h6.sal.bam	other	546621	546621	0	+	0	1	139	37	0.0
CP008925.1	h6.sal.bam	other	546622	546622	0	+	0	0	139	37	0.0
CP008925.1	h6.sal.bam	other	546623	546623	0	+	0	1	139	38	0.0
CP008925.1	h6.sal.bam	other	546624	546624	0	+	0	1	139	37	0.0
CP008925.1	h6.sal.bam	other	546625	546625	0	+	2	2	141	38	2.0
CP008925.1	h6.sal.bam	other	546626	546626	0	+	2	0	142	37	2.0
CP008925.1	h6.sal.bam	other	546627	546627	0	+	0	0	142	37	0.0
CP008925.1	h6.sal.bam	other	546628	546628	0	+	1	0	143	37	1.0
CP008925.1	h6.sal.bam	other	546629	546629	0	+	0	1	143	37	0.0
CP008925.1	h6.sal.bam	other	546630	546630	0	+	0	0	141	36	0.0
CP008925.1	h6.sal.bam	other	546631	546631	0	+	0	0	141	37	0.0
CP008925.1	h6.sal.bam	other	546632	546632	0	+	0	0	139	37	0.0
CP008925.1	h6.sal.bam	other	546633	546633	0	+	1	0	140	37	1.0
CP008925.1	h6.sal.bam	other	546634	546634	0	+	1	0	139	37	1.0
CP008925.1	h6.sal.bam	GTTC	546635	546635	546626	+	1	0	140	41	1.0
CP008925.1	h6.sal.bam	other	546636	546636	0	+	2	1	142	43	2.0
CP008925.1	h6.sal.bam	GTTC	546637	546637	546626	+	0	0	142	42	0.0
CP008925.1	h6.sal.bam	other	546638	546638	0	+	1	0	143	43	1.0
CP008925.1	h6.sal.bam	other	546639	546639	0	+	0	2	143	45	0.0
CP008925.1	h6.sal.bam	other	546640	546640	0	+	0	0	143	43	0.0
CP008925.1	h6.sal.bam	other	546641	546641	0	+	0	2	143	43	0.0
CP008925.1	h6.sal.bam	other	546642	546642	0	+	2	0	142	43	2.0
CP008925.1	h6.sal.bam	other	546643	546643	0	+	0	1	142	43	0.0
CP008925.1	h6.sal.bam	other	546644	546644	0	+	0	0	142	42	0.0
CP008925.1	h6.sal.bam	other	546645	546645	0	+	0	0	141	45	0.0
CP008925.1	h6.sal.bam	other	546646	546646	0	+	0	0	141	46	0.0
CP008925.1	h6.sal.bam	other	546647	546647	0	+	1	0	142	46	1.0
CP008925.1	h6.sal.bam	other	546648	546648	0	+	0	0	141	46	0.0
CP008925.1	h6.sal.bam	other	546649	546649	0	+	0	0	141	48	0.0
CP008925.1	h6.sal.bam	other	546650	546650	0	+	0	0	141	48	0.0
CP008925.1	h6.sal.bam	other	546651	546651	0	+	0	0	141	49	0.0
CP008925.1	h6.sal.bam	other	546652	546652	0	+	0	0	141	49	0.0
CP008925.1	h6.sal.bam	other	546653	546653	0	+	1	1	142	49	1.0
CP008925.1	h6.sal.bam	other	546654	546654	0	+	0	0	141	53	0.0
CP008925.1	h6.sal.bam	other	546655	546655	0	+	0	1	141	53	0.0
CP008925.1	h6.sal.bam	other	546656	546656	0	+	0	0	141	52	0.0
CP008925.1	h6.sal.bam	other	546657	546657	0	+	0	0	140	55	0.0
CP008925.1	h6.sal.bam	other	546658	546658	0	+	2	2	140	56	2.0
CP008925.1	h6.sal.bam	other	546659	546659	0	+	0	1	140	54	0.0
CP008925.1	h6.sal.bam	other	546660	546660	0	+	0	0	139	54	0.0
CP008925.1	h6.sal.bam	other	546661	546661	0	+	1	0	140	54	1.0
CP008925.1	h6.sal.bam	other	546662	546662	0	+	0	1	140	57	0.0
CP008925.1	h6.sal.bam	other	546663	546663	0	+	2	1	140	56	2.0
CP008925.1	h6.sal.bam	other	546664	546664	0	+	0	0	140	56	0.0
CP008925.1	h6.sal.bam	other	546665	546665	0	+	0	0	140	56	0.0
CP008925.1	h6.sal.bam	other	546666	546666	0	+	0	1	140	59	0.0
CP008925.1	h6.sal.bam	other	546667	546667	0	+	0	0	140	58	0.0
CP008925.1	h6.sal.bam	other	546668	546668	0	+	0	0	140	58	0.0
CP008925.1	h6.sal.bam	other	546669	546669	0	+	0	0	140	58	0.0
CP008925.1	h6.sal.bam	other	546670	546670	0	+	1	2	140	58	1.0
CP008925.1	h6.sal.bam	other	546671	546671	0	+	0	0	140	56	0.0
CP008925.1	h6.sal.bam	other	546672	546672	0	+	0	1	138	60	0.0
CP008925.1	h6.sal.bam	other	546673	546673	0	+	0	3	138	62	0.0
CP008925.1	h6.sal.bam	other	546674	546674	0	+	1	1	139	59	1.0
CP008925.1	h6.sal.bam	other	546675	546675	0	+	1	1	140	60	1.0
CP008925.1	h6.sal.bam	other	546676	546676	0	+	1	1	83	59	1.0
CP008925.1	h6.sal.bam	other	546677	546677	0	+	0	0	83	58	0.0
CP008925.1	h6.sal.bam	other	546678	546678	0	+	0	0	83	58	0.0
CP008925.1	h6.sal.bam	other	546679	546679	0	+	0	0	83	58	0.0
CP008925.1	h6.sal.bam	other	546680	546680	0	+	0	0	83	59	0.0
CP008925.1	h6.sal.bam	other	546681	546681	0	+	0	0	83	61	0.0
CP008925.1	h6.sal.bam	other	546682	546682	0	+	0	0	82	61	0.0
CP008925.1	h6.sal.bam	other	546683	546683	0	+	0	2	82	62	0.0
CP008925.1	h6.sal.bam	other	546684	546684	0	+	0	0	77	61	0.0
CP008925.1	h6.sal.bam	other	546685	546685	0	+	1	0	78	62	1.0
CP008925.1	h6.sal.bam	other	546686	546686	0	+	0	0	77	63	0.0
CP008925.1	h6.sal.bam	other	546687	546687	0	+	0	0	77	63	0.0
CP008925.1	h6.sal.bam	other	546688	546688	0	+	0	2	77	63	0.0
CP008925.1	h6.sal.bam	other	546689	546689	0	+	1	1	77	62	1.0
CP008925.1	h6.sal.bam	other	546690	546690	0	+	1	1	78	61	1.0
CP008925.1	h6.sal.bam	other	546691	546691	0	+	0	0	77	60	0.0
CP008925.1	h6.sal.bam	other	546692	546692	0	+	1	0	78	60	1.0
CP008925.1	h6.sal.bam	other	546693	546693	0	+	0	2	74	62	0.0
CP008925.1	h6.sal.bam	other	546694	546694	0	+	1	1	75	60	1.0
CP008925.1	h6.sal.bam	other	546695	546695	0	+	0	1	28	59	0.0
CP008925.1	h6.sal.bam	other	546696	546696	0	+	1	1	29	58	1.0
CP008925.1	h6.sal.bam	other	546697	546697	0	+	0	0	29	58	0.0
CP008925.1	h6.sal.bam	other	546698	546698	0	+	1	0	30	58	1.0
CP008925.1	h6.sal.bam	other	546699	546699	0	+	0	1	28	63	0.0
CP008925.1	h6.sal.bam	other	546700	546700	0	+	0	1	28	64	0.0
CP008925.1	h6.sal.bam	GTTC	546701	546701	546709	+	1	0	26	65	1.0
CP008925.1	h6.sal.bam	other	546702	546702	0	+	3	0	29	65	3.0
CP008925.1	h6.sal.bam	GTTC	546703	546703	546709	+	1	0	30	66	1.0
CP008925.1	h6.sal.bam	other	546704	546704	0	+	1	1	31	66	1.0
CP008925.1	h6.sal.bam	other	546705	546705	0	+	0	0	31	66	0.0
CP008925.1	h6.sal.bam	other	546706	546706	0	+	0	0	31	66	0.0
CP008925.1	h6.sal.bam	other	546707	546707	0	+	2	0	33	66	2.0
CP008925.1	h6.sal.bam	other	546708	546708	0	+	2	0	34	66	2.0
CP008925.1	h6.sal.bam	other	546709	546709	0	+	1	4	34	67	1.0
CP008925.1	h6.sal.bam	other	546710	546710	0	+	0	2	33	63	0.0
CP008925.1	h6.sal.bam	other	546711	546711	0	+	0	0	32	61	0.0
CP008925.1	h6.sal.bam	other	546712	546712	0	+	1	1	33	61	1.0
CP008925.1	h6.sal.bam	other	546713	546713	0	+	0	2	32	60	0.0
CP008925.1	h6.sal.bam	other	546714	546714	0	+	0	0	32	59	0.0
CP008925.1	h6.sal.bam	other	546715	546715	0	+	1	2	33	59	1.0
CP008925.1	h6.sal.bam	other	546716	546716	0	+	0	0	33	57	0.0
CP008925.1	h6.sal.bam	other	546717	546717	0	+	0	0	31	60	0.0
CP008925.1	h6.sal.bam	GTTC	546718	546718	546709	+	0	3	31	60	0.0
CP008925.1	h6.sal.bam	other	546719	546719	0	+	1	0	32	57	1.0
CP008925.1	h6.sal.bam	GTTC	546720	546720	546709	+	1	1	33	59	1.0
CP008925.1	h6.sal.bam	other	546721	546721	0	+	2	0	34	59	2.0
CP008925.1	h6.sal.bam	other	546722	546722	0	+	1	2	35	59	1.0
CP008925.1	h6.sal.bam	other	546723	546723	0	+	0	0	35	59	0.0
CP008925.1	h6.sal.bam	other	546724	546724	0	+	0	1	35	59	0.0
CP008925.1	h6.sal.bam	other	546725	546725	0	+	0	0	35	60	0.0
CP008925.1	h6.sal.bam	other	546726	546726	0	+	1	0	36	60	1.0
CP008925.1	h6.sal.bam	other	546727	546727	0	+	0	5	36	60	0.0
CP008925.1	h6.sal.bam	other	546728	546728	0	+	0	0	35	59	0.0
CP008925.1	h6.sal.bam	other	546729	546729	0	+	0	0	35	61	0.0
CP008925.1	h6.sal.bam	other	546730	546730	0	+	0	2	35	61	0.0
CP008925.1	h6.sal.bam	other	546731	546731	0	+	0	1	33	60	0.0
CP008925.1	h6.sal.bam	other	546732	546732	0	+	0	1	33	59	0.0
CP008925.1	h6.sal.bam	other	546733	546733	0	+	0	0	33	58	0.0
CP008925.1	h6.sal.bam	other	546734	546734	0	+	1	1	33	59	1.0
CP008925.1	h6.sal.bam	other	546735	546735	0	+	2	2	35	60	2.0
CP008925.1	h6.sal.bam	other	546736	546736	0	+	1	1	36	58	1.0
CP008925.1	h6.sal.bam	other	546737	546737	0	+	2	0	38	58	2.0
CP008925.1	h6.sal.bam	other	546738	546738	0	+	0	1	36	59	0.0
CP008925.1	h6.sal.bam	other	546739	546739	0	+	1	0	37	58	1.0
CP008925.1	h6.sal.bam	other	546740	546740	0	+	0	3	37	60	0.0
CP008925.1	h6.sal.bam	other	546741	546741	0	+	0	0	37	57	0.0
CP008925.1	h6.sal.bam	other	546742	546742	0	+	1	1	38	57	1.0
CP008925.1	h6.sal.bam	other	546743	546743	0	+	0	0	38	57	0.0
CP008925.1	h6.sal.bam	other	546744	546744	0	+	1	2	38	58	1.0
CP008925.1	h6.sal.bam	other	546745	546745	0	+	2	1	40	57	2.0
CP008925.1	h6.sal.bam	other	546746	546746	0	+	0	3	40	59	0.0
CP008925.1	h6.sal.bam	other	546747	546747	0	+	0	0	40	56	0.0
CP008925.1	h6.sal.bam	other	546748	546748	0	+	2	1	41	59	2.0
CP008925.1	h6.sal.bam	other	546749	546749	0	+	0	1	41	58	0.0
CP008925.1	h6.sal.bam	other	546750	546750	0	+	0	0	40	57	0.0
CP008925.1	h6.sal.bam	other	546751	546751	0	+	0	0	39	57	0.0
CP008925.1	h6.sal.bam	other	546752	546752	0	+	0	0	39	58	0.0
CP008925.1	h6.sal.bam	other	546753	546753	0	+	0	0	39	58	0.0
CP008925.1	h6.sal.bam	other	546754	546754	0	+	0	1	39	58	0.0
CP008925.1	h6.sal.bam	other	546755	546755	0	+	0	2	39	57	0.0
CP008925.1	h6.sal.bam	other	546756	546756	0	+	0	0	39	55	0.0
CP008925.1	h6.sal.bam	other	546757	546757	0	+	0	1	39	55	0.0
CP008925.1	h6.sal.bam	other	546758	546758	0	+	3	1	42	56	3.0
CP008925.1	h6.sal.bam	other	546759	546759	0	+	0	1	42	55	0.0
CP008925.1	h6.sal.bam	other	546760	546760	0	+	1	1	42	54	1.0
CP008925.1	h6.sal.bam	other	546761	546761	0	+	1	0	43	54	1.0
CP008925.1	h6.sal.bam	other	546762	546762	0	+	0	1	43	55	0.0
CP008925.1	h6.sal.bam	other	546763	546763	0	+	0	0	43	54	0.0
CP008925.1	h6.sal.bam	other	546764	546764	0	+	0	0	42	54	0.0
CP008925.1	h6.sal.bam	other	546765	546765	0	+	3	0	44	54	3.0
CP008925.1	h6.sal.bam	other	546766	546766	0	+	0	1	43	56	0.0
CP008925.1	h6.sal.bam	other	546767	546767	0	+	2	1	45	55	2.0
CP008925.1	h6.sal.bam	other	546768	546768	0	+	0	0	44	54	0.0
CP008925.1	h6.sal.bam	other	546769	546769	0	+	0	0	44	54	0.0
CP008925.1	h6.sal.bam	other	546770	546770	0	+	0	0	44	54	0.0
CP008925.1	h6.sal.bam	other	546771	546771	0	+	2	1	45	54	2.0
CP008925.1	h6.sal.bam	other	546772	546772	0	+	0	0	45	56	0.0
CP008925.1	h6.sal.bam	other	546773	546773	0	+	0	5	44	56	0.0
CP008925.1	h6.sal.bam	other	546774	546774	0	+	1	2	45	51	1.0
CP008925.1	h6.sal.bam	other	546775	546775	0	+	0	2	45	50	0.0
CP008925.1	h6.sal.bam	other	546776	546776	0	+	0	0	44	50	0.0
CP008925.1	h6.sal.bam	other	546777	546777	0	+	2	1	41	50	2.0
CP008925.1	h6.sal.bam	other	546778	546778	0	+	1	0	42	49	1.0
CP008925.1	h6.sal.bam	other	546779	546779	0	+	2	1	44	49	2.0
CP008925.1	h6.sal.bam	other	546780	546780	0	+	0	0	44	48	0.0
CP008925.1	h6.sal.bam	other	546781	546781	0	+	1	0	45	51	1.0
CP008925.1	h6.sal.bam	other	546782	546782	0	+	0	1	43	51	0.0
CP008925.1	h6.sal.bam	other	546783	546783	0	+	3	0	43	51	3.0
CP008925.1	h6.sal.bam	other	546784	546784	0	+	1	0	44	53	1.0
CP008925.1	h6.sal.bam	other	546785	546785	0	+	1	0	45	53	1.0
CP008925.1	h6.sal.bam	other	546786	546786	0	+	0	0	44	54	0.0
CP008925.1	h6.sal.bam	other	546787	546787	0	+	0	1	44	55	0.0
CP008925.1	h6.sal.bam	other	546788	546788	0	+	0	0	43	54	0.0
CP008925.1	h6.sal.bam	other	546789	546789	0	+	0	0	43	55	0.0
CP008925.1	h6.sal.bam	other	546790	546790	0	+	0	1	42	56	0.0
CP008925.1	h6.sal.bam	other	546791	546791	0	+	0	2	42	55	0.0
CP008925.1	h6.sal.bam	other	546792	546792	0	+	0	1	42	54	0.0
CP008925.1	h6.sal.bam	other	546793	546793	0	+	1	1	43	53	1.0
CP008925.1	h6.sal.bam	other	546794	546794	0	+	0	0	43	52	0.0
CP008925.1	h6.sal.bam	other	546795	546795	0	+	0	1	42	53	0.0
CP008925.1	h6.sal.bam	other	546796	546796	0	+	2	2	42	54	2.0
CP008925.1	h6.sal.bam	other	546797	546797	0	+	0	0	41	52	0.0
CP008925.1	h6.sal.bam	other	546798	546798	0	+	0	0	41	53	0.0
CP008925.1	h6.sal.bam	other	546799	546799	0	+	1	2	42	53	1.0
CP008925.1	h6.sal.bam	other	546800	546800	0	+	3	0	44	52	3.0
CP008925.1	h6.sal.bam	other	546801	546801	0	+	0	2	44	52	0.0
CP008925.1	h6.sal.bam	other	546802	546802	0	+	1	2	45	51	1.0
CP008925.1	h6.sal.bam	other	546803	546803	0	+	1	2	46	50	1.0
CP008925.1	h6.sal.bam	other	546804	546804	0	+	1	0	47	48	1.0
CP008925.1	h6.sal.bam	other	546805	546805	0	+	1	1	48	50	1.0
CP008925.1	h6.sal.bam	other	546806	546806	0	+	0	0	48	49	0.0
CP008925.1	h6.sal.bam	other	546807	546807	0	+	0	0	48	49	0.0
CP008925.1	h6.sal.bam	other	546808	546808	0	+	1	1	49	49	1.0
CP008925.1	h6.sal.bam	other	546809	546809	0	+	1	2	49	49	1.0
CP008925.1	h6.sal.bam	other	546810	546810	0	+	0	0	44	48	0.0
CP008925.1	h6.sal.bam	other	546811	546811	0	+	0	2	44	49	0.0
CP008925.1	h6.sal.bam	other	546812	546812	0	+	1	1	45	47	1.0
CP008925.1	h6.sal.bam	other	546813	546813	0	+	1	2	45	46	1.0
CP008925.1	h6.sal.bam	other	546814	546814	0	+	2	0	47	44	2.0
CP008925.1	h6.sal.bam	other	546815	546815	0	+	0	0	47	44	0.0
CP008925.1	h6.sal.bam	other	546816	546816	0	+	1	0	48	44	1.0
CP008925.1	h6.sal.bam	other	546817	546817	0	+	0	1	47	49	0.0
CP008925.1	h6.sal.bam	other	546818	546818	0	+	4	1	51	50	4.0
CP008925.1	h6.sal.bam	other	546819	546819	0	+	0	1	48	51	0.0
CP008925.1	h6.sal.bam	other	546820	546820	0	+	0	3	48	50	0.0
CP008925.1	h6.sal.bam	other	546821	546821	0	+	0	0	46	49	0.0
CP008925.1	h6.sal.bam	other	546822	546822	0	+	1	3	47	49	1.0
CP008925.1	h6.sal.bam	other	546823	546823	0	+	0	0	47	46	0.0
CP008925.1	h6.sal.bam	other	546824	546824	0	+	0	0	47	48	0.0
CP008925.1	h6.sal.bam	other	546825	546825	0	+	1	0	48	48	1.0
CP008925.1	h6.sal.bam	other	546826	546826	0	+	0	1	48	48	0.0
CP008925.1	h6.sal.bam	other	546827	546827	0	+	2	0	50	51	2.0
CP008925.1	h6.sal.bam	other	546828	546828	0	+	1	0	51	51	1.0
CP008925.1	h6.sal.bam	other	546829	546829	0	+	0	0	51	51	0.0
CP008925.1	h6.sal.bam	other	546830	546830	0	+	0	0	51	53	0.0
CP008925.1	h6.sal.bam	other	546831	546831	0	+	0	0	51	53	0.0
CP008925.1	h6.sal.bam	other	546832	546832	0	+	0	1	51	53	0.0
CP008925.1	h6.sal.bam	other	546833	546833	0	+	0	0	48	60	0.0
CP008925.1	h6.sal.bam	other	546834	546834	0	+	1	0	49	60	1.0
CP008925.1	h6.sal.bam	other	546835	546835	0	+	0	1	47	61	0.0
CP008925.1	h6.sal.bam	other	546836	546836	0	+	0	1	47	60	0.0
CP008925.1	h6.sal.bam	other	546837	546837	0	+	0	0	47	63	0.0
CP008925.1	h6.sal.bam	other	546838	546838	0	+	1	0	48	63	1.0
CP008925.1	h6.sal.bam	other	546839	546839	0	+	1	0	49	67	1.0
CP008925.1	h6.sal.bam	other	546840	546840	0	+	0	2	46	67	0.0
CP008925.1	h6.sal.bam	other	546841	546841	0	+	0	0	45	69	0.0
CP008925.1	h6.sal.bam	other	546842	546842	0	+	1	1	45	69	1.0
CP008925.1	h6.sal.bam	other	546843	546843	0	+	0	0	45	68	0.0
CP008925.1	h6.sal.bam	other	546844	546844	0	+	1	2	46	68	1.0
CP008925.1	h6.sal.bam	other	546845	546845	0	+	2	0	48	66	2.0
CP008925.1	h6.sal.bam	other	546846	546846	0	+	0	0	46	68	0.0
CP008925.1	h6.sal.bam	other	546847	546847	0	+	1	0	47	68	1.0
CP008925.1	h6.sal.bam	other	546848	546848	0	+	0	0	46	70	0.0
CP008925.1	h6.sal.bam	other	546849	546849	0	+	1	1	47	70	1.0
CP008925.1	h6.sal.bam	other	546850	546850	0	+	2	2	49	71	2.0
CP008925.1	h6.sal.bam	other	546851	546851	0	+	0	1	47	71	0.0
CP008925.1	h6.sal.bam	other	546852	546852	0	+	1	0	48	70	1.0
CP008925.1	h6.sal.bam	other	546853	546853	0	+	1	0	48	72	1.0
CP008925.1	h6.sal.bam	other	546854	546854	0	+	0	2	46	74	0.0
CP008925.1	h6.sal.bam	other	546855	546855	0	+	1	0	42	73	1.0
CP008925.1	h6.sal.bam	other	546856	546856	0	+	0	1	42	73	0.0
CP008925.1	h6.sal.bam	other	546857	546857	0	+	2	0	44	73	2.0
CP008925.1	h6.sal.bam	other	546858	546858	0	+	1	2	45	73	1.0
CP008925.1	h6.sal.bam	other	546859	546859	0	+	0	1	44	71	0.0
CP008925.1	h6.sal.bam	other	546860	546860	0	+	1	0	44	70	1.0
CP008925.1	h6.sal.bam	other	546861	546861	0	+	0	1	44	70	0.0
CP008925.1	h6.sal.bam	other	546862	546862	0	+	0	0	44	70	0.0
CP008925.1	h6.sal.bam	other	546863	546863	0	+	0	1	44	70	0.0
CP008925.1	h6.sal.bam	other	546864	546864	0	+	0	1	44	69	0.0
CP008925.1	h6.sal.bam	other	546865	546865	0	+	1	0	45	70	1.0
CP008925.1	h6.sal.bam	other	546866	546866	0	+	1	1	46	72	1.0
CP008925.1	h6.sal.bam	other	546867	546867	0	+	1	0	46	73	1.0
CP008925.1	h6.sal.bam	other	546868	546868	0	+	0	1	46	73	0.0
CP008925.1	h6.sal.bam	other	546869	546869	0	+	2	0	48	73	2.0
CP008925.1	h6.sal.bam	other	546870	546870	0	+	0	2	48	73	0.0
CP008925.1	h6.sal.bam	other	546871	546871	0	+	2	1	48	71	2.0
CP008925.1	h6.sal.bam	other	546872	546872	0	+	2	0	50	71	4.0
CP008925.1	h6.sal.bam	other	546873	546873	0	+	1	1	51	72	1.0
CP008925.1	h6.sal.bam	other	546874	546874	0	+	0	0	50	72	0.0
CP008925.1	h6.sal.bam	other	546875	546875	0	+	0	1	48	72	0.0
CP008925.1	h6.sal.bam	other	546876	546876	0	+	2	0	50	71	4.0
CP008925.1	h6.sal.bam	other	546877	546877	0	+	0	1	49	72	0.0
CP008925.1	h6.sal.bam	other	546878	546878	0	+	0	1	47	71	0.0
CP008925.1	h6.sal.bam	other	546879	546879	0	+	0	1	46	71	0.0
CP008925.1	h6.sal.bam	other	546880	546880	0	+	2	0	48	70	2.0
CP008925.1	h6.sal.bam	other	546881	546881	0	+	0	0	48	70	0.0
CP008925.1	h6.sal.bam	other	546882	546882	0	+	2	0	50	70	2.0
CP008925.1	h6.sal.bam	other	546883	546883	0	+	1	1	49	72	1.0
CP008925.1	h6.sal.bam	other	546884	546884	0	+	0	1	49	71	0.0
CP008925.1	h6.sal.bam	other	546885	546885	0	+	0	1	49	70	0.0
CP008925.1	h6.sal.bam	other	546886	546886	0	+	0	0	49	69	0.0
CP008925.1	h6.sal.bam	other	546887	546887	0	+	0	0	48	73	0.0
CP008925.1	h6.sal.bam	other	546888	546888	0	+	3	1	48	75	3.0
CP008925.1	h6.sal.bam	other	546889	546889	0	+	0	3	48	75	0.0
CP008925.1	h6.sal.bam	other	546890	546890	0	+	0	2	47	72	0.0
CP008925.1	h6.sal.bam	other	546891	546891	0	+	1	1	48	70	1.0
CP008925.1	h6.sal.bam	other	546892	546892	0	+	3	0	47	71	3.0
CP008925.1	h6.sal.bam	other	546893	546893	0	+	0	2	47	71	0.0
CP008925.1	h6.sal.bam	other	546894	546894	0	+	0	2	47	71	0.0
CP008925.1	h6.sal.bam	other	546895	546895	0	+	1	0	48	69	1.0
CP008925.1	h6.sal.bam	other	546896	546896	0	+	2	0	50	69	2.0
CP008925.1	h6.sal.bam	other	546897	546897	0	+	0	0	49	69	0.0
CP008925.1	h6.sal.bam	other	546898	546898	0	+	0	2	49	69	0.0
CP008925.1	h6.sal.bam	other	546899	546899	0	+	0	2	49	68	0.0
CP008925.1	h6.sal.bam	other	546900	546900	0	+	1	2	49	66	1.0
CP008925.1	h6.sal.bam	other	546901	546901	0	+	1	0	49	64	1.0
CP008925.1	h6.sal.bam	other	546902	546902	0	+	1	0	49	65	1.0
CP008925.1	h6.sal.bam	other	546903	546903	0	+	1	0	49	65	1.0
CP008925.1	h6.sal.bam	other	546904	546904	0	+	0	2	49	65	0.0
CP008925.1	h6.sal.bam	other	546905	546905	0	+	0	0	49	64	0.0
CP008925.1	h6.sal.bam	other	546906	546906	0	+	1	2	50	64	1.0
CP008925.1	h6.sal.bam	other	546907	546907	0	+	0	6	50	62	0.0
CP008925.1	h6.sal.bam	other	546908	546908	0	+	1	0	51	56	1.0
CP008925.1	h6.sal.bam	other	546909	546909	0	+	1	1	51	57	1.0
CP008925.1	h6.sal.bam	other	546910	546910	0	+	1	0	52	56	1.0
CP008925.1	h6.sal.bam	other	546911	546911	0	+	0	4	52	56	0.0
CP008925.1	h6.sal.bam	other	546912	546912	0	+	1	4	51	53	1.0
CP008925.1	h6.sal.bam	other	546913	546913	0	+	0	0	51	49	0.0
CP008925.1	h6.sal.bam	other	546914	546914	0	+	1	3	52	49	2.0
CP008925.1	h6.sal.bam	other	546915	546915	0	+	1	2	53	47	2.0
CP008925.1	h6.sal.bam	other	546916	546916	0	+	1	0	54	46	2.0
CP008925.1	h6.sal.bam	other	546917	546917	0	+	1	1	54	48	1.0
CP008925.1	h6.sal.bam	other	546918	546918	0	+	1	0	54	48	2.0
CP008925.1	h6.sal.bam	other	546919	546919	0	+	0	0	52	48	0.0
CP008925.1	h6.sal.bam	other	546920	546920	0	+	3	1	55	49	6.0
CP008925.1	h6.sal.bam	other	546921	546921	0	+	1	0	55	49	2.0
CP008925.1	h6.sal.bam	other	546922	546922	0	+	0	2	53	49	0.0
CP008925.1	h6.sal.bam	other	546923	546923	0	+	1	1	54	49	1.0
CP008925.1	h6.sal.bam	other	546924	546924	0	+	0	1	51	50	0.0
CP008925.1	h6.sal.bam	other	546925	546925	0	+	0	3	51	50	0.0
CP008925.1	h6.sal.bam	other	546926	546926	0	+	0	0	49	50	0.0
CP008925.1	h6.sal.bam	other	546927	546927	0	+	0	2	49	50	0.0
CP008925.1	h6.sal.bam	other	546928	546928	0	+	0	2	48	49	0.0
CP008925.1	h6.sal.bam	other	546929	546929	0	+	2	0	49	49	4.0
CP008925.1	h6.sal.bam	other	546930	546930	0	+	0	0	49	49	0.0
CP008925.1	h6.sal.bam	other	546931	546931	0	+	0	1	49	50	0.0
CP008925.1	h6.sal.bam	other	546932	546932	0	+	0	0	49	49	0.0
CP008925.1	h6.sal.bam	other	546933	546933	0	+	0	0	48	49	0.0
CP008925.1	h6.sal.bam	other	546934	546934	0	+	0	0	48	49	0.0
CP008925.1	h6.sal.bam	other	546935	546935	0	+	0	1	47	54	0.0
CP008925.1	h6.sal.bam	other	546936	546936	0	+	0	1	47	53	0.0
CP008925.1	h6.sal.bam	other	546937	546937	0	+	0	0	47	56	0.0
CP008925.1	h6.sal.bam	other	546938	546938	0	+	0	2	47	56	0.0
CP008925.1	h6.sal.bam	other	546939	546939	0	+	4	0	51	55	8.0
CP008925.1	h6.sal.bam	other	546940	546940	0	+	2	1	53	56	2.0
CP008925.1	h6.sal.bam	other	546941	546941	0	+	0	1	51	56	0.0
CP008925.1	h6.sal.bam	other	546942	546942	0	+	1	0	52	55	2.0
CP008925.1	h6.sal.bam	other	546943	546943	0	+	2	1	54	55	2.0
CP008925.1	h6.sal.bam	other	546944	546944	0	+	1	0	53	56	1.0
CP008925.1	h6.sal.bam	other	546945	546945	0	+	0	0	51	56	0.0
CP008925.1	h6.sal.bam	other	546946	546946	0	+	0	1	51	56	0.0
CP008925.1	h6.sal.bam	other	546947	546947	0	+	0	1	49	56	0.0
CP008925.1	h6.sal.bam	other	546948	546948	0	+	4	1	52	56	4.0
CP008925.1	h6.sal.bam	other	546949	546949	0	+	1	0	53	56	1.0
CP008925.1	h6.sal.bam	other	546950	546950	0	+	0	0	53	56	0.0
CP008925.1	h6.sal.bam	other	546951	546951	0	+	3	1	54	57	3.0
CP008925.1	h6.sal.bam	other	546952	546952	0	+	3	0	57	57	3.0
CP008925.1	h6.sal.bam	other	546953	546953	0	+	1	1	58	57	1.0
CP008925.1	h6.sal.bam	other	546954	546954	0	+	1	0	59	57	1.0
CP008925.1	h6.sal.bam	other	546955	546955	0	+	3	0	60	57	3.0
CP008925.1	h6.sal.bam	other	546956	546956	0	+	0	2	58	57	0.0
CP008925.1	h6.sal.bam	other	546957	546957	0	+	2	0	60	55	2.0
CP008925.1	h6.sal.bam	other	546958	546958	0	+	0	0	59	55	0.0
CP008925.1	h6.sal.bam	other	546959	546959	0	+	0	0	59	55	0.0
CP008925.1	h6.sal.bam	other	546960	546960	0	+	0	2	59	57	0.0
CP008925.1	h6.sal.bam	other	546961	546961	0	+	1	2	60	57	1.0
CP008925.1	h6.sal.bam	other	546962	546962	0	+	1	2	61	56	1.0
CP008925.1	h6.sal.bam	other	546963	546963	0	+	0	1	58	54	0.0
CP008925.1	h6.sal.bam	other	546964	546964	0	+	1	0	59	53	2.0
CP008925.1	h6.sal.bam	other	546965	546965	0	+	4	2	63	53	8.0
CP008925.1	h6.sal.bam	other	546966	546966	0	+	5	1	67	52	5.0
CP008925.1	h6.sal.bam	other	546967	546967	0	+	0	0	64	51	0.0
CP008925.1	h6.sal.bam	other	546968	546968	0	+	3	1	67	51	3.0
CP008925.1	h6.sal.bam	other	546969	546969	0	+	1	0	67	51	1.0
CP008925.1	h6.sal.bam	other	546970	546970	0	+	0	0	67	51	0.0
CP008925.1	h6.sal.bam	other	546971	546971	0	+	1	0	66	51	1.0
CP008925.1	h6.sal.bam	other	546972	546972	0	+	0	0	66	51	0.0
CP008925.1	h6.sal.bam	other	546973	546973	0	+	2	1	68	52	2.0
CP008925.1	h6.sal.bam	other	546974	546974	0	+	0	0	67	51	0.0
CP008925.1	h6.sal.bam	other	546975	546975	0	+	2	0	68	51	2.0
CP008925.1	h6.sal.bam	other	546976	546976	0	+	0	1	67	51	0.0
CP008925.1	h6.sal.bam	other	546977	546977	0	+	0	0	66	50	0.0
CP008925.1	h6.sal.bam	other	546978	546978	0	+	1	1	67	50	1.0
CP008925.1	h6.sal.bam	other	546979	546979	0	+	0	0	67	49	0.0
CP008925.1	h6.sal.bam	other	546980	546980	0	+	0	0	67	49	0.0
CP008925.1	h6.sal.bam	other	546981	546981	0	+	1	0	67	49	1.0
CP008925.1	h6.sal.bam	other	546982	546982	0	+	1	0	67	54	1.0
CP008925.1	h6.sal.bam	other	546983	546983	0	+	0	1	66	54	0.0
CP008925.1	h6.sal.bam	other	546984	546984	0	+	0	0	64	54	0.0
CP008925.1	h6.sal.bam	other	546985	546985	0	+	2	0	66	54	2.0
CP008925.1	h6.sal.bam	other	546986	546986	0	+	0	1	65	54	0.0
CP008925.1	h6.sal.bam	other	546987	546987	0	+	0	0	65	53	0.0
CP008925.1	h6.sal.bam	other	546988	546988	0	+	1	0	66	53	1.0
CP008925.1	h6.sal.bam	other	546989	546989	0	+	0	1	65	55	0.0
CP008925.1	h6.sal.bam	other	546990	546990	0	+	2	2	66	55	2.0
CP008925.1	h6.sal.bam	other	546991	546991	0	+	0	2	65	54	0.0
CP008925.1	h6.sal.bam	other	546992	546992	0	+	1	1	65	53	1.0
CP008925.1	h6.sal.bam	other	546993	546993	0	+	1	0	65	52	2.0
CP008925.1	h6.sal.bam	other	546994	546994	0	+	3	1	67	54	6.0
CP008925.1	h6.sal.bam	other	546995	546995	0	+	2	0	65	53	4.0
CP008925.1	h6.sal.bam	other	546996	546996	0	+	1	1	66	53	1.0
CP008925.1	h6.sal.bam	other	546997	546997	0	+	2	1	68	53	2.0
CP008925.1	h6.sal.bam	other	546998	546998	0	+	1	2	69	53	1.0
CP008925.1	h6.sal.bam	other	546999	546999	0	+	0	1	69	51	0.0
CP008925.1	h6.sal.bam	other	547000	547000	0	+	2	3	71	51	2.0
CP008925.1	h6.sal.bam	other	547001	547001	0	+	1	0	72	48	2.0
CP008925.1	h6.sal.bam	other	547002	547002	0	+	0	1	72	49	0.0
CP008925.1	h6.sal.bam	other	547003	547003	0	+	1	2	73	50	1.0
CP008925.1	h6.sal.bam	other	547004	547004	0	+	1	1	73	48	1.0
CP008925.1	h6.sal.bam	other	547005	547005	0	+	3	0	76	47	3.0
CP008925.1	h6.sal.bam	other	547006	547006	0	+	0	0	76	48	0.0
CP008925.1	h6.sal.bam	other	547007	547007	0	+	0	1	76	48	0.0
CP008925.1	h6.sal.bam	other	547008	547008	0	+	0	5	76	48	0.0
CP008925.1	h6.sal.bam	other	547009	547009	0	+	0	0	75	44	0.0
CP008925.1	h6.sal.bam	other	547010	547010	0	+	1	2	76	44	1.0
CP008925.1	h6.sal.bam	other	547011	547011	0	+	0	2	76	42	0.0
CP008925.1	h6.sal.bam	other	547012	547012	0	+	0	1	76	41	0.0
CP008925.1	h6.sal.bam	other	547013	547013	0	+	0	0	70	40	0.0
CP008925.1	h6.sal.bam	other	547014	547014	0	+	0	1	70	40	0.0
CP008925.1	h6.sal.bam	other	547015	547015	0	+	2	0	72	41	2.0
CP008925.1	h6.sal.bam	other	547016	547016	0	+	0	0	72	43	0.0
CP008925.1	h6.sal.bam	other	547017	547017	0	+	0	1	71	43	0.0
CP008925.1	h6.sal.bam	other	547018	547018	0	+	3	1	73	45	3.0
CP008925.1	h6.sal.bam	other	547019	547019	0	+	0	0	72	45	0.0
CP008925.1	h6.sal.bam	other	547020	547020	0	+	0	1	68	46	0.0
CP008925.1	h6.sal.bam	other	547021	547021	0	+	1	1	69	46	1.0
CP008925.1	h6.sal.bam	other	547022	547022	0	+	0	1	65	46	0.0
CP008925.1	h6.sal.bam	other	547023	547023	0	+	0	1	65	47	0.0
CP008925.1	h6.sal.bam	other	547024	547024	0	+	1	0	66	49	1.0
CP008925.1	h6.sal.bam	other	547025	547025	0	+	1	1	67	49	1.0
CP008925.1	h6.sal.bam	other	547026	547026	0	+	0	0	67	48	0.0
CP008925.1	h6.sal.bam	other	547027	547027	0	+	0	0	64	49	0.0
CP008925.1	h6.sal.bam	other	547028	547028	0	+	1	1	64	49	1.0
CP008925.1	h6.sal.bam	other	547029	547029	0	+	0	1	63	49	0.0
CP008925.1	h6.sal.bam	other	547030	547030	0	+	0	0	60	48	0.0
CP008925.1	h6.sal.bam	other	547031	547031	0	+	0	0	60	48	0.0
CP008925.1	h6.sal.bam	other	547032	547032	0	+	1	0	59	49	1.0
CP008925.1	h6.sal.bam	other	547033	547033	0	+	1	1	60	49	1.0
CP008925.1	h6.sal.bam	other	547034	547034	0	+	1	2	61	49	1.0
CP008925.1	h6.sal.bam	other	547035	547035	0	+	0	1	59	51	0.0
CP008925.1	h6.sal.bam	other	547036	547036	0	+	0	0	59	50	0.0
CP008925.1	h6.sal.bam	other	547037	547037	0	+	1	0	60	50	2.0
CP008925.1	h6.sal.bam	other	547038	547038	0	+	0	0	59	50	0.0
CP008925.1	h6.sal.bam	other	547039	547039	0	+	0	1	55	50	0.0
CP008925.1	h6.sal.bam	other	547040	547040	0	+	1	0	51	51	1.0
CP008925.1	h6.sal.bam	other	547041	547041	0	+	0	0	51	52	0.0
CP008925.1	h6.sal.bam	other	547042	547042	0	+	2	0	50	52	2.0
CP008925.1	h6.sal.bam	other	547043	547043	0	+	0	1	50	52	0.0
CP008925.1	h6.sal.bam	other	547044	547044	0	+	2	0	51	51	2.0
CP008925.1	h6.sal.bam	other	547045	547045	0	+	0	0	51	51	0.0
CP008925.1	h6.sal.bam	other	547046	547046	0	+	1	0	51	54	1.0
CP008925.1	h6.sal.bam	other	547047	547047	0	+	1	1	50	54	1.0
CP008925.1	h6.sal.bam	other	547048	547048	0	+	0	0	50	53	0.0
CP008925.1	h6.sal.bam	other	547049	547049	0	+	0	0	50	53	0.0
CP008925.1	h6.sal.bam	other	547050	547050	0	+	3	0	51	54	3.0
CP008925.1	h6.sal.bam	other	547051	547051	0	+	0	0	51	54	0.0
CP008925.1	h6.sal.bam	other	547052	547052	0	+	0	3	51	55	0.0
CP008925.1	h6.sal.bam	other	547053	547053	0	+	0	1	50	53	0.0
CP008925.1	h6.sal.bam	other	547054	547054	0	+	0	0	50	53	0.0
CP008925.1	h6.sal.bam	other	547055	547055	0	+	0	1	49	55	0.0
CP008925.1	h6.sal.bam	other	547056	547056	0	+	1	0	49	55	1.0
CP008925.1	h6.sal.bam	other	547057	547057	0	+	1	0	49	55	1.0
CP008925.1	h6.sal.bam	other	547058	547058	0	+	1	1	50	55	1.0
CP008925.1	h6.sal.bam	other	547059	547059	0	+	0	1	50	54	0.0
CP008925.1	h6.sal.bam	other	547060	547060	0	+	0	1	49	55	0.0
CP008925.1	h6.sal.bam	other	547061	547061	0	+	1	0	50	54	1.0
CP008925.1	h6.sal.bam	other	547062	547062	0	+	3	0	53	54	6.0
CP008925.1	h6.sal.bam	other	547063	547063	0	+	1	1	53	54	1.0
CP008925.1	h6.sal.bam	other	547064	547064	0	+	0	1	53	53	0.0
CP008925.1	h6.sal.bam	other	547065	547065	0	+	1	0	52	53	1.0
CP008925.1	h6.sal.bam	other	547066	547066	0	+	0	1	52	53	0.0
CP008925.1	h6.sal.bam	other	547067	547067	0	+	0	0	51	52	0.0
CP008925.1	h6.sal.bam	other	547068	547068	0	+	0	2	50	52	0.0
CP008925.1	h6.sal.bam	other	547069	547069	0	+	0	0	45	50	0.0
CP008925.1	h6.sal.bam	other	547070	547070	0	+	1	2	46	50	1.0
CP008925.1	h6.sal.bam	other	547071	547071	0	+	1	0	42	48	1.0
CP008925.1	h6.sal.bam	other	547072	547072	0	+	2	1	44	50	2.0
CP008925.1	h6.sal.bam	other	547073	547073	0	+	0	1	44	49	0.0
CP008925.1	h6.sal.bam	other	547074	547074	0	+	1	0	44	49	1.0
CP008925.1	h6.sal.bam	other	547075	547075	0	+	1	0	44	49	1.0
CP008925.1	h6.sal.bam	other	547076	547076	0	+	1	1	45	49	1.0
CP008925.1	h6.sal.bam	other	547077	547077	0	+	1	2	46	48	1.0
CP008925.1	h6.sal.bam	other	547078	547078	0	+	0	0	45	46	0.0
CP008925.1	h6.sal.bam	other	547079	547079	0	+	0	0	44	46	0.0
CP008925.1	h6.sal.bam	other	547080	547080	0	+	1	0	42	47	1.0
CP008925.1	h6.sal.bam	other	547081	547081	0	+	0	0	42	51	0.0
CP008925.1	h6.sal.bam	other	547082	547082	0	+	1	1	43	51	1.0
CP008925.1	h6.sal.bam	other	547083	547083	0	+	0	1	43	50	0.0
CP008925.1	h6.sal.bam	other	547084	547084	0	+	0	0	42	50	0.0
CP008925.1	h6.sal.bam	other	547085	547085	0	+	1	0	43	50	1.0
CP008925.1	h6.sal.bam	other	547086	547086	0	+	3	1	46	50	3.0
CP008925.1	h6.sal.bam	other	547087	547087	0	+	1	0	47	49	1.0
CP008925.1	h6.sal.bam	other	547088	547088	0	+	0	0	45	49	0.0
CP008925.1	h6.sal.bam	other	547089	547089	0	+	0	2	45	49	0.0
CP008925.1	h6.sal.bam	other	547090	547090	0	+	0	2	45	47	0.0
CP008925.1	h6.sal.bam	other	547091	547091	0	+	1	3	46	45	1.0
CP008925.1	h6.sal.bam	other	547092	547092	0	+	1	1	47	43	2.0
CP008925.1	h6.sal.bam	other	547093	547093	0	+	0	0	44	44	0.0
CP008925.1	h6.sal.bam	other	547094	547094	0	+	1	1	45	44	1.0
CP008925.1	h6.sal.bam	other	547095	547095	0	+	0	1	44	44	0.0
CP008925.1	h6.sal.bam	other	547096	547096	0	+	1	1	45	43	1.0
CP008925.1	h6.sal.bam	other	547097	547097	0	+	1	2	46	42	1.0
CP008925.1	h6.sal.bam	other	547098	547098	0	+	1	3	47	40	1.0
CP008925.1	h6.sal.bam	other	547099	547099	0	+	1	0	47	39	1.0
CP008925.1	h6.sal.bam	other	547100	547100	0	+	1	0	47	42	1.0
CP008925.1	h6.sal.bam	other	547101	547101	0	+	0	1	47	42	0.0
CP008925.1	h6.sal.bam	other	547102	547102	0	+	1	0	48	41	1.0
CP008925.1	h6.sal.bam	other	547103	547103	0	+	3	1	50	41	3.0
CP008925.1	h6.sal.bam	other	547104	547104	0	+	0	0	50	40	0.0
CP008925.1	h6.sal.bam	other	547105	547105	0	+	1	1	51	40	1.0
CP008925.1	h6.sal.bam	other	547106	547106	0	+	0	0	51	39	0.0
CP008925.1	h6.sal.bam	other	547107	547107	0	+	0	0	49	41	0.0
CP008925.1	h6.sal.bam	other	547108	547108	0	+	1	1	49	41	1.0
CP008925.1	h6.sal.bam	other	547109	547109	0	+	0	4	49	40	0.0
CP008925.1	h6.sal.bam	other	547110	547110	0	+	1	0	50	36	1.0
CP008925.1	h6.sal.bam	other	547111	547111	0	+	3	0	53	36	3.0
CP008925.1	h6.sal.bam	other	547112	547112	0	+	1	0	53	36	2.0
CP008925.1	h6.sal.bam	other	547113	547113	0	+	1	0	54	37	2.0
CP008925.1	h6.sal.bam	other	547114	547114	0	+	0	2	54	39	0.0
CP008925.1	h6.sal.bam	other	547115	547115	0	+	2	1	55	37	4.0
CP008925.1	h6.sal.bam	other	547116	547116	0	+	1	0	56	36	2.0
CP008925.1	h6.sal.bam	other	547117	547117	0	+	0	2	54	37	0.0
CP008925.1	h6.sal.bam	other	547118	547118	0	+	1	0	53	36	1.0
CP008925.1	h6.sal.bam	other	547119	547119	0	+	1	1	54	36	1.0
CP008925.1	h6.sal.bam	other	547120	547120	0	+	0	0	54	35	0.0
CP008925.1	h6.sal.bam	other	547121	547121	0	+	2	0	55	69	2.0
CP008925.1	h6.sal.bam	other	547122	547122	0	+	0	1	54	71	0.0
CP008925.1	h6.sal.bam	other	547123	547123	0	+	0	0	54	72	0.0
CP008925.1	h6.sal.bam	other	547124	547124	0	+	2	1	53	72	2.0
CP008925.1	h6.sal.bam	other	547125	547125	0	+	0	0	53	71	0.0
CP008925.1	h6.sal.bam	other	547126	547126	0	+	0	1	52	72	0.0
CP008925.1	h6.sal.bam	other	547127	547127	0	+	0	1	52	72	0.0
CP008925.1	h6.sal.bam	other	547128	547128	0	+	0	1	52	72	0.0
CP008925.1	h6.sal.bam	other	547129	547129	0	+	0	2	52	71	0.0
CP008925.1	h6.sal.bam	other	547130	547130	0	+	1	1	53	70	1.0
CP008925.1	h6.sal.bam	other	547131	547131	0	+	1	0	53	70	1.0
CP008925.1	h6.sal.bam	other	547132	547132	0	+	1	0	53	70	1.0
CP008925.1	h6.sal.bam	other	547133	547133	0	+	1	1	53	71	1.0
CP008925.1	h6.sal.bam	other	547134	547134	0	+	0	0	53	70	0.0
CP008925.1	h6.sal.bam	other	547135	547135	0	+	0	0	53	71	0.0
CP008925.1	h6.sal.bam	other	547136	547136	0	+	0	1	51	72	0.0
CP008925.1	h6.sal.bam	other	547137	547137	0	+	0	0	50	73	0.0
CP008925.1	h6.sal.bam	other	547138	547138	0	+	0	0	49	97	0.0
CP008925.1	h6.sal.bam	other	547139	547139	0	+	0	0	48	101	0.0
CP008925.1	h6.sal.bam	other	547140	547140	0	+	1	0	49	102	1.0
CP008925.1	h6.sal.bam	other	547141	547141	0	+	0	0	49	102	0.0
CP008925.1	h6.sal.bam	other	547142	547142	0	+	0	0	49	105	0.0
CP008925.1	h6.sal.bam	other	547143	547143	0	+	1	0	50	105	1.0
CP008925.1	h6.sal.bam	other	547144	547144	0	+	1	0	51	105	1.0
CP008925.1	h6.sal.bam	other	547145	547145	0	+	1	0	50	105	1.0
CP008925.1	h6.sal.bam	other	547146	547146	0	+	1	3	51	105	1.0
CP008925.1	h6.sal.bam	other	547147	547147	0	+	0	0	49	102	0.0
CP008925.1	h6.sal.bam	other	547148	547148	0	+	0	0	49	102	0.0
CP008925.1	h6.sal.bam	other	547149	547149	0	+	1	1	49	102	1.0
CP008925.1	h6.sal.bam	other	547150	547150	0	+	0	0	47	101	0.0
CP008925.1	h6.sal.bam	other	547151	547151	0	+	1	0	48	101	1.0
CP008925.1	h6.sal.bam	other	547152	547152	0	+	0	0	47	101	0.0
CP008925.1	h6.sal.bam	other	547153	547153	0	+	2	0	49	101	2.0
CP008925.1	h6.sal.bam	other	547154	547154	0	+	0	1	49	101	0.0
CP008925.1	h6.sal.bam	other	547155	547155	0	+	1	3	49	101	1.0
CP008925.1	h6.sal.bam	other	547156	547156	0	+	0	0	49	99	0.0
CP008925.1	h6.sal.bam	other	547157	547157	0	+	0	0	48	99	0.0
CP008925.1	h6.sal.bam	other	547158	547158	0	+	0	1	48	99	0.0
CP008925.1	h6.sal.bam	other	547159	547159	0	+	0	0	46	99	0.0
CP008925.1	h6.sal.bam	other	547160	547160	0	+	2	0	48	99	2.0
CP008925.1	h6.sal.bam	other	547161	547161	0	+	0	0	46	100	0.0
CP008925.1	h6.sal.bam	other	547162	547162	0	+	0	0	45	101	0.0
CP008925.1	h6.sal.bam	other	547163	547163	0	+	2	0	47	103	2.0
CP008925.1	h6.sal.bam	other	547164	547164	0	+	0	0	47	103	0.0
CP008925.1	h6.sal.bam	other	547165	547165	0	+	2	0	49	103	2.0
CP008925.1	h6.sal.bam	other	547166	547166	0	+	0	1	47	104	0.0
CP008925.1	h6.sal.bam	other	547167	547167	0	+	1	2	47	103	1.0
CP008925.1	h6.sal.bam	other	547168	547168	0	+	0	0	47	101	0.0
CP008925.1	h6.sal.bam	other	547169	547169	0	+	0	1	47	101	0.0
CP008925.1	h6.sal.bam	other	547170	547170	0	+	0	0	47	100	0.0
CP008925.1	h6.sal.bam	other	547171	547171	0	+	0	0	44	101	0.0
CP008925.1	h6.sal.bam	other	547172	547172	0	+	0	1	44	101	0.0
CP008925.1	h6.sal.bam	other	547173	547173	0	+	0	1	44	101	0.0
CP008925.1	h6.sal.bam	other	547174	547174	0	+	0	3	43	100	0.0
CP008925.1	h6.sal.bam	other	547175	547175	0	+	0	0	42	97	0.0
CP008925.1	h6.sal.bam	other	547176	547176	0	+	2	0	44	97	2.0
CP008925.1	h6.sal.bam	other	547177	547177	0	+	1	0	44	98	1.0
CP008925.1	h6.sal.bam	other	547178	547178	0	+	0	0	41	98	0.0
CP008925.1	h6.sal.bam	other	547179	547179	0	+	0	0	40	99	0.0
CP008925.1	h6.sal.bam	other	547180	547180	0	+	0	0	40	99	0.0
CP008925.1	h6.sal.bam	other	547181	547181	0	+	0	2	40	101	0.0
CP008925.1	h6.sal.bam	other	547182	547182	0	+	0	0	39	100	0.0
CP008925.1	h6.sal.bam	other	547183	547183	0	+	0	0	39	100	0.0
CP008925.1	h6.sal.bam	other	547184	547184	0	+	1	0	40	100	1.0
CP008925.1	h6.sal.bam	other	547185	547185	0	+	0	0	39	100	0.0
CP008925.1	h6.sal.bam	other	547186	547186	0	+	0	1	36	100	0.0
CP008925.1	h6.sal.bam	other	547187	547187	0	+	0	1	34	99	0.0
CP008925.1	h6.sal.bam	other	547188	547188	0	+	1	1	35	98	1.0
CP008925.1	h6.sal.bam	other	547189	547189	0	+	0	0	35	97	0.0
CP008925.1	h6.sal.bam	other	547190	547190	0	+	0	1	33	98	0.0
CP008925.1	h6.sal.bam	other	547191	547191	0	+	0	0	32	97	0.0
CP008925.1	h6.sal.bam	other	547192	547192	0	+	0	1	32	98	0.0
CP008925.1	h6.sal.bam	other	547193	547193	0	+	0	0	30	98	0.0
CP008925.1	h6.sal.bam	other	547194	547194	0	+	0	3	30	98	0.0
CP008925.1	h6.sal.bam	GAAC	547195	547195	547203	+	0	36	30	95	0.0
CP008925.1	h6.sal.bam	other	547196	547196	0	+	0	0	28	60	0.0
CP008925.1	h6.sal.bam	GAAC	547197	547197	547203	+	25	0	53	60	25.0
CP008925.1	h6.sal.bam	other	547198	547198	0	+	1	0	54	62	1.0
CP008925.1	h6.sal.bam	other	547199	547199	0	+	0	0	52	62	0.0
CP008925.1	h6.sal.bam	other	547200	547200	0	+	0	1	52	65	0.0
CP008925.1	h6.sal.bam	other	547201	547201	0	+	0	1	52	64	0.0
CP008925.1	h6.sal.bam	other	547202	547202	0	+	0	1	52	63	0.0
CP008925.1	h6.sal.bam	other	547203	547203	0	+	0	1	52	63	0.0
CP008925.1	h6.sal.bam	other	547204	547204	0	+	3	0	54	63	3.0
CP008925.1	h6.sal.bam	other	547205	547205	0	+	1	1	54	63	1.0
CP008925.1	h6.sal.bam	other	547206	547206	0	+	1	1	55	63	1.0
CP008925.1	h6.sal.bam	other	547207	547207	0	+	0	0	54	63	0.0
CP008925.1	h6.sal.bam	other	547208	547208	0	+	0	1	53	64	0.0
CP008925.1	h6.sal.bam	other	547209	547209	0	+	1	1	54	63	1.0
CP008925.1	h6.sal.bam	other	547210	547210	0	+	1	0	55	64	1.0
CP008925.1	h6.sal.bam	other	547211	547211	0	+	0	2	55	64	0.0
CP008925.1	h6.sal.bam	GAAC;GTTC	547212	547212	547203;547220	+	0	25	55	62	0.0
CP008925.1	h6.sal.bam	other	547213	547213	0	+	2	3	56	37	2.0
CP008925.1	h6.sal.bam	GAAC;GTTC	547214	547214	547203;547220	+	16	0	71	35	16.0
CP008925.1	h6.sal.bam	other	547215	547215	0	+	8	2	79	35	8.0
CP008925.1	h6.sal.bam	other	547216	547216	0	+	0	1	79	33	0.0
CP008925.1	h6.sal.bam	other	547217	547217	0	+	0	0	78	33	0.0
CP008925.1	h6.sal.bam	other	547218	547218	0	+	1	0	79	33	1.0
CP008925.1	h6.sal.bam	other	547219	547219	0	+	0	0	78	34	0.0
CP008925.1	h6.sal.bam	GTTC	547220	547220	547228	+	0	0	77	36	0.0
CP008925.1	h6.sal.bam	other	547221	547221	0	+	0	0	76	36	0.0
CP008925.1	h6.sal.bam	GTTC	547222	547222	547228	+	0	0	76	36	0.0
CP008925.1	h6.sal.bam	other	547223	547223	0	+	0	0	76	37	0.0
CP008925.1	h6.sal.bam	other	547224	547224	0	+	0	0	75	37	0.0
CP008925.1	h6.sal.bam	other	547225	547225	0	+	0	0	74	37	0.0
CP008925.1	h6.sal.bam	other	547226	547226	0	+	0	0	74	37	0.0
CP008925.1	h6.sal.bam	other	547227	547227	0	+	0	0	74	37	0.0
CP008925.1	h6.sal.bam	other	547228	547228	0	+	0	0	72	37	0.0
CP008925.1	h6.sal.bam	GTTC	547229	547229	547220	+	1	1	73	37	1.0
CP008925.1	h6.sal.bam	other	547230	547230	0	+	1	1	73	37	1.0
CP008925.1	h6.sal.bam	GTTC	547231	547231	547220	+	3	0	76	37	3.0
CP008925.1	h6.sal.bam	other	547232	547232	0	+	0	0	76	39	0.0
CP008925.1	h6.sal.bam	other	547233	547233	0	+	2	1	78	39	2.0
CP008925.1	h6.sal.bam	other	547234	547234	0	+	0	1	76	39	0.0
CP008925.1	h6.sal.bam	other	547235	547235	0	+	0	0	76	38	0.0
CP008925.1	h6.sal.bam	other	547236	547236	0	+	0	1	76	38	0.0
CP008925.1	h6.sal.bam	GTTC	547237	547237	547228	+	0	2	76	38	0.0
CP008925.1	h6.sal.bam	other	547238	547238	0	+	1	0	75	36	1.0
CP008925.1	h6.sal.bam	GTTC	547239	547239	547228	+	0	1	75	36	0.0
CP008925.1	h6.sal.bam	other	547240	547240	0	+	1	0	74	35	1.0
CP008925.1	h6.sal.bam	other	547241	547241	0	+	0	0	74	36	0.0
CP008925.1	h6.sal.bam	other	547242	547242	0	+	1	0	75	36	1.0
CP008925.1	h6.sal.bam	other	547243	547243	0	+	0	0	75	36	0.0
CP008925.1	h6.sal.bam	other	547244	547244	0	+	3	0	78	36	3.0
CP008925.1	h6.sal.bam	other	547245	547245	0	+	1	1	79	37	1.0
CP008925.1	h6.sal.bam	other	547246	547246	0	+	0	0	79	36	0.0
CP008925.1	h6.sal.bam	other	547247	547247	0	+	0	1	79	36	0.0
CP008925.1	h6.sal.bam	other	547248	547248	0	+	0	0	79	36	0.0
CP008925.1	h6.sal.bam	other	547249	547249	0	+	1	0	80	36	1.0
CP008925.1	h6.sal.bam	other	547250	547250	0	+	0	0	77	37	0.0
CP008925.1	h6.sal.bam	other	547251	547251	0	+	1	1	78	38	1.0
CP008925.1	h6.sal.bam	other	547252	547252	0	+	0	0	78	37	0.0
CP008925.1	h6.sal.bam	other	547253	547253	0	+	0	1	78	38	0.0
CP008925.1	h6.sal.bam	other	547254	547254	0	+	1	0	79	38	1.0
CP008925.1	h6.sal.bam	other	547255	547255	0	+	0	2	79	38	0.0
CP008925.1	h6.sal.bam	other	547256	547256	0	+	1	1	78	39	1.0
CP008925.1	h6.sal.bam	other	547257	547257	0	+	0	0	78	38	0.0
CP008925.1	h6.sal.bam	other	547258	547258	0	+	1	0	79	41	1.0
CP008925.1	h6.sal.bam	other	547259	547259	0	+	1	0	79	42	1.0
CP008925.1	h6.sal.bam	other	547260	547260	0	+	1	0	79	43	1.0
CP008925.1	h6.sal.bam	other	547261	547261	0	+	0	0	79	44	0.0
CP008925.1	h6.sal.bam	other	547262	547262	0	+	2	0	81	46	2.0
CP008925.1	h6.sal.bam	other	547263	547263	0	+	1	1	81	46	1.0
CP008925.1	h6.sal.bam	other	547264	547264	0	+	1	0	82	45	1.0
CP008925.1	h6.sal.bam	other	547265	547265	0	+	0	1	82	45	0.0
CP008925.1	h6.sal.bam	other	547266	547266	0	+	2	0	84	48	2.0
CP008925.1	h6.sal.bam	other	547267	547267	0	+	2	1	86	48	2.0
CP008925.1	h6.sal.bam	other	547268	547268	0	+	2	0	88	47	2.0
CP008925.1	h6.sal.bam	other	547269	547269	0	+	1	1	89	50	1.0
CP008925.1	h6.sal.bam	other	547270	547270	0	+	1	0	89	51	1.0
CP008925.1	h6.sal.bam	other	547271	547271	0	+	1	1	90	53	1.0
CP008925.1	h6.sal.bam	other	547272	547272	0	+	0	1	69	53	0.0
CP008925.1	h6.sal.bam	other	547273	547273	0	+	2	2	70	52	2.0
CP008925.1	h6.sal.bam	other	547274	547274	0	+	0	1	70	50	0.0
CP008925.1	h6.sal.bam	other	547275	547275	0	+	2	0	72	50	2.0
CP008925.1	h6.sal.bam	other	547276	547276	0	+	0	0	72	52	0.0
CP008925.1	h6.sal.bam	other	547277	547277	0	+	0	2	72	52	0.0
CP008925.1	h6.sal.bam	other	547278	547278	0	+	0	0	69	51	0.0
CP008925.1	h6.sal.bam	other	547279	547279	0	+	0	0	69	51	0.0
CP008925.1	h6.sal.bam	other	547280	547280	0	+	1	1	68	53	1.0
CP008925.1	h6.sal.bam	other	547281	547281	0	+	1	1	69	52	1.0
CP008925.1	h6.sal.bam	other	547282	547282	0	+	2	1	71	51	2.0
CP008925.1	h6.sal.bam	other	547283	547283	0	+	0	1	71	50	0.0
CP008925.1	h6.sal.bam	other	547284	547284	0	+	0	1	69	50	0.0
CP008925.1	h6.sal.bam	other	547285	547285	0	+	2	0	69	50	2.0
CP008925.1	h6.sal.bam	other	547286	547286	0	+	1	0	70	50	1.0
CP008925.1	h6.sal.bam	other	547287	547287	0	+	1	0	71	50	1.0
CP008925.1	h6.sal.bam	other	547288	547288	0	+	0	1	69	50	0.0
CP008925.1	h6.sal.bam	other	547289	547289	0	+	3	0	50	49	6.0
CP008925.1	h6.sal.bam	other	547290	547290	0	+	1	0	51	50	1.0
CP008925.1	h6.sal.bam	other	547291	547291	0	+	0	1	51	52	0.0
CP008925.1	h6.sal.bam	other	547292	547292	0	+	0	1	50	51	0.0
CP008925.1	h6.sal.bam	other	547293	547293	0	+	0	1	50	50	0.0
CP008925.1	h6.sal.bam	other	547294	547294	0	+	1	1	51	51	2.0
CP008925.1	h6.sal.bam	other	547295	547295	0	+	0	0	51	51	0.0
CP008925.1	h6.sal.bam	other	547296	547296	0	+	0	1	51	52	0.0
CP008925.1	h6.sal.bam	other	547297	547297	0	+	0	0	51	51	0.0
CP008925.1	h6.sal.bam	other	547298	547298	0	+	0	0	51	51	0.0
CP008925.1	h6.sal.bam	other	547299	547299	0	+	0	0	51	51	0.0
CP008925.1	h6.sal.bam	other	547300	547300	0	+	1	0	52	52	1.0
CP008925.1	h6.sal.bam	other	547301	547301	0	+	0	0	52	52	0.0
CP008925.1	h6.sal.bam	other	547302	547302	0	+	0	0	52	55	0.0
CP008925.1	h6.sal.bam	other	547303	547303	0	+	1	1	53	55	1.0
CP008925.1	h6.sal.bam	other	547304	547304	0	+	1	1	52	56	1.0
CP008925.1	h6.sal.bam	other	547305	547305	0	+	0	1	49	55	0.0
CP008925.1	h6.sal.bam	other	547306	547306	0	+	1	1	50	54	1.0
CP008925.1	h6.sal.bam	other	547307	547307	0	+	0	0	48	54	0.0
CP008925.1	h6.sal.bam	other	547308	547308	0	+	0	1	48	55	0.0
CP008925.1	h6.sal.bam	other	547309	547309	0	+	1	0	49	54	2.0
CP008925.1	h6.sal.bam	other	547310	547310	0	+	0	0	49	55	0.0
CP008925.1	h6.sal.bam	other	547311	547311	0	+	0	1	49	55	0.0
CP008925.1	h6.sal.bam	other	547312	547312	0	+	2	0	51	54	2.0
CP008925.1	h6.sal.bam	other	547313	547313	0	+	0	0	50	54	0.0
CP008925.1	h6.sal.bam	other	547314	547314	0	+	0	0	50	54	0.0
CP008925.1	h6.sal.bam	other	547315	547315	0	+	0	1	49	54	0.0
CP008925.1	h6.sal.bam	other	547316	547316	0	+	2	0	51	53	2.0
CP008925.1	h6.sal.bam	other	547317	547317	0	+	0	0	50	54	0.0
CP008925.1	h6.sal.bam	other	547318	547318	0	+	0	1	47	54	0.0
CP008925.1	h6.sal.bam	other	547319	547319	0	+	1	0	47	53	1.0
CP008925.1	h6.sal.bam	other	547320	547320	0	+	1	1	48	53	1.0
CP008925.1	h6.sal.bam	other	547321	547321	0	+	1	0	49	52	1.0
CP008925.1	h6.sal.bam	other	547322	547322	0	+	0	0	49	52	0.0
CP008925.1	h6.sal.bam	other	547323	547323	0	+	0	0	49	52	0.0
CP008925.1	h6.sal.bam	other	547324	547324	0	+	0	2	48	54	0.0
CP008925.1	h6.sal.bam	other	547325	547325	0	+	1	1	47	53	1.0
CP008925.1	h6.sal.bam	other	547326	547326	0	+	0	1	47	52	0.0
CP008925.1	h6.sal.bam	other	547327	547327	0	+	0	0	47	52	0.0
CP008925.1	h6.sal.bam	other	547328	547328	0	+	0	1	47	52	0.0
CP008925.1	h6.sal.bam	other	547329	547329	0	+	2	2	49	52	2.0
CP008925.1	h6.sal.bam	other	547330	547330	0	+	2	0	50	50	2.0
CP008925.1	h6.sal.bam	other	547331	547331	0	+	0	0	50	50	0.0
CP008925.1	h6.sal.bam	other	547332	547332	0	+	0	3	50	51	0.0
CP008925.1	h6.sal.bam	other	547333	547333	0	+	0	1	47	48	0.0
CP008925.1	h6.sal.bam	other	547334	547334	0	+	1	1	48	47	1.0
CP008925.1	h6.sal.bam	other	547335	547335	0	+	1	1	48	47	1.0
CP008925.1	h6.sal.bam	other	547336	547336	0	+	1	2	49	46	1.0
CP008925.1	h6.sal.bam	other	547337	547337	0	+	1	0	48	45	1.0
CP008925.1	h6.sal.bam	other	547338	547338	0	+	1	2	49	45	1.0
CP008925.1	h6.sal.bam	other	547339	547339	0	+	1	0	49	43	1.0
CP008925.1	h6.sal.bam	other	547340	547340	0	+	0	2	47	45	0.0
CP008925.1	h6.sal.bam	other	547341	547341	0	+	1	2	48	43	1.0
CP008925.1	h6.sal.bam	other	547342	547342	0	+	0	1	46	41	0.0
CP008925.1	h6.sal.bam	other	547343	547343	0	+	1	1	43	41	1.0
CP008925.1	h6.sal.bam	other	547344	547344	0	+	1	2	44	40	1.0
CP008925.1	h6.sal.bam	other	547345	547345	0	+	1	2	45	38	1.0
CP008925.1	h6.sal.bam	other	547346	547346	0	+	0	1	44	38	0.0
CP008925.1	h6.sal.bam	other	547347	547347	0	+	0	0	42	40	0.0
CP008925.1	h6.sal.bam	other	547348	547348	0	+	1	1	43	40	1.0
CP008925.1	h6.sal.bam	other	547349	547349	0	+	1	0	44	44	1.0
CP008925.1	h6.sal.bam	other	547350	547350	0	+	3	1	45	44	3.0
CP008925.1	h6.sal.bam	other	547351	547351	0	+	1	0	46	43	1.0
CP008925.1	h6.sal.bam	other	547352	547352	0	+	0	1	46	43	0.0
CP008925.1	h6.sal.bam	other	547353	547353	0	+	0	1	46	44	0.0
CP008925.1	h6.sal.bam	other	547354	547354	0	+	3	1	48	46	3.0
CP008925.1	h6.sal.bam	other	547355	547355	0	+	0	0	48	45	0.0
CP008925.1	h6.sal.bam	other	547356	547356	0	+	0	0	47	45	0.0
CP008925.1	h6.sal.bam	other	547357	547357	0	+	0	0	45	46	0.0
CP008925.1	h6.sal.bam	other	547358	547358	0	+	0	1	45	46	0.0
CP008925.1	h6.sal.bam	other	547359	547359	0	+	2	1	46	46	2.0
CP008925.1	h6.sal.bam	other	547360	547360	0	+	0	0	45	47	0.0
CP008925.1	h6.sal.bam	other	547361	547361	0	+	0	0	44	47	0.0
CP008925.1	h6.sal.bam	other	547362	547362	0	+	1	0	44	47	1.0
CP008925.1	h6.sal.bam	other	547363	547363	0	+	1	0	45	47	1.0
CP008925.1	h6.sal.bam	other	547364	547364	0	+	1	1	42	49	1.0
CP008925.1	h6.sal.bam	other	547365	547365	0	+	0	2	42	48	0.0
CP008925.1	h6.sal.bam	other	547366	547366	0	+	1	0	43	49	1.0
CP008925.1	h6.sal.bam	other	547367	547367	0	+	0	0	43	49	0.0
CP008925.1	h6.sal.bam	other	547368	547368	0	+	2	2	45	51	2.0
CP008925.1	h6.sal.bam	other	547369	547369	0	+	2	1	46	50	2.0
CP008925.1	h6.sal.bam	other	547370	547370	0	+	0	1	46	49	0.0
CP008925.1	h6.sal.bam	other	547371	547371	0	+	1	0	47	50	1.0
CP008925.1	h6.sal.bam	other	547372	547372	0	+	0	0	47	50	0.0
CP008925.1	h6.sal.bam	other	547373	547373	0	+	3	1	50	50	3.0
CP008925.1	h6.sal.bam	other	547374	547374	0	+	0	0	50	51	0.0
CP008925.1	h6.sal.bam	other	547375	547375	0	+	0	0	48	53	0.0
CP008925.1	h6.sal.bam	other	547376	547376	0	+	0	3	48	54	0.0
CP008925.1	h6.sal.bam	other	547377	547377	0	+	1	2	48	51	1.0
CP008925.1	h6.sal.bam	other	547378	547378	0	+	1	0	49	49	1.0
CP008925.1	h6.sal.bam	other	547379	547379	0	+	0	0	49	50	0.0
CP008925.1	h6.sal.bam	other	547380	547380	0	+	0	0	48	50	0.0
CP008925.1	h6.sal.bam	other	547381	547381	0	+	0	2	48	51	0.0
CP008925.1	h6.sal.bam	other	547382	547382	0	+	0	0	48	51	0.0
CP008925.1	h6.sal.bam	other	547383	547383	0	+	0	0	48	51	0.0
CP008925.1	h6.sal.bam	other	547384	547384	0	+	2	1	49	51	2.0
CP008925.1	h6.sal.bam	other	547385	547385	0	+	1	0	50	51	1.0
CP008925.1	h6.sal.bam	other	547386	547386	0	+	0	0	48	53	0.0
CP008925.1	h6.sal.bam	other	547387	547387	0	+	0	0	48	53	0.0
CP008925.1	h6.sal.bam	other	547388	547388	0	+	0	0	48	56	0.0
CP008925.1	h6.sal.bam	other	547389	547389	0	+	0	1	48	57	0.0
CP008925.1	h6.sal.bam	other	547390	547390	0	+	2	0	50	56	2.0
CP008925.1	h6.sal.bam	other	547391	547391	0	+	3	0	51	56	3.0
CP008925.1	h6.sal.bam	other	547392	547392	0	+	0	0	51	59	0.0
CP008925.1	h6.sal.bam	other	547393	547393	0	+	0	0	51	59	0.0
CP008925.1	h6.sal.bam	other	547394	547394	0	+	0	0	50	59	0.0
CP008925.1	h6.sal.bam	other	547395	547395	0	+	0	0	49	61	0.0
CP008925.1	h6.sal.bam	other	547396	547396	0	+	0	1	48	61	0.0
CP008925.1	h6.sal.bam	other	547397	547397	0	+	0	0	48	61	0.0
CP008925.1	h6.sal.bam	other	547398	547398	0	+	1	2	49	62	1.0
CP008925.1	h6.sal.bam	other	547399	547399	0	+	1	0	50	62	1.0
CP008925.1	h6.sal.bam	other	547400	547400	0	+	2	0	51	63	2.0
CP008925.1	h6.sal.bam	other	547401	547401	0	+	1	1	52	63	1.0
CP008925.1	h6.sal.bam	other	547402	547402	0	+	2	0	53	62	2.0
CP008925.1	h6.sal.bam	other	547403	547403	0	+	0	1	53	62	0.0
CP008925.1	h6.sal.bam	other	547404	547404	0	+	0	0	50	61	0.0
CP008925.1	h6.sal.bam	other	547405	547405	0	+	2	0	52	61	2.0
CP008925.1	h6.sal.bam	other	547406	547406	0	+	2	1	54	61	2.0
CP008925.1	h6.sal.bam	other	547407	547407	0	+	0	0	54	61	0.0
CP008925.1	h6.sal.bam	other	547408	547408	0	+	0	1	53	61	0.0
CP008925.1	h6.sal.bam	other	547409	547409	0	+	0	1	53	60	0.0
CP008925.1	h6.sal.bam	other	547410	547410	0	+	2	1	54	59	2.0
CP008925.1	h6.sal.bam	other	547411	547411	0	+	1	0	54	58	1.0
CP008925.1	h6.sal.bam	other	547412	547412	0	+	0	0	53	58	0.0
CP008925.1	h6.sal.bam	other	547413	547413	0	+	0	1	52	58	0.0
CP008925.1	h6.sal.bam	other	547414	547414	0	+	0	1	51	57	0.0
CP008925.1	h6.sal.bam	other	547415	547415	0	+	1	0	52	57	1.0
CP008925.1	h6.sal.bam	other	547416	547416	0	+	0	0	51	62	0.0
CP008925.1	h6.sal.bam	other	547417	547417	0	+	1	1	52	62	1.0
CP008925.1	h6.sal.bam	other	547418	547418	0	+	2	0	52	62	2.0
CP008925.1	h6.sal.bam	other	547419	547419	0	+	1	2	52	65	1.0
CP008925.1	h6.sal.bam	other	547420	547420	0	+	0	1	52	63	0.0
CP008925.1	h6.sal.bam	other	547421	547421	0	+	1	2	53	64	1.0
CP008925.1	h6.sal.bam	other	547422	547422	0	+	0	4	51	63	0.0
CP008925.1	h6.sal.bam	other	547423	547423	0	+	0	1	51	59	0.0
CP008925.1	h6.sal.bam	other	547424	547424	0	+	0	0	51	58	0.0
CP008925.1	h6.sal.bam	other	547425	547425	0	+	0	0	48	58	0.0
CP008925.1	h6.sal.bam	other	547426	547426	0	+	1	0	48	59	1.0
CP008925.1	h6.sal.bam	other	547427	547427	0	+	2	2	50	59	2.0
CP008925.1	h6.sal.bam	other	547428	547428	0	+	1	2	48	58	1.0
CP008925.1	h6.sal.bam	other	547429	547429	0	+	0	0	48	56	0.0
CP008925.1	h6.sal.bam	other	547430	547430	0	+	0	0	48	56	0.0
CP008925.1	h6.sal.bam	other	547431	547431	0	+	1	1	49	59	1.0
CP008925.1	h6.sal.bam	other	547432	547432	0	+	2	0	51	59	2.0
CP008925.1	h6.sal.bam	other	547433	547433	0	+	0	1	49	59	0.0
CP008925.1	h6.sal.bam	other	547434	547434	0	+	0	2	49	59	0.0
CP008925.1	h6.sal.bam	other	547435	547435	0	+	0	0	49	57	0.0
CP008925.1	h6.sal.bam	other	547436	547436	0	+	0	1	49	57	0.0
CP008925.1	h6.sal.bam	other	547437	547437	0	+	1	1	48	59	1.0
CP008925.1	h6.sal.bam	other	547438	547438	0	+	1	0	49	58	1.0
CP008925.1	h6.sal.bam	other	547439	547439	0	+	0	1	48	58	0.0
CP008925.1	h6.sal.bam	other	547440	547440	0	+	0	2	47	59	0.0
CP008925.1	h6.sal.bam	other	547441	547441	0	+	0	2	47	57	0.0
CP008925.1	h6.sal.bam	other	547442	547442	0	+	1	0	48	55	1.0
CP008925.1	h6.sal.bam	other	547443	547443	0	+	0	1	44	55	0.0
CP008925.1	h6.sal.bam	other	547444	547444	0	+	0	2	44	54	0.0
CP008925.1	h6.sal.bam	other	547445	547445	0	+	0	0	44	55	0.0
CP008925.1	h6.sal.bam	other	547446	547446	0	+	0	0	43	55	0.0
CP008925.1	h6.sal.bam	other	547447	547447	0	+	2	2	45	55	2.0
CP008925.1	h6.sal.bam	other	547448	547448	0	+	1	2	43	54	2.0
CP008925.1	h6.sal.bam	other	547449	547449	0	+	0	1	43	53	0.0
CP008925.1	h6.sal.bam	other	547450	547450	0	+	0	1	43	52	0.0
CP008925.1	h6.sal.bam	other	547451	547451	0	+	1	0	43	53	1.0
CP008925.1	h6.sal.bam	other	547452	547452	0	+	1	0	43	55	1.0
CP008925.1	h6.sal.bam	other	547453	547453	0	+	2	0	45	56	4.0
CP008925.1	h6.sal.bam	other	547454	547454	0	+	2	0	47	58	2.0
CP008925.1	h6.sal.bam	other	547455	547455	0	+	0	1	47	59	0.0
CP008925.1	h6.sal.bam	other	547456	547456	0	+	0	2	47	58	0.0
CP008925.1	h6.sal.bam	other	547457	547457	0	+	1	0	48	58	2.0
CP008925.1	h6.sal.bam	other	547458	547458	0	+	0	0	45	59	0.0
CP008925.1	h6.sal.bam	other	547459	547459	0	+	1	1	45	60	2.0
CP008925.1	h6.sal.bam	other	547460	547460	0	+	0	2	45	59	0.0
CP008925.1	h6.sal.bam	other	547461	547461	0	+	0	1	45	57	0.0
CP008925.1	h6.sal.bam	other	547462	547462	0	+	1	2	46	58	1.0
CP008925.1	h6.sal.bam	other	547463	547463	0	+	1	1	47	56	2.0
CP008925.1	h6.sal.bam	other	547464	547464	0	+	0	0	47	56	0.0
CP008925.1	h6.sal.bam	other	547465	547465	0	+	0	2	45	57	0.0
CP008925.1	h6.sal.bam	other	547466	547466	0	+	1	1	43	56	2.0
CP008925.1	h6.sal.bam	other	547467	547467	0	+	1	1	44	56	1.0
CP008925.1	h6.sal.bam	other	547468	547468	0	+	1	0	45	55	1.0
CP008925.1	h6.sal.bam	other	547469	547469	0	+	1	1	46	56	1.0
CP008925.1	h6.sal.bam	other	547470	547470	0	+	0	2	46	56	0.0
CP008925.1	h6.sal.bam	other	547471	547471	0	+	1	1	46	54	1.0
CP008925.1	h6.sal.bam	other	547472	547472	0	+	2	0	47	55	2.0
CP008925.1	h6.sal.bam	other	547473	547473	0	+	1	1	48	58	2.0
CP008925.1	h6.sal.bam	other	547474	547474	0	+	0	1	48	57	0.0
CP008925.1	h6.sal.bam	other	547475	547475	0	+	2	0	48	56	2.0
CP008925.1	h6.sal.bam	other	547476	547476	0	+	0	0	47	56	0.0
CP008925.1	h6.sal.bam	other	547477	547477	0	+	0	0	43	58	0.0
CP008925.1	h6.sal.bam	other	547478	547478	0	+	0	0	43	59	0.0
CP008925.1	h6.sal.bam	other	547479	547479	0	+	0	0	43	60	0.0
CP008925.1	h6.sal.bam	other	547480	547480	0	+	0	0	41	61	0.0
CP008925.1	h6.sal.bam	other	547481	547481	0	+	0	1	41	61	0.0
CP008925.1	h6.sal.bam	other	547482	547482	0	+	1	0	42	61	1.0
CP008925.1	h6.sal.bam	other	547483	547483	0	+	1	0	43	61	1.0
CP008925.1	h6.sal.bam	other	547484	547484	0	+	4	0	47	63	4.0
CP008925.1	h6.sal.bam	other	547485	547485	0	+	0	1	45	63	0.0
CP008925.1	h6.sal.bam	other	547486	547486	0	+	1	0	46	63	1.0
CP008925.1	h6.sal.bam	other	547487	547487	0	+	0	0	46	64	0.0
CP008925.1	h6.sal.bam	other	547488	547488	0	+	1	0	47	66	1.0
CP008925.1	h6.sal.bam	other	547489	547489	0	+	1	3	48	66	1.0
CP008925.1	h6.sal.bam	other	547490	547490	0	+	1	2	48	63	1.0
CP008925.1	h6.sal.bam	other	547491	547491	0	+	2	0	50	64	2.0
CP008925.1	h6.sal.bam	other	547492	547492	0	+	0	1	47	64	0.0
CP008925.1	h6.sal.bam	other	547493	547493	0	+	0	3	47	63	0.0
CP008925.1	h6.sal.bam	other	547494	547494	0	+	0	0	45	62	0.0
CP008925.1	h6.sal.bam	other	547495	547495	0	+	1	2	46	62	1.0
CP008925.1	h6.sal.bam	other	547496	547496	0	+	2	1	48	60	2.0
CP008925.1	h6.sal.bam	other	547497	547497	0	+	2	0	50	60	2.0
CP008925.1	h6.sal.bam	other	547498	547498	0	+	0	0	50	60	0.0
CP008925.1	h6.sal.bam	other	547499	547499	0	+	2	0	52	60	2.0
CP008925.1	h6.sal.bam	other	547500	547500	0	+	2	1	54	61	2.0
CP008925.1	h6.sal.bam	other	547501	547501	0	+	0	0	51	61	0.0
CP008925.1	h6.sal.bam	other	547502	547502	0	+	3	1	54	61	3.0
CP008925.1	h6.sal.bam	other	547503	547503	0	+	2	2	55	60	2.0
CP008925.1	h6.sal.bam	other	547504	547504	0	+	1	1	56	58	1.0
CP008925.1	h6.sal.bam	other	547505	547505	0	+	0	2	56	57	0.0
CP008925.1	h6.sal.bam	other	547506	547506	0	+	0	1	53	58	0.0
CP008925.1	h6.sal.bam	other	547507	547507	0	+	1	0	54	57	1.0
CP008925.1	h6.sal.bam	other	547508	547508	0	+	0	1	54	60	0.0
CP008925.1	h6.sal.bam	other	547509	547509	0	+	0	0	54	59	0.0
CP008925.1	h6.sal.bam	other	547510	547510	0	+	0	0	54	60	0.0
CP008925.1	h6.sal.bam	other	547511	547511	0	+	1	4	55	60	1.0
CP008925.1	h6.sal.bam	other	547512	547512	0	+	0	0	52	56	0.0
CP008925.1	h6.sal.bam	other	547513	547513	0	+	2	1	54	56	2.0
CP008925.1	h6.sal.bam	other	547514	547514	0	+	1	1	55	55	1.0
CP008925.1	h6.sal.bam	other	547515	547515	0	+	0	0	55	54	0.0
CP008925.1	h6.sal.bam	other	547516	547516	0	+	0	0	55	55	0.0
CP008925.1	h6.sal.bam	other	547517	547517	0	+	0	0	54	56	0.0
CP008925.1	h6.sal.bam	other	547518	547518	0	+	1	0	55	56	1.0
CP008925.1	h6.sal.bam	other	547519	547519	0	+	0	3	55	56	0.0
CP008925.1	h6.sal.bam	other	547520	547520	0	+	1	0	56	53	1.0
CP008925.1	h6.sal.bam	other	547521	547521	0	+	0	1	56	53	0.0
CP008925.1	h6.sal.bam	other	547522	547522	0	+	1	0	55	52	1.0
CP008925.1	h6.sal.bam	other	547523	547523	0	+	1	1	55	53	1.0
CP008925.1	h6.sal.bam	other	547524	547524	0	+	0	0	55	54	0.0
CP008925.1	h6.sal.bam	other	547525	547525	0	+	2	1	56	57	2.0
CP008925.1	h6.sal.bam	other	547526	547526	0	+	0	2	56	56	0.0
CP008925.1	h6.sal.bam	other	547527	547527	0	+	1	1	56	54	1.0
CP008925.1	h6.sal.bam	other	547528	547528	0	+	1	2	56	55	1.0
CP008925.1	h6.sal.bam	other	547529	547529	0	+	1	1	55	53	1.0
CP008925.1	h6.sal.bam	other	547530	547530	0	+	1	1	56	52	1.0
CP008925.1	h6.sal.bam	other	547531	547531	0	+	1	1	57	51	1.0
CP008925.1	h6.sal.bam	other	547532	547532	0	+	2	1	58	50	2.0
CP008925.1	h6.sal.bam	other	547533	547533	0	+	0	1	58	49	0.0
CP008925.1	h6.sal.bam	other	547534	547534	0	+	2	0	59	48	2.0
CP008925.1	h6.sal.bam	other	547535	547535	0	+	1	1	60	50	1.0
CP008925.1	h6.sal.bam	other	547536	547536	0	+	1	0	60	51	1.0
CP008925.1	h6.sal.bam	other	547537	547537	0	+	1	0	60	54	1.0
CP008925.1	h6.sal.bam	other	547538	547538	0	+	1	1	61	54	1.0
CP008925.1	h6.sal.bam	other	547539	547539	0	+	2	1	63	53	2.0
CP008925.1	h6.sal.bam	other	547540	547540	0	+	0	0	62	52	0.0
CP008925.1	h6.sal.bam	other	547541	547541	0	+	0	1	62	52	0.0
CP008925.1	h6.sal.bam	other	547542	547542	0	+	0	0	60	51	0.0
CP008925.1	h6.sal.bam	other	547543	547543	0	+	0	1	60	51	0.0
CP008925.1	h6.sal.bam	other	547544	547544	0	+	0	1	59	51	0.0
CP008925.1	h6.sal.bam	other	547545	547545	0	+	1	0	60	50	1.0
CP008925.1	h6.sal.bam	other	547546	547546	0	+	0	2	59	50	0.0
CP008925.1	h6.sal.bam	other	547547	547547	0	+	0	3	57	49	0.0
CP008925.1	h6.sal.bam	other	547548	547548	0	+	1	0	57	47	1.0
CP008925.1	h6.sal.bam	other	547549	547549	0	+	3	0	60	47	3.0
CP008925.1	h6.sal.bam	other	547550	547550	0	+	0	0	58	47	0.0
CP008925.1	h6.sal.bam	other	547551	547551	0	+	1	2	59	47	1.0
CP008925.1	h6.sal.bam	other	547552	547552	0	+	0	1	59	45	0.0
CP008925.1	h6.sal.bam	other	547553	547553	0	+	1	1	60	44	1.0
CP008925.1	h6.sal.bam	other	547554	547554	0	+	1	1	61	45	1.0
CP008925.1	h6.sal.bam	other	547555	547555	0	+	0	0	61	44	0.0
CP008925.1	h6.sal.bam	other	547556	547556	0	+	0	1	61	44	0.0
CP008925.1	h6.sal.bam	other	547557	547557	0	+	0	0	60	43	0.0
CP008925.1	h6.sal.bam	other	547558	547558	0	+	0	2	55	44	0.0
CP008925.1	h6.sal.bam	other	547559	547559	0	+	0	1	55	43	0.0
CP008925.1	h6.sal.bam	other	547560	547560	0	+	1	1	56	42	1.0
CP008925.1	h6.sal.bam	other	547561	547561	0	+	1	1	56	41	1.0
CP008925.1	h6.sal.bam	other	547562	547562	0	+	0	1	56	40	0.0
CP008925.1	h6.sal.bam	other	547563	547563	0	+	0	0	53	39	0.0
CP008925.1	h6.sal.bam	other	547564	547564	0	+	0	2	53	40	0.0
CP008925.1	h6.sal.bam	other	547565	547565	0	+	1	1	53	39	1.0
CP008925.1	h6.sal.bam	other	547566	547566	0	+	1	0	52	40	1.0
CP008925.1	h6.sal.bam	other	547567	547567	0	+	2	0	54	40	2.0
CP008925.1	h6.sal.bam	other	547568	547568	0	+	3	2	57	40	3.0
CP008925.1	h6.sal.bam	other	547569	547569	0	+	1	0	58	39	1.0
CP008925.1	h6.sal.bam	other	547570	547570	0	+	1	1	58	39	1.0
CP008925.1	h6.sal.bam	other	547571	547571	0	+	2	0	57	40	2.0
CP008925.1	h6.sal.bam	other	547572	547572	0	+	0	1	57	40	0.0
CP008925.1	h6.sal.bam	other	547573	547573	0	+	1	0	58	40	1.0
CP008925.1	h6.sal.bam	other	547574	547574	0	+	0	0	56	40	0.0
CP008925.1	h6.sal.bam	other	547575	547575	0	+	0	1	54	40	0.0
CP008925.1	h6.sal.bam	other	547576	547576	0	+	2	0	56	39	2.0
CP008925.1	h6.sal.bam	other	547577	547577	0	+	0	0	53	39	0.0
CP008925.1	h6.sal.bam	other	547578	547578	0	+	0	0	51	46	0.0
CP008925.1	h6.sal.bam	other	547579	547579	0	+	1	3	51	46	1.0
CP008925.1	h6.sal.bam	other	547580	547580	0	+	0	0	51	43	0.0
CP008925.1	h6.sal.bam	other	547581	547581	0	+	1	1	52	44	2.0
CP008925.1	h6.sal.bam	other	547582	547582	0	+	1	3	51	43	2.0
CP008925.1	h6.sal.bam	other	547583	547583	0	+	0	0	51	40	0.0
CP008925.1	h6.sal.bam	other	547584	547584	0	+	0	1	51	42	0.0
CP008925.1	h6.sal.bam	other	547585	547585	0	+	1	0	52	41	1.0
CP008925.1	h6.sal.bam	other	547586	547586	0	+	1	0	53	42	1.0
CP008925.1	h6.sal.bam	other	547587	547587	0	+	2	0	55	42	2.0
CP008925.1	h6.sal.bam	other	547588	547588	0	+	0	1	52	44	0.0
CP008925.1	h6.sal.bam	other	547589	547589	0	+	0	0	52	43	0.0
CP008925.1	h6.sal.bam	other	547590	547590	0	+	1	1	53	46	1.0
CP008925.1	h6.sal.bam	other	547591	547591	0	+	0	0	53	46	0.0
CP008925.1	h6.sal.bam	other	547592	547592	0	+	0	0	53	46	0.0
CP008925.1	h6.sal.bam	other	547593	547593	0	+	2	0	54	46	4.0
CP008925.1	h6.sal.bam	other	547594	547594	0	+	1	0	54	47	2.0
CP008925.1	h6.sal.bam	other	547595	547595	0	+	0	0	54	47	0.0
CP008925.1	h6.sal.bam	other	547596	547596	0	+	0	1	53	49	0.0
CP008925.1	h6.sal.bam	other	547597	547597	0	+	1	0	53	50	1.0
CP008925.1	h6.sal.bam	other	547598	547598	0	+	0	2	53	51	0.0
CP008925.1	h6.sal.bam	other	547599	547599	0	+	0	3	51	49	0.0
CP008925.1	h6.sal.bam	other	547600	547600	0	+	1	0	52	47	2.0
CP008925.1	h6.sal.bam	other	547601	547601	0	+	0	2	52	47	0.0
CP008925.1	h6.sal.bam	other	547602	547602	0	+	0	0	51	45	0.0
CP008925.1	h6.sal.bam	other	547603	547603	0	+	1	0	51	45	1.0
CP008925.1	h6.sal.bam	other	547604	547604	0	+	1	0	51	46	1.0
CP008925.1	h6.sal.bam	other	547605	547605	0	+	0	0	50	46	0.0
CP008925.1	h6.sal.bam	other	547606	547606	0	+	2	1	51	48	4.0
CP008925.1	h6.sal.bam	other	547607	547607	0	+	0	1	47	47	0.0
CP008925.1	h6.sal.bam	other	547608	547608	0	+	1	0	48	48	2.0
CP008925.1	h6.sal.bam	other	547609	547609	0	+	0	3	48	52	0.0
CP008925.1	h6.sal.bam	other	547610	547610	0	+	1	0	46	49	2.0
CP008925.1	h6.sal.bam	other	547611	547611	0	+	1	3	47	50	1.0
CP008925.1	h6.sal.bam	other	547612	547612	0	+	0	0	47	48	0.0
CP008925.1	h6.sal.bam	other	547613	547613	0	+	2	0	48	48	2.0
CP008925.1	h6.sal.bam	other	547614	547614	0	+	1	0	47	48	1.0
CP008925.1	h6.sal.bam	other	547615	547615	0	+	2	0	49	49	2.0
CP008925.1	h6.sal.bam	other	547616	547616	0	+	0	0	49	49	0.0
CP008925.1	h6.sal.bam	other	547617	547617	0	+	1	1	50	50	1.0
CP008925.1	h6.sal.bam	other	547618	547618	0	+	0	0	50	49	0.0
CP008925.1	h6.sal.bam	other	547619	547619	0	+	0	0	49	50	0.0
CP008925.1	h6.sal.bam	other	547620	547620	0	+	0	0	49	50	0.0
CP008925.1	h6.sal.bam	other	547621	547621	0	+	1	1	50	52	1.0
CP008925.1	h6.sal.bam	other	547622	547622	0	+	0	0	49	52	0.0
CP008925.1	h6.sal.bam	other	547623	547623	0	+	0	0	45	52	0.0
CP008925.1	h6.sal.bam	other	547624	547624	0	+	0	0	45	52	0.0
CP008925.1	h6.sal.bam	other	547625	547625	0	+	1	0	46	52	2.0
CP008925.1	h6.sal.bam	other	547626	547626	0	+	1	0	47	53	1.0
CP008925.1	h6.sal.bam	other	547627	547627	0	+	2	0	48	53	4.0
CP008925.1	h6.sal.bam	other	547628	547628	0	+	0	2	48	53	0.0
CP008925.1	h6.sal.bam	other	547629	547629	0	+	0	0	47	53	0.0
CP008925.1	h6.sal.bam	other	547630	547630	0	+	1	0	48	54	1.0
CP008925.1	h6.sal.bam	other	547631	547631	0	+	0	1	48	55	0.0
CP008925.1	h6.sal.bam	other	547632	547632	0	+	1	0	49	54	1.0
CP008925.1	h6.sal.bam	other	547633	547633	0	+	0	1	49	54	0.0
CP008925.1	h6.sal.bam	other	547634	547634	0	+	0	0	49	54	0.0
CP008925.1	h6.sal.bam	other	547635	547635	0	+	1	0	49	55	1.0
CP008925.1	h6.sal.bam	other	547636	547636	0	+	0	0	48	55	0.0
CP008925.1	h6.sal.bam	other	547637	547637	0	+	3	1	51	55	3.0
CP008925.1	h6.sal.bam	other	547638	547638	0	+	0	0	51	54	0.0
CP008925.1	h6.sal.bam	other	547639	547639	0	+	1	1	51	55	1.0
CP008925.1	h6.sal.bam	other	547640	547640	0	+	1	1	51	54	1.0
CP008925.1	h6.sal.bam	other	547641	547641	0	+	1	0	52	53	1.0
CP008925.1	h6.sal.bam	other	547642	547642	0	+	0	1	50	54	0.0
CP008925.1	h6.sal.bam	other	547643	547643	0	+	2	0	49	55	2.0
CP008925.1	h6.sal.bam	other	547644	547644	0	+	0	1	47	55	0.0
CP008925.1	h6.sal.bam	other	547645	547645	0	+	2	1	49	55	2.0
CP008925.1	h6.sal.bam	other	547646	547646	0	+	0	1	47	54	0.0
CP008925.1	h6.sal.bam	other	547647	547647	0	+	1	0	48	54	2.0
CP008925.1	h6.sal.bam	other	547648	547648	0	+	1	0	48	54	2.0
CP008925.1	h6.sal.bam	other	547649	547649	0	+	0	0	47	54	0.0
CP008925.1	h6.sal.bam	other	547650	547650	0	+	0	2	46	55	0.0
CP008925.1	h6.sal.bam	other	547651	547651	0	+	0	4	46	54	0.0
CP008925.1	h6.sal.bam	other	547652	547652	0	+	1	1	47	50	1.0
CP008925.1	h6.sal.bam	other	547653	547653	0	+	0	0	47	50	0.0
CP008925.1	h6.sal.bam	other	547654	547654	0	+	2	0	47	52	2.0
CP008925.1	h6.sal.bam	other	547655	547655	0	+	0	1	47	52	0.0
CP008925.1	h6.sal.bam	other	547656	547656	0	+	2	0	49	54	2.0
CP008925.1	h6.sal.bam	other	547657	547657	0	+	0	0	48	55	0.0
CP008925.1	h6.sal.bam	other	547658	547658	0	+	0	2	48	55	0.0
CP008925.1	h6.sal.bam	other	547659	547659	0	+	1	0	49	54	1.0
CP008925.1	h6.sal.bam	other	547660	547660	0	+	0	1	48	54	0.0
CP008925.1	h6.sal.bam	other	547661	547661	0	+	0	0	46	53	0.0
CP008925.1	h6.sal.bam	other	547662	547662	0	+	0	2	45	62	0.0
CP008925.1	h6.sal.bam	other	547663	547663	0	+	0	0	45	62	0.0
CP008925.1	h6.sal.bam	other	547664	547664	0	+	0	3	45	63	0.0
CP008925.1	h6.sal.bam	other	547665	547665	0	+	0	1	44	62	0.0
CP008925.1	h6.sal.bam	other	547666	547666	0	+	1	0	45	61	1.0
CP008925.1	h6.sal.bam	other	547667	547667	0	+	2	0	45	63	2.0
CP008925.1	h6.sal.bam	other	547668	547668	0	+	2	1	47	63	2.0
CP008925.1	h6.sal.bam	other	547669	547669	0	+	1	1	47	64	1.0
CP008925.1	h6.sal.bam	other	547670	547670	0	+	0	1	47	66	0.0
CP008925.1	h6.sal.bam	other	547671	547671	0	+	1	2	48	65	1.0
CP008925.1	h6.sal.bam	other	547672	547672	0	+	1	1	48	63	1.0
CP008925.1	h6.sal.bam	other	547673	547673	0	+	3	0	51	63	3.0
CP008925.1	h6.sal.bam	other	547674	547674	0	+	1	1	51	63	1.0
CP008925.1	h6.sal.bam	other	547675	547675	0	+	1	0	52	62	1.0
CP008925.1	h6.sal.bam	other	547676	547676	0	+	0	0	52	62	0.0
CP008925.1	h6.sal.bam	other	547677	547677	0	+	2	1	54	64	2.0
CP008925.1	h6.sal.bam	other	547678	547678	0	+	0	0	50	64	0.0
CP008925.1	h6.sal.bam	other	547679	547679	0	+	0	2	50	66	0.0
CP008925.1	h6.sal.bam	other	547680	547680	0	+	0	1	50	66	0.0
CP008925.1	h6.sal.bam	other	547681	547681	0	+	0	0	50	66	0.0
CP008925.1	h6.sal.bam	other	547682	547682	0	+	0	2	50	66	0.0
CP008925.1	h6.sal.bam	other	547683	547683	0	+	0	4	49	64	0.0
CP008925.1	h6.sal.bam	other	547684	547684	0	+	1	0	50	62	1.0
CP008925.1	h6.sal.bam	other	547685	547685	0	+	0	0	49	62	0.0
CP008925.1	h6.sal.bam	other	547686	547686	0	+	1	1	49	62	1.0
CP008925.1	h6.sal.bam	other	547687	547687	0	+	2	1	49	64	2.0
CP008925.1	h6.sal.bam	other	547688	547688	0	+	0	0	46	63	0.0
CP008925.1	h6.sal.bam	other	547689	547689	0	+	0	0	46	63	0.0
CP008925.1	h6.sal.bam	other	547690	547690	0	+	1	0	47	64	1.0
CP008925.1	h6.sal.bam	other	547691	547691	0	+	1	1	47	64	1.0
CP008925.1	h6.sal.bam	other	547692	547692	0	+	1	0	48	64	1.0
CP008925.1	h6.sal.bam	other	547693	547693	0	+	1	1	49	64	1.0
CP008925.1	h6.sal.bam	other	547694	547694	0	+	0	2	49	63	0.0
CP008925.1	h6.sal.bam	other	547695	547695	0	+	3	1	52	63	3.0
CP008925.1	h6.sal.bam	other	547696	547696	0	+	1	0	52	62	1.0
CP008925.1	h6.sal.bam	other	547697	547697	0	+	1	0	53	64	1.0
CP008925.1	h6.sal.bam	other	547698	547698	0	+	0	0	53	65	0.0
CP008925.1	h6.sal.bam	other	547699	547699	0	+	0	0	52	65	0.0
CP008925.1	h6.sal.bam	other	547700	547700	0	+	1	1	53	65	1.0
CP008925.1	h6.sal.bam	other	547701	547701	0	+	3	0	55	64	3.0
CP008925.1	h6.sal.bam	other	547702	547702	0	+	0	2	53	65	0.0
CP008925.1	h6.sal.bam	other	547703	547703	0	+	1	0	54	63	1.0
CP008925.1	h6.sal.bam	other	547704	547704	0	+	1	1	55	63	1.0
CP008925.1	h6.sal.bam	other	547705	547705	0	+	0	1	54	64	0.0
CP008925.1	h6.sal.bam	other	547706	547706	0	+	1	1	55	63	1.0
CP008925.1	h6.sal.bam	other	547707	547707	0	+	1	0	55	62	1.0
CP008925.1	h6.sal.bam	other	547708	547708	0	+	0	0	55	63	0.0
CP008925.1	h6.sal.bam	other	547709	547709	0	+	0	1	55	63	0.0
CP008925.1	h6.sal.bam	other	547710	547710	0	+	0	0	54	62	0.0
CP008925.1	h6.sal.bam	other	547711	547711	0	+	0	0	54	62	0.0
CP008925.1	h6.sal.bam	other	547712	547712	0	+	0	0	51	62	0.0
CP008925.1	h6.sal.bam	other	547713	547713	0	+	0	1	51	62	0.0
CP008925.1	h6.sal.bam	other	547714	547714	0	+	1	0	51	61	1.0
CP008925.1	h6.sal.bam	other	547715	547715	0	+	0	1	50	61	0.0
CP008925.1	h6.sal.bam	other	547716	547716	0	+	1	1	50	60	1.0
CP008925.1	h6.sal.bam	other	547717	547717	0	+	2	1	50	60	2.0
CP008925.1	h6.sal.bam	other	547718	547718	0	+	0	0	50	59	0.0
CP008925.1	h6.sal.bam	other	547719	547719	0	+	0	1	50	59	0.0
CP008925.1	h6.sal.bam	other	547720	547720	0	+	0	0	48	58	0.0
CP008925.1	h6.sal.bam	other	547721	547721	0	+	0	1	48	58	0.0
CP008925.1	h6.sal.bam	other	547722	547722	0	+	0	0	46	58	0.0
CP008925.1	h6.sal.bam	other	547723	547723	0	+	1	0	47	58	1.0
CP008925.1	h6.sal.bam	other	547724	547724	0	+	0	1	47	58	0.0
CP008925.1	h6.sal.bam	other	547725	547725	0	+	4	1	51	59	4.0
CP008925.1	h6.sal.bam	other	547726	547726	0	+	0	1	51	58	0.0
CP008925.1	h6.sal.bam	other	547727	547727	0	+	1	1	51	57	1.0
CP008925.1	h6.sal.bam	other	547728	547728	0	+	0	2	51	58	0.0
CP008925.1	h6.sal.bam	other	547729	547729	0	+	0	0	49	56	0.0
CP008925.1	h6.sal.bam	other	547730	547730	0	+	1	4	50	57	1.0
CP008925.1	h6.sal.bam	other	547731	547731	0	+	0	0	48	53	0.0
CP008925.1	h6.sal.bam	other	547732	547732	0	+	1	1	49	53	1.0
CP008925.1	h6.sal.bam	other	547733	547733	0	+	0	0	48	54	0.0
CP008925.1	h6.sal.bam	other	547734	547734	0	+	0	3	48	54	0.0
CP008925.1	h6.sal.bam	other	547735	547735	0	+	0	4	48	53	0.0
CP008925.1	h6.sal.bam	other	547736	547736	0	+	0	2	48	50	0.0
CP008925.1	h6.sal.bam	other	547737	547737	0	+	0	2	48	48	0.0
CP008925.1	h6.sal.bam	other	547738	547738	0	+	2	1	50	47	2.0
CP008925.1	h6.sal.bam	other	547739	547739	0	+	0	2	50	46	0.0
CP008925.1	h6.sal.bam	other	547740	547740	0	+	0	0	50	47	0.0
CP008925.1	h6.sal.bam	other	547741	547741	0	+	2	4	50	47	2.0
CP008925.1	h6.sal.bam	other	547742	547742	0	+	0	0	48	43	0.0
CP008925.1	h6.sal.bam	other	547743	547743	0	+	2	2	48	43	2.0
CP008925.1	h6.sal.bam	other	547744	547744	0	+	0	0	47	42	0.0
CP008925.1	h6.sal.bam	other	547745	547745	0	+	1	0	48	44	1.0
CP008925.1	h6.sal.bam	other	547746	547746	0	+	1	0	48	44	1.0
CP008925.1	h6.sal.bam	other	547747	547747	0	+	1	1	48	44	1.0
CP008925.1	h6.sal.bam	other	547748	547748	0	+	0	1	45	43	0.0
CP008925.1	h6.sal.bam	other	547749	547749	0	+	0	0	44	42	0.0
CP008925.1	h6.sal.bam	other	547750	547750	0	+	0	0	43	43	0.0
CP008925.1	h6.sal.bam	other	547751	547751	0	+	0	2	43	46	0.0
CP008925.1	h6.sal.bam	other	547752	547752	0	+	0	1	41	45	0.0
CP008925.1	h6.sal.bam	other	547753	547753	0	+	0	2	41	44	0.0
CP008925.1	h6.sal.bam	other	547754	547754	0	+	1	1	42	42	1.0
CP008925.1	h6.sal.bam	other	547755	547755	0	+	0	1	42	41	0.0
CP008925.1	h6.sal.bam	other	547756	547756	0	+	1	0	43	40	1.0
CP008925.1	h6.sal.bam	other	547757	547757	0	+	0	0	43	40	0.0
CP008925.1	h6.sal.bam	other	547758	547758	0	+	1	2	44	40	1.0
CP008925.1	h6.sal.bam	other	547759	547759	0	+	0	0	43	41	0.0
CP008925.1	h6.sal.bam	other	547760	547760	0	+	0	1	42	44	0.0
CP008925.1	h6.sal.bam	other	547761	547761	0	+	1	2	43	44	1.0
CP008925.1	h6.sal.bam	other	547762	547762	0	+	2	0	43	43	2.0
CP008925.1	h6.sal.bam	other	547763	547763	0	+	4	0	47	45	4.0
CP008925.1	h6.sal.bam	other	547764	547764	0	+	1	1	48	45	1.0
CP008925.1	h6.sal.bam	other	547765	547765	0	+	1	0	48	44	1.0
CP008925.1	h6.sal.bam	other	547766	547766	0	+	1	1	47	45	1.0
CP008925.1	h6.sal.bam	other	547767	547767	0	+	0	0	47	44	0.0
CP008925.1	h6.sal.bam	other	547768	547768	0	+	0	1	46	44	0.0
CP008925.1	h6.sal.bam	other	547769	547769	0	+	0	1	46	44	0.0
CP008925.1	h6.sal.bam	other	547770	547770	0	+	0	1	43	43	0.0
CP008925.1	h6.sal.bam	other	547771	547771	0	+	2	1	45	43	2.0
CP008925.1	h6.sal.bam	other	547772	547772	0	+	2	1	46	42	2.0
CP008925.1	h6.sal.bam	other	547773	547773	0	+	2	0	48	41	2.0
CP008925.1	h6.sal.bam	other	547774	547774	0	+	0	0	44	41	0.0
CP008925.1	h6.sal.bam	other	547775	547775	0	+	2	0	46	41	2.0
CP008925.1	h6.sal.bam	other	547776	547776	0	+	1	1	47	41	1.0
CP008925.1	h6.sal.bam	other	547777	547777	0	+	1	2	48	41	1.0
CP008925.1	h6.sal.bam	other	547778	547778	0	+	2	0	48	39	2.0
CP008925.1	h6.sal.bam	other	547779	547779	0	+	0	0	48	39	0.0
CP008925.1	h6.sal.bam	other	547780	547780	0	+	1	0	48	40	1.0
CP008925.1	h6.sal.bam	other	547781	547781	0	+	0	1	48	40	0.0
CP008925.1	h6.sal.bam	other	547782	547782	0	+	0	0	47	41	0.0
CP008925.1	h6.sal.bam	other	547783	547783	0	+	1	0	48	41	1.0
CP008925.1	h6.sal.bam	other	547784	547784	0	+	1	0	49	41	1.0
CP008925.1	h6.sal.bam	other	547785	547785	0	+	0	0	48	41	0.0
CP008925.1	h6.sal.bam	other	547786	547786	0	+	0	0	48	44	0.0
CP008925.1	h6.sal.bam	other	547787	547787	0	+	2	0	50	44	2.0
CP008925.1	h6.sal.bam	other	547788	547788	0	+	3	0	53	44	3.0
CP008925.1	h6.sal.bam	other	547789	547789	0	+	0	0	51	44	0.0
CP008925.1	h6.sal.bam	other	547790	547790	0	+	0	1	51	44	0.0
CP008925.1	h6.sal.bam	other	547791	547791	0	+	0	0	51	43	0.0
CP008925.1	h6.sal.bam	other	547792	547792	0	+	0	0	50	43	0.0
CP008925.1	h6.sal.bam	other	547793	547793	0	+	3	0	53	45	3.0
CP008925.1	h6.sal.bam	other	547794	547794	0	+	0	0	53	45	0.0
CP008925.1	h6.sal.bam	other	547795	547795	0	+	1	0	54	45	1.0
CP008925.1	h6.sal.bam	other	547796	547796	0	+	1	1	55	45	1.0
CP008925.1	h6.sal.bam	other	547797	547797	0	+	0	0	55	46	0.0
CP008925.1	h6.sal.bam	other	547798	547798	0	+	0	1	54	49	0.0
CP008925.1	h6.sal.bam	other	547799	547799	0	+	0	1	54	48	0.0
CP008925.1	h6.sal.bam	other	547800	547800	0	+	4	0	54	47	4.0
CP008925.1	h6.sal.bam	other	547801	547801	0	+	2	2	55	48	2.0
CP008925.1	h6.sal.bam	other	547802	547802	0	+	0	0	55	46	0.0
CP008925.1	h6.sal.bam	other	547803	547803	0	+	0	0	55	47	0.0
CP008925.1	h6.sal.bam	other	547804	547804	0	+	0	1	55	47	0.0
CP008925.1	h6.sal.bam	other	547805	547805	0	+	1	0	55	48	1.0
CP008925.1	h6.sal.bam	other	547806	547806	0	+	0	0	54	48	0.0
CP008925.1	h6.sal.bam	other	547807	547807	0	+	0	3	54	48	0.0
CP008925.1	h6.sal.bam	other	547808	547808	0	+	0	0	54	45	0.0
CP008925.1	h6.sal.bam	other	547809	547809	0	+	0	2	54	45	0.0
CP008925.1	h6.sal.bam	other	547810	547810	0	+	1	1	55	44	1.0
CP008925.1	h6.sal.bam	other	547811	547811	0	+	2	0	56	43	2.0
CP008925.1	h6.sal.bam	other	547812	547812	0	+	0	1	56	43	0.0
CP008925.1	h6.sal.bam	other	547813	547813	0	+	2	1	56	42	2.0
CP008925.1	h6.sal.bam	other	547814	547814	0	+	1	2	57	42	1.0
CP008925.1	h6.sal.bam	other	547815	547815	0	+	0	0	57	40	0.0
CP008925.1	h6.sal.bam	other	547816	547816	0	+	3	0	58	43	3.0
CP008925.1	h6.sal.bam	other	547817	547817	0	+	1	2	59	43	1.0
CP008925.1	h6.sal.bam	other	547818	547818	0	+	0	0	58	41	0.0
CP008925.1	h6.sal.bam	other	547819	547819	0	+	1	0	59	41	1.0
CP008925.1	h6.sal.bam	other	547820	547820	0	+	0	0	57	41	0.0
CP008925.1	h6.sal.bam	other	547821	547821	0	+	0	0	56	41	0.0
CP008925.1	h6.sal.bam	other	547822	547822	0	+	0	0	56	42	0.0
CP008925.1	h6.sal.bam	other	547823	547823	0	+	0	1	56	43	0.0
CP008925.1	h6.sal.bam	other	547824	547824	0	+	1	0	57	42	1.0
CP008925.1	h6.sal.bam	other	547825	547825	0	+	0	3	57	42	0.0
CP008925.1	h6.sal.bam	other	547826	547826	0	+	0	1	56	39	0.0
CP008925.1	h6.sal.bam	other	547827	547827	0	+	5	0	61	38	5.0
CP008925.1	h6.sal.bam	other	547828	547828	0	+	0	0	61	38	0.0
CP008925.1	h6.sal.bam	other	547829	547829	0	+	1	0	61	41	1.0
CP008925.1	h6.sal.bam	other	547830	547830	0	+	0	0	61	41	0.0
CP008925.1	h6.sal.bam	other	547831	547831	0	+	0	2	60	43	0.0
CP008925.1	h6.sal.bam	other	547832	547832	0	+	1	1	61	41	1.0
CP008925.1	h6.sal.bam	other	547833	547833	0	+	1	1	61	40	1.0
CP008925.1	h6.sal.bam	other	547834	547834	0	+	0	2	61	41	0.0
CP008925.1	h6.sal.bam	other	547835	547835	0	+	0	1	60	40	0.0
CP008925.1	h6.sal.bam	other	547836	547836	0	+	0	1	60	39	0.0
CP008925.1	h6.sal.bam	other	547837	547837	0	+	0	2	58	39	0.0
CP008925.1	h6.sal.bam	other	547838	547838	0	+	1	0	55	38	1.0
CP008925.1	h6.sal.bam	other	547839	547839	0	+	1	0	56	38	1.0
CP008925.1	h6.sal.bam	other	547840	547840	0	+	0	1	55	39	0.0
CP008925.1	h6.sal.bam	other	547841	547841	0	+	1	0	55	38	1.0
CP008925.1	h6.sal.bam	other	547842	547842	0	+	0	1	55	40	0.0
CP008925.1	h6.sal.bam	other	547843	547843	0	+	1	0	56	39	1.0
CP008925.1	h6.sal.bam	other	547844	547844	0	+	0	0	56	40	0.0
CP008925.1	h6.sal.bam	other	547845	547845	0	+	1	1	53	40	1.0
CP008925.1	h6.sal.bam	other	547846	547846	0	+	0	0	53	40	0.0
CP008925.1	h6.sal.bam	other	547847	547847	0	+	1	0	54	40	1.0
CP008925.1	h6.sal.bam	other	547848	547848	0	+	2	0	54	40	2.0
CP008925.1	h6.sal.bam	other	547849	547849	0	+	3	0	55	41	3.0
CP008925.1	h6.sal.bam	other	547850	547850	0	+	0	0	54	42	0.0
CP008925.1	h6.sal.bam	other	547851	547851	0	+	2	1	54	44	2.0
CP008925.1	h6.sal.bam	other	547852	547852	0	+	1	0	55	43	1.0
CP008925.1	h6.sal.bam	other	547853	547853	0	+	0	0	54	44	0.0
CP008925.1	h6.sal.bam	other	547854	547854	0	+	0	1	53	44	0.0
CP008925.1	h6.sal.bam	other	547855	547855	0	+	0	2	53	43	0.0
CP008925.1	h6.sal.bam	other	547856	547856	0	+	1	0	54	41	1.0
CP008925.1	h6.sal.bam	other	547857	547857	0	+	0	0	54	41	0.0
CP008925.1	h6.sal.bam	other	547858	547858	0	+	0	0	53	41	0.0
CP008925.1	h6.sal.bam	other	547859	547859	0	+	0	2	52	42	0.0
CP008925.1	h6.sal.bam	other	547860	547860	0	+	0	1	52	40	0.0
CP008925.1	h6.sal.bam	other	547861	547861	0	+	0	0	52	39	0.0
CP008925.1	h6.sal.bam	other	547862	547862	0	+	1	0	51	39	1.0
CP008925.1	h6.sal.bam	other	547863	547863	0	+	2	1	50	39	2.0
CP008925.1	h6.sal.bam	other	547864	547864	0	+	2	0	52	38	2.0
CP008925.1	h6.sal.bam	other	547865	547865	0	+	1	0	53	41	1.0
CP008925.1	h6.sal.bam	other	547866	547866	0	+	0	0	53	43	0.0
CP008925.1	h6.sal.bam	other	547867	547867	0	+	0	1	53	43	0.0
CP008925.1	h6.sal.bam	other	547868	547868	0	+	0	1	50	42	0.0
CP008925.1	h6.sal.bam	other	547869	547869	0	+	0	1	50	41	0.0
CP008925.1	h6.sal.bam	other	547870	547870	0	+	0	0	48	41	0.0
CP008925.1	h6.sal.bam	other	547871	547871	0	+	1	3	49	41	1.0
CP008925.1	h6.sal.bam	other	547872	547872	0	+	0	0	49	42	0.0
CP008925.1	h6.sal.bam	other	547873	547873	0	+	1	0	50	44	1.0
CP008925.1	h6.sal.bam	other	547874	547874	0	+	0	1	50	44	0.0
CP008925.1	h6.sal.bam	other	547875	547875	0	+	1	0	45	44	1.0
CP008925.1	h6.sal.bam	other	547876	547876	0	+	0	1	45	44	0.0
CP008925.1	h6.sal.bam	other	547877	547877	0	+	2	0	47	45	2.0
CP008925.1	h6.sal.bam	other	547878	547878	0	+	1	0	48	45	1.0
CP008925.1	h6.sal.bam	other	547879	547879	0	+	1	2	48	46	1.0
CP008925.1	h6.sal.bam	other	547880	547880	0	+	1	0	49	44	1.0
CP008925.1	h6.sal.bam	other	547881	547881	0	+	3	0	52	44	3.0
CP008925.1	h6.sal.bam	other	547882	547882	0	+	0	0	52	44	0.0
CP008925.1	h6.sal.bam	other	547883	547883	0	+	0	0	52	44	0.0
CP008925.1	h6.sal.bam	other	547884	547884	0	+	0	1	48	44	0.0
CP008925.1	h6.sal.bam	other	547885	547885	0	+	2	0	50	43	2.0
CP008925.1	h6.sal.bam	other	547886	547886	0	+	1	0	51	43	1.0
CP008925.1	h6.sal.bam	other	547887	547887	0	+	0	0	51	43	0.0
CP008925.1	h6.sal.bam	other	547888	547888	0	+	0	1	49	44	0.0
CP008925.1	h6.sal.bam	other	547889	547889	0	+	0	1	49	43	0.0
CP008925.1	h6.sal.bam	other	547890	547890	0	+	0	2	49	44	0.0
CP008925.1	h6.sal.bam	other	547891	547891	0	+	0	0	46	42	0.0
CP008925.1	h6.sal.bam	other	547892	547892	0	+	1	0	46	42	1.0
CP008925.1	h6.sal.bam	other	547893	547893	0	+	2	0	48	42	2.0
CP008925.1	h6.sal.bam	other	547894	547894	0	+	2	0	49	43	2.0
CP008925.1	h6.sal.bam	other	547895	547895	0	+	0	0	49	43	0.0
CP008925.1	h6.sal.bam	other	547896	547896	0	+	0	1	48	43	0.0
CP008925.1	h6.sal.bam	other	547897	547897	0	+	0	1	48	42	0.0
CP008925.1	h6.sal.bam	other	547898	547898	0	+	0	0	48	41	0.0
CP008925.1	h6.sal.bam	other	547899	547899	0	+	3	0	50	41	3.0
CP008925.1	h6.sal.bam	other	547900	547900	0	+	0	0	50	41	0.0
CP008925.1	h6.sal.bam	other	547901	547901	0	+	1	0	51	42	1.0
CP008925.1	h6.sal.bam	other	547902	547902	0	+	0	1	47	42	0.0
CP008925.1	h6.sal.bam	other	547903	547903	0	+	1	2	48	41	1.0
CP008925.1	h6.sal.bam	other	547904	547904	0	+	0	0	47	39	0.0
CP008925.1	h6.sal.bam	other	547905	547905	0	+	0	2	47	39	0.0
CP008925.1	h6.sal.bam	other	547906	547906	0	+	0	0	47	37	0.0
CP008925.1	h6.sal.bam	other	547907	547907	0	+	2	1	47	37	2.0
CP008925.1	h6.sal.bam	other	547908	547908	0	+	0	1	47	36	0.0
CP008925.1	h6.sal.bam	other	547909	547909	0	+	0	1	47	35	0.0
CP008925.1	h6.sal.bam	other	547910	547910	0	+	0	1	47	34	0.0
CP008925.1	h6.sal.bam	other	547911	547911	0	+	0	0	47	33	0.0
CP008925.1	h6.sal.bam	other	547912	547912	0	+	1	1	47	33	1.0
CP008925.1	h6.sal.bam	other	547913	547913	0	+	0	0	47	32	0.0
CP008925.1	h6.sal.bam	other	547914	547914	0	+	1	1	47	32	1.0
CP008925.1	h6.sal.bam	other	547915	547915	0	+	0	1	46	32	0.0
CP008925.1	h6.sal.bam	other	547916	547916	0	+	0	1	46	32	0.0
CP008925.1	h6.sal.bam	other	547917	547917	0	+	0	0	46	31	0.0
CP008925.1	h6.sal.bam	other	547918	547918	0	+	3	1	48	32	3.0
CP008925.1	h6.sal.bam	other	547919	547919	0	+	1	0	48	31	1.0
CP008925.1	h6.sal.bam	other	547920	547920	0	+	1	1	48	32	1.0
CP008925.1	h6.sal.bam	other	547921	547921	0	+	0	0	48	33	0.0
CP008925.1	h6.sal.bam	other	547922	547922	0	+	0	1	46	34	0.0
CP008925.1	h6.sal.bam	other	547923	547923	0	+	1	0	47	33	1.0
CP008925.1	h6.sal.bam	other	547924	547924	0	+	1	1	45	33	1.0
CP008925.1	h6.sal.bam	other	547925	547925	0	+	0	3	45	32	0.0
CP008925.1	h6.sal.bam	other	547926	547926	0	+	2	0	45	29	2.0
CP008925.1	h6.sal.bam	other	547927	547927	0	+	1	0	45	30	1.0
CP008925.1	h6.sal.bam	other	547928	547928	0	+	0	0	45	31	0.0
CP008925.1	h6.sal.bam	other	547929	547929	0	+	0	0	45	31	0.0
CP008925.1	h6.sal.bam	other	547930	547930	0	+	0	0	45	32	0.0
CP008925.1	h6.sal.bam	other	547931	547931	0	+	0	1	44	32	0.0
CP008925.1	h6.sal.bam	other	547932	547932	0	+	0	0	44	32	0.0
CP008925.1	h6.sal.bam	other	547933	547933	0	+	3	0	47	33	3.0
CP008925.1	h6.sal.bam	other	547934	547934	0	+	1	0	48	33	2.0
CP008925.1	h6.sal.bam	other	547935	547935	0	+	0	0	47	34	0.0
CP008925.1	h6.sal.bam	other	547936	547936	0	+	2	0	49	35	2.0
CP008925.1	h6.sal.bam	other	547937	547937	0	+	1	0	50	35	1.0
CP008925.1	h6.sal.bam	other	547938	547938	0	+	2	2	50	36	2.0
CP008925.1	h6.sal.bam	other	547939	547939	0	+	1	1	49	34	1.0
CP008925.1	h6.sal.bam	other	547940	547940	0	+	1	2	49	33	1.0
CP008925.1	h6.sal.bam	other	547941	547941	0	+	0	0	49	31	0.0
CP008925.1	h6.sal.bam	other	547942	547942	0	+	1	1	50	32	1.0
CP008925.1	h6.sal.bam	other	547943	547943	0	+	1	0	51	31	1.0
CP008925.1	h6.sal.bam	other	547944	547944	0	+	1	2	52	31	1.0
CP008925.1	h6.sal.bam	other	547945	547945	0	+	2	0	52	29	2.0
CP008925.1	h6.sal.bam	other	547946	547946	0	+	0	2	52	29	0.0
CP008925.1	h6.sal.bam	other	547947	547947	0	+	1	2	53	27	1.0
CP008925.1	h6.sal.bam	other	547948	547948	0	+	0	0	53	25	0.0
CP008925.1	h6.sal.bam	other	547949	547949	0	+	0	1	52	26	0.0
CP008925.1	h6.sal.bam	other	547950	547950	0	+	0	2	52	26	0.0
CP008925.1	h6.sal.bam	other	547951	547951	0	+	0	0	50	24	0.0
CP008925.1	h6.sal.bam	other	547952	547952	0	+	0	0	48	25	0.0
CP008925.1	h6.sal.bam	other	547953	547953	0	+	1	1	49	25	1.0
CP008925.1	h6.sal.bam	other	547954	547954	0	+	1	0	50	24	1.0
CP008925.1	h6.sal.bam	other	547955	547955	0	+	1	0	47	27	1.0
CP008925.1	h6.sal.bam	GTTC	547956	547956	547964	+	0	0	47	27	0.0
CP008925.1	h6.sal.bam	other	547957	547957	0	+	0	0	47	27	0.0
CP008925.1	h6.sal.bam	GTTC	547958	547958	547964	+	1	0	48	27	1.0
CP008925.1	h6.sal.bam	other	547959	547959	0	+	0	0	48	27	0.0
CP008925.1	h6.sal.bam	other	547960	547960	0	+	1	0	47	28	1.0
CP008925.1	h6.sal.bam	other	547961	547961	0	+	0	1	46	28	0.0
CP008925.1	h6.sal.bam	other	547962	547962	0	+	1	0	47	27	1.0
CP008925.1	h6.sal.bam	other	547963	547963	0	+	3	0	50	27	3.0
CP008925.1	h6.sal.bam	other	547964	547964	0	+	0	2	50	28	0.0
CP008925.1	h6.sal.bam	other	547965	547965	0	+	1	0	51	26	1.0
CP008925.1	h6.sal.bam	other	547966	547966	0	+	1	0	52	26	1.0
CP008925.1	h6.sal.bam	other	547967	547967	0	+	0	0	51	27	0.0
CP008925.1	h6.sal.bam	other	547968	547968	0	+	1	1	48	27	1.0
CP008925.1	h6.sal.bam	other	547969	547969	0	+	1	0	49	27	1.0
CP008925.1	h6.sal.bam	other	547970	547970	0	+	0	0	49	27	0.0
CP008925.1	h6.sal.bam	other	547971	547971	0	+	0	0	49	35	0.0
CP008925.1	h6.sal.bam	other	547972	547972	0	+	0	0	49	35	0.0
CP008925.1	h6.sal.bam	GTTC	547973	547973	547964	+	0	1	48	35	0.0
CP008925.1	h6.sal.bam	other	547974	547974	0	+	0	0	46	36	0.0
CP008925.1	h6.sal.bam	GTTC	547975	547975	547964	+	3	0	49	37	3.0
CP008925.1	h6.sal.bam	other	547976	547976	0	+	1	0	49	37	1.0
CP008925.1	h6.sal.bam	other	547977	547977	0	+	2	0	51	43	2.0
CP008925.1	h6.sal.bam	other	547978	547978	0	+	2	0	52	43	2.0
CP008925.1	h6.sal.bam	other	547979	547979	0	+	1	0	53	43	1.0
CP008925.1	h6.sal.bam	other	547980	547980	0	+	1	0	54	44	1.0
CP008925.1	h6.sal.bam	other	547981	547981	0	+	0	0	52	44	0.0
CP008925.1	h6.sal.bam	other	547982	547982	0	+	1	0	53	44	1.0
CP008925.1	h6.sal.bam	other	547983	547983	0	+	1	0	54	44	1.0
CP008925.1	h6.sal.bam	other	547984	547984	0	+	1	0	55	46	1.0
CP008925.1	h6.sal.bam	other	547985	547985	0	+	0	0	55	46	0.0
CP008925.1	h6.sal.bam	other	547986	547986	0	+	0	0	55	48	0.0
CP008925.1	h6.sal.bam	other	547987	547987	0	+	0	0	54	48	0.0
CP008925.1	h6.sal.bam	other	547988	547988	0	+	0	0	54	52	0.0
CP008925.1	h6.sal.bam	other	547989	547989	0	+	0	2	53	53	0.0
CP008925.1	h6.sal.bam	other	547990	547990	0	+	1	0	54	51	1.0
CP008925.1	h6.sal.bam	other	547991	547991	0	+	0	0	54	51	0.0
CP008925.1	h6.sal.bam	other	547992	547992	0	+	0	1	53	51	0.0
CP008925.1	h6.sal.bam	other	547993	547993	0	+	3	1	53	50	3.0
CP008925.1	h6.sal.bam	other	547994	547994	0	+	1	2	54	50	1.0
CP008925.1	h6.sal.bam	other	547995	547995	0	+	0	0	53	49	0.0
CP008925.1	h6.sal.bam	other	547996	547996	0	+	1	1	54	54	1.0
CP008925.1	h6.sal.bam	other	547997	547997	0	+	0	0	54	53	0.0
CP008925.1	h6.sal.bam	other	547998	547998	0	+	1	0	53	53	1.0
CP008925.1	h6.sal.bam	other	547999	547999	0	+	0	0	53	53	0.0
CP008925.1	h6.sal.bam	other	548000	548000	0	+	1	1	54	57	1.0
CP008925.1	h6.sal.bam	other	548001	548001	0	+	1	0	53	56	1.0
CP008925.1	h6.sal.bam	other	548002	548002	0	+	1	1	53	56	1.0
CP008925.1	h6.sal.bam	other	548003	548003	0	+	1	1	54	56	1.0
CP008925.1	h6.sal.bam	other	548004	548004	0	+	2	0	55	55	2.0
CP008925.1	h6.sal.bam	other	548005	548005	0	+	0	0	55	55	0.0
CP008925.1	h6.sal.bam	other	548006	548006	0	+	1	1	55	56	1.0
CP008925.1	h6.sal.bam	other	548007	548007	0	+	0	1	55	55	0.0
CP008925.1	h6.sal.bam	other	548008	548008	0	+	0	0	53	56	0.0
CP008925.1	h6.sal.bam	other	548009	548009	0	+	0	1	53	57	0.0
CP008925.1	h6.sal.bam	other	548010	548010	0	+	1	1	53	57	1.0
CP008925.1	h6.sal.bam	other	548011	548011	0	+	2	1	54	56	2.0
CP008925.1	h6.sal.bam	other	548012	548012	0	+	1	0	54	55	1.0
CP008925.1	h6.sal.bam	other	548013	548013	0	+	0	1	52	57	0.0
CP008925.1	h6.sal.bam	other	548014	548014	0	+	0	0	51	58	0.0
CP008925.1	h6.sal.bam	other	548015	548015	0	+	1	0	51	58	1.0
CP008925.1	h6.sal.bam	other	548016	548016	0	+	1	0	52	63	1.0
CP008925.1	h6.sal.bam	other	548017	548017	0	+	0	0	50	64	0.0
CP008925.1	h6.sal.bam	other	548018	548018	0	+	0	0	50	64	0.0
CP008925.1	h6.sal.bam	other	548019	548019	0	+	0	0	49	64	0.0
CP008925.1	h6.sal.bam	other	548020	548020	0	+	2	1	49	65	2.0
CP008925.1	h6.sal.bam	other	548021	548021	0	+	0	0	48	64	0.0
CP008925.1	h6.sal.bam	other	548022	548022	0	+	0	0	48	64	0.0
CP008925.1	h6.sal.bam	other	548023	548023	0	+	1	0	49	65	1.0
CP008925.1	h6.sal.bam	other	548024	548024	0	+	3	1	52	68	3.0
CP008925.1	h6.sal.bam	other	548025	548025	0	+	0	0	52	67	0.0
CP008925.1	h6.sal.bam	other	548026	548026	0	+	0	1	52	67	0.0
CP008925.1	h6.sal.bam	other	548027	548027	0	+	0	0	52	68	0.0
CP008925.1	h6.sal.bam	GTTC	548028	548028	548036	+	0	3	51	69	0.0
CP008925.1	h6.sal.bam	other	548029	548029	0	+	2	1	51	66	2.0
CP008925.1	h6.sal.bam	GTTC	548030	548030	548036	+	9	0	60	66	9.0
CP008925.1	h6.sal.bam	other	548031	548031	0	+	1	0	61	66	1.0
CP008925.1	h6.sal.bam	other	548032	548032	0	+	3	0	64	66	3.0
CP008925.1	h6.sal.bam	other	548033	548033	0	+	1	0	64	66	1.0
CP008925.1	h6.sal.bam	other	548034	548034	0	+	0	1	64	67	0.0
CP008925.1	h6.sal.bam	other	548035	548035	0	+	1	0	64	66	1.0
CP008925.1	h6.sal.bam	other	548036	548036	0	+	2	1	66	66	2.0
CP008925.1	h6.sal.bam	other	548037	548037	0	+	1	0	66	65	1.0
CP008925.1	h6.sal.bam	other	548038	548038	0	+	0	1	63	65	0.0
CP008925.1	h6.sal.bam	other	548039	548039	0	+	0	0	63	64	0.0
CP008925.1	h6.sal.bam	other	548040	548040	0	+	0	0	62	64	0.0
CP008925.1	h6.sal.bam	other	548041	548041	0	+	2	2	63	67	2.0
CP008925.1	h6.sal.bam	other	548042	548042	0	+	0	1	62	65	0.0
CP008925.1	h6.sal.bam	other	548043	548043	0	+	0	0	62	64	0.0
CP008925.1	h6.sal.bam	other	548044	548044	0	+	1	0	62	64	1.0
CP008925.1	h6.sal.bam	GTTC	548045	548045	548036	+	3	11	65	65	3.0
CP008925.1	h6.sal.bam	other	548046	548046	0	+	1	0	66	54	1.0
CP008925.1	h6.sal.bam	GTTC	548047	548047	548036	+	5	0	71	54	5.0
CP008925.1	h6.sal.bam	other	548048	548048	0	+	1	0	72	54	1.0
CP008925.1	h6.sal.bam	other	548049	548049	0	+	0	0	69	54	0.0
CP008925.1	h6.sal.bam	other	548050	548050	0	+	1	3	69	55	1.0
CP008925.1	h6.sal.bam	other	548051	548051	0	+	0	2	69	52	0.0
CP008925.1	h6.sal.bam	other	548052	548052	0	+	0	1	67	51	0.0
CP008925.1	h6.sal.bam	other	548053	548053	0	+	0	0	65	50	0.0
CP008925.1	h6.sal.bam	other	548054	548054	0	+	1	1	65	50	1.0
CP008925.1	h6.sal.bam	other	548055	548055	0	+	3	0	67	49	3.0
CP008925.1	h6.sal.bam	other	548056	548056	0	+	4	0	70	49	4.0
CP008925.1	h6.sal.bam	other	548057	548057	0	+	1	1	71	49	1.0
CP008925.1	h6.sal.bam	other	548058	548058	0	+	3	0	73	49	3.0
CP008925.1	h6.sal.bam	other	548059	548059	0	+	2	2	74	49	2.0
CP008925.1	h6.sal.bam	other	548060	548060	0	+	1	0	75	49	1.0
CP008925.1	h6.sal.bam	other	548061	548061	0	+	0	0	75	49	0.0
CP008925.1	h6.sal.bam	other	548062	548062	0	+	0	3	75	50	0.0
CP008925.1	h6.sal.bam	other	548063	548063	0	+	0	1	75	47	0.0
CP008925.1	h6.sal.bam	other	548064	548064	0	+	1	0	76	46	1.0
CP008925.1	h6.sal.bam	other	548065	548065	0	+	1	0	73	46	1.0
CP008925.1	h6.sal.bam	other	548066	548066	0	+	0	1	73	46	0.0
CP008925.1	h6.sal.bam	other	548067	548067	0	+	0	0	73	45	0.0
CP008925.1	h6.sal.bam	other	548068	548068	0	+	2	1	75	45	2.0
CP008925.1	h6.sal.bam	other	548069	548069	0	+	0	4	74	46	0.0
CP008925.1	h6.sal.bam	other	548070	548070	0	+	1	1	75	43	1.0
CP008925.1	h6.sal.bam	other	548071	548071	0	+	0	0	73	42	0.0
CP008925.1	h6.sal.bam	other	548072	548072	0	+	2	1	75	43	2.0
CP008925.1	h6.sal.bam	GTTC	548073	548073	548081	+	1	3	76	42	1.0
CP008925.1	h6.sal.bam	other	548074	548074	0	+	1	0	76	39	1.0
CP008925.1	h6.sal.bam	GTTC	548075	548075	548081	+	12	0	87	42	12.0
CP008925.1	h6.sal.bam	other	548076	548076	0	+	0	1	87	42	0.0
CP008925.1	h6.sal.bam	other	548077	548077	0	+	2	0	88	41	2.0
CP008925.1	h6.sal.bam	other	548078	548078	0	+	0	0	87	41	0.0
CP008925.1	h6.sal.bam	other	548079	548079	0	+	3	1	88	47	3.0
CP008925.1	h6.sal.bam	other	548080	548080	0	+	1	0	89	48	1.0
CP008925.1	h6.sal.bam	other	548081	548081	0	+	0	0	88	48	0.0
CP008925.1	h6.sal.bam	other	548082	548082	0	+	3	3	91	48	3.0
CP008925.1	h6.sal.bam	other	548083	548083	0	+	0	0	91	45	0.0
CP008925.1	h6.sal.bam	other	548084	548084	0	+	0	1	91	47	0.0
CP008925.1	h6.sal.bam	other	548085	548085	0	+	1	0	91	46	1.0
CP008925.1	h6.sal.bam	other	548086	548086	0	+	0	0	88	47	0.0
CP008925.1	h6.sal.bam	other	548087	548087	0	+	0	2	88	48	0.0
CP008925.1	h6.sal.bam	other	548088	548088	0	+	0	1	87	46	0.0
CP008925.1	h6.sal.bam	other	548089	548089	0	+	0	0	87	45	0.0
CP008925.1	h6.sal.bam	GTTC	548090	548090	548081	+	0	5	86	46	0.0
CP008925.1	h6.sal.bam	other	548091	548091	0	+	0	1	85	43	0.0
CP008925.1	h6.sal.bam	GTTC	548092	548092	548081	+	7	0	92	43	14.0
CP008925.1	h6.sal.bam	other	548093	548093	0	+	1	0	93	43	2.0
CP008925.1	h6.sal.bam	other	548094	548094	0	+	0	1	93	54	0.0
CP008925.1	h6.sal.bam	other	548095	548095	0	+	1	0	92	54	2.0
CP008925.1	h6.sal.bam	other	548096	548096	0	+	0	0	92	54	0.0
CP008925.1	h6.sal.bam	GAAC	548097	548097	548105	+	0	1	91	54	0.0
CP008925.1	h6.sal.bam	other	548098	548098	0	+	1	3	92	53	1.0
CP008925.1	h6.sal.bam	GAAC	548099	548099	548105	+	1	0	90	51	2.0
CP008925.1	h6.sal.bam	other	548100	548100	0	+	0	2	90	52	0.0
CP008925.1	h6.sal.bam	other	548101	548101	0	+	0	0	90	52	0.0
CP008925.1	h6.sal.bam	other	548102	548102	0	+	1	1	91	52	1.0
CP008925.1	h6.sal.bam	other	548103	548103	0	+	1	0	92	52	1.0
CP008925.1	h6.sal.bam	other	548104	548104	0	+	0	1	90	52	0.0
CP008925.1	h6.sal.bam	other	548105	548105	0	+	2	0	84	53	4.0
CP008925.1	h6.sal.bam	other	548106	548106	0	+	1	1	81	53	1.0
CP008925.1	h6.sal.bam	other	548107	548107	0	+	0	0	80	52	0.0
CP008925.1	h6.sal.bam	other	548108	548108	0	+	3	0	83	54	3.0
CP008925.1	h6.sal.bam	other	548109	548109	0	+	0	0	82	54	0.0
CP008925.1	h6.sal.bam	other	548110	548110	0	+	0	0	80	54	0.0
CP008925.1	h6.sal.bam	other	548111	548111	0	+	5	0	85	54	5.0
CP008925.1	h6.sal.bam	other	548112	548112	0	+	0	1	83	54	0.0
CP008925.1	h6.sal.bam	other	548113	548113	0	+	0	1	83	54	0.0
CP008925.1	h6.sal.bam	GAAC	548114	548114	548105	+	1	1	84	53	1.0
CP008925.1	h6.sal.bam	other	548115	548115	0	+	2	0	85	52	2.0
CP008925.1	h6.sal.bam	GAAC	548116	548116	548105	+	2	0	85	52	2.0
CP008925.1	h6.sal.bam	other	548117	548117	0	+	0	0	85	52	0.0
CP008925.1	h6.sal.bam	other	548118	548118	0	+	3	1	88	52	6.0
CP008925.1	h6.sal.bam	other	548119	548119	0	+	0	0	84	51	0.0
CP008925.1	h6.sal.bam	other	548120	548120	0	+	0	0	83	51	0.0
CP008925.1	h6.sal.bam	other	548121	548121	0	+	0	0	83	51	0.0
CP008925.1	h6.sal.bam	other	548122	548122	0	+	1	0	80	51	1.0
CP008925.1	h6.sal.bam	other	548123	548123	0	+	2	0	81	53	2.0
CP008925.1	h6.sal.bam	other	548124	548124	0	+	0	1	81	53	0.0
CP008925.1	h6.sal.bam	other	548125	548125	0	+	0	1	80	54	0.0
CP008925.1	h6.sal.bam	other	548126	548126	0	+	0	0	80	53	0.0
CP008925.1	h6.sal.bam	other	548127	548127	0	+	0	0	80	53	0.0
CP008925.1	h6.sal.bam	other	548128	548128	0	+	2	0	82	53	2.0
CP008925.1	h6.sal.bam	other	548129	548129	0	+	0	0	81	53	0.0
CP008925.1	h6.sal.bam	other	548130	548130	0	+	2	0	79	54	2.0
CP008925.1	h6.sal.bam	other	548131	548131	0	+	1	0	71	54	1.0
CP008925.1	h6.sal.bam	other	548132	548132	0	+	0	1	71	54	0.0
CP008925.1	h6.sal.bam	other	548133	548133	0	+	1	0	71	53	1.0
CP008925.1	h6.sal.bam	other	548134	548134	0	+	0	2	71	53	0.0
CP008925.1	h6.sal.bam	other	548135	548135	0	+	1	0	72	51	1.0
CP008925.1	h6.sal.bam	other	548136	548136	0	+	0	1	72	53	0.0
CP008925.1	h6.sal.bam	other	548137	548137	0	+	3	0	75	53	3.0
CP008925.1	h6.sal.bam	other	548138	548138	0	+	0	0	75	53	0.0
CP008925.1	h6.sal.bam	other	548139	548139	0	+	0	0	74	55	0.0
CP008925.1	h6.sal.bam	other	548140	548140	0	+	2	0	75	56	2.0
CP008925.1	h6.sal.bam	other	548141	548141	0	+	0	0	75	56	0.0
CP008925.1	h6.sal.bam	other	548142	548142	0	+	0	0	75	57	0.0
CP008925.1	h6.sal.bam	other	548143	548143	0	+	0	2	74	57	0.0
CP008925.1	h6.sal.bam	other	548144	548144	0	+	1	1	75	55	1.0
CP008925.1	h6.sal.bam	other	548145	548145	0	+	2	0	75	55	2.0
CP008925.1	h6.sal.bam	other	548146	548146	0	+	1	1	76	55	1.0
CP008925.1	h6.sal.bam	other	548147	548147	0	+	2	0	76	54	2.0
CP008925.1	h6.sal.bam	other	548148	548148	0	+	0	3	76	55	0.0
CP008925.1	h6.sal.bam	other	548149	548149	0	+	1	1	64	53	1.0
CP008925.1	h6.sal.bam	GTTC	548150	548150	548158	+	2	4	66	53	2.0
CP008925.1	h6.sal.bam	other	548151	548151	0	+	0	0	66	49	0.0
CP008925.1	h6.sal.bam	GTTC	548152	548152	548158	+	6	1	70	50	6.0
CP008925.1	h6.sal.bam	other	548153	548153	0	+	2	1	72	51	2.0
CP008925.1	h6.sal.bam	other	548154	548154	0	+	0	2	68	52	0.0
CP008925.1	h6.sal.bam	other	548155	548155	0	+	0	0	65	51	0.0
CP008925.1	h6.sal.bam	other	548156	548156	0	+	0	0	65	53	0.0
CP008925.1	h6.sal.bam	other	548157	548157	0	+	0	2	65	53	0.0
CP008925.1	h6.sal.bam	other	548158	548158	0	+	1	0	66	52	1.0
CP008925.1	h6.sal.bam	other	548159	548159	0	+	1	0	67	52	1.0
CP008925.1	h6.sal.bam	other	548160	548160	0	+	1	2	67	53	1.0
CP008925.1	h6.sal.bam	other	548161	548161	0	+	1	1	68	51	1.0
CP008925.1	h6.sal.bam	other	548162	548162	0	+	0	0	68	50	0.0
CP008925.1	h6.sal.bam	other	548163	548163	0	+	0	0	68	52	0.0
CP008925.1	h6.sal.bam	other	548164	548164	0	+	1	1	69	53	1.0
CP008925.1	h6.sal.bam	other	548165	548165	0	+	2	3	71	52	2.0
CP008925.1	h6.sal.bam	other	548166	548166	0	+	0	0	71	49	0.0
CP008925.1	h6.sal.bam	GTTC	548167	548167	548158	+	1	11	65	50	1.0
CP008925.1	h6.sal.bam	other	548168	548168	0	+	1	0	64	39	1.0
CP008925.1	h6.sal.bam	GTTC	548169	548169	548158	+	15	0	79	39	15.0
CP008925.1	h6.sal.bam	other	548170	548170	0	+	1	0	78	39	1.0
CP008925.1	h6.sal.bam	other	548171	548171	0	+	0	0	78	39	0.0
CP008925.1	h6.sal.bam	other	548172	548172	0	+	1	0	79	39	1.0
CP008925.1	h6.sal.bam	other	548173	548173	0	+	2	1	81	39	2.0
CP008925.1	h6.sal.bam	other	548174	548174	0	+	1	1	81	38	1.0
CP008925.1	h6.sal.bam	other	548175	548175	0	+	1	1	82	38	1.0
CP008925.1	h6.sal.bam	other	548176	548176	0	+	2	1	82	37	2.0
CP008925.1	h6.sal.bam	other	548177	548177	0	+	1	0	83	36	1.0
CP008925.1	h6.sal.bam	other	548178	548178	0	+	1	0	83	36	1.0
CP008925.1	h6.sal.bam	other	548179	548179	0	+	5	2	87	37	5.0
CP008925.1	h6.sal.bam	other	548180	548180	0	+	1	0	88	35	1.0
CP008925.1	h6.sal.bam	other	548181	548181	0	+	0	0	86	35	0.0
CP008925.1	h6.sal.bam	other	548182	548182	0	+	0	2	86	35	0.0
CP008925.1	h6.sal.bam	other	548183	548183	0	+	0	0	84	35	0.0
CP008925.1	h6.sal.bam	other	548184	548184	0	+	1	0	85	36	1.0
CP008925.1	h6.sal.bam	other	548185	548185	0	+	1	1	86	36	1.0
CP008925.1	h6.sal.bam	other	548186	548186	0	+	1	0	83	36	1.0
CP008925.1	h6.sal.bam	other	548187	548187	0	+	1	0	84	37	1.0
CP008925.1	h6.sal.bam	other	548188	548188	0	+	0	0	84	37	0.0
CP008925.1	h6.sal.bam	other	548189	548189	0	+	2	0	85	37	2.0
CP008925.1	h6.sal.bam	other	548190	548190	0	+	0	0	83	37	0.0
CP008925.1	h6.sal.bam	other	548191	548191	0	+	0	0	81	37	0.0
CP008925.1	h6.sal.bam	other	548192	548192	0	+	2	0	80	38	2.0
CP008925.1	h6.sal.bam	other	548193	548193	0	+	0	0	80	38	0.0
CP008925.1	h6.sal.bam	other	548194	548194	0	+	0	0	80	38	0.0
CP008925.1	h6.sal.bam	other	548195	548195	0	+	0	0	80	38	0.0
CP008925.1	h6.sal.bam	other	548196	548196	0	+	0	0	80	42	0.0
CP008925.1	h6.sal.bam	other	548197	548197	0	+	0	2	79	42	0.0
CP008925.1	h6.sal.bam	other	548198	548198	0	+	3	1	80	42	3.0
CP008925.1	h6.sal.bam	other	548199	548199	0	+	1	1	81	41	1.0
CP008925.1	h6.sal.bam	other	548200	548200	0	+	1	0	82	40	1.0
CP008925.1	h6.sal.bam	other	548201	548201	0	+	0	0	82	40	0.0
CP008925.1	h6.sal.bam	other	548202	548202	0	+	1	0	81	42	1.0
CP008925.1	h6.sal.bam	other	548203	548203	0	+	0	1	81	42	0.0
CP008925.1	h6.sal.bam	other	548204	548204	0	+	2	0	81	43	2.0
CP008925.1	h6.sal.bam	other	548205	548205	0	+	3	0	84	43	3.0
CP008925.1	h6.sal.bam	other	548206	548206	0	+	3	0	86	43	3.0
CP008925.1	h6.sal.bam	other	548207	548207	0	+	1	0	85	43	1.0
CP008925.1	h6.sal.bam	other	548208	548208	0	+	1	0	86	43	1.0
CP008925.1	h6.sal.bam	other	548209	548209	0	+	2	0	88	43	2.0
CP008925.1	h6.sal.bam	other	548210	548210	0	+	3	3	90	43	3.0
CP008925.1	h6.sal.bam	other	548211	548211	0	+	0	1	90	42	0.0
CP008925.1	h6.sal.bam	other	548212	548212	0	+	1	2	88	41	1.0
CP008925.1	h6.sal.bam	other	548213	548213	0	+	0	0	88	39	0.0
CP008925.1	h6.sal.bam	other	548214	548214	0	+	1	1	89	39	1.0
CP008925.1	h6.sal.bam	other	548215	548215	0	+	0	0	87	38	0.0
CP008925.1	h6.sal.bam	other	548216	548216	0	+	0	1	87	38	0.0
CP008925.1	h6.sal.bam	other	548217	548217	0	+	3	0	90	38	3.0
CP008925.1	h6.sal.bam	other	548218	548218	0	+	0	0	90	38	0.0
CP008925.1	h6.sal.bam	other	548219	548219	0	+	2	1	91	39	2.0
CP008925.1	h6.sal.bam	other	548220	548220	0	+	2	0	90	39	2.0
CP008925.1	h6.sal.bam	other	548221	548221	0	+	0	0	90	39	0.0
CP008925.1	h6.sal.bam	other	548222	548222	0	+	1	1	89	40	1.0
CP008925.1	h6.sal.bam	other	548223	548223	0	+	0	1	89	41	0.0
CP008925.1	h6.sal.bam	other	548224	548224	0	+	0	1	86	41	0.0
CP008925.1	h6.sal.bam	other	548225	548225	0	+	1	1	81	40	1.0
CP008925.1	h6.sal.bam	other	548226	548226	0	+	1	0	82	39	1.0
CP008925.1	h6.sal.bam	other	548227	548227	0	+	0	2	82	39	0.0
CP008925.1	h6.sal.bam	other	548228	548228	0	+	3	2	83	37	6.0
CP008925.1	h6.sal.bam	other	548229	548229	0	+	2	1	85	35	4.0
CP008925.1	h6.sal.bam	other	548230	548230	0	+	1	2	86	35	2.0
CP008925.1	h6.sal.bam	other	548231	548231	0	+	0	0	86	38	0.0
CP008925.1	h6.sal.bam	other	548232	548232	0	+	0	1	84	38	0.0
CP008925.1	h6.sal.bam	other	548233	548233	0	+	0	0	84	37	0.0
CP008925.1	h6.sal.bam	other	548234	548234	0	+	0	2	84	38	0.0
CP008925.1	h6.sal.bam	other	548235	548235	0	+	0	0	82	36	0.0
CP008925.1	h6.sal.bam	other	548236	548236	0	+	1	0	83	36	2.0
CP008925.1	h6.sal.bam	other	548237	548237	0	+	0	0	83	36	0.0
CP008925.1	h6.sal.bam	other	548238	548238	0	+	1	1	84	36	2.0
CP008925.1	h6.sal.bam	other	548239	548239	0	+	2	0	85	39	2.0
CP008925.1	h6.sal.bam	other	548240	548240	0	+	0	1	83	39	0.0
CP008925.1	h6.sal.bam	other	548241	548241	0	+	3	0	85	40	3.0
CP008925.1	h6.sal.bam	other	548242	548242	0	+	3	0	88	40	3.0
CP008925.1	h6.sal.bam	other	548243	548243	0	+	0	0	83	40	0.0
CP008925.1	h6.sal.bam	other	548244	548244	0	+	1	0	73	40	1.0
CP008925.1	h6.sal.bam	other	548245	548245	0	+	1	0	74	40	1.0
CP008925.1	h6.sal.bam	other	548246	548246	0	+	0	0	74	40	0.0
CP008925.1	h6.sal.bam	other	548247	548247	0	+	0	1	72	40	0.0
CP008925.1	h6.sal.bam	other	548248	548248	0	+	2	0	72	39	2.0
CP008925.1	h6.sal.bam	other	548249	548249	0	+	0	0	72	39	0.0
CP008925.1	h6.sal.bam	other	548250	548250	0	+	0	0	71	40	0.0
CP008925.1	h6.sal.bam	other	548251	548251	0	+	1	1	68	41	1.0
CP008925.1	h6.sal.bam	other	548252	548252	0	+	2	0	70	40	2.0
CP008925.1	h6.sal.bam	other	548253	548253	0	+	0	0	67	43	0.0
CP008925.1	h6.sal.bam	other	548254	548254	0	+	2	0	66	44	2.0
CP008925.1	h6.sal.bam	other	548255	548255	0	+	0	0	66	45	0.0
CP008925.1	h6.sal.bam	other	548256	548256	0	+	0	1	66	46	0.0
CP008925.1	h6.sal.bam	other	548257	548257	0	+	1	2	67	45	1.0
CP008925.1	h6.sal.bam	other	548258	548258	0	+	0	1	67	43	0.0
CP008925.1	h6.sal.bam	other	548259	548259	0	+	1	0	65	42	1.0
CP008925.1	h6.sal.bam	other	548260	548260	0	+	0	1	65	42	0.0
CP008925.1	h6.sal.bam	other	548261	548261	0	+	2	1	66	41	2.0
CP008925.1	h6.sal.bam	other	548262	548262	0	+	0	0	64	40	0.0
CP008925.1	h6.sal.bam	other	548263	548263	0	+	1	0	65	43	1.0
CP008925.1	h6.sal.bam	other	548264	548264	0	+	1	1	65	43	1.0
CP008925.1	h6.sal.bam	other	548265	548265	0	+	0	0	65	42	0.0
CP008925.1	h6.sal.bam	other	548266	548266	0	+	0	0	65	42	0.0
CP008925.1	h6.sal.bam	other	548267	548267	0	+	0	1	63	43	0.0
CP008925.1	h6.sal.bam	other	548268	548268	0	+	1	3	64	42	1.0
CP008925.1	h6.sal.bam	other	548269	548269	0	+	0	0	64	39	0.0
CP008925.1	h6.sal.bam	other	548270	548270	0	+	2	0	66	40	2.0
CP008925.1	h6.sal.bam	other	548271	548271	0	+	1	2	64	40	1.0
CP008925.1	h6.sal.bam	other	548272	548272	0	+	0	0	64	41	0.0
CP008925.1	h6.sal.bam	other	548273	548273	0	+	3	0	67	41	3.0
CP008925.1	h6.sal.bam	other	548274	548274	0	+	0	0	66	41	0.0
CP008925.1	h6.sal.bam	other	548275	548275	0	+	0	0	63	42	0.0
CP008925.1	h6.sal.bam	other	548276	548276	0	+	0	1	63	42	0.0
CP008925.1	h6.sal.bam	other	548277	548277	0	+	0	0	63	42	0.0
CP008925.1	h6.sal.bam	other	548278	548278	0	+	0	2	63	42	0.0
CP008925.1	h6.sal.bam	other	548279	548279	0	+	2	0	64	40	2.0
CP008925.1	h6.sal.bam	other	548280	548280	0	+	1	0	62	41	1.0
CP008925.1	h6.sal.bam	other	548281	548281	0	+	1	1	60	41	1.0
CP008925.1	h6.sal.bam	other	548282	548282	0	+	1	1	60	41	1.0
CP008925.1	h6.sal.bam	other	548283	548283	0	+	2	0	61	40	2.0
CP008925.1	h6.sal.bam	other	548284	548284	0	+	0	0	58	40	0.0
CP008925.1	h6.sal.bam	other	548285	548285	0	+	0	0	57	108	0.0
CP008925.1	h6.sal.bam	other	548286	548286	0	+	0	0	57	108	0.0
CP008925.1	h6.sal.bam	other	548287	548287	0	+	1	0	56	109	1.0
CP008925.1	h6.sal.bam	other	548288	548288	0	+	0	0	56	109	0.0
CP008925.1	h6.sal.bam	other	548289	548289	0	+	0	0	55	111	0.0
CP008925.1	h6.sal.bam	other	548290	548290	0	+	0	0	55	111	0.0
CP008925.1	h6.sal.bam	other	548291	548291	0	+	0	1	52	111	0.0
CP008925.1	h6.sal.bam	other	548292	548292	0	+	0	1	52	110	0.0
CP008925.1	h6.sal.bam	other	548293	548293	0	+	0	2	50	109	0.0
CP008925.1	h6.sal.bam	other	548294	548294	0	+	0	0	50	107	0.0
CP008925.1	h6.sal.bam	other	548295	548295	0	+	0	0	47	108	0.0
CP008925.1	h6.sal.bam	other	548296	548296	0	+	1	1	48	108	1.0
CP008925.1	h6.sal.bam	other	548297	548297	0	+	0	2	47	107	0.0
CP008925.1	h6.sal.bam	other	548298	548298	0	+	0	1	47	105	0.0
CP008925.1	h6.sal.bam	other	548299	548299	0	+	1	0	48	108	1.0
CP008925.1	h6.sal.bam	other	548300	548300	0	+	1	0	48	137	1.0
CP008925.1	h6.sal.bam	other	548301	548301	0	+	0	0	47	137	0.0
CP008925.1	h6.sal.bam	other	548302	548302	0	+	0	0	47	137	0.0
CP008925.1	h6.sal.bam	other	548303	548303	0	+	0	0	43	137	0.0
CP008925.1	h6.sal.bam	other	548304	548304	0	+	0	1	43	137	0.0
CP008925.1	h6.sal.bam	other	548305	548305	0	+	0	5	42	136	0.0
CP008925.1	h6.sal.bam	other	548306	548306	0	+	0	0	42	131	0.0
CP008925.1	h6.sal.bam	other	548307	548307	0	+	2	1	44	139	2.0
CP008925.1	h6.sal.bam	other	548308	548308	0	+	0	1	44	138	0.0
CP008925.1	h6.sal.bam	other	548309	548309	0	+	1	0	45	138	1.0
CP008925.1	h6.sal.bam	other	548310	548310	0	+	0	0	44	138	0.0
CP008925.1	h6.sal.bam	other	548311	548311	0	+	0	0	44	138	0.0
CP008925.1	h6.sal.bam	other	548312	548312	0	+	0	4	44	141	0.0
CP008925.1	h6.sal.bam	other	548313	548313	0	+	0	0	43	137	0.0
CP008925.1	h6.sal.bam	other	548314	548314	0	+	0	1	41	137	0.0
CP008925.1	h6.sal.bam	other	548315	548315	0	+	1	0	42	137	1.0
CP008925.1	h6.sal.bam	other	548316	548316	0	+	1	0	40	142	1.0
CP008925.1	h6.sal.bam	other	548317	548317	0	+	3	0	40	142	3.0
CP008925.1	h6.sal.bam	other	548318	548318	0	+	1	0	40	142	1.0
CP008925.1	h6.sal.bam	other	548319	548319	0	+	0	0	40	142	0.0
CP008925.1	h6.sal.bam	other	548320	548320	0	+	0	0	39	142	0.0
CP008925.1	h6.sal.bam	other	548321	548321	0	+	0	0	39	143	0.0
CP008925.1	h6.sal.bam	other	548322	548322	0	+	1	0	38	144	1.0
CP008925.1	h6.sal.bam	other	548323	548323	0	+	0	1	38	144	0.0
CP008925.1	h6.sal.bam	other	548324	548324	0	+	0	1	38	143	0.0
CP008925.1	h6.sal.bam	other	548325	548325	0	+	0	0	38	142	0.0
CP008925.1	h6.sal.bam	other	548326	548326	0	+	0	2	38	142	0.0
CP008925.1	h6.sal.bam	other	548327	548327	0	+	1	1	37	140	1.0
CP008925.1	h6.sal.bam	other	548328	548328	0	+	0	1	35	139	0.0
CP008925.1	h6.sal.bam	other	548329	548329	0	+	0	0	35	140	0.0
CP008925.1	h6.sal.bam	other	548330	548330	0	+	0	1	35	140	0.0
CP008925.1	h6.sal.bam	other	548331	548331	0	+	1	0	36	139	1.0
CP008925.1	h6.sal.bam	other	548332	548332	0	+	3	0	38	139	3.0
CP008925.1	h6.sal.bam	other	548333	548333	0	+	2	0	40	141	2.0
CP008925.1	h6.sal.bam	other	548334	548334	0	+	0	1	39	141	0.0
CP008925.1	h6.sal.bam	other	548335	548335	0	+	0	1	39	140	0.0
CP008925.1	h6.sal.bam	other	548336	548336	0	+	1	1	38	139	1.0
CP008925.1	h6.sal.bam	other	548337	548337	0	+	0	0	38	139	0.0
CP008925.1	h6.sal.bam	other	548338	548338	0	+	1	0	38	139	1.0
CP008925.1	h6.sal.bam	other	548339	548339	0	+	0	1	37	139	0.0
CP008925.1	h6.sal.bam	other	548340	548340	0	+	0	2	37	139	0.0
CP008925.1	h6.sal.bam	other	548341	548341	0	+	0	0	37	137	0.0
CP008925.1	h6.sal.bam	other	548342	548342	0	+	0	0	37	137	0.0
CP008925.1	h6.sal.bam	other	548343	548343	0	+	1	1	37	138	1.0
CP008925.1	h6.sal.bam	other	548344	548344	0	+	0	1	34	138	0.0
CP008925.1	h6.sal.bam	other	548345	548345	0	+	0	0	34	137	0.0
CP008925.1	h6.sal.bam	other	548346	548346	0	+	0	0	32	137	0.0
CP008925.1	h6.sal.bam	other	548347	548347	0	+	2	0	34	138	2.0
CP008925.1	h6.sal.bam	other	548348	548348	0	+	2	1	35	138	2.0
CP008925.1	h6.sal.bam	other	548349	548349	0	+	0	0	35	137	0.0
CP008925.1	h6.sal.bam	other	548350	548350	0	+	1	0	36	137	1.0
CP008925.1	h6.sal.bam	other	548351	548351	0	+	0	1	36	137	0.0
CP008925.1	h6.sal.bam	other	548352	548352	0	+	0	0	35	137	0.0
CP008925.1	h6.sal.bam	other	548353	548353	0	+	0	0	34	137	0.0
CP008925.1	h6.sal.bam	other	548354	548354	0	+	0	1	34	137	0.0
CP008925.1	h6.sal.bam	other	548355	548355	0	+	0	0	33	136	0.0
CP008925.1	h6.sal.bam	other	548356	548356	0	+	0	1	32	137	0.0
CP008925.1	h6.sal.bam	GAAC	548357	548357	548365	+	0	68	31	137	0.0
CP008925.1	h6.sal.bam	other	548358	548358	0	+	0	0	29	70	0.0
CP008925.1	h6.sal.bam	GAAC	548359	548359	548365	+	58	0	87	73	58.0
CP008925.1	h6.sal.bam	other	548360	548360	0	+	0	0	87	74	0.0
CP008925.1	h6.sal.bam	other	548361	548361	0	+	0	1	87	74	0.0
CP008925.1	h6.sal.bam	other	548362	548362	0	+	2	0	88	74	2.0
CP008925.1	h6.sal.bam	other	548363	548363	0	+	0	2	88	74	0.0
CP008925.1	h6.sal.bam	other	548364	548364	0	+	1	0	89	72	1.0
CP008925.1	h6.sal.bam	other	548365	548365	0	+	0	0	89	72	0.0
CP008925.1	h6.sal.bam	other	548366	548366	0	+	5	0	94	73	5.0
CP008925.1	h6.sal.bam	other	548367	548367	0	+	0	0	94	75	0.0
CP008925.1	h6.sal.bam	other	548368	548368	0	+	0	0	94	76	0.0
CP008925.1	h6.sal.bam	other	548369	548369	0	+	1	1	95	76	1.0
CP008925.1	h6.sal.bam	other	548370	548370	0	+	0	0	94	75	0.0
CP008925.1	h6.sal.bam	other	548371	548371	0	+	0	0	94	75	0.0
CP008925.1	h6.sal.bam	other	548372	548372	0	+	0	3	93	75	0.0
CP008925.1	h6.sal.bam	other	548373	548373	0	+	0	1	93	72	0.0
CP008925.1	h6.sal.bam	GAAC	548374	548374	548365	+	0	30	93	71	0.0
CP008925.1	h6.sal.bam	other	548375	548375	0	+	0	0	91	42	0.0
CP008925.1	h6.sal.bam	GAAC	548376	548376	548365	+	30	0	121	43	30.0
CP008925.1	h6.sal.bam	other	548377	548377	0	+	0	0	121	43	0.0
CP008925.1	h6.sal.bam	other	548378	548378	0	+	0	2	121	43	0.0
CP008925.1	h6.sal.bam	other	548379	548379	0	+	3	0	124	42	3.0
CP008925.1	h6.sal.bam	other	548380	548380	0	+	0	2	124	42	0.0
CP008925.1	h6.sal.bam	other	548381	548381	0	+	1	3	125	41	1.0
CP008925.1	h6.sal.bam	other	548382	548382	0	+	0	1	123	39	0.0
CP008925.1	h6.sal.bam	other	548383	548383	0	+	0	0	122	38	0.0
CP008925.1	h6.sal.bam	other	548384	548384	0	+	0	2	122	40	0.0
CP008925.1	h6.sal.bam	other	548385	548385	0	+	2	1	124	39	2.0
CP008925.1	h6.sal.bam	other	548386	548386	0	+	0	0	124	38	0.0
CP008925.1	h6.sal.bam	other	548387	548387	0	+	3	0	127	39	3.0
CP008925.1	h6.sal.bam	other	548388	548388	0	+	1	0	128	39	1.0
CP008925.1	h6.sal.bam	other	548389	548389	0	+	1	1	128	39	1.0
CP008925.1	h6.sal.bam	other	548390	548390	0	+	0	5	124	38	0.0
CP008925.1	h6.sal.bam	other	548391	548391	0	+	1	0	125	34	1.0
CP008925.1	h6.sal.bam	other	548392	548392	0	+	0	0	125	35	0.0
CP008925.1	h6.sal.bam	other	548393	548393	0	+	0	1	125	36	0.0
CP008925.1	h6.sal.bam	other	548394	548394	0	+	0	0	125	36	0.0
CP008925.1	h6.sal.bam	other	548395	548395	0	+	2	0	127	36	2.0
CP008925.1	h6.sal.bam	other	548396	548396	0	+	0	1	126	37	0.0
CP008925.1	h6.sal.bam	other	548397	548397	0	+	0	0	126	36	0.0
CP008925.1	h6.sal.bam	other	548398	548398	0	+	0	0	126	36	0.0
CP008925.1	h6.sal.bam	other	548399	548399	0	+	1	0	127	36	1.0
CP008925.1	h6.sal.bam	other	548400	548400	0	+	0	0	127	37	0.0
CP008925.1	h6.sal.bam	other	548401	548401	0	+	0	2	126	37	0.0
CP008925.1	h6.sal.bam	other	548402	548402	0	+	1	0	127	35	1.0
CP008925.1	h6.sal.bam	other	548403	548403	0	+	1	0	128	35	1.0
CP008925.1	h6.sal.bam	other	548404	548404	0	+	0	1	128	35	0.0
CP008925.1	h6.sal.bam	other	548405	548405	0	+	1	0	129	34	1.0
CP008925.1	h6.sal.bam	other	548406	548406	0	+	0	0	128	34	0.0
CP008925.1	h6.sal.bam	other	548407	548407	0	+	0	2	125	38	0.0
CP008925.1	h6.sal.bam	other	548408	548408	0	+	0	0	123	37	0.0
CP008925.1	h6.sal.bam	other	548409	548409	0	+	1	0	124	37	1.0
CP008925.1	h6.sal.bam	other	548410	548410	0	+	1	0	125	37	1.0
CP008925.1	h6.sal.bam	other	548411	548411	0	+	0	0	124	37	0.0
CP008925.1	h6.sal.bam	other	548412	548412	0	+	1	0	125	39	1.0
CP008925.1	h6.sal.bam	other	548413	548413	0	+	3	0	127	42	3.0
CP008925.1	h6.sal.bam	other	548414	548414	0	+	1	1	128	43	1.0
CP008925.1	h6.sal.bam	other	548415	548415	0	+	1	0	129	46	1.0
CP008925.1	h6.sal.bam	other	548416	548416	0	+	2	0	131	47	2.0
CP008925.1	h6.sal.bam	other	548417	548417	0	+	0	1	131	47	0.0
CP008925.1	h6.sal.bam	other	548418	548418	0	+	2	1	131	47	2.0
CP008925.1	h6.sal.bam	other	548419	548419	0	+	1	1	131	46	1.0
CP008925.1	h6.sal.bam	other	548420	548420	0	+	0	0	131	46	0.0
CP008925.1	h6.sal.bam	other	548421	548421	0	+	1	0	132	46	1.0
CP008925.1	h6.sal.bam	other	548422	548422	0	+	0	0	130	48	0.0
CP008925.1	h6.sal.bam	other	548423	548423	0	+	2	0	130	48	2.0
CP008925.1	h6.sal.bam	other	548424	548424	0	+	0	0	130	48	0.0
CP008925.1	h6.sal.bam	other	548425	548425	0	+	0	1	129	49	0.0
CP008925.1	h6.sal.bam	other	548426	548426	0	+	0	0	129	49	0.0
CP008925.1	h6.sal.bam	other	548427	548427	0	+	1	0	130	49	1.0
CP008925.1	h6.sal.bam	other	548428	548428	0	+	0	0	130	49	0.0
CP008925.1	h6.sal.bam	other	548429	548429	0	+	1	1	131	49	1.0
CP008925.1	h6.sal.bam	other	548430	548430	0	+	0	1	130	51	0.0
CP008925.1	h6.sal.bam	other	548431	548431	0	+	0	1	130	52	0.0
CP008925.1	h6.sal.bam	other	548432	548432	0	+	0	0	75	52	0.0
CP008925.1	h6.sal.bam	other	548433	548433	0	+	0	3	75	52	0.0
CP008925.1	h6.sal.bam	other	548434	548434	0	+	0	1	75	50	0.0
CP008925.1	h6.sal.bam	other	548435	548435	0	+	2	0	77	50	2.0
CP008925.1	h6.sal.bam	other	548436	548436	0	+	1	1	78	52	1.0
CP008925.1	h6.sal.bam	other	548437	548437	0	+	1	0	77	53	1.0
CP008925.1	h6.sal.bam	other	548438	548438	0	+	1	0	77	53	1.0
CP008925.1	h6.sal.bam	other	548439	548439	0	+	0	1	77	53	0.0
CP008925.1	h6.sal.bam	other	548440	548440	0	+	1	0	78	52	1.0
CP008925.1	h6.sal.bam	other	548441	548441	0	+	0	2	73	54	0.0
CP008925.1	h6.sal.bam	other	548442	548442	0	+	2	1	75	54	2.0
CP008925.1	h6.sal.bam	other	548443	548443	0	+	0	0	75	53	0.0
CP008925.1	h6.sal.bam	other	548444	548444	0	+	1	0	75	53	1.0
CP008925.1	h6.sal.bam	other	548445	548445	0	+	0	0	75	53	0.0
CP008925.1	h6.sal.bam	other	548446	548446	0	+	0	0	75	53	0.0
CP008925.1	h6.sal.bam	other	548447	548447	0	+	0	0	75	53	0.0
CP008925.1	h6.sal.bam	other	548448	548448	0	+	0	0	75	53	0.0
CP008925.1	h6.sal.bam	other	548449	548449	0	+	0	1	75	53	0.0
CP008925.1	h6.sal.bam	other	548450	548450	0	+	1	1	76	54	1.0
CP008925.1	h6.sal.bam	other	548451	548451	0	+	0	0	46	53	0.0
CP008925.1	h6.sal.bam	other	548452	548452	0	+	0	0	46	54	0.0
CP008925.1	h6.sal.bam	other	548453	548453	0	+	0	1	43	59	0.0
CP008925.1	h6.sal.bam	other	548454	548454	0	+	0	1	43	58	0.0
CP008925.1	h6.sal.bam	other	548455	548455	0	+	2	0	45	58	2.0
CP008925.1	h6.sal.bam	other	548456	548456	0	+	0	1	44	59	0.0
CP008925.1	h6.sal.bam	other	548457	548457	0	+	0	2	44	58	0.0
CP008925.1	h6.sal.bam	other	548458	548458	0	+	1	0	45	56	1.0
CP008925.1	h6.sal.bam	other	548459	548459	0	+	1	1	46	56	1.0
CP008925.1	h6.sal.bam	other	548460	548460	0	+	1	0	45	55	1.0
CP008925.1	h6.sal.bam	other	548461	548461	0	+	0	1	44	59	0.0
CP008925.1	h6.sal.bam	other	548462	548462	0	+	0	0	42	58	0.0
CP008925.1	h6.sal.bam	other	548463	548463	0	+	0	0	41	58	0.0
CP008925.1	h6.sal.bam	other	548464	548464	0	+	0	0	40	59	0.0
CP008925.1	h6.sal.bam	other	548465	548465	0	+	1	1	40	59	1.0
CP008925.1	h6.sal.bam	other	548466	548466	0	+	1	1	41	58	1.0
CP008925.1	h6.sal.bam	other	548467	548467	0	+	1	1	42	57	2.0
CP008925.1	h6.sal.bam	other	548468	548468	0	+	0	1	42	58	0.0
CP008925.1	h6.sal.bam	other	548469	548469	0	+	0	0	42	59	0.0
CP008925.1	h6.sal.bam	other	548470	548470	0	+	3	1	43	61	3.0
CP008925.1	h6.sal.bam	other	548471	548471	0	+	1	1	44	60	1.0
CP008925.1	h6.sal.bam	other	548472	548472	0	+	1	0	45	65	1.0
CP008925.1	h6.sal.bam	other	548473	548473	0	+	2	1	47	65	2.0
CP008925.1	h6.sal.bam	other	548474	548474	0	+	0	0	46	66	0.0
CP008925.1	h6.sal.bam	other	548475	548475	0	+	2	0	48	66	2.0
CP008925.1	h6.sal.bam	other	548476	548476	0	+	0	0	48	67	0.0
CP008925.1	h6.sal.bam	other	548477	548477	0	+	4	0	51	67	8.0
CP008925.1	h6.sal.bam	other	548478	548478	0	+	1	2	51	67	1.0
CP008925.1	h6.sal.bam	other	548479	548479	0	+	0	0	50	65	0.0
CP008925.1	h6.sal.bam	other	548480	548480	0	+	1	0	51	65	1.0
CP008925.1	h6.sal.bam	other	548481	548481	0	+	0	2	51	65	0.0
CP008925.1	h6.sal.bam	other	548482	548482	0	+	1	1	52	63	1.0
CP008925.1	h6.sal.bam	other	548483	548483	0	+	0	0	52	62	0.0
CP008925.1	h6.sal.bam	other	548484	548484	0	+	2	0	53	65	2.0
CP008925.1	h6.sal.bam	other	548485	548485	0	+	0	2	52	65	0.0
CP008925.1	h6.sal.bam	other	548486	548486	0	+	0	1	51	63	0.0
CP008925.1	h6.sal.bam	other	548487	548487	0	+	0	2	51	62	0.0
CP008925.1	h6.sal.bam	other	548488	548488	0	+	1	2	49	60	1.0
CP008925.1	h6.sal.bam	other	548489	548489	0	+	1	2	49	58	1.0
CP008925.1	h6.sal.bam	other	548490	548490	0	+	0	1	48	58	0.0
CP008925.1	h6.sal.bam	other	548491	548491	0	+	1	1	47	57	1.0
CP008925.1	h6.sal.bam	other	548492	548492	0	+	1	0	48	56	1.0
CP008925.1	h6.sal.bam	other	548493	548493	0	+	0	0	46	56	0.0
CP008925.1	h6.sal.bam	other	548494	548494	0	+	3	1	48	58	6.0
CP008925.1	h6.sal.bam	other	548495	548495	0	+	1	0	48	57	2.0
CP008925.1	h6.sal.bam	other	548496	548496	0	+	1	2	49	57	2.0
CP008925.1	h6.sal.bam	other	548497	548497	0	+	0	0	49	55	0.0
CP008925.1	h6.sal.bam	other	548498	548498	0	+	0	0	47	55	0.0
CP008925.1	h6.sal.bam	other	548499	548499	0	+	0	1	47	57	0.0
CP008925.1	h6.sal.bam	other	548500	548500	0	+	0	1	46	57	0.0
CP008925.1	h6.sal.bam	other	548501	548501	0	+	1	0	47	56	1.0
CP008925.1	h6.sal.bam	other	548502	548502	0	+	0	0	47	57	0.0
CP008925.1	h6.sal.bam	other	548503	548503	0	+	1	3	47	57	1.0
CP008925.1	h6.sal.bam	other	548504	548504	0	+	0	0	47	54	0.0
CP008925.1	h6.sal.bam	other	548505	548505	0	+	2	2	49	54	2.0
CP008925.1	h6.sal.bam	other	548506	548506	0	+	0	1	49	52	0.0
CP008925.1	h6.sal.bam	other	548507	548507	0	+	1	0	50	51	1.0
CP008925.1	h6.sal.bam	other	548508	548508	0	+	0	1	50	51	0.0
CP008925.1	h6.sal.bam	other	548509	548509	0	+	4	1	54	51	4.0
CP008925.1	h6.sal.bam	other	548510	548510	0	+	1	2	53	50	1.0
CP008925.1	h6.sal.bam	other	548511	548511	0	+	1	2	52	48	1.0
CP008925.1	h6.sal.bam	other	548512	548512	0	+	2	0	53	49	2.0
CP008925.1	h6.sal.bam	other	548513	548513	0	+	0	0	52	49	0.0
CP008925.1	h6.sal.bam	other	548514	548514	0	+	1	2	53	50	1.0
CP008925.1	h6.sal.bam	other	548515	548515	0	+	1	0	53	49	1.0
CP008925.1	h6.sal.bam	other	548516	548516	0	+	2	2	55	49	2.0
CP008925.1	h6.sal.bam	other	548517	548517	0	+	1	0	55	47	1.0
CP008925.1	h6.sal.bam	other	548518	548518	0	+	2	0	57	49	2.0
CP008925.1	h6.sal.bam	other	548519	548519	0	+	0	0	56	49	0.0
CP008925.1	h6.sal.bam	other	548520	548520	0	+	0	0	56	52	0.0
CP008925.1	h6.sal.bam	other	548521	548521	0	+	1	0	57	52	1.0
CP008925.1	h6.sal.bam	other	548522	548522	0	+	0	1	57	54	0.0
CP008925.1	h6.sal.bam	other	548523	548523	0	+	0	1	57	53	0.0
CP008925.1	h6.sal.bam	other	548524	548524	0	+	2	0	58	52	2.0
CP008925.1	h6.sal.bam	other	548525	548525	0	+	0	2	58	53	0.0
CP008925.1	h6.sal.bam	other	548526	548526	0	+	2	3	60	51	2.0
CP008925.1	h6.sal.bam	other	548527	548527	0	+	1	2	61	48	1.0
CP008925.1	h6.sal.bam	other	548528	548528	0	+	3	0	64	51	3.0
CP008925.1	h6.sal.bam	other	548529	548529	0	+	1	1	65	51	1.0
CP008925.1	h6.sal.bam	other	548530	548530	0	+	0	0	63	51	0.0
CP008925.1	h6.sal.bam	other	548531	548531	0	+	1	0	64	51	1.0
CP008925.1	h6.sal.bam	other	548532	548532	0	+	1	0	65	51	1.0
CP008925.1	h6.sal.bam	other	548533	548533	0	+	0	1	63	52	0.0
CP008925.1	h6.sal.bam	other	548534	548534	0	+	0	2	63	51	0.0
CP008925.1	h6.sal.bam	other	548535	548535	0	+	4	1	66	51	4.0
CP008925.1	h6.sal.bam	other	548536	548536	0	+	1	0	67	51	1.0
CP008925.1	h6.sal.bam	other	548537	548537	0	+	0	1	67	53	0.0
CP008925.1	h6.sal.bam	other	548538	548538	0	+	2	0	69	53	2.0
CP008925.1	h6.sal.bam	other	548539	548539	0	+	0	0	69	53	0.0
CP008925.1	h6.sal.bam	other	548540	548540	0	+	0	0	67	54	0.0
CP008925.1	h6.sal.bam	other	548541	548541	0	+	2	0	68	54	2.0
CP008925.1	h6.sal.bam	other	548542	548542	0	+	0	2	68	55	0.0
CP008925.1	h6.sal.bam	other	548543	548543	0	+	0	2	68	53	0.0
CP008925.1	h6.sal.bam	other	548544	548544	0	+	0	2	68	51	0.0
CP008925.1	h6.sal.bam	other	548545	548545	0	+	0	6	65	49	0.0
CP008925.1	h6.sal.bam	other	548546	548546	0	+	0	0	64	43	0.0
CP008925.1	h6.sal.bam	other	548547	548547	0	+	0	0	63	43	0.0
CP008925.1	h6.sal.bam	other	548548	548548	0	+	1	2	62	43	1.0
CP008925.1	h6.sal.bam	other	548549	548549	0	+	0	0	60	41	0.0
CP008925.1	h6.sal.bam	other	548550	548550	0	+	0	1	60	41	0.0
CP008925.1	h6.sal.bam	other	548551	548551	0	+	1	0	61	40	1.0
CP008925.1	h6.sal.bam	other	548552	548552	0	+	4	0	61	40	4.0
CP008925.1	h6.sal.bam	other	548553	548553	0	+	0	0	60	41	0.0
CP008925.1	h6.sal.bam	other	548554	548554	0	+	2	0	62	41	2.0
CP008925.1	h6.sal.bam	other	548555	548555	0	+	0	0	61	41	0.0
CP008925.1	h6.sal.bam	GTTC	548556	548556	548564	+	2	2	63	45	2.0
CP008925.1	h6.sal.bam	other	548557	548557	0	+	0	1	62	44	0.0
CP008925.1	h6.sal.bam	GTTC	548558	548558	548564	+	1	0	63	43	1.0
CP008925.1	h6.sal.bam	other	548559	548559	0	+	1	0	62	43	1.0
CP008925.1	h6.sal.bam	other	548560	548560	0	+	0	0	61	43	0.0
CP008925.1	h6.sal.bam	other	548561	548561	0	+	0	0	61	45	0.0
CP008925.1	h6.sal.bam	other	548562	548562	0	+	1	0	61	45	1.0
CP008925.1	h6.sal.bam	other	548563	548563	0	+	0	1	61	45	0.0
CP008925.1	h6.sal.bam	other	548564	548564	0	+	2	1	62	44	2.0
CP008925.1	h6.sal.bam	other	548565	548565	0	+	1	0	63	43	1.0
CP008925.1	h6.sal.bam	other	548566	548566	0	+	3	1	65	43	3.0
CP008925.1	h6.sal.bam	other	548567	548567	0	+	0	1	64	42	0.0
CP008925.1	h6.sal.bam	other	548568	548568	0	+	1	1	62	42	1.0
CP008925.1	h6.sal.bam	other	548569	548569	0	+	1	0	63	41	1.0
CP008925.1	h6.sal.bam	other	548570	548570	0	+	4	0	67	43	4.0
CP008925.1	h6.sal.bam	other	548571	548571	0	+	1	0	67	43	1.0
CP008925.1	h6.sal.bam	GTTC	548572	548572	548580	+	0	0	67	43	0.0
CP008925.1	h6.sal.bam	GTTC	548573	548573	548564	+	0	2	67	44	0.0
CP008925.1	h6.sal.bam	GTTC	548574	548574	548580	+	0	1	67	42	0.0
CP008925.1	h6.sal.bam	GTTC	548575	548575	548564	+	0	1	67	42	0.0
CP008925.1	h6.sal.bam	other	548576	548576	0	+	0	0	66	46	0.0
CP008925.1	h6.sal.bam	other	548577	548577	0	+	0	0	66	46	0.0
CP008925.1	h6.sal.bam	other	548578	548578	0	+	1	0	66	47	1.0
CP008925.1	h6.sal.bam	other	548579	548579	0	+	0	0	66	49	0.0
CP008925.1	h6.sal.bam	other	548580	548580	0	+	1	0	65	50	1.0
CP008925.1	h6.sal.bam	other	548581	548581	0	+	0	0	65	50	0.0
CP008925.1	h6.sal.bam	other	548582	548582	0	+	1	0	65	50	1.0
CP008925.1	h6.sal.bam	other	548583	548583	0	+	1	1	66	50	1.0
CP008925.1	h6.sal.bam	other	548584	548584	0	+	0	2	60	49	0.0
CP008925.1	h6.sal.bam	other	548585	548585	0	+	0	1	60	49	0.0
CP008925.1	h6.sal.bam	other	548586	548586	0	+	0	0	60	51	0.0
CP008925.1	h6.sal.bam	other	548587	548587	0	+	2	0	60	52	2.0
CP008925.1	h6.sal.bam	other	548588	548588	0	+	1	1	60	55	1.0
CP008925.1	h6.sal.bam	GTTC	548589	548589	548580	+	1	2	60	56	1.0
CP008925.1	h6.sal.bam	other	548590	548590	0	+	0	1	60	54	0.0
CP008925.1	h6.sal.bam	GTTC	548591	548591	548580	+	0	0	58	55	0.0
CP008925.1	h6.sal.bam	other	548592	548592	0	+	0	1	57	55	0.0
CP008925.1	h6.sal.bam	other	548593	548593	0	+	0	1	55	59	0.0
CP008925.1	h6.sal.bam	other	548594	548594	0	+	0	1	53	59	0.0
CP008925.1	h6.sal.bam	other	548595	548595	0	+	2	1	55	58	2.0
CP008925.1	h6.sal.bam	other	548596	548596	0	+	0	1	55	57	0.0
CP008925.1	h6.sal.bam	other	548597	548597	0	+	0	0	55	56	0.0
CP008925.1	h6.sal.bam	other	548598	548598	0	+	0	0	55	64	0.0
CP008925.1	h6.sal.bam	other	548599	548599	0	+	2	1	55	65	2.0
CP008925.1	h6.sal.bam	other	548600	548600	0	+	0	0	53	64	0.0
CP008925.1	h6.sal.bam	other	548601	548601	0	+	0	1	52	64	0.0
CP008925.1	h6.sal.bam	other	548602	548602	0	+	0	4	49	63	0.0
CP008925.1	h6.sal.bam	other	548603	548603	0	+	0	1	49	62	0.0
CP008925.1	h6.sal.bam	other	548604	548604	0	+	1	0	49	122	1.0
CP008925.1	h6.sal.bam	other	548605	548605	0	+	0	0	48	127	0.0
CP008925.1	h6.sal.bam	other	548606	548606	0	+	0	0	48	127	0.0
CP008925.1	h6.sal.bam	other	548607	548607	0	+	0	1	47	128	0.0
CP008925.1	h6.sal.bam	other	548608	548608	0	+	0	1	47	127	0.0
CP008925.1	h6.sal.bam	other	548609	548609	0	+	1	1	48	126	1.0
CP008925.1	h6.sal.bam	other	548610	548610	0	+	0	1	45	125	0.0
CP008925.1	h6.sal.bam	other	548611	548611	0	+	1	1	45	124	1.0
CP008925.1	h6.sal.bam	other	548612	548612	0	+	0	1	45	123	0.0
CP008925.1	h6.sal.bam	other	548613	548613	0	+	0	1	43	122	0.0
CP008925.1	h6.sal.bam	other	548614	548614	0	+	0	0	42	121	0.0
CP008925.1	h6.sal.bam	other	548615	548615	0	+	0	0	42	126	0.0
CP008925.1	h6.sal.bam	other	548616	548616	0	+	1	1	42	126	1.0
CP008925.1	h6.sal.bam	other	548617	548617	0	+	1	0	43	125	1.0
CP008925.1	h6.sal.bam	other	548618	548618	0	+	1	0	44	125	1.0
CP008925.1	h6.sal.bam	other	548619	548619	0	+	0	0	44	125	0.0
CP008925.1	h6.sal.bam	other	548620	548620	0	+	0	0	44	125	0.0
CP008925.1	h6.sal.bam	other	548621	548621	0	+	0	0	44	131	0.0
CP008925.1	h6.sal.bam	other	548622	548622	0	+	1	0	45	137	1.0
CP008925.1	h6.sal.bam	other	548623	548623	0	+	3	0	47	137	3.0
CP008925.1	h6.sal.bam	other	548624	548624	0	+	0	0	47	138	0.0
CP008925.1	h6.sal.bam	other	548625	548625	0	+	3	0	48	138	3.0
CP008925.1	h6.sal.bam	other	548626	548626	0	+	0	1	45	138	0.0
CP008925.1	h6.sal.bam	other	548627	548627	0	+	0	2	43	137	0.0
CP008925.1	h6.sal.bam	other	548628	548628	0	+	0	2	43	135	0.0
CP008925.1	h6.sal.bam	other	548629	548629	0	+	0	1	43	133	0.0
CP008925.1	h6.sal.bam	other	548630	548630	0	+	0	1	43	132	0.0
CP008925.1	h6.sal.bam	other	548631	548631	0	+	0	0	41	131	0.0
CP008925.1	h6.sal.bam	other	548632	548632	0	+	0	0	41	132	0.0
CP008925.1	h6.sal.bam	other	548633	548633	0	+	2	1	42	132	2.0
CP008925.1	h6.sal.bam	other	548634	548634	0	+	0	1	41	132	0.0
CP008925.1	h6.sal.bam	other	548635	548635	0	+	0	0	41	131	0.0
CP008925.1	h6.sal.bam	other	548636	548636	0	+	0	0	40	131	0.0
CP008925.1	h6.sal.bam	other	548637	548637	0	+	0	0	40	131	0.0
CP008925.1	h6.sal.bam	other	548638	548638	0	+	0	0	38	133	0.0
CP008925.1	h6.sal.bam	other	548639	548639	0	+	0	0	38	133	0.0
CP008925.1	h6.sal.bam	other	548640	548640	0	+	0	0	34	134	0.0
CP008925.1	h6.sal.bam	other	548641	548641	0	+	1	0	35	134	1.0
CP008925.1	h6.sal.bam	other	548642	548642	0	+	0	1	35	136	0.0
CP008925.1	h6.sal.bam	other	548643	548643	0	+	0	0	33	135	0.0
CP008925.1	h6.sal.bam	other	548644	548644	0	+	0	2	33	135	0.0
CP008925.1	h6.sal.bam	other	548645	548645	0	+	0	1	29	133	0.0
CP008925.1	h6.sal.bam	other	548646	548646	0	+	1	0	29	134	1.0
CP008925.1	h6.sal.bam	other	548647	548647	0	+	0	0	29	134	0.0
CP008925.1	h6.sal.bam	other	548648	548648	0	+	0	1	29	135	0.0
CP008925.1	h6.sal.bam	other	548649	548649	0	+	0	3	29	134	0.0
CP008925.1	h6.sal.bam	other	548650	548650	0	+	1	3	30	131	1.0
CP008925.1	h6.sal.bam	other	548651	548651	0	+	0	1	30	128	0.0
CP008925.1	h6.sal.bam	other	548652	548652	0	+	0	0	30	129	0.0
CP008925.1	h6.sal.bam	other	548653	548653	0	+	0	2	29	129	0.0
CP008925.1	h6.sal.bam	other	548654	548654	0	+	0	1	29	127	0.0
CP008925.1	h6.sal.bam	other	548655	548655	0	+	2	0	30	127	2.0
CP008925.1	h6.sal.bam	other	548656	548656	0	+	0	0	30	127	0.0
CP008925.1	h6.sal.bam	other	548657	548657	0	+	0	0	29	129	0.0
CP008925.1	h6.sal.bam	other	548658	548658	0	+	0	1	28	130	0.0
CP008925.1	h6.sal.bam	other	548659	548659	0	+	0	1	28	129	0.0
CP008925.1	h6.sal.bam	other	548660	548660	0	+	0	2	28	129	0.0
CP008925.1	h6.sal.bam	other	548661	548661	0	+	2	1	29	127	2.0
CP008925.1	h6.sal.bam	other	548662	548662	0	+	0	3	28	126	0.0
CP008925.1	h6.sal.bam	other	548663	548663	0	+	1	2	27	123	1.0
CP008925.1	h6.sal.bam	other	548664	548664	0	+	1	0	28	121	1.0
CP008925.1	h6.sal.bam	other	548665	548665	0	+	0	1	28	121	0.0
CP008925.1	h6.sal.bam	other	548666	548666	0	+	0	3	28	120	0.0
CP008925.1	h6.sal.bam	other	548667	548667	0	+	0	2	27	117	0.0
CP008925.1	h6.sal.bam	other	548668	548668	0	+	0	1	27	115	0.0
CP008925.1	h6.sal.bam	other	548669	548669	0	+	0	1	25	114	0.0
CP008925.1	h6.sal.bam	other	548670	548670	0	+	0	8	25	114	0.0
CP008925.1	h6.sal.bam	other	548671	548671	0	+	0	0	25	106	0.0
CP008925.1	h6.sal.bam	other	548672	548672	0	+	1	1	26	106	1.0
CP008925.1	h6.sal.bam	other	548673	548673	0	+	0	0	24	106	0.0
CP008925.1	h6.sal.bam	other	548674	548674	0	+	0	0	24	106	0.0
CP008925.1	h6.sal.bam	other	548675	548675	0	+	1	0	25	106	1.0
CP008925.1	h6.sal.bam	other	548676	548676	0	+	1	0	26	106	1.0
CP008925.1	h6.sal.bam	other	548677	548677	0	+	0	3	26	108	0.0
CP008925.1	h6.sal.bam	GTTC	548678	548678	548686	+	0	66	25	105	0.0
CP008925.1	h6.sal.bam	other	548679	548679	0	+	1	0	26	39	1.0
CP008925.1	h6.sal.bam	GTTC	548680	548680	548686	+	94	0	120	43	94.0
CP008925.1	h6.sal.bam	other	548681	548681	0	+	1	0	121	43	1.0
CP008925.1	h6.sal.bam	other	548682	548682	0	+	0	0	120	43	0.0
CP008925.1	h6.sal.bam	other	548683	548683	0	+	1	0	121	46	1.0
CP008925.1	h6.sal.bam	other	548684	548684	0	+	0	1	121	46	0.0
CP008925.1	h6.sal.bam	other	548685	548685	0	+	0	1	120	45	0.0
CP008925.1	h6.sal.bam	other	548686	548686	0	+	0	1	120	44	0.0
CP008925.1	h6.sal.bam	other	548687	548687	0	+	5	1	125	43	5.0
CP008925.1	h6.sal.bam	other	548688	548688	0	+	0	1	125	43	0.0
CP008925.1	h6.sal.bam	other	548689	548689	0	+	1	0	126	42	1.0
CP008925.1	h6.sal.bam	other	548690	548690	0	+	1	0	127	42	1.0
CP008925.1	h6.sal.bam	other	548691	548691	0	+	0	0	126	42	0.0
CP008925.1	h6.sal.bam	other	548692	548692	0	+	0	0	124	42	0.0
CP008925.1	h6.sal.bam	other	548693	548693	0	+	1	0	125	42	1.0
CP008925.1	h6.sal.bam	other	548694	548694	0	+	0	0	125	43	0.0
CP008925.1	h6.sal.bam	GTTC	548695	548695	548686	+	0	10	125	44	0.0
CP008925.1	h6.sal.bam	other	548696	548696	0	+	0	2	125	34	0.0
CP008925.1	h6.sal.bam	GTTC	548697	548697	548686	+	17	0	141	32	17.0
CP008925.1	h6.sal.bam	other	548698	548698	0	+	1	1	140	32	1.0
CP008925.1	h6.sal.bam	other	548699	548699	0	+	1	0	141	31	1.0
CP008925.1	h6.sal.bam	other	548700	548700	0	+	1	0	139	33	1.0
CP008925.1	h6.sal.bam	other	548701	548701	0	+	2	0	141	33	2.0
CP008925.1	h6.sal.bam	other	548702	548702	0	+	0	1	141	35	0.0
CP008925.1	h6.sal.bam	other	548703	548703	0	+	0	0	141	35	0.0
CP008925.1	h6.sal.bam	other	548704	548704	0	+	1	1	142	35	1.0
CP008925.1	h6.sal.bam	other	548705	548705	0	+	0	0	142	34	0.0
CP008925.1	h6.sal.bam	other	548706	548706	0	+	0	0	142	38	0.0
CP008925.1	h6.sal.bam	other	548707	548707	0	+	2	1	144	38	2.0
CP008925.1	h6.sal.bam	other	548708	548708	0	+	1	0	143	37	1.0
CP008925.1	h6.sal.bam	other	548709	548709	0	+	2	0	145	37	2.0
CP008925.1	h6.sal.bam	other	548710	548710	0	+	0	0	145	38	0.0
CP008925.1	h6.sal.bam	other	548711	548711	0	+	0	0	145	39	0.0
CP008925.1	h6.sal.bam	other	548712	548712	0	+	1	1	146	39	1.0
CP008925.1	h6.sal.bam	other	548713	548713	0	+	0	1	146	38	0.0
CP008925.1	h6.sal.bam	other	548714	548714	0	+	0	1	146	38	0.0
CP008925.1	h6.sal.bam	other	548715	548715	0	+	0	1	145	39	0.0
CP008925.1	h6.sal.bam	other	548716	548716	0	+	1	0	146	43	1.0
CP008925.1	h6.sal.bam	other	548717	548717	0	+	0	0	146	45	0.0
CP008925.1	h6.sal.bam	other	548718	548718	0	+	0	1	146	46	0.0
CP008925.1	h6.sal.bam	other	548719	548719	0	+	0	1	146	46	0.0
CP008925.1	h6.sal.bam	other	548720	548720	0	+	1	0	147	45	1.0
CP008925.1	h6.sal.bam	other	548721	548721	0	+	4	0	150	45	4.0
CP008925.1	h6.sal.bam	other	548722	548722	0	+	1	1	151	48	1.0
CP008925.1	h6.sal.bam	other	548723	548723	0	+	0	0	151	47	0.0
CP008925.1	h6.sal.bam	other	548724	548724	0	+	0	0	149	50	0.0
CP008925.1	h6.sal.bam	other	548725	548725	0	+	0	0	149	52	0.0
CP008925.1	h6.sal.bam	other	548726	548726	0	+	0	2	149	53	0.0
CP008925.1	h6.sal.bam	other	548727	548727	0	+	0	0	149	53	0.0
CP008925.1	h6.sal.bam	other	548728	548728	0	+	0	0	149	54	0.0
CP008925.1	h6.sal.bam	other	548729	548729	0	+	0	1	148	54	0.0
CP008925.1	h6.sal.bam	other	548730	548730	0	+	1	0	148	57	1.0
CP008925.1	h6.sal.bam	other	548731	548731	0	+	0	3	148	57	0.0
CP008925.1	h6.sal.bam	other	548732	548732	0	+	2	1	150	54	2.0
CP008925.1	h6.sal.bam	other	548733	548733	0	+	0	0	150	58	0.0
CP008925.1	h6.sal.bam	other	548734	548734	0	+	0	1	150	58	0.0
CP008925.1	h6.sal.bam	other	548735	548735	0	+	0	0	150	59	0.0
CP008925.1	h6.sal.bam	other	548736	548736	0	+	0	0	148	59	0.0
CP008925.1	h6.sal.bam	other	548737	548737	0	+	0	0	148	60	0.0
CP008925.1	h6.sal.bam	other	548738	548738	0	+	0	0	147	60	0.0
CP008925.1	h6.sal.bam	other	548739	548739	0	+	2	0	148	60	2.0
CP008925.1	h6.sal.bam	other	548740	548740	0	+	1	0	149	60	1.0
CP008925.1	h6.sal.bam	other	548741	548741	0	+	0	0	149	63	0.0
CP008925.1	h6.sal.bam	other	548742	548742	0	+	1	0	150	63	1.0
CP008925.1	h6.sal.bam	other	548743	548743	0	+	0	0	150	65	0.0
CP008925.1	h6.sal.bam	other	548744	548744	0	+	0	2	150	66	0.0
CP008925.1	h6.sal.bam	other	548745	548745	0	+	0	0	150	66	0.0
CP008925.1	h6.sal.bam	other	548746	548746	0	+	0	0	150	68	0.0
CP008925.1	h6.sal.bam	other	548747	548747	0	+	0	1	149	68	0.0
CP008925.1	h6.sal.bam	other	548748	548748	0	+	0	0	149	69	0.0
CP008925.1	h6.sal.bam	other	548749	548749	0	+	2	0	150	71	2.0
CP008925.1	h6.sal.bam	other	548750	548750	0	+	1	0	149	73	1.0
CP008925.1	h6.sal.bam	GAAC	548751	548751	548759	+	2	2	151	77	2.0
CP008925.1	h6.sal.bam	other	548752	548752	0	+	1	1	151	76	1.0
CP008925.1	h6.sal.bam	GAAC	548753	548753	548759	+	2	1	61	76	2.0
CP008925.1	h6.sal.bam	other	548754	548754	0	+	0	0	61	78	0.0
CP008925.1	h6.sal.bam	other	548755	548755	0	+	0	0	61	78	0.0
CP008925.1	h6.sal.bam	other	548756	548756	0	+	0	3	60	80	0.0
CP008925.1	h6.sal.bam	other	548757	548757	0	+	0	0	60	78	0.0
CP008925.1	h6.sal.bam	other	548758	548758	0	+	0	0	59	79	0.0
CP008925.1	h6.sal.bam	other	548759	548759	0	+	1	0	60	82	1.0
CP008925.1	h6.sal.bam	other	548760	548760	0	+	0	0	56	84	0.0
CP008925.1	h6.sal.bam	other	548761	548761	0	+	0	1	54	84	0.0
CP008925.1	h6.sal.bam	other	548762	548762	0	+	0	0	54	83	0.0
CP008925.1	h6.sal.bam	other	548763	548763	0	+	0	0	53	85	0.0
CP008925.1	h6.sal.bam	other	548764	548764	0	+	0	0	53	85	0.0
CP008925.1	h6.sal.bam	other	548765	548765	0	+	0	0	52	85	0.0
CP008925.1	h6.sal.bam	other	548766	548766	0	+	1	0	53	87	1.0
CP008925.1	h6.sal.bam	other	548767	548767	0	+	1	1	54	87	1.0
CP008925.1	h6.sal.bam	GAAC	548768	548768	548759	+	1	0	54	87	1.0
CP008925.1	h6.sal.bam	other	548769	548769	0	+	0	1	54	89	0.0
CP008925.1	h6.sal.bam	GAAC	548770	548770	548759	+	1	0	39	88	1.0
CP008925.1	h6.sal.bam	other	548771	548771	0	+	0	0	39	88	0.0
CP008925.1	h6.sal.bam	other	548772	548772	0	+	0	0	39	88	0.0
CP008925.1	h6.sal.bam	other	548773	548773	0	+	1	0	37	88	1.0
CP008925.1	h6.sal.bam	other	548774	548774	0	+	0	2	37	89	0.0
CP008925.1	h6.sal.bam	other	548775	548775	0	+	1	2	38	89	1.0
CP008925.1	h6.sal.bam	other	548776	548776	0	+	0	0	36	87	0.0
CP008925.1	h6.sal.bam	other	548777	548777	0	+	1	1	37	88	1.0
CP008925.1	h6.sal.bam	other	548778	548778	0	+	1	0	38	87	1.0
CP008925.1	h6.sal.bam	other	548779	548779	0	+	0	2	37	87	0.0
CP008925.1	h6.sal.bam	other	548780	548780	0	+	2	2	39	87	2.0
CP008925.1	h6.sal.bam	other	548781	548781	0	+	2	0	41	91	2.0
CP008925.1	h6.sal.bam	other	548782	548782	0	+	0	0	38	91	0.0
CP008925.1	h6.sal.bam	other	548783	548783	0	+	0	0	38	91	0.0
CP008925.1	h6.sal.bam	other	548784	548784	0	+	0	1	36	91	0.0
CP008925.1	h6.sal.bam	other	548785	548785	0	+	0	1	36	91	0.0
CP008925.1	h6.sal.bam	other	548786	548786	0	+	0	0	36	90	0.0
CP008925.1	h6.sal.bam	other	548787	548787	0	+	0	1	35	90	0.0
CP008925.1	h6.sal.bam	other	548788	548788	0	+	0	2	35	92	0.0
CP008925.1	h6.sal.bam	other	548789	548789	0	+	1	0	36	93	1.0
CP008925.1	h6.sal.bam	other	548790	548790	0	+	1	5	37	93	1.0
CP008925.1	h6.sal.bam	other	548791	548791	0	+	1	2	37	90	1.0
CP008925.1	h6.sal.bam	other	548792	548792	0	+	0	1	37	89	0.0
CP008925.1	h6.sal.bam	other	548793	548793	0	+	3	1	40	89	3.0
CP008925.1	h6.sal.bam	other	548794	548794	0	+	5	2	45	90	5.0
CP008925.1	h6.sal.bam	other	548795	548795	0	+	1	1	45	88	2.0
CP008925.1	h6.sal.bam	other	548796	548796	0	+	0	1	41	87	0.0
CP008925.1	h6.sal.bam	other	548797	548797	0	+	1	0	41	88	1.0
CP008925.1	h6.sal.bam	other	548798	548798	0	+	2	4	43	89	2.0
CP008925.1	h6.sal.bam	other	548799	548799	0	+	0	2	43	85	0.0
CP008925.1	h6.sal.bam	other	548800	548800	0	+	2	1	45	83	4.0
CP008925.1	h6.sal.bam	other	548801	548801	0	+	1	2	46	83	1.0
CP008925.1	h6.sal.bam	other	548802	548802	0	+	1	1	47	81	1.0
CP008925.1	h6.sal.bam	other	548803	548803	0	+	2	0	49	80	2.0
CP008925.1	h6.sal.bam	other	548804	548804	0	+	0	4	49	81	0.0
CP008925.1	h6.sal.bam	other	548805	548805	0	+	0	1	48	79	0.0
CP008925.1	h6.sal.bam	other	548806	548806	0	+	0	2	48	78	0.0
CP008925.1	h6.sal.bam	other	548807	548807	0	+	1	0	47	76	1.0
CP008925.1	h6.sal.bam	other	548808	548808	0	+	0	2	47	76	0.0
CP008925.1	h6.sal.bam	other	548809	548809	0	+	1	1	48	75	1.0
CP008925.1	h6.sal.bam	other	548810	548810	0	+	2	0	50	76	2.0
CP008925.1	h6.sal.bam	other	548811	548811	0	+	2	0	52	76	2.0
CP008925.1	h6.sal.bam	other	548812	548812	0	+	2	0	54	76	2.0
CP008925.1	h6.sal.bam	other	548813	548813	0	+	1	0	53	79	1.0
CP008925.1	h6.sal.bam	other	548814	548814	0	+	0	0	52	79	0.0
CP008925.1	h6.sal.bam	other	548815	548815	0	+	0	3	52	79	0.0
CP008925.1	h6.sal.bam	other	548816	548816	0	+	1	2	52	76	1.0
CP008925.1	h6.sal.bam	other	548817	548817	0	+	0	1	52	74	0.0
CP008925.1	h6.sal.bam	other	548818	548818	0	+	0	0	52	74	0.0
CP008925.1	h6.sal.bam	other	548819	548819	0	+	3	2	55	74	3.0
CP008925.1	h6.sal.bam	other	548820	548820	0	+	0	2	55	72	0.0
CP008925.1	h6.sal.bam	other	548821	548821	0	+	0	0	55	70	0.0
CP008925.1	h6.sal.bam	other	548822	548822	0	+	1	2	56	70	1.0
CP008925.1	h6.sal.bam	other	548823	548823	0	+	0	2	56	68	0.0
CP008925.1	h6.sal.bam	other	548824	548824	0	+	3	2	57	68	3.0
CP008925.1	h6.sal.bam	other	548825	548825	0	+	0	4	56	66	0.0
CP008925.1	h6.sal.bam	other	548826	548826	0	+	1	1	54	62	1.0
CP008925.1	h6.sal.bam	other	548827	548827	0	+	0	2	51	63	0.0
CP008925.1	h6.sal.bam	other	548828	548828	0	+	1	3	52	62	1.0
CP008925.1	h6.sal.bam	other	548829	548829	0	+	0	0	52	61	0.0
CP008925.1	h6.sal.bam	other	548830	548830	0	+	1	2	53	62	1.0
CP008925.1	h6.sal.bam	other	548831	548831	0	+	0	0	53	60	0.0
CP008925.1	h6.sal.bam	other	548832	548832	0	+	2	1	55	61	2.0
CP008925.1	h6.sal.bam	other	548833	548833	0	+	1	3	56	60	1.0
CP008925.1	h6.sal.bam	other	548834	548834	0	+	2	2	58	59	2.0
CP008925.1	h6.sal.bam	other	548835	548835	0	+	0	0	58	60	0.0
CP008925.1	h6.sal.bam	other	548836	548836	0	+	1	0	59	61	1.0
CP008925.1	h6.sal.bam	other	548837	548837	0	+	1	2	60	61	1.0
CP008925.1	h6.sal.bam	GAAC	548838	548838	548846	+	0	0	60	61	0.0
CP008925.1	h6.sal.bam	other	548839	548839	0	+	1	0	61	62	1.0
CP008925.1	h6.sal.bam	GAAC	548840	548840	548846	+	0	2	61	65	0.0
CP008925.1	h6.sal.bam	other	548841	548841	0	+	1	1	61	64	1.0
CP008925.1	h6.sal.bam	other	548842	548842	0	+	0	0	60	65	0.0
CP008925.1	h6.sal.bam	other	548843	548843	0	+	0	2	58	66	0.0
CP008925.1	h6.sal.bam	other	548844	548844	0	+	4	0	62	66	4.0
CP008925.1	h6.sal.bam	other	548845	548845	0	+	1	0	63	66	1.0
CP008925.1	h6.sal.bam	other	548846	548846	0	+	3	0	66	68	3.0
CP008925.1	h6.sal.bam	other	548847	548847	0	+	1	0	66	68	1.0
CP008925.1	h6.sal.bam	other	548848	548848	0	+	0	1	66	70	0.0
CP008925.1	h6.sal.bam	other	548849	548849	0	+	0	2	66	72	0.0
CP008925.1	h6.sal.bam	other	548850	548850	0	+	0	1	65	70	0.0
CP008925.1	h6.sal.bam	other	548851	548851	0	+	0	0	64	69	0.0
CP008925.1	h6.sal.bam	other	548852	548852	0	+	3	0	67	69	3.0
CP008925.1	h6.sal.bam	other	548853	548853	0	+	0	0	66	68	0.0
CP008925.1	h6.sal.bam	other	548854	548854	0	+	1	2	67	69	1.0
CP008925.1	h6.sal.bam	GAAC	548855	548855	548846	+	2	6	67	68	2.0
CP008925.1	h6.sal.bam	other	548856	548856	0	+	1	1	66	65	1.0
CP008925.1	h6.sal.bam	GAAC	548857	548857	548846	+	1	0	67	64	1.0
CP008925.1	h6.sal.bam	other	548858	548858	0	+	1	0	68	66	1.0
CP008925.1	h6.sal.bam	other	548859	548859	0	+	2	1	70	68	2.0
CP008925.1	h6.sal.bam	other	548860	548860	0	+	3	1	73	70	3.0
CP008925.1	h6.sal.bam	other	548861	548861	0	+	0	3	73	70	0.0
CP008925.1	h6.sal.bam	other	548862	548862	0	+	3	0	76	67	3.0
CP008925.1	h6.sal.bam	other	548863	548863	0	+	0	3	76	68	0.0
CP008925.1	h6.sal.bam	other	548864	548864	0	+	1	0	76	67	1.0
CP008925.1	h6.sal.bam	other	548865	548865	0	+	0	2	75	67	0.0
CP008925.1	h6.sal.bam	other	548866	548866	0	+	1	0	75	65	1.0
CP008925.1	h6.sal.bam	other	548867	548867	0	+	1	1	76	65	1.0
CP008925.1	h6.sal.bam	other	548868	548868	0	+	1	2	69	64	1.0
CP008925.1	h6.sal.bam	other	548869	548869	0	+	0	1	68	65	0.0
CP008925.1	h6.sal.bam	other	548870	548870	0	+	0	1	63	66	0.0
CP008925.1	h6.sal.bam	other	548871	548871	0	+	2	0	65	65	2.0
CP008925.1	h6.sal.bam	other	548872	548872	0	+	0	1	65	67	0.0
CP008925.1	h6.sal.bam	other	548873	548873	0	+	1	0	66	66	1.0
CP008925.1	h6.sal.bam	other	548874	548874	0	+	0	0	66	68	0.0
CP008925.1	h6.sal.bam	other	548875	548875	0	+	1	0	67	68	1.0
CP008925.1	h6.sal.bam	other	548876	548876	0	+	1	0	67	68	1.0
CP008925.1	h6.sal.bam	other	548877	548877	0	+	1	1	66	72	1.0
CP008925.1	h6.sal.bam	other	548878	548878	0	+	2	1	67	71	2.0
CP008925.1	h6.sal.bam	other	548879	548879	0	+	1	1	68	70	1.0
CP008925.1	h6.sal.bam	other	548880	548880	0	+	0	1	68	76	0.0
CP008925.1	h6.sal.bam	other	548881	548881	0	+	0	1	67	77	0.0
CP008925.1	h6.sal.bam	other	548882	548882	0	+	1	0	68	77	1.0
CP008925.1	h6.sal.bam	other	548883	548883	0	+	0	1	67	78	0.0
CP008925.1	h6.sal.bam	other	548884	548884	0	+	0	1	65	78	0.0
CP008925.1	h6.sal.bam	other	548885	548885	0	+	1	0	66	77	1.0
CP008925.1	h6.sal.bam	other	548886	548886	0	+	2	0	66	77	2.0
CP008925.1	h6.sal.bam	other	548887	548887	0	+	2	2	65	79	2.0
CP008925.1	h6.sal.bam	other	548888	548888	0	+	2	0	67	78	2.0
CP008925.1	h6.sal.bam	other	548889	548889	0	+	3	0	69	79	3.0
CP008925.1	h6.sal.bam	other	548890	548890	0	+	2	0	71	79	2.0
CP008925.1	h6.sal.bam	other	548891	548891	0	+	0	0	71	82	0.0
CP008925.1	h6.sal.bam	other	548892	548892	0	+	1	1	72	84	1.0
CP008925.1	h6.sal.bam	other	548893	548893	0	+	4	0	73	84	4.0
CP008925.1	h6.sal.bam	other	548894	548894	0	+	1	0	74	86	1.0
CP008925.1	h6.sal.bam	other	548895	548895	0	+	0	0	74	87	0.0
CP008925.1	h6.sal.bam	other	548896	548896	0	+	1	0	74	89	1.0
CP008925.1	h6.sal.bam	other	548897	548897	0	+	0	0	74	89	0.0
CP008925.1	h6.sal.bam	other	548898	548898	0	+	4	1	77	89	4.0
CP008925.1	h6.sal.bam	other	548899	548899	0	+	2	2	77	90	2.0
CP008925.1	h6.sal.bam	other	548900	548900	0	+	3	0	79	90	3.0
CP008925.1	h6.sal.bam	other	548901	548901	0	+	0	2	79	90	0.0
CP008925.1	h6.sal.bam	other	548902	548902	0	+	0	1	79	89	0.0
CP008925.1	h6.sal.bam	other	548903	548903	0	+	0	1	78	90	0.0
CP008925.1	h6.sal.bam	other	548904	548904	0	+	1	1	79	90	1.0
CP008925.1	h6.sal.bam	other	548905	548905	0	+	2	0	79	89	2.0
CP008925.1	h6.sal.bam	other	548906	548906	0	+	1	2	80	89	1.0
CP008925.1	h6.sal.bam	other	548907	548907	0	+	1	0	79	89	1.0
CP008925.1	h6.sal.bam	other	548908	548908	0	+	0	2	78	91	0.0
CP008925.1	h6.sal.bam	other	548909	548909	0	+	2	5	79	90	2.0
CP008925.1	h6.sal.bam	other	548910	548910	0	+	0	1	79	85	0.0
CP008925.1	h6.sal.bam	other	548911	548911	0	+	0	1	77	85	0.0
CP008925.1	h6.sal.bam	other	548912	548912	0	+	0	2	77	88	0.0
CP008925.1	h6.sal.bam	other	548913	548913	0	+	3	1	80	86	3.0
CP008925.1	h6.sal.bam	other	548914	548914	0	+	0	0	79	85	0.0
CP008925.1	h6.sal.bam	other	548915	548915	0	+	3	1	77	85	3.0
CP008925.1	h6.sal.bam	other	548916	548916	0	+	1	2	78	84	1.0
CP008925.1	h6.sal.bam	other	548917	548917	0	+	1	1	76	83	1.0
CP008925.1	h6.sal.bam	other	548918	548918	0	+	0	2	76	82	0.0
CP008925.1	h6.sal.bam	other	548919	548919	0	+	1	1	77	82	1.0
CP008925.1	h6.sal.bam	other	548920	548920	0	+	0	0	74	83	0.0
CP008925.1	h6.sal.bam	other	548921	548921	0	+	1	1	74	84	1.0
CP008925.1	h6.sal.bam	other	548922	548922	0	+	0	2	74	83	0.0
CP008925.1	h6.sal.bam	other	548923	548923	0	+	0	3	74	82	0.0
CP008925.1	h6.sal.bam	other	548924	548924	0	+	0	0	74	83	0.0
CP008925.1	h6.sal.bam	other	548925	548925	0	+	1	0	75	84	1.0
CP008925.1	h6.sal.bam	other	548926	548926	0	+	5	0	80	84	5.0
CP008925.1	h6.sal.bam	other	548927	548927	0	+	1	0	80	84	1.0
CP008925.1	h6.sal.bam	other	548928	548928	0	+	2	1	82	84	2.0
CP008925.1	h6.sal.bam	other	548929	548929	0	+	1	1	82	83	1.0
CP008925.1	h6.sal.bam	other	548930	548930	0	+	0	2	80	85	0.0
CP008925.1	h6.sal.bam	other	548931	548931	0	+	1	0	80	83	1.0
CP008925.1	h6.sal.bam	other	548932	548932	0	+	0	3	79	83	0.0
CP008925.1	h6.sal.bam	other	548933	548933	0	+	1	1	78	80	1.0
CP008925.1	h6.sal.bam	other	548934	548934	0	+	1	3	77	80	1.0
CP008925.1	h6.sal.bam	other	548935	548935	0	+	2	1	74	79	2.0
CP008925.1	h6.sal.bam	other	548936	548936	0	+	1	1	75	80	1.0
CP008925.1	h6.sal.bam	other	548937	548937	0	+	1	1	76	80	1.0
CP008925.1	h6.sal.bam	other	548938	548938	0	+	0	1	75	81	0.0
CP008925.1	h6.sal.bam	other	548939	548939	0	+	0	0	74	80	0.0
CP008925.1	h6.sal.bam	other	548940	548940	0	+	4	0	78	82	4.0
CP008925.1	h6.sal.bam	other	548941	548941	0	+	0	1	78	82	0.0
CP008925.1	h6.sal.bam	other	548942	548942	0	+	0	0	77	81	0.0
CP008925.1	h6.sal.bam	other	548943	548943	0	+	1	2	77	84	1.0
CP008925.1	h6.sal.bam	other	548944	548944	0	+	1	2	78	83	1.0
CP008925.1	h6.sal.bam	other	548945	548945	0	+	1	0	79	81	1.0
CP008925.1	h6.sal.bam	other	548946	548946	0	+	1	3	77	81	1.0
CP008925.1	h6.sal.bam	other	548947	548947	0	+	1	0	78	78	1.0
CP008925.1	h6.sal.bam	other	548948	548948	0	+	1	1	78	81	1.0
CP008925.1	h6.sal.bam	other	548949	548949	0	+	0	3	78	80	0.0
CP008925.1	h6.sal.bam	other	548950	548950	0	+	0	0	77	82	0.0
CP008925.1	h6.sal.bam	other	548951	548951	0	+	0	4	76	83	0.0
CP008925.1	h6.sal.bam	other	548952	548952	0	+	3	3	77	82	3.0
CP008925.1	h6.sal.bam	other	548953	548953	0	+	0	0	76	79	0.0
CP008925.1	h6.sal.bam	other	548954	548954	0	+	0	1	75	80	0.0
CP008925.1	h6.sal.bam	other	548955	548955	0	+	1	1	74	79	1.0
CP008925.1	h6.sal.bam	other	548956	548956	0	+	0	1	74	79	0.0
CP008925.1	h6.sal.bam	other	548957	548957	0	+	3	1	77	79	3.0
CP008925.1	h6.sal.bam	other	548958	548958	0	+	1	1	78	78	1.0
CP008925.1	h6.sal.bam	other	548959	548959	0	+	0	0	78	78	0.0
CP008925.1	h6.sal.bam	other	548960	548960	0	+	1	0	79	80	1.0
CP008925.1	h6.sal.bam	other	548961	548961	0	+	1	2	78	81	1.0
CP008925.1	h6.sal.bam	other	548962	548962	0	+	0	1	76	79	0.0
CP008925.1	h6.sal.bam	other	548963	548963	0	+	1	1	75	78	1.0
CP008925.1	h6.sal.bam	other	548964	548964	0	+	0	2	72	77	0.0
CP008925.1	h6.sal.bam	other	548965	548965	0	+	0	1	70	75	0.0
CP008925.1	h6.sal.bam	other	548966	548966	0	+	0	2	70	74	0.0
CP008925.1	h6.sal.bam	other	548967	548967	0	+	0	1	64	72	0.0
CP008925.1	h6.sal.bam	other	548968	548968	0	+	1	2	65	71	1.0
CP008925.1	h6.sal.bam	other	548969	548969	0	+	0	1	65	69	0.0
CP008925.1	h6.sal.bam	other	548970	548970	0	+	2	2	67	70	2.0
CP008925.1	h6.sal.bam	other	548971	548971	0	+	2	0	68	72	2.0
CP008925.1	h6.sal.bam	other	548972	548972	0	+	0	0	68	72	0.0
CP008925.1	h6.sal.bam	other	548973	548973	0	+	2	2	66	73	2.0
CP008925.1	h6.sal.bam	other	548974	548974	0	+	3	3	67	71	3.0
CP008925.1	h6.sal.bam	other	548975	548975	0	+	0	1	64	69	0.0
CP008925.1	h6.sal.bam	other	548976	548976	0	+	0	2	64	68	0.0
CP008925.1	h6.sal.bam	other	548977	548977	0	+	1	1	65	66	1.0
CP008925.1	h6.sal.bam	other	548978	548978	0	+	0	0	65	65	0.0
CP008925.1	h6.sal.bam	other	548979	548979	0	+	0	0	63	67	0.0
CP008925.1	h6.sal.bam	other	548980	548980	0	+	2	1	65	67	2.0
CP008925.1	h6.sal.bam	other	548981	548981	0	+	0	1	64	66	0.0
CP008925.1	h6.sal.bam	other	548982	548982	0	+	0	2	62	65	0.0
CP008925.1	h6.sal.bam	other	548983	548983	0	+	0	0	62	63	0.0
CP008925.1	h6.sal.bam	other	548984	548984	0	+	0	1	61	65	0.0
CP008925.1	h6.sal.bam	other	548985	548985	0	+	1	2	62	64	1.0
CP008925.1	h6.sal.bam	other	548986	548986	0	+	1	2	62	62	1.0
CP008925.1	h6.sal.bam	other	548987	548987	0	+	2	0	64	60	2.0
CP008925.1	h6.sal.bam	other	548988	548988	0	+	0	0	62	60	0.0
CP008925.1	h6.sal.bam	GTTC	548989	548989	548997	+	1	0	63	60	1.0
CP008925.1	h6.sal.bam	other	548990	548990	0	+	2	0	61	65	2.0
CP008925.1	h6.sal.bam	GTTC	548991	548991	548997	+	1	1	61	66	1.0
CP008925.1	h6.sal.bam	other	548992	548992	0	+	0	0	61	66	0.0
CP008925.1	h6.sal.bam	other	548993	548993	0	+	1	2	62	69	1.0
CP008925.1	h6.sal.bam	other	548994	548994	0	+	0	2	60	67	0.0
CP008925.1	h6.sal.bam	other	548995	548995	0	+	1	1	61	65	1.0
CP008925.1	h6.sal.bam	other	548996	548996	0	+	2	0	62	64	2.0
CP008925.1	h6.sal.bam	other	548997	548997	0	+	2	1	64	65	2.0
CP008925.1	h6.sal.bam	other	548998	548998	0	+	1	4	64	64	1.0
CP008925.1	h6.sal.bam	other	548999	548999	0	+	1	1	65	60	1.0
CP008925.1	h6.sal.bam	other	549000	549000	0	+	1	0	66	58	1.0
CP008925.1	h6.sal.bam	other	549001	549001	0	+	1	2	63	60	1.0
CP008925.1	h6.sal.bam	other	549002	549002	0	+	1	1	61	59	1.0
CP008925.1	h6.sal.bam	other	549003	549003	0	+	1	0	62	58	1.0
CP008925.1	h6.sal.bam	other	549004	549004	0	+	3	0	64	58	3.0
CP008925.1	h6.sal.bam	other	549005	549005	0	+	2	0	66	60	2.0
CP008925.1	h6.sal.bam	GTTC	549006	549006	548997	+	0	0	65	62	0.0
CP008925.1	h6.sal.bam	other	549007	549007	0	+	1	1	64	63	1.0
CP008925.1	h6.sal.bam	GTTC	549008	549008	548997	+	0	1	64	62	0.0
CP008925.1	h6.sal.bam	other	549009	549009	0	+	1	2	62	63	1.0
CP008925.1	h6.sal.bam	other	549010	549010	0	+	0	1	62	62	0.0
CP008925.1	h6.sal.bam	other	549011	549011	0	+	1	2	63	61	1.0
CP008925.1	h6.sal.bam	other	549012	549012	0	+	1	1	63	61	1.0
CP008925.1	h6.sal.bam	other	549013	549013	0	+	1	0	64	60	1.0
CP008925.1	h6.sal.bam	other	549014	549014	0	+	1	3	61	61	1.0
CP008925.1	h6.sal.bam	other	549015	549015	0	+	0	0	61	58	0.0
CP008925.1	h6.sal.bam	other	549016	549016	0	+	0	3	61	58	0.0
CP008925.1	h6.sal.bam	other	549017	549017	0	+	1	1	61	55	1.0
CP008925.1	h6.sal.bam	other	549018	549018	0	+	3	1	64	54	3.0
CP008925.1	h6.sal.bam	other	549019	549019	0	+	1	1	64	53	1.0
CP008925.1	h6.sal.bam	other	549020	549020	0	+	3	0	66	53	3.0
CP008925.1	h6.sal.bam	other	549021	549021	0	+	2	1	66	54	2.0
CP008925.1	h6.sal.bam	other	549022	549022	0	+	0	0	66	53	0.0
CP008925.1	h6.sal.bam	other	549023	549023	0	+	1	0	66	56	1.0
CP008925.1	h6.sal.bam	other	549024	549024	0	+	0	5	66	56	0.0
CP008925.1	h6.sal.bam	other	549025	549025	0	+	0	0	66	52	0.0
CP008925.1	h6.sal.bam	other	549026	549026	0	+	0	4	66	54	0.0
CP008925.1	h6.sal.bam	other	549027	549027	0	+	4	0	67	50	4.0
CP008925.1	h6.sal.bam	other	549028	549028	0	+	1	0	68	50	1.0
CP008925.1	h6.sal.bam	other	549029	549029	0	+	0	1	68	50	0.0
CP008925.1	h6.sal.bam	other	549030	549030	0	+	0	1	67	51	0.0
CP008925.1	h6.sal.bam	other	549031	549031	0	+	0	1	67	51	0.0
CP008925.1	h6.sal.bam	other	549032	549032	0	+	0	0	64	51	0.0
CP008925.1	h6.sal.bam	other	549033	549033	0	+	4	1	66	52	4.0
CP008925.1	h6.sal.bam	other	549034	549034	0	+	3	1	69	55	3.0
CP008925.1	h6.sal.bam	other	549035	549035	0	+	1	1	68	55	1.0
CP008925.1	h6.sal.bam	other	549036	549036	0	+	1	0	69	54	1.0
CP008925.1	h6.sal.bam	other	549037	549037	0	+	0	0	69	54	0.0
CP008925.1	h6.sal.bam	other	549038	549038	0	+	0	0	69	55	0.0
CP008925.1	h6.sal.bam	other	549039	549039	0	+	2	0	71	56	2.0
CP008925.1	h6.sal.bam	other	549040	549040	0	+	2	0	73	56	2.0
CP008925.1	h6.sal.bam	other	549041	549041	0	+	1	0	74	56	1.0
CP008925.1	h6.sal.bam	other	549042	549042	0	+	2	0	76	56	2.0
CP008925.1	h6.sal.bam	other	549043	549043	0	+	1	1	76	56	1.0
CP008925.1	h6.sal.bam	other	549044	549044	0	+	2	1	78	55	2.0
CP008925.1	h6.sal.bam	other	549045	549045	0	+	1	4	77	54	1.0
CP008925.1	h6.sal.bam	other	549046	549046	0	+	3	0	78	50	3.0
CP008925.1	h6.sal.bam	other	549047	549047	0	+	2	1	80	51	2.0
CP008925.1	h6.sal.bam	other	549048	549048	0	+	0	0	75	51	0.0
CP008925.1	h6.sal.bam	other	549049	549049	0	+	2	1	77	52	2.0
CP008925.1	h6.sal.bam	other	549050	549050	0	+	1	0	78	51	1.0
CP008925.1	h6.sal.bam	other	549051	549051	0	+	1	0	79	56	1.0
CP008925.1	h6.sal.bam	other	549052	549052	0	+	0	2	78	56	0.0
CP008925.1	h6.sal.bam	other	549053	549053	0	+	0	1	78	54	0.0
CP008925.1	h6.sal.bam	other	549054	549054	0	+	1	0	77	54	1.0
CP008925.1	h6.sal.bam	other	549055	549055	0	+	1	0	78	54	1.0
CP008925.1	h6.sal.bam	other	549056	549056	0	+	0	1	78	54	0.0
CP008925.1	h6.sal.bam	other	549057	549057	0	+	0	0	78	57	0.0
CP008925.1	h6.sal.bam	other	549058	549058	0	+	0	0	78	57	0.0
CP008925.1	h6.sal.bam	other	549059	549059	0	+	0	0	78	57	0.0
CP008925.1	h6.sal.bam	other	549060	549060	0	+	3	0	80	59	3.0
CP008925.1	h6.sal.bam	other	549061	549061	0	+	0	2	79	59	0.0
CP008925.1	h6.sal.bam	other	549062	549062	0	+	1	2	78	58	1.0
CP008925.1	h6.sal.bam	other	549063	549063	0	+	0	0	77	58	0.0
CP008925.1	h6.sal.bam	other	549064	549064	0	+	0	1	77	58	0.0
CP008925.1	h6.sal.bam	other	549065	549065	0	+	2	1	77	58	2.0
CP008925.1	h6.sal.bam	other	549066	549066	0	+	0	1	76	57	0.0
CP008925.1	h6.sal.bam	other	549067	549067	0	+	0	3	75	56	0.0
CP008925.1	h6.sal.bam	other	549068	549068	0	+	3	0	77	54	3.0
CP008925.1	h6.sal.bam	other	549069	549069	0	+	0	0	77	55	0.0
CP008925.1	h6.sal.bam	other	549070	549070	0	+	0	1	73	56	0.0
CP008925.1	h6.sal.bam	other	549071	549071	0	+	1	0	73	55	1.0
CP008925.1	h6.sal.bam	other	549072	549072	0	+	0	0	73	55	0.0
CP008925.1	h6.sal.bam	other	549073	549073	0	+	0	0	72	55	0.0
CP008925.1	h6.sal.bam	other	549074	549074	0	+	0	0	71	55	0.0
CP008925.1	h6.sal.bam	other	549075	549075	0	+	0	1	70	55	0.0
CP008925.1	h6.sal.bam	other	549076	549076	0	+	0	1	69	57	0.0
CP008925.1	h6.sal.bam	other	549077	549077	0	+	1	1	69	56	1.0
CP008925.1	h6.sal.bam	other	549078	549078	0	+	1	1	69	56	1.0
CP008925.1	h6.sal.bam	other	549079	549079	0	+	4	1	71	56	4.0
CP008925.1	h6.sal.bam	other	549080	549080	0	+	0	1	67	57	0.0
CP008925.1	h6.sal.bam	other	549081	549081	0	+	0	1	67	58	0.0
CP008925.1	h6.sal.bam	other	549082	549082	0	+	2	0	69	57	2.0
CP008925.1	h6.sal.bam	other	549083	549083	0	+	1	2	70	57	1.0
CP008925.1	h6.sal.bam	other	549084	549084	0	+	3	1	73	56	3.0
CP008925.1	h6.sal.bam	other	549085	549085	0	+	2	2	74	55	2.0
CP008925.1	h6.sal.bam	other	549086	549086	0	+	1	0	75	53	1.0
CP008925.1	h6.sal.bam	other	549087	549087	0	+	0	0	72	56	0.0
CP008925.1	h6.sal.bam	other	549088	549088	0	+	1	1	73	57	1.0
CP008925.1	h6.sal.bam	other	549089	549089	0	+	3	0	76	56	3.0
CP008925.1	h6.sal.bam	other	549090	549090	0	+	0	0	75	56	0.0
CP008925.1	h6.sal.bam	other	549091	549091	0	+	1	0	76	56	1.0
CP008925.1	h6.sal.bam	other	549092	549092	0	+	1	0	75	61	1.0
CP008925.1	h6.sal.bam	other	549093	549093	0	+	0	1	72	62	0.0
CP008925.1	h6.sal.bam	other	549094	549094	0	+	0	1	69	61	0.0
CP008925.1	h6.sal.bam	other	549095	549095	0	+	0	0	69	60	0.0
CP008925.1	h6.sal.bam	other	549096	549096	0	+	1	1	68	60	1.0
CP008925.1	h6.sal.bam	other	549097	549097	0	+	2	2	70	59	2.0
CP008925.1	h6.sal.bam	other	549098	549098	0	+	1	0	70	57	1.0
CP008925.1	h6.sal.bam	other	549099	549099	0	+	0	1	70	57	0.0
CP008925.1	h6.sal.bam	other	549100	549100	0	+	1	2	71	56	1.0
CP008925.1	h6.sal.bam	other	549101	549101	0	+	0	0	71	54	0.0
CP008925.1	h6.sal.bam	other	549102	549102	0	+	4	0	71	56	4.0
CP008925.1	h6.sal.bam	other	549103	549103	0	+	1	0	72	56	1.0
CP008925.1	h6.sal.bam	other	549104	549104	0	+	1	2	73	56	1.0
CP008925.1	h6.sal.bam	other	549105	549105	0	+	2	1	75	54	2.0
CP008925.1	h6.sal.bam	other	549106	549106	0	+	0	1	75	55	0.0
CP008925.1	h6.sal.bam	other	549107	549107	0	+	1	2	76	54	1.0
CP008925.1	h6.sal.bam	other	549108	549108	0	+	0	3	72	52	0.0
CP008925.1	h6.sal.bam	other	549109	549109	0	+	1	1	70	50	1.0
CP008925.1	h6.sal.bam	other	549110	549110	0	+	0	0	69	51	0.0
CP008925.1	h6.sal.bam	other	549111	549111	0	+	0	0	68	53	0.0
CP008925.1	h6.sal.bam	other	549112	549112	0	+	0	1	68	54	0.0
CP008925.1	h6.sal.bam	other	549113	549113	0	+	2	1	70	53	2.0
CP008925.1	h6.sal.bam	other	549114	549114	0	+	2	0	69	52	2.0
CP008925.1	h6.sal.bam	other	549115	549115	0	+	2	0	70	56	2.0
CP008925.1	h6.sal.bam	other	549116	549116	0	+	1	0	70	56	1.0
CP008925.1	h6.sal.bam	other	549117	549117	0	+	0	0	68	56	0.0
CP008925.1	h6.sal.bam	other	549118	549118	0	+	1	0	68	56	1.0
CP008925.1	h6.sal.bam	other	549119	549119	0	+	1	0	67	58	1.0
CP008925.1	h6.sal.bam	other	549120	549120	0	+	2	0	63	59	2.0
CP008925.1	h6.sal.bam	other	549121	549121	0	+	1	1	64	59	1.0
CP008925.1	h6.sal.bam	other	549122	549122	0	+	1	1	65	58	1.0
CP008925.1	h6.sal.bam	other	549123	549123	0	+	0	1	65	60	0.0
CP008925.1	h6.sal.bam	other	549124	549124	0	+	0	5	63	63	0.0
CP008925.1	h6.sal.bam	other	549125	549125	0	+	3	1	65	60	3.0
CP008925.1	h6.sal.bam	other	549126	549126	0	+	0	0	64	59	0.0
CP008925.1	h6.sal.bam	other	549127	549127	0	+	0	0	64	59	0.0
CP008925.1	h6.sal.bam	other	549128	549128	0	+	4	1	66	59	4.0
CP008925.1	h6.sal.bam	other	549129	549129	0	+	3	2	69	58	3.0
CP008925.1	h6.sal.bam	other	549130	549130	0	+	0	1	69	60	0.0
CP008925.1	h6.sal.bam	other	549131	549131	0	+	0	1	69	59	0.0
CP008925.1	h6.sal.bam	other	549132	549132	0	+	0	1	69	58	0.0
CP008925.1	h6.sal.bam	other	549133	549133	0	+	0	0	67	58	0.0
CP008925.1	h6.sal.bam	other	549134	549134	0	+	2	0	69	58	2.0
CP008925.1	h6.sal.bam	other	549135	549135	0	+	1	0	69	59	1.0
CP008925.1	h6.sal.bam	other	549136	549136	0	+	0	1	69	60	0.0
CP008925.1	h6.sal.bam	other	549137	549137	0	+	1	2	69	61	1.0
CP008925.1	h6.sal.bam	other	549138	549138	0	+	4	1	73	60	4.0
CP008925.1	h6.sal.bam	other	549139	549139	0	+	0	0	71	60	0.0
CP008925.1	h6.sal.bam	other	549140	549140	0	+	1	0	71	60	1.0
CP008925.1	h6.sal.bam	other	549141	549141	0	+	0	1	71	64	0.0
CP008925.1	h6.sal.bam	other	549142	549142	0	+	0	0	68	64	0.0
CP008925.1	h6.sal.bam	other	549143	549143	0	+	2	1	70	64	2.0
CP008925.1	h6.sal.bam	other	549144	549144	0	+	1	1	71	63	1.0
CP008925.1	h6.sal.bam	other	549145	549145	0	+	0	0	71	62	0.0
CP008925.1	h6.sal.bam	other	549146	549146	0	+	1	0	71	62	1.0
CP008925.1	h6.sal.bam	other	549147	549147	0	+	2	0	73	63	2.0
CP008925.1	h6.sal.bam	other	549148	549148	0	+	0	0	73	63	0.0
CP008925.1	h6.sal.bam	other	549149	549149	0	+	3	3	76	66	3.0
CP008925.1	h6.sal.bam	other	549150	549150	0	+	2	0	78	63	2.0
CP008925.1	h6.sal.bam	other	549151	549151	0	+	0	0	78	63	0.0
CP008925.1	h6.sal.bam	other	549152	549152	0	+	1	1	78	63	1.0
CP008925.1	h6.sal.bam	other	549153	549153	0	+	2	1	76	66	2.0
CP008925.1	h6.sal.bam	other	549154	549154	0	+	2	2	78	65	2.0
CP008925.1	h6.sal.bam	other	549155	549155	0	+	2	2	80	63	2.0
CP008925.1	h6.sal.bam	other	549156	549156	0	+	1	0	81	62	1.0
CP008925.1	h6.sal.bam	other	549157	549157	0	+	3	1	82	62	3.0
CP008925.1	h6.sal.bam	other	549158	549158	0	+	1	0	81	61	1.0
CP008925.1	h6.sal.bam	other	549159	549159	0	+	1	0	79	64	1.0
CP008925.1	h6.sal.bam	other	549160	549160	0	+	1	2	78	65	1.0
CP008925.1	h6.sal.bam	other	549161	549161	0	+	1	1	79	63	1.0
CP008925.1	h6.sal.bam	other	549162	549162	0	+	1	1	80	63	1.0
CP008925.1	h6.sal.bam	other	549163	549163	0	+	1	0	77	63	1.0
CP008925.1	h6.sal.bam	other	549164	549164	0	+	1	0	78	63	1.0
CP008925.1	h6.sal.bam	other	549165	549165	0	+	0	4	78	63	0.0
CP008925.1	h6.sal.bam	other	549166	549166	0	+	1	1	78	60	1.0
CP008925.1	h6.sal.bam	other	549167	549167	0	+	2	1	79	60	2.0
CP008925.1	h6.sal.bam	other	549168	549168	0	+	4	0	83	60	4.0
CP008925.1	h6.sal.bam	other	549169	549169	0	+	2	0	85	60	2.0
CP008925.1	h6.sal.bam	other	549170	549170	0	+	3	0	87	62	3.0
CP008925.1	h6.sal.bam	other	549171	549171	0	+	2	0	87	64	2.0
CP008925.1	h6.sal.bam	other	549172	549172	0	+	0	0	86	66	0.0
CP008925.1	h6.sal.bam	other	549173	549173	0	+	0	0	86	66	0.0
CP008925.1	h6.sal.bam	other	549174	549174	0	+	0	0	85	69	0.0
CP008925.1	h6.sal.bam	other	549175	549175	0	+	0	1	85	70	0.0
CP008925.1	h6.sal.bam	other	549176	549176	0	+	4	1	89	70	4.0
CP008925.1	h6.sal.bam	other	549177	549177	0	+	0	0	84	69	0.0
CP008925.1	h6.sal.bam	other	549178	549178	0	+	3	0	87	69	3.0
CP008925.1	h6.sal.bam	other	549179	549179	0	+	4	0	90	71	4.0
CP008925.1	h6.sal.bam	other	549180	549180	0	+	0	2	88	71	0.0
CP008925.1	h6.sal.bam	other	549181	549181	0	+	0	0	88	70	0.0
CP008925.1	h6.sal.bam	other	549182	549182	0	+	0	1	87	72	0.0
CP008925.1	h6.sal.bam	other	549183	549183	0	+	1	2	88	71	1.0
CP008925.1	h6.sal.bam	other	549184	549184	0	+	1	3	88	70	1.0
CP008925.1	h6.sal.bam	other	549185	549185	0	+	2	0	90	70	2.0
CP008925.1	h6.sal.bam	other	549186	549186	0	+	3	1	93	71	3.0
CP008925.1	h6.sal.bam	other	549187	549187	0	+	2	1	93	73	2.0
CP008925.1	h6.sal.bam	other	549188	549188	0	+	2	1	93	73	2.0
CP008925.1	h6.sal.bam	other	549189	549189	0	+	1	2	92	73	1.0
CP008925.1	h6.sal.bam	other	549190	549190	0	+	1	0	93	73	1.0
CP008925.1	h6.sal.bam	other	549191	549191	0	+	1	0	93	76	1.0
CP008925.1	h6.sal.bam	other	549192	549192	0	+	0	2	93	76	0.0
CP008925.1	h6.sal.bam	other	549193	549193	0	+	0	2	92	75	0.0
CP008925.1	h6.sal.bam	other	549194	549194	0	+	0	0	91	74	0.0
CP008925.1	h6.sal.bam	other	549195	549195	0	+	0	0	88	74	0.0
CP008925.1	h6.sal.bam	other	549196	549196	0	+	1	1	89	74	1.0
CP008925.1	h6.sal.bam	other	549197	549197	0	+	0	1	88	75	0.0
CP008925.1	h6.sal.bam	other	549198	549198	0	+	2	3	90	74	2.0
CP008925.1	h6.sal.bam	other	549199	549199	0	+	4	2	94	73	4.0
CP008925.1	h6.sal.bam	other	549200	549200	0	+	1	0	92	71	1.0
CP008925.1	h6.sal.bam	other	549201	549201	0	+	2	0	94	74	2.0
CP008925.1	h6.sal.bam	other	549202	549202	0	+	0	0	90	76	0.0
CP008925.1	h6.sal.bam	other	549203	549203	0	+	0	2	90	76	0.0
CP008925.1	h6.sal.bam	other	549204	549204	0	+	0	2	87	76	0.0
CP008925.1	h6.sal.bam	other	549205	549205	0	+	1	0	88	74	1.0
CP008925.1	h6.sal.bam	other	549206	549206	0	+	0	0	88	75	0.0
CP008925.1	h6.sal.bam	other	549207	549207	0	+	1	1	89	75	1.0
CP008925.1	h6.sal.bam	other	549208	549208	0	+	0	0	89	74	0.0
CP008925.1	h6.sal.bam	other	549209	549209	0	+	4	1	91	75	4.0
CP008925.1	h6.sal.bam	other	549210	549210	0	+	0	1	90	74	0.0
CP008925.1	h6.sal.bam	other	549211	549211	0	+	1	2	90	73	1.0
CP008925.1	h6.sal.bam	other	549212	549212	0	+	0	1	89	72	0.0
CP008925.1	h6.sal.bam	other	549213	549213	0	+	0	1	85	72	0.0
CP008925.1	h6.sal.bam	other	549214	549214	0	+	1	3	86	72	1.0
CP008925.1	h6.sal.bam	other	549215	549215	0	+	0	2	85	69	0.0
CP008925.1	h6.sal.bam	other	549216	549216	0	+	1	0	86	67	1.0
CP008925.1	h6.sal.bam	other	549217	549217	0	+	4	0	90	67	4.0
CP008925.1	h6.sal.bam	other	549218	549218	0	+	4	0	91	68	4.0
CP008925.1	h6.sal.bam	other	549219	549219	0	+	1	0	92	68	1.0
CP008925.1	h6.sal.bam	other	549220	549220	0	+	1	0	93	68	1.0
CP008925.1	h6.sal.bam	other	549221	549221	0	+	0	1	92	74	0.0
CP008925.1	h6.sal.bam	other	549222	549222	0	+	2	0	91	74	2.0
CP008925.1	h6.sal.bam	other	549223	549223	0	+	1	3	89	75	1.0
CP008925.1	h6.sal.bam	other	549224	549224	0	+	0	1	89	72	0.0
CP008925.1	h6.sal.bam	other	549225	549225	0	+	0	0	88	73	0.0
CP008925.1	h6.sal.bam	other	549226	549226	0	+	3	2	91	73	3.0
CP008925.1	h6.sal.bam	other	549227	549227	0	+	1	2	91	71	1.0
CP008925.1	h6.sal.bam	other	549228	549228	0	+	0	0	89	75	0.0
CP008925.1	h6.sal.bam	other	549229	549229	0	+	0	0	85	76	0.0
CP008925.1	h6.sal.bam	other	549230	549230	0	+	0	0	84	78	0.0
CP008925.1	h6.sal.bam	other	549231	549231	0	+	1	0	85	78	1.0
CP008925.1	h6.sal.bam	other	549232	549232	0	+	0	3	82	83	0.0
CP008925.1	h6.sal.bam	other	549233	549233	0	+	0	0	81	81	0.0
CP008925.1	h6.sal.bam	other	549234	549234	0	+	0	1	80	81	0.0
CP008925.1	h6.sal.bam	other	549235	549235	0	+	3	0	82	82	3.0
CP008925.1	h6.sal.bam	other	549236	549236	0	+	3	1	84	83	3.0
CP008925.1	h6.sal.bam	other	549237	549237	0	+	1	1	84	85	1.0
CP008925.1	h6.sal.bam	other	549238	549238	0	+	1	0	83	84	1.0
CP008925.1	h6.sal.bam	other	549239	549239	0	+	0	0	83	84	0.0
CP008925.1	h6.sal.bam	other	549240	549240	0	+	1	2	84	84	1.0
CP008925.1	h6.sal.bam	other	549241	549241	0	+	0	1	82	86	0.0
CP008925.1	h6.sal.bam	other	549242	549242	0	+	0	2	80	85	0.0
CP008925.1	h6.sal.bam	other	549243	549243	0	+	1	0	77	83	1.0
CP008925.1	h6.sal.bam	other	549244	549244	0	+	3	1	78	90	3.0
CP008925.1	h6.sal.bam	other	549245	549245	0	+	5	2	80	89	5.0
CP008925.1	h6.sal.bam	other	549246	549246	0	+	1	3	79	87	1.0
CP008925.1	h6.sal.bam	GAAC	549247	549247	549255	+	1	1	80	84	1.0
CP008925.1	h6.sal.bam	other	549248	549248	0	+	1	0	81	83	1.0
CP008925.1	h6.sal.bam	GAAC	549249	549249	549255	+	0	1	81	84	0.0
CP008925.1	h6.sal.bam	other	549250	549250	0	+	0	1	81	83	0.0
CP008925.1	h6.sal.bam	other	549251	549251	0	+	2	0	79	82	2.0
CP008925.1	h6.sal.bam	other	549252	549252	0	+	0	0	79	82	0.0
CP008925.1	h6.sal.bam	other	549253	549253	0	+	1	3	75	83	1.0
CP008925.1	h6.sal.bam	other	549254	549254	0	+	0	0	75	80	0.0
CP008925.1	h6.sal.bam	other	549255	549255	0	+	1	0	76	84	1.0
CP008925.1	h6.sal.bam	other	549256	549256	0	+	1	2	77	84	1.0
CP008925.1	h6.sal.bam	other	549257	549257	0	+	2	1	78	82	2.0
CP008925.1	h6.sal.bam	GAAC	549258	549258	549266	+	1	2	79	83	1.0
CP008925.1	h6.sal.bam	other	549259	549259	0	+	1	1	79	83	1.0
CP008925.1	h6.sal.bam	GAAC	549260	549260	549266	+	11	2	85	83	11.0
CP008925.1	h6.sal.bam	other	549261	549261	0	+	0	2	85	81	0.0
CP008925.1	h6.sal.bam	other	549262	549262	0	+	2	1	83	82	2.0
CP008925.1	h6.sal.bam	other	549263	549263	0	+	2	1	85	83	2.0
CP008925.1	h6.sal.bam	GAAC	549264	549264	549255	+	2	2	86	83	2.0
CP008925.1	h6.sal.bam	other	549265	549265	0	+	0	3	85	82	0.0
CP008925.1	h6.sal.bam	GAAC	549266	549266	549255	+	3	1	87	81	3.0
CP008925.1	h6.sal.bam	other	549267	549267	0	+	1	1	88	82	1.0
CP008925.1	h6.sal.bam	other	549268	549268	0	+	1	0	89	82	1.0
CP008925.1	h6.sal.bam	other	549269	549269	0	+	3	1	92	84	3.0
CP008925.1	h6.sal.bam	other	549270	549270	0	+	1	1	92	84	1.0
CP008925.1	h6.sal.bam	other	549271	549271	0	+	2	0	94	83	2.0
CP008925.1	h6.sal.bam	other	549272	549272	0	+	2	1	96	83	2.0
CP008925.1	h6.sal.bam	other	549273	549273	0	+	1	1	93	82	1.0
CP008925.1	h6.sal.bam	other	549274	549274	0	+	2	1	93	82	2.0
CP008925.1	h6.sal.bam	GAAC	549275	549275	549266	+	1	4	93	82	1.0
CP008925.1	h6.sal.bam	other	549276	549276	0	+	0	1	91	78	0.0
CP008925.1	h6.sal.bam	GAAC	549277	549277	549266	+	1	2	92	78	1.0
CP008925.1	h6.sal.bam	other	549278	549278	0	+	2	0	94	76	2.0
CP008925.1	h6.sal.bam	other	549279	549279	0	+	1	1	95	79	1.0
CP008925.1	h6.sal.bam	other	549280	549280	0	+	0	0	94	78	0.0
CP008925.1	h6.sal.bam	other	549281	549281	0	+	0	0	94	78	0.0
CP008925.1	h6.sal.bam	other	549282	549282	0	+	0	0	93	78	0.0
CP008925.1	h6.sal.bam	other	549283	549283	0	+	1	0	94	78	1.0
CP008925.1	h6.sal.bam	other	549284	549284	0	+	1	0	91	81	1.0
CP008925.1	h6.sal.bam	other	549285	549285	0	+	0	1	91	82	0.0
CP008925.1	h6.sal.bam	other	549286	549286	0	+	2	1	92	82	2.0
CP008925.1	h6.sal.bam	other	549287	549287	0	+	0	0	92	83	0.0
CP008925.1	h6.sal.bam	other	549288	549288	0	+	1	1	93	83	1.0
CP008925.1	h6.sal.bam	other	549289	549289	0	+	0	0	92	82	0.0
CP008925.1	h6.sal.bam	other	549290	549290	0	+	2	1	94	83	2.0
CP008925.1	h6.sal.bam	other	549291	549291	0	+	1	0	89	84	1.0
CP008925.1	h6.sal.bam	other	549292	549292	0	+	0	0	84	85	0.0
CP008925.1	h6.sal.bam	other	549293	549293	0	+	3	3	87	88	3.0
CP008925.1	h6.sal.bam	other	549294	549294	0	+	0	1	87	85	0.0
CP008925.1	h6.sal.bam	other	549295	549295	0	+	0	2	84	84	0.0
CP008925.1	h6.sal.bam	other	549296	549296	0	+	4	1	88	85	4.0
CP008925.1	h6.sal.bam	other	549297	549297	0	+	0	1	88	85	0.0
CP008925.1	h6.sal.bam	other	549298	549298	0	+	1	2	89	84	1.0
CP008925.1	h6.sal.bam	other	549299	549299	0	+	3	0	91	82	3.0
CP008925.1	h6.sal.bam	other	549300	549300	0	+	1	3	92	84	1.0
CP008925.1	h6.sal.bam	other	549301	549301	0	+	1	1	91	82	1.0
CP008925.1	h6.sal.bam	other	549302	549302	0	+	2	2	92	82	2.0
CP008925.1	h6.sal.bam	other	549303	549303	0	+	1	1	93	80	1.0
CP008925.1	h6.sal.bam	other	549304	549304	0	+	1	2	94	83	1.0
CP008925.1	h6.sal.bam	other	549305	549305	0	+	1	1	94	82	1.0
CP008925.1	h6.sal.bam	other	549306	549306	0	+	2	4	96	82	2.0
CP008925.1	h6.sal.bam	other	549307	549307	0	+	0	1	96	78	0.0
CP008925.1	h6.sal.bam	other	549308	549308	0	+	1	1	97	77	1.0
CP008925.1	h6.sal.bam	other	549309	549309	0	+	2	1	99	76	2.0
CP008925.1	h6.sal.bam	other	549310	549310	0	+	2	1	98	77	2.0
CP008925.1	h6.sal.bam	other	549311	549311	0	+	1	3	96	80	1.0
CP008925.1	h6.sal.bam	other	549312	549312	0	+	4	0	99	77	4.0
CP008925.1	h6.sal.bam	other	549313	549313	0	+	1	1	99	77	1.0
CP008925.1	h6.sal.bam	other	549314	549314	0	+	2	3	101	76	2.0
CP008925.1	h6.sal.bam	other	549315	549315	0	+	1	0	101	76	1.0
CP008925.1	h6.sal.bam	other	549316	549316	0	+	2	2	103	76	2.0
CP008925.1	h6.sal.bam	other	549317	549317	0	+	0	3	102	74	0.0
CP008925.1	h6.sal.bam	other	549318	549318	0	+	0	2	102	71	0.0
CP008925.1	h6.sal.bam	other	549319	549319	0	+	0	0	99	69	0.0
CP008925.1	h6.sal.bam	other	549320	549320	0	+	3	0	97	72	3.0
CP008925.1	h6.sal.bam	other	549321	549321	0	+	1	0	97	73	1.0
CP008925.1	h6.sal.bam	other	549322	549322	0	+	4	1	100	73	4.0
CP008925.1	h6.sal.bam	other	549323	549323	0	+	2	0	101	75	2.0
CP008925.1	h6.sal.bam	other	549324	549324	0	+	0	0	101	75	0.0
CP008925.1	h6.sal.bam	other	549325	549325	0	+	1	0	100	75	1.0
CP008925.1	h6.sal.bam	other	549326	549326	0	+	0	0	100	75	0.0
CP008925.1	h6.sal.bam	other	549327	549327	0	+	1	1	101	75	1.0
CP008925.1	h6.sal.bam	other	549328	549328	0	+	1	0	101	74	1.0
CP008925.1	h6.sal.bam	other	549329	549329	0	+	1	4	101	81	1.0
CP008925.1	h6.sal.bam	other	549330	549330	0	+	2	0	102	78	2.0
CP008925.1	h6.sal.bam	other	549331	549331	0	+	0	1	102	78	0.0
CP008925.1	h6.sal.bam	other	549332	549332	0	+	1	2	101	78	1.0
CP008925.1	h6.sal.bam	other	549333	549333	0	+	1	2	100	76	1.0
CP008925.1	h6.sal.bam	other	549334	549334	0	+	0	2	100	74	0.0
CP008925.1	h6.sal.bam	other	549335	549335	0	+	0	0	89	75	0.0
CP008925.1	h6.sal.bam	other	549336	549336	0	+	0	2	87	80	0.0
CP008925.1	h6.sal.bam	other	549337	549337	0	+	2	4	89	79	2.0
CP008925.1	h6.sal.bam	other	549338	549338	0	+	1	1	88	77	1.0
CP008925.1	h6.sal.bam	other	549339	549339	0	+	2	1	88	76	2.0
CP008925.1	h6.sal.bam	other	549340	549340	0	+	1	1	89	75	1.0
CP008925.1	h6.sal.bam	other	549341	549341	0	+	2	2	88	74	2.0
CP008925.1	h6.sal.bam	other	549342	549342	0	+	0	3	87	73	0.0
CP008925.1	h6.sal.bam	other	549343	549343	0	+	2	0	88	70	2.0
CP008925.1	h6.sal.bam	other	549344	549344	0	+	1	1	86	71	1.0
CP008925.1	h6.sal.bam	other	549345	549345	0	+	0	0	85	72	0.0
CP008925.1	h6.sal.bam	other	549346	549346	0	+	1	0	84	73	1.0
CP008925.1	h6.sal.bam	other	549347	549347	0	+	0	0	81	76	0.0
CP008925.1	h6.sal.bam	other	549348	549348	0	+	0	1	79	76	0.0
CP008925.1	h6.sal.bam	other	549349	549349	0	+	1	0	79	75	1.0
CP008925.1	h6.sal.bam	other	549350	549350	0	+	1	1	80	77	1.0
CP008925.1	h6.sal.bam	other	549351	549351	0	+	2	0	82	76	2.0
CP008925.1	h6.sal.bam	other	549352	549352	0	+	0	1	79	78	0.0
CP008925.1	h6.sal.bam	other	549353	549353	0	+	1	2	80	77	1.0
CP008925.1	h6.sal.bam	other	549354	549354	0	+	0	0	79	76	0.0
CP008925.1	h6.sal.bam	other	549355	549355	0	+	2	0	81	78	2.0
CP008925.1	h6.sal.bam	other	549356	549356	0	+	0	1	81	78	0.0
CP008925.1	h6.sal.bam	other	549357	549357	0	+	1	2	81	80	1.0
CP008925.1	h6.sal.bam	other	549358	549358	0	+	2	1	82	79	2.0
CP008925.1	h6.sal.bam	other	549359	549359	0	+	2	0	84	80	2.0
CP008925.1	h6.sal.bam	other	549360	549360	0	+	1	1	83	81	1.0
CP008925.1	h6.sal.bam	other	549361	549361	0	+	3	2	86	81	3.0
CP008925.1	h6.sal.bam	other	549362	549362	0	+	1	0	87	79	1.0
CP008925.1	h6.sal.bam	other	549363	549363	0	+	0	1	86	80	0.0
CP008925.1	h6.sal.bam	other	549364	549364	0	+	0	1	83	80	0.0
CP008925.1	h6.sal.bam	other	549365	549365	0	+	1	2	84	79	1.0
CP008925.1	h6.sal.bam	other	549366	549366	0	+	0	1	84	77	0.0
CP008925.1	h6.sal.bam	other	549367	549367	0	+	2	3	83	77	2.0
CP008925.1	h6.sal.bam	other	549368	549368	0	+	0	0	83	76	0.0
CP008925.1	h6.sal.bam	other	549369	549369	0	+	1	0	83	77	1.0
CP008925.1	h6.sal.bam	other	549370	549370	0	+	4	2	87	77	4.0
CP008925.1	h6.sal.bam	other	549371	549371	0	+	1	1	85	75	1.0
CP008925.1	h6.sal.bam	other	549372	549372	0	+	0	0	84	75	0.0
CP008925.1	h6.sal.bam	other	549373	549373	0	+	0	0	83	75	0.0
CP008925.1	h6.sal.bam	other	549374	549374	0	+	2	2	82	76	2.0
CP008925.1	h6.sal.bam	other	549375	549375	0	+	3	1	84	74	3.0
CP008925.1	h6.sal.bam	other	549376	549376	0	+	0	1	83	73	0.0
CP008925.1	h6.sal.bam	other	549377	549377	0	+	0	2	81	72	0.0
CP008925.1	h6.sal.bam	other	549378	549378	0	+	1	2	80	70	1.0
CP008925.1	h6.sal.bam	other	549379	549379	0	+	1	0	80	69	1.0
CP008925.1	h6.sal.bam	other	549380	549380	0	+	0	1	79	69	0.0
CP008925.1	h6.sal.bam	other	549381	549381	0	+	0	0	77	70	0.0
CP008925.1	h6.sal.bam	other	549382	549382	0	+	1	0	78	71	1.0
CP008925.1	h6.sal.bam	other	549383	549383	0	+	0	0	77	74	0.0
CP008925.1	h6.sal.bam	other	549384	549384	0	+	1	2	75	78	1.0
CP008925.1	h6.sal.bam	other	549385	549385	0	+	1	4	75	76	1.0
CP008925.1	h6.sal.bam	other	549386	549386	0	+	1	0	76	73	1.0
CP008925.1	h6.sal.bam	other	549387	549387	0	+	1	0	73	75	1.0
CP008925.1	h6.sal.bam	other	549388	549388	0	+	2	3	73	75	2.0
CP008925.1	h6.sal.bam	other	549389	549389	0	+	1	0	74	72	1.0
CP008925.1	h6.sal.bam	other	549390	549390	0	+	1	0	74	72	1.0
CP008925.1	h6.sal.bam	other	549391	549391	0	+	1	0	73	77	1.0
CP008925.1	h6.sal.bam	other	549392	549392	0	+	3	0	76	77	3.0
CP008925.1	h6.sal.bam	other	549393	549393	0	+	0	3	76	77	0.0
CP008925.1	h6.sal.bam	other	549394	549394	0	+	1	0	74	77	1.0
CP008925.1	h6.sal.bam	other	549395	549395	0	+	3	1	77	77	3.0
CP008925.1	h6.sal.bam	other	549396	549396	0	+	1	0	72	76	1.0
CP008925.1	h6.sal.bam	other	549397	549397	0	+	4	3	76	76	4.0
CP008925.1	h6.sal.bam	other	549398	549398	0	+	3	0	78	73	3.0
CP008925.1	h6.sal.bam	other	549399	549399	0	+	1	2	79	73	1.0
CP008925.1	h6.sal.bam	other	549400	549400	0	+	1	2	79	71	1.0
CP008925.1	h6.sal.bam	other	549401	549401	0	+	0	0	79	73	0.0
CP008925.1	h6.sal.bam	other	549402	549402	0	+	1	2	79	73	1.0
CP008925.1	h6.sal.bam	other	549403	549403	0	+	4	1	82	71	4.0
CP008925.1	h6.sal.bam	other	549404	549404	0	+	5	1	85	71	5.0
CP008925.1	h6.sal.bam	other	549405	549405	0	+	0	1	83	70	0.0
CP008925.1	h6.sal.bam	other	549406	549406	0	+	0	0	82	69	0.0
CP008925.1	h6.sal.bam	other	549407	549407	0	+	2	0	81	72	2.0
CP008925.1	h6.sal.bam	other	549408	549408	0	+	1	3	82	72	1.0
CP008925.1	h6.sal.bam	other	549409	549409	0	+	6	4	88	69	6.0
CP008925.1	h6.sal.bam	other	549410	549410	0	+	1	1	89	67	1.0
CP008925.1	h6.sal.bam	other	549411	549411	0	+	3	1	92	68	3.0
CP008925.1	h6.sal.bam	other	549412	549412	0	+	2	2	94	67	2.0
CP008925.1	h6.sal.bam	other	549413	549413	0	+	1	0	94	65	1.0
CP008925.1	h6.sal.bam	other	549414	549414	0	+	0	0	93	68	0.0
CP008925.1	h6.sal.bam	other	549415	549415	0	+	0	1	92	68	0.0
CP008925.1	h6.sal.bam	other	549416	549416	0	+	3	0	93	68	3.0
CP008925.1	h6.sal.bam	other	549417	549417	0	+	1	1	91	68	1.0
CP008925.1	h6.sal.bam	other	549418	549418	0	+	0	1	91	67	0.0
CP008925.1	h6.sal.bam	other	549419	549419	0	+	1	1	92	66	1.0
CP008925.1	h6.sal.bam	other	549420	549420	0	+	0	1	91	66	0.0
CP008925.1	h6.sal.bam	other	549421	549421	0	+	0	3	91	66	0.0
CP008925.1	h6.sal.bam	other	549422	549422	0	+	0	1	91	63	0.0
CP008925.1	h6.sal.bam	other	549423	549423	0	+	1	0	92	62	1.0
CP008925.1	h6.sal.bam	GAAC	549424	549424	549432	+	0	2	91	62	0.0
CP008925.1	h6.sal.bam	other	549425	549425	0	+	3	0	93	60	3.0
CP008925.1	h6.sal.bam	GAAC	549426	549426	549432	+	3	2	94	61	3.0
CP008925.1	h6.sal.bam	other	549427	549427	0	+	0	0	93	59	0.0
CP008925.1	h6.sal.bam	other	549428	549428	0	+	2	1	95	59	2.0
CP008925.1	h6.sal.bam	other	549429	549429	0	+	2	2	97	58	2.0
CP008925.1	h6.sal.bam	other	549430	549430	0	+	0	1	95	58	0.0
CP008925.1	h6.sal.bam	other	549431	549431	0	+	0	2	90	57	0.0
CP008925.1	h6.sal.bam	other	549432	549432	0	+	0	1	90	55	0.0
CP008925.1	h6.sal.bam	other	549433	549433	0	+	1	2	91	56	1.0
CP008925.1	h6.sal.bam	other	549434	549434	0	+	2	1	92	54	2.0
CP008925.1	h6.sal.bam	other	549435	549435	0	+	0	1	92	54	0.0
CP008925.1	h6.sal.bam	other	549436	549436	0	+	1	1	90	54	1.0
CP008925.1	h6.sal.bam	other	549437	549437	0	+	2	1	91	54	2.0
CP008925.1	h6.sal.bam	other	549438	549438	0	+	1	0	92	55	1.0
CP008925.1	h6.sal.bam	other	549439	549439	0	+	3	0	95	55	3.0
CP008925.1	h6.sal.bam	other	549440	549440	0	+	3	0	97	57	3.0
CP008925.1	h6.sal.bam	GAAC	549441	549441	549432	+	1	1	96	57	1.0
CP008925.1	h6.sal.bam	other	549442	549442	0	+	2	1	97	56	2.0
CP008925.1	h6.sal.bam	GAAC	549443	549443	549432	+	1	1	98	57	1.0
CP008925.1	h6.sal.bam	other	549444	549444	0	+	2	0	95	62	2.0
CP008925.1	h6.sal.bam	other	549445	549445	0	+	0	0	94	64	0.0
CP008925.1	h6.sal.bam	other	549446	549446	0	+	2	1	96	64	2.0
CP008925.1	h6.sal.bam	other	549447	549447	0	+	1	1	97	64	1.0
CP008925.1	h6.sal.bam	other	549448	549448	0	+	0	0	94	65	0.0
CP008925.1	h6.sal.bam	other	549449	549449	0	+	0	0	91	65	0.0
CP008925.1	h6.sal.bam	other	549450	549450	0	+	3	0	94	65	3.0
CP008925.1	h6.sal.bam	other	549451	549451	0	+	3	0	97	66	3.0
CP008925.1	h6.sal.bam	other	549452	549452	0	+	1	0	98	66	1.0
CP008925.1	h6.sal.bam	other	549453	549453	0	+	0	1	98	69	0.0
CP008925.1	h6.sal.bam	other	549454	549454	0	+	0	2	97	69	0.0
CP008925.1	h6.sal.bam	other	549455	549455	0	+	2	1	99	69	2.0
CP008925.1	h6.sal.bam	other	549456	549456	0	+	2	3	101	68	2.0
CP008925.1	h6.sal.bam	other	549457	549457	0	+	4	3	104	66	4.0
CP008925.1	h6.sal.bam	other	549458	549458	0	+	2	1	106	63	2.0
CP008925.1	h6.sal.bam	other	549459	549459	0	+	3	0	109	62	3.0
CP008925.1	h6.sal.bam	other	549460	549460	0	+	0	1	108	62	0.0
CP008925.1	h6.sal.bam	other	549461	549461	0	+	1	2	108	67	1.0
CP008925.1	h6.sal.bam	other	549462	549462	0	+	0	0	107	66	0.0
CP008925.1	h6.sal.bam	other	549463	549463	0	+	2	2	107	66	2.0
CP008925.1	h6.sal.bam	other	549464	549464	0	+	3	0	109	67	3.0
CP008925.1	h6.sal.bam	other	549465	549465	0	+	3	3	111	68	3.0
CP008925.1	h6.sal.bam	other	549466	549466	0	+	0	0	106	65	0.0
CP008925.1	h6.sal.bam	other	549467	549467	0	+	1	1	107	66	1.0
CP008925.1	h6.sal.bam	other	549468	549468	0	+	1	2	108	67	1.0
CP008925.1	h6.sal.bam	GAAC	549469	549469	549477	+	0	0	104	67	0.0
CP008925.1	h6.sal.bam	other	549470	549470	0	+	2	0	105	69	2.0
CP008925.1	h6.sal.bam	GAAC	549471	549471	549477	+	1	0	102	70	1.0
CP008925.1	h6.sal.bam	other	549472	549472	0	+	4	1	106	71	4.0
CP008925.1	h6.sal.bam	other	549473	549473	0	+	1	0	104	70	1.0
CP008925.1	h6.sal.bam	other	549474	549474	0	+	3	2	104	73	3.0
CP008925.1	h6.sal.bam	other	549475	549475	0	+	1	1	105	71	1.0
CP008925.1	h6.sal.bam	other	549476	549476	0	+	0	0	96	72	0.0
CP008925.1	h6.sal.bam	other	549477	549477	0	+	3	0	99	72	3.0
CP008925.1	h6.sal.bam	other	549478	549478	0	+	0	1	99	75	0.0
CP008925.1	h6.sal.bam	other	549479	549479	0	+	1	0	100	77	1.0
CP008925.1	h6.sal.bam	other	549480	549480	0	+	0	1	100	79	0.0
CP008925.1	h6.sal.bam	other	549481	549481	0	+	2	2	100	81	2.0
CP008925.1	h6.sal.bam	other	549482	549482	0	+	3	0	102	81	3.0
CP008925.1	h6.sal.bam	other	549483	549483	0	+	1	0	97	82	1.0
CP008925.1	h6.sal.bam	other	549484	549484	0	+	1	2	98	82	1.0
CP008925.1	h6.sal.bam	other	549485	549485	0	+	0	2	97	82	0.0
CP008925.1	h6.sal.bam	GAAC	549486	549486	549477	+	2	1	97	82	2.0
CP008925.1	h6.sal.bam	other	549487	549487	0	+	1	0	96	81	1.0
CP008925.1	h6.sal.bam	GAAC	549488	549488	549477	+	1	2	96	81	1.0
CP008925.1	h6.sal.bam	other	549489	549489	0	+	0	0	96	79	0.0
CP008925.1	h6.sal.bam	other	549490	549490	0	+	4	1	100	81	4.0
CP008925.1	h6.sal.bam	other	549491	549491	0	+	1	0	98	80	1.0
CP008925.1	h6.sal.bam	other	549492	549492	0	+	1	0	98	83	1.0
CP008925.1	h6.sal.bam	other	549493	549493	0	+	0	0	97	84	0.0
CP008925.1	h6.sal.bam	other	549494	549494	0	+	2	1	98	86	2.0
CP008925.1	h6.sal.bam	other	549495	549495	0	+	3	1	101	87	3.0
CP008925.1	h6.sal.bam	other	549496	549496	0	+	0	0	101	86	0.0
CP008925.1	h6.sal.bam	other	549497	549497	0	+	1	0	102	90	1.0
CP008925.1	h6.sal.bam	other	549498	549498	0	+	4	0	105	93	4.0
CP008925.1	h6.sal.bam	other	549499	549499	0	+	0	0	104	95	0.0
CP008925.1	h6.sal.bam	other	549500	549500	0	+	0	1	102	96	0.0
CP008925.1	h6.sal.bam	other	549501	549501	0	+	1	0	100	97	1.0
CP008925.1	h6.sal.bam	other	549502	549502	0	+	5	0	103	98	5.0
CP008925.1	h6.sal.bam	other	549503	549503	0	+	5	1	106	99	5.0
CP008925.1	h6.sal.bam	other	549504	549504	0	+	1	1	107	101	1.0
CP008925.1	h6.sal.bam	other	549505	549505	0	+	2	1	109	101	2.0
CP008925.1	h6.sal.bam	other	549506	549506	0	+	0	1	109	101	0.0
CP008925.1	h6.sal.bam	other	549507	549507	0	+	2	0	111	101	2.0
CP008925.1	h6.sal.bam	other	549508	549508	0	+	0	0	110	103	0.0
CP008925.1	h6.sal.bam	other	549509	549509	0	+	0	1	108	105	0.0
CP008925.1	h6.sal.bam	other	549510	549510	0	+	2	2	110	106	2.0
CP008925.1	h6.sal.bam	other	549511	549511	0	+	0	0	107	104	0.0
CP008925.1	h6.sal.bam	other	549512	549512	0	+	0	2	107	104	0.0
CP008925.1	h6.sal.bam	other	549513	549513	0	+	3	2	109	105	3.0
CP008925.1	h6.sal.bam	other	549514	549514	0	+	4	0	110	104	4.0
CP008925.1	h6.sal.bam	other	549515	549515	0	+	1	1	107	105	1.0
CP008925.1	h6.sal.bam	other	549516	549516	0	+	0	1	107	104	0.0
CP008925.1	h6.sal.bam	other	549517	549517	0	+	1	2	106	103	1.0
CP008925.1	h6.sal.bam	other	549518	549518	0	+	1	4	104	103	1.0
CP008925.1	h6.sal.bam	other	549519	549519	0	+	0	2	104	100	0.0
CP008925.1	h6.sal.bam	other	549520	549520	0	+	2	0	105	100	2.0
CP008925.1	h6.sal.bam	other	549521	549521	0	+	3	1	106	100	3.0
CP008925.1	h6.sal.bam	other	549522	549522	0	+	0	3	105	99	0.0
CP008925.1	h6.sal.bam	other	549523	549523	0	+	0	1	105	99	0.0
CP008925.1	h6.sal.bam	other	549524	549524	0	+	1	1	106	102	1.0
CP008925.1	h6.sal.bam	other	549525	549525	0	+	2	0	106	101	2.0
CP008925.1	h6.sal.bam	other	549526	549526	0	+	3	3	106	101	3.0
CP008925.1	h6.sal.bam	other	549527	549527	0	+	2	0	107	102	2.0
CP008925.1	h6.sal.bam	other	549528	549528	0	+	1	1	104	105	1.0
CP008925.1	h6.sal.bam	other	549529	549529	0	+	0	1	104	109	0.0
CP008925.1	h6.sal.bam	other	549530	549530	0	+	0	0	104	109	0.0
CP008925.1	h6.sal.bam	other	549531	549531	0	+	0	1	103	109	0.0
CP008925.1	h6.sal.bam	other	549532	549532	0	+	0	1	95	108	0.0
CP008925.1	h6.sal.bam	other	549533	549533	0	+	4	2	99	108	4.0
CP008925.1	h6.sal.bam	other	549534	549534	0	+	1	1	100	107	1.0
CP008925.1	h6.sal.bam	other	549535	549535	0	+	2	3	101	108	2.0
CP008925.1	h6.sal.bam	other	549536	549536	0	+	2	1	103	107	2.0
CP008925.1	h6.sal.bam	other	549537	549537	0	+	2	0	105	109	2.0
CP008925.1	h6.sal.bam	other	549538	549538	0	+	1	3	104	109	1.0
CP008925.1	h6.sal.bam	other	549539	549539	0	+	4	2	105	106	4.0
CP008925.1	h6.sal.bam	other	549540	549540	0	+	0	1	101	105	0.0
CP008925.1	h6.sal.bam	other	549541	549541	0	+	2	0	103	105	2.0
CP008925.1	h6.sal.bam	other	549542	549542	0	+	6	2	108	107	6.0
CP008925.1	h6.sal.bam	other	549543	549543	0	+	1	3	106	106	1.0
CP008925.1	h6.sal.bam	other	549544	549544	0	+	1	1	106	103	1.0
CP008925.1	h6.sal.bam	other	549545	549545	0	+	2	1	108	102	2.0
CP008925.1	h6.sal.bam	other	549546	549546	0	+	2	0	106	106	2.0
CP008925.1	h6.sal.bam	other	549547	549547	0	+	0	1	106	108	0.0
CP008925.1	h6.sal.bam	other	549548	549548	0	+	3	2	109	108	3.0
CP008925.1	h6.sal.bam	other	549549	549549	0	+	1	1	107	107	1.0
CP008925.1	h6.sal.bam	other	549550	549550	0	+	1	1	108	106	1.0
CP008925.1	h6.sal.bam	other	549551	549551	0	+	0	0	108	107	0.0
CP008925.1	h6.sal.bam	other	549552	549552	0	+	1	2	106	107	1.0
CP008925.1	h6.sal.bam	other	549553	549553	0	+	0	3	106	105	0.0
CP008925.1	h6.sal.bam	other	549554	549554	0	+	1	2	106	104	1.0
CP008925.1	h6.sal.bam	other	549555	549555	0	+	0	2	101	102	0.0
CP008925.1	h6.sal.bam	other	549556	549556	0	+	0	2	101	102	0.0
CP008925.1	h6.sal.bam	other	549557	549557	0	+	1	2	102	100	1.0
CP008925.1	h6.sal.bam	other	549558	549558	0	+	1	0	102	98	1.0
CP008925.1	h6.sal.bam	other	549559	549559	0	+	2	1	103	99	2.0
CP008925.1	h6.sal.bam	other	549560	549560	0	+	0	2	103	100	0.0
CP008925.1	h6.sal.bam	other	549561	549561	0	+	1	0	101	101	1.0
CP008925.1	h6.sal.bam	other	549562	549562	0	+	2	2	103	101	2.0
CP008925.1	h6.sal.bam	other	549563	549563	0	+	0	2	102	101	0.0
CP008925.1	h6.sal.bam	other	549564	549564	0	+	0	0	97	99	0.0
CP008925.1	h6.sal.bam	other	549565	549565	0	+	2	0	99	99	2.0
CP008925.1	h6.sal.bam	other	549566	549566	0	+	2	1	100	100	2.0
CP008925.1	h6.sal.bam	other	549567	549567	0	+	0	1	99	101	0.0
CP008925.1	h6.sal.bam	other	549568	549568	0	+	0	3	99	100	0.0
CP008925.1	h6.sal.bam	other	549569	549569	0	+	2	1	98	98	2.0
CP008925.1	h6.sal.bam	other	549570	549570	0	+	1	4	98	97	1.0
CP008925.1	h6.sal.bam	other	549571	549571	0	+	1	5	99	94	1.0
CP008925.1	h6.sal.bam	other	549572	549572	0	+	0	0	98	89	0.0
CP008925.1	h6.sal.bam	other	549573	549573	0	+	0	1	94	93	0.0
CP008925.1	h6.sal.bam	other	549574	549574	0	+	4	1	98	92	4.0
CP008925.1	h6.sal.bam	other	549575	549575	0	+	2	2	100	91	2.0
CP008925.1	h6.sal.bam	other	549576	549576	0	+	1	1	100	91	1.0
CP008925.1	h6.sal.bam	other	549577	549577	0	+	2	1	97	91	2.0
CP008925.1	h6.sal.bam	other	549578	549578	0	+	3	3	95	90	3.0
CP008925.1	h6.sal.bam	other	549579	549579	0	+	2	1	96	87	2.0
CP008925.1	h6.sal.bam	other	549580	549580	0	+	2	1	96	88	2.0
CP008925.1	h6.sal.bam	other	549581	549581	0	+	1	0	97	91	1.0
CP008925.1	h6.sal.bam	other	549582	549582	0	+	2	2	97	91	2.0
CP008925.1	h6.sal.bam	other	549583	549583	0	+	1	2	96	89	1.0
CP008925.1	h6.sal.bam	other	549584	549584	0	+	2	2	98	88	2.0
CP008925.1	h6.sal.bam	other	549585	549585	0	+	0	0	98	86	0.0
CP008925.1	h6.sal.bam	other	549586	549586	0	+	0	1	98	86	0.0
CP008925.1	h6.sal.bam	other	549587	549587	0	+	1	4	99	87	1.0
CP008925.1	h6.sal.bam	other	549588	549588	0	+	1	0	97	83	1.0
CP008925.1	h6.sal.bam	other	549589	549589	0	+	1	1	94	83	1.0
CP008925.1	h6.sal.bam	other	549590	549590	0	+	2	0	95	89	2.0
CP008925.1	h6.sal.bam	other	549591	549591	0	+	3	0	97	90	3.0
CP008925.1	h6.sal.bam	other	549592	549592	0	+	2	2	98	91	2.0
CP008925.1	h6.sal.bam	other	549593	549593	0	+	1	1	99	89	1.0
CP008925.1	h6.sal.bam	other	549594	549594	0	+	1	2	95	90	1.0
CP008925.1	h6.sal.bam	other	549595	549595	0	+	1	0	96	88	1.0
CP008925.1	h6.sal.bam	other	549596	549596	0	+	3	0	99	88	3.0
CP008925.1	h6.sal.bam	other	549597	549597	0	+	1	3	100	92	1.0
CP008925.1	h6.sal.bam	other	549598	549598	0	+	4	4	101	91	4.0
CP008925.1	h6.sal.bam	other	549599	549599	0	+	0	2	101	90	0.0
CP008925.1	h6.sal.bam	other	549600	549600	0	+	2	0	103	88	2.0
CP008925.1	h6.sal.bam	other	549601	549601	0	+	3	1	103	90	3.0
CP008925.1	h6.sal.bam	other	549602	549602	0	+	2	3	102	92	2.0
CP008925.1	h6.sal.bam	other	549603	549603	0	+	3	5	105	90	3.0
CP008925.1	h6.sal.bam	other	549604	549604	0	+	6	1	111	87	6.0
CP008925.1	h6.sal.bam	other	549605	549605	0	+	1	0	112	87	1.0
CP008925.1	h6.sal.bam	other	549606	549606	0	+	0	0	112	89	0.0
CP008925.1	h6.sal.bam	other	549607	549607	0	+	3	1	115	89	3.0
CP008925.1	h6.sal.bam	other	549608	549608	0	+	4	1	115	88	4.0
CP008925.1	h6.sal.bam	other	549609	549609	0	+	0	3	112	90	0.0
CP008925.1	h6.sal.bam	other	549610	549610	0	+	4	2	116	87	4.0
CP008925.1	h6.sal.bam	other	549611	549611	0	+	2	3	116	88	2.0
CP008925.1	h6.sal.bam	other	549612	549612	0	+	1	0	115	86	1.0
CP008925.1	h6.sal.bam	other	549613	549613	0	+	1	0	115	86	1.0
CP008925.1	h6.sal.bam	other	549614	549614	0	+	1	1	112	86	1.0
CP008925.1	h6.sal.bam	other	549615	549615	0	+	3	1	115	90	3.0
CP008925.1	h6.sal.bam	other	549616	549616	0	+	1	2	113	89	1.0
CP008925.1	h6.sal.bam	other	549617	549617	0	+	0	1	108	87	0.0
CP008925.1	h6.sal.bam	other	549618	549618	0	+	4	0	111	91	4.0
CP008925.1	h6.sal.bam	other	549619	549619	0	+	0	2	110	94	0.0
CP008925.1	h6.sal.bam	other	549620	549620	0	+	2	3	110	94	2.0
CP008925.1	h6.sal.bam	other	549621	549621	0	+	1	2	109	92	1.0
CP008925.1	h6.sal.bam	other	549622	549622	0	+	1	1	107	90	1.0
CP008925.1	h6.sal.bam	other	549623	549623	0	+	0	1	105	90	0.0
CP008925.1	h6.sal.bam	other	549624	549624	0	+	1	0	106	89	1.0
CP008925.1	h6.sal.bam	other	549625	549625	0	+	2	2	108	91	2.0
CP008925.1	h6.sal.bam	other	549626	549626	0	+	2	0	110	90	2.0
CP008925.1	h6.sal.bam	other	549627	549627	0	+	1	2	110	92	1.0
CP008925.1	h6.sal.bam	other	549628	549628	0	+	0	1	110	91	0.0
CP008925.1	h6.sal.bam	other	549629	549629	0	+	1	0	110	90	1.0
CP008925.1	h6.sal.bam	other	549630	549630	0	+	1	2	111	90	1.0
CP008925.1	h6.sal.bam	other	549631	549631	0	+	4	0	114	93	4.0
CP008925.1	h6.sal.bam	other	549632	549632	0	+	1	1	115	93	1.0
CP008925.1	h6.sal.bam	other	549633	549633	0	+	1	2	114	94	1.0
CP008925.1	h6.sal.bam	other	549634	549634	0	+	0	0	110	95	0.0
CP008925.1	h6.sal.bam	other	549635	549635	0	+	1	3	111	95	1.0
CP008925.1	h6.sal.bam	other	549636	549636	0	+	4	2	114	96	4.0
CP008925.1	h6.sal.bam	other	549637	549637	0	+	0	0	113	94	0.0
CP008925.1	h6.sal.bam	other	549638	549638	0	+	2	0	114	96	2.0
CP008925.1	h6.sal.bam	other	549639	549639	0	+	0	1	114	97	0.0
CP008925.1	h6.sal.bam	other	549640	549640	0	+	0	1	112	97	0.0
CP008925.1	h6.sal.bam	other	549641	549641	0	+	0	0	110	96	0.0
CP008925.1	h6.sal.bam	other	549642	549642	0	+	2	1	112	98	2.0
CP008925.1	h6.sal.bam	other	549643	549643	0	+	1	0	113	98	1.0
CP008925.1	h6.sal.bam	other	549644	549644	0	+	1	0	112	102	1.0
CP008925.1	h6.sal.bam	other	549645	549645	0	+	0	1	112	104	0.0
CP008925.1	h6.sal.bam	other	549646	549646	0	+	1	1	112	106	1.0
CP008925.1	h6.sal.bam	other	549647	549647	0	+	1	3	113	105	1.0
CP008925.1	h6.sal.bam	other	549648	549648	0	+	0	0	113	106	0.0
CP008925.1	h6.sal.bam	other	549649	549649	0	+	1	1	110	107	1.0
CP008925.1	h6.sal.bam	other	549650	549650	0	+	1	1	109	106	1.0
CP008925.1	h6.sal.bam	other	549651	549651	0	+	2	0	110	106	2.0
CP008925.1	h6.sal.bam	other	549652	549652	0	+	1	0	108	106	1.0
CP008925.1	h6.sal.bam	other	549653	549653	0	+	0	0	106	112	0.0
CP008925.1	h6.sal.bam	other	549654	549654	0	+	0	2	105	114	0.0
CP008925.1	h6.sal.bam	other	549655	549655	0	+	2	4	105	117	2.0
CP008925.1	h6.sal.bam	other	549656	549656	0	+	0	0	104	113	0.0
CP008925.1	h6.sal.bam	other	549657	549657	0	+	1	0	103	115	1.0
CP008925.1	h6.sal.bam	other	549658	549658	0	+	6	1	108	116	6.0
CP008925.1	h6.sal.bam	other	549659	549659	0	+	2	0	108	117	2.0
CP008925.1	h6.sal.bam	other	549660	549660	0	+	0	1	108	117	0.0
CP008925.1	h6.sal.bam	other	549661	549661	0	+	1	1	109	118	1.0
CP008925.1	h6.sal.bam	other	549662	549662	0	+	1	3	107	118	1.0
CP008925.1	h6.sal.bam	other	549663	549663	0	+	3	3	110	116	3.0
CP008925.1	h6.sal.bam	other	549664	549664	0	+	0	1	110	113	0.0
CP008925.1	h6.sal.bam	other	549665	549665	0	+	2	1	110	116	2.0
CP008925.1	h6.sal.bam	other	549666	549666	0	+	1	1	109	117	1.0
CP008925.1	h6.sal.bam	other	549667	549667	0	+	1	0	108	117	1.0
CP008925.1	h6.sal.bam	other	549668	549668	0	+	5	2	112	121	5.0
CP008925.1	h6.sal.bam	other	549669	549669	0	+	1	0	111	121	1.0
CP008925.1	h6.sal.bam	other	549670	549670	0	+	3	2	114	123	3.0
CP008925.1	h6.sal.bam	other	549671	549671	0	+	3	4	114	122	3.0
CP008925.1	h6.sal.bam	other	549672	549672	0	+	3	2	115	120	3.0
CP008925.1	h6.sal.bam	other	549673	549673	0	+	1	1	113	120	1.0
CP008925.1	h6.sal.bam	other	549674	549674	0	+	1	0	109	123	1.0
CP008925.1	h6.sal.bam	other	549675	549675	0	+	1	2	110	125	1.0
CP008925.1	h6.sal.bam	other	549676	549676	0	+	2	3	112	123	2.0
CP008925.1	h6.sal.bam	other	549677	549677	0	+	1	1	111	122	1.0
CP008925.1	h6.sal.bam	other	549678	549678	0	+	3	2	111	123	3.0
CP008925.1	h6.sal.bam	other	549679	549679	0	+	1	1	105	121	1.0
CP008925.1	h6.sal.bam	other	549680	549680	0	+	3	2	108	120	3.0
CP008925.1	h6.sal.bam	other	549681	549681	0	+	1	0	108	121	1.0
CP008925.1	h6.sal.bam	other	549682	549682	0	+	1	2	106	121	1.0
CP008925.1	h6.sal.bam	other	549683	549683	0	+	1	1	104	122	1.0
CP008925.1	h6.sal.bam	other	549684	549684	0	+	1	1	101	125	1.0
CP008925.1	h6.sal.bam	other	549685	549685	0	+	1	2	102	124	1.0
CP008925.1	h6.sal.bam	other	549686	549686	0	+	0	2	100	122	0.0
CP008925.1	h6.sal.bam	other	549687	549687	0	+	0	2	99	120	0.0
CP008925.1	h6.sal.bam	other	549688	549688	0	+	2	2	100	119	2.0
CP008925.1	h6.sal.bam	other	549689	549689	0	+	1	0	100	119	1.0
CP008925.1	h6.sal.bam	other	549690	549690	0	+	4	0	101	119	4.0
CP008925.1	h6.sal.bam	other	549691	549691	0	+	2	3	102	121	2.0
CP008925.1	h6.sal.bam	other	549692	549692	0	+	1	2	103	118	1.0
CP008925.1	h6.sal.bam	other	549693	549693	0	+	2	3	101	118	2.0
CP008925.1	h6.sal.bam	other	549694	549694	0	+	4	2	102	118	4.0
CP008925.1	h6.sal.bam	other	549695	549695	0	+	2	1	102	117	2.0
CP008925.1	h6.sal.bam	other	549696	549696	0	+	3	0	105	117	3.0
CP008925.1	h6.sal.bam	other	549697	549697	0	+	3	1	108	118	3.0
CP008925.1	h6.sal.bam	other	549698	549698	0	+	2	2	110	118	2.0
CP008925.1	h6.sal.bam	other	549699	549699	0	+	6	0	115	119	6.0
CP008925.1	h6.sal.bam	other	549700	549700	0	+	0	1	113	119	0.0
CP008925.1	h6.sal.bam	other	549701	549701	0	+	1	2	109	121	1.0
CP008925.1	h6.sal.bam	other	549702	549702	0	+	5	1	114	120	5.0
CP008925.1	h6.sal.bam	other	549703	549703	0	+	0	0	114	121	0.0
CP008925.1	h6.sal.bam	other	549704	549704	0	+	0	3	114	121	0.0
CP008925.1	h6.sal.bam	other	549705	549705	0	+	4	3	114	122	4.0
CP008925.1	h6.sal.bam	other	549706	549706	0	+	2	1	116	119	2.0
CP008925.1	h6.sal.bam	other	549707	549707	0	+	3	1	119	121	3.0
CP008925.1	h6.sal.bam	other	549708	549708	0	+	2	2	120	123	2.0
CP008925.1	h6.sal.bam	other	549709	549709	0	+	1	1	120	121	1.0
CP008925.1	h6.sal.bam	other	549710	549710	0	+	0	4	120	120	0.0
CP008925.1	h6.sal.bam	other	549711	549711	0	+	0	0	116	119	0.0
CP008925.1	h6.sal.bam	other	549712	549712	0	+	0	2	116	121	0.0
CP008925.1	h6.sal.bam	other	549713	549713	0	+	3	0	117	119	3.0
CP008925.1	h6.sal.bam	other	549714	549714	0	+	2	1	119	119	2.0
CP008925.1	h6.sal.bam	other	549715	549715	0	+	1	0	120	122	1.0
CP008925.1	h6.sal.bam	other	549716	549716	0	+	1	3	121	122	1.0
CP008925.1	h6.sal.bam	other	549717	549717	0	+	0	3	118	121	0.0
CP008925.1	h6.sal.bam	other	549718	549718	0	+	1	2	119	118	1.0
CP008925.1	h6.sal.bam	other	549719	549719	0	+	1	1	119	116	1.0
CP008925.1	h6.sal.bam	other	549720	549720	0	+	4	3	123	115	4.0
CP008925.1	h6.sal.bam	other	549721	549721	0	+	1	1	123	115	1.0
CP008925.1	h6.sal.bam	other	549722	549722	0	+	0	3	122	117	0.0
CP008925.1	h6.sal.bam	other	549723	549723	0	+	0	1	122	118	0.0
CP008925.1	h6.sal.bam	other	549724	549724	0	+	3	0	120	118	3.0
CP008925.1	h6.sal.bam	other	549725	549725	0	+	1	1	121	121	1.0
CP008925.1	h6.sal.bam	other	549726	549726	0	+	4	6	125	122	4.0
CP008925.1	h6.sal.bam	other	549727	549727	0	+	1	2	126	116	1.0
CP008925.1	h6.sal.bam	other	549728	549728	0	+	3	3	129	121	3.0
CP008925.1	h6.sal.bam	other	549729	549729	0	+	2	2	131	118	2.0
CP008925.1	h6.sal.bam	other	549730	549730	0	+	0	1	129	116	0.0
CP008925.1	h6.sal.bam	other	549731	549731	0	+	2	2	131	117	2.0
CP008925.1	h6.sal.bam	other	549732	549732	0	+	1	1	131	115	1.0
CP008925.1	h6.sal.bam	other	549733	549733	0	+	3	1	126	114	3.0
CP008925.1	h6.sal.bam	other	549734	549734	0	+	0	2	126	114	0.0
CP008925.1	h6.sal.bam	other	549735	549735	0	+	1	0	126	112	1.0
CP008925.1	h6.sal.bam	other	549736	549736	0	+	1	1	126	112	1.0
CP008925.1	h6.sal.bam	other	549737	549737	0	+	0	1	125	111	0.0
CP008925.1	h6.sal.bam	other	549738	549738	0	+	4	2	124	110	4.0
CP008925.1	h6.sal.bam	other	549739	549739	0	+	2	2	126	113	2.0
CP008925.1	h6.sal.bam	other	549740	549740	0	+	0	2	126	111	0.0
CP008925.1	h6.sal.bam	other	549741	549741	0	+	1	1	125	111	1.0
CP008925.1	h6.sal.bam	other	549742	549742	0	+	2	4	126	110	2.0
CP008925.1	h6.sal.bam	other	549743	549743	0	+	0	2	121	106	0.0
CP008925.1	h6.sal.bam	other	549744	549744	0	+	1	2	122	110	1.0
CP008925.1	h6.sal.bam	other	549745	549745	0	+	2	1	118	108	2.0
CP008925.1	h6.sal.bam	other	549746	549746	0	+	0	2	118	107	0.0
CP008925.1	h6.sal.bam	other	549747	549747	0	+	0	2	114	111	0.0
CP008925.1	h6.sal.bam	other	549748	549748	0	+	3	4	117	110	3.0
CP008925.1	h6.sal.bam	other	549749	549749	0	+	2	2	118	106	2.0
CP008925.1	h6.sal.bam	other	549750	549750	0	+	1	0	118	104	1.0
CP008925.1	h6.sal.bam	other	549751	549751	0	+	2	2	118	109	2.0
CP008925.1	h6.sal.bam	other	549752	549752	0	+	3	2	115	108	3.0
CP008925.1	h6.sal.bam	other	549753	549753	0	+	1	0	116	107	1.0
CP008925.1	h6.sal.bam	other	549754	549754	0	+	0	0	116	107	0.0
CP008925.1	h6.sal.bam	other	549755	549755	0	+	1	3	115	109	1.0
CP008925.1	h6.sal.bam	other	549756	549756	0	+	1	3	115	106	1.0
CP008925.1	h6.sal.bam	other	549757	549757	0	+	0	2	114	103	0.0
CP008925.1	h6.sal.bam	other	549758	549758	0	+	2	2	115	104	2.0
CP008925.1	h6.sal.bam	other	549759	549759	0	+	0	0	114	102	0.0
CP008925.1	h6.sal.bam	other	549760	549760	0	+	4	0	117	102	4.0
CP008925.1	h6.sal.bam	other	549761	549761	0	+	2	0	119	102	2.0
CP008925.1	h6.sal.bam	other	549762	549762	0	+	0	1	119	107	0.0
CP008925.1	h6.sal.bam	other	549763	549763	0	+	1	2	116	108	1.0
CP008925.1	h6.sal.bam	other	549764	549764	0	+	0	0	116	106	0.0
CP008925.1	h6.sal.bam	other	549765	549765	0	+	0	3	109	112	0.0
CP008925.1	h6.sal.bam	other	549766	549766	0	+	1	0	109	109	1.0
CP008925.1	h6.sal.bam	other	549767	549767	0	+	8	1	116	109	8.0
CP008925.1	h6.sal.bam	other	549768	549768	0	+	2	3	116	111	2.0
CP008925.1	h6.sal.bam	other	549769	549769	0	+	0	1	113	108	0.0
CP008925.1	h6.sal.bam	other	549770	549770	0	+	0	2	105	110	0.0
CP008925.1	h6.sal.bam	other	549771	549771	0	+	2	1	107	109	2.0
CP008925.1	h6.sal.bam	other	549772	549772	0	+	1	1	108	108	1.0
CP008925.1	h6.sal.bam	other	549773	549773	0	+	4	3	110	107	4.0
CP008925.1	h6.sal.bam	other	549774	549774	0	+	3	3	107	104	3.0
CP008925.1	h6.sal.bam	other	549775	549775	0	+	4	0	111	101	4.0
CP008925.1	h6.sal.bam	other	549776	549776	0	+	2	2	112	101	2.0
CP008925.1	h6.sal.bam	other	549777	549777	0	+	2	3	109	100	2.0
CP008925.1	h6.sal.bam	other	549778	549778	0	+	1	1	110	101	1.0
CP008925.1	h6.sal.bam	other	549779	549779	0	+	4	2	114	100	4.0
CP008925.1	h6.sal.bam	other	549780	549780	0	+	4	1	115	100	4.0
CP008925.1	h6.sal.bam	other	549781	549781	0	+	0	2	109	99	0.0
CP008925.1	h6.sal.bam	other	549782	549782	0	+	0	3	109	97	0.0
CP008925.1	h6.sal.bam	other	549783	549783	0	+	1	0	109	96	1.0
CP008925.1	h6.sal.bam	other	549784	549784	0	+	1	2	109	97	1.0
CP008925.1	h6.sal.bam	other	549785	549785	0	+	1	1	110	100	1.0
CP008925.1	h6.sal.bam	other	549786	549786	0	+	4	1	114	103	4.0
CP008925.1	h6.sal.bam	other	549787	549787	0	+	3	4	117	106	3.0
CP008925.1	h6.sal.bam	other	549788	549788	0	+	1	0	115	102	1.0
CP008925.1	h6.sal.bam	other	549789	549789	0	+	3	0	116	102	3.0
CP008925.1	h6.sal.bam	other	549790	549790	0	+	1	1	117	102	1.0
CP008925.1	h6.sal.bam	other	549791	549791	0	+	2	1	118	103	2.0
CP008925.1	h6.sal.bam	other	549792	549792	0	+	1	0	119	102	1.0
CP008925.1	h6.sal.bam	other	549793	549793	0	+	2	0	120	104	2.0
CP008925.1	h6.sal.bam	other	549794	549794	0	+	1	4	120	105	1.0
CP008925.1	h6.sal.bam	other	549795	549795	0	+	1	3	114	103	1.0
CP008925.1	h6.sal.bam	other	549796	549796	0	+	1	3	115	101	1.0
CP008925.1	h6.sal.bam	other	549797	549797	0	+	3	1	118	98	3.0
CP008925.1	h6.sal.bam	other	549798	549798	0	+	1	1	118	97	1.0
CP008925.1	h6.sal.bam	other	549799	549799	0	+	3	3	119	98	3.0
CP008925.1	h6.sal.bam	other	549800	549800	0	+	1	1	118	97	1.0
CP008925.1	h6.sal.bam	GAAC	549801	549801	549809	+	1	4	116	98	1.0
CP008925.1	h6.sal.bam	other	549802	549802	0	+	0	3	115	95	0.0
CP008925.1	h6.sal.bam	GAAC	549803	549803	549809	+	2	1	113	92	2.0
CP008925.1	h6.sal.bam	other	549804	549804	0	+	1	0	113	95	1.0
CP008925.1	h6.sal.bam	other	549805	549805	0	+	2	1	114	99	2.0
CP008925.1	h6.sal.bam	other	549806	549806	0	+	3	0	116	98	3.0
CP008925.1	h6.sal.bam	other	549807	549807	0	+	1	0	117	98	1.0
CP008925.1	h6.sal.bam	other	549808	549808	0	+	1	1	116	102	1.0
CP008925.1	h6.sal.bam	other	549809	549809	0	+	1	0	116	104	1.0
CP008925.1	h6.sal.bam	other	549810	549810	0	+	0	0	114	105	0.0
CP008925.1	h6.sal.bam	other	549811	549811	0	+	3	0	117	105	3.0
CP008925.1	h6.sal.bam	other	549812	549812	0	+	0	0	117	105	0.0
CP008925.1	h6.sal.bam	other	549813	549813	0	+	0	4	114	105	0.0
CP008925.1	h6.sal.bam	other	549814	549814	0	+	3	0	115	102	3.0
CP008925.1	h6.sal.bam	other	549815	549815	0	+	2	2	117	103	2.0
CP008925.1	h6.sal.bam	other	549816	549816	0	+	3	1	117	101	3.0
CP008925.1	h6.sal.bam	other	549817	549817	0	+	0	3	117	104	0.0
CP008925.1	h6.sal.bam	GAAC	549818	549818	549809	+	0	3	117	101	0.0
CP008925.1	h6.sal.bam	other	549819	549819	0	+	1	0	117	98	1.0
CP008925.1	h6.sal.bam	GAAC	549820	549820	549809	+	4	4	119	98	4.0
CP008925.1	h6.sal.bam	other	549821	549821	0	+	0	1	119	94	0.0
CP008925.1	h6.sal.bam	other	549822	549822	0	+	1	1	120	97	1.0
CP008925.1	h6.sal.bam	other	549823	549823	0	+	2	2	119	99	2.0
CP008925.1	h6.sal.bam	other	549824	549824	0	+	2	1	118	100	2.0
CP008925.1	h6.sal.bam	other	549825	549825	0	+	0	2	118	100	0.0
CP008925.1	h6.sal.bam	other	549826	549826	0	+	1	1	113	99	1.0
CP008925.1	h6.sal.bam	other	549827	549827	0	+	1	1	114	99	1.0
CP008925.1	h6.sal.bam	other	549828	549828	0	+	3	0	117	100	3.0
CP008925.1	h6.sal.bam	other	549829	549829	0	+	1	2	118	100	1.0
CP008925.1	h6.sal.bam	other	549830	549830	0	+	4	0	121	102	4.0
CP008925.1	h6.sal.bam	other	549831	549831	0	+	0	0	118	103	0.0
CP008925.1	h6.sal.bam	other	549832	549832	0	+	3	3	121	105	3.0
CP008925.1	h6.sal.bam	other	549833	549833	0	+	1	0	122	102	1.0
CP008925.1	h6.sal.bam	other	549834	549834	0	+	8	3	126	109	8.0
CP008925.1	h6.sal.bam	other	549835	549835	0	+	1	2	125	107	1.0
CP008925.1	h6.sal.bam	other	549836	549836	0	+	0	2	125	105	0.0
CP008925.1	h6.sal.bam	other	549837	549837	0	+	2	1	125	103	2.0
CP008925.1	h6.sal.bam	other	549838	549838	0	+	0	0	125	105	0.0
CP008925.1	h6.sal.bam	other	549839	549839	0	+	0	5	125	107	0.0
CP008925.1	h6.sal.bam	other	549840	549840	0	+	1	1	126	103	1.0
CP008925.1	h6.sal.bam	other	549841	549841	0	+	1	2	126	105	1.0
CP008925.1	h6.sal.bam	other	549842	549842	0	+	4	0	120	104	4.0
CP008925.1	h6.sal.bam	other	549843	549843	0	+	1	0	121	107	1.0
CP008925.1	h6.sal.bam	other	549844	549844	0	+	4	3	125	107	4.0
CP008925.1	h6.sal.bam	other	549845	549845	0	+	1	1	126	106	1.0
CP008925.1	h6.sal.bam	other	549846	549846	0	+	0	0	124	108	0.0
CP008925.1	h6.sal.bam	other	549847	549847	0	+	1	0	124	109	1.0
CP008925.1	h6.sal.bam	other	549848	549848	0	+	3	0	122	109	3.0
CP008925.1	h6.sal.bam	other	549849	549849	0	+	0	0	117	111	0.0
CP008925.1	h6.sal.bam	other	549850	549850	0	+	2	1	119	111	2.0
CP008925.1	h6.sal.bam	other	549851	549851	0	+	2	0	119	111	2.0
CP008925.1	h6.sal.bam	other	549852	549852	0	+	0	4	112	112	0.0
CP008925.1	h6.sal.bam	other	549853	549853	0	+	0	0	112	112	0.0
CP008925.1	h6.sal.bam	other	549854	549854	0	+	0	2	112	113	0.0
CP008925.1	h6.sal.bam	other	549855	549855	0	+	2	0	110	113	2.0
CP008925.1	h6.sal.bam	other	549856	549856	0	+	3	1	113	113	3.0
CP008925.1	h6.sal.bam	other	549857	549857	0	+	2	1	115	113	2.0
CP008925.1	h6.sal.bam	other	549858	549858	0	+	3	3	116	116	3.0
CP008925.1	h6.sal.bam	other	549859	549859	0	+	0	3	115	113	0.0
CP008925.1	h6.sal.bam	other	549860	549860	0	+	0	6	114	110	0.0
CP008925.1	h6.sal.bam	other	549861	549861	0	+	0	2	110	104	0.0
CP008925.1	h6.sal.bam	other	549862	549862	0	+	0	1	107	102	0.0
CP008925.1	h6.sal.bam	other	549863	549863	0	+	0	0	103	102	0.0
CP008925.1	h6.sal.bam	other	549864	549864	0	+	1	0	103	104	1.0
CP008925.1	h6.sal.bam	other	549865	549865	0	+	0	1	102	106	0.0
CP008925.1	h6.sal.bam	other	549866	549866	0	+	1	2	103	105	1.0
CP008925.1	h6.sal.bam	other	549867	549867	0	+	0	1	103	103	0.0
CP008925.1	h6.sal.bam	other	549868	549868	0	+	0	1	101	105	0.0
CP008925.1	h6.sal.bam	other	549869	549869	0	+	0	1	99	105	0.0
CP008925.1	h6.sal.bam	other	549870	549870	0	+	1	1	99	106	1.0
CP008925.1	h6.sal.bam	other	549871	549871	0	+	2	1	100	108	2.0
CP008925.1	h6.sal.bam	other	549872	549872	0	+	0	1	96	107	0.0
CP008925.1	h6.sal.bam	other	549873	549873	0	+	1	1	96	106	1.0
CP008925.1	h6.sal.bam	other	549874	549874	0	+	4	2	98	106	4.0
CP008925.1	h6.sal.bam	other	549875	549875	0	+	3	1	99	105	3.0
CP008925.1	h6.sal.bam	other	549876	549876	0	+	5	2	104	105	5.0
CP008925.1	h6.sal.bam	other	549877	549877	0	+	2	3	106	104	2.0
CP008925.1	h6.sal.bam	other	549878	549878	0	+	1	3	105	101	1.0
CP008925.1	h6.sal.bam	other	549879	549879	0	+	3	3	105	99	3.0
CP008925.1	h6.sal.bam	other	549880	549880	0	+	1	2	103	97	1.0
CP008925.1	h6.sal.bam	other	549881	549881	0	+	2	3	105	95	2.0
CP008925.1	h6.sal.bam	other	549882	549882	0	+	1	3	105	93	1.0
CP008925.1	h6.sal.bam	other	549883	549883	0	+	0	0	104	92	0.0
CP008925.1	h6.sal.bam	other	549884	549884	0	+	1	1	101	92	1.0
CP008925.1	h6.sal.bam	other	549885	549885	0	+	2	0	103	94	2.0
CP008925.1	h6.sal.bam	other	549886	549886	0	+	1	0	104	95	1.0
CP008925.1	h6.sal.bam	other	549887	549887	0	+	2	2	105	97	2.0
CP008925.1	h6.sal.bam	other	549888	549888	0	+	0	0	105	95	0.0
CP008925.1	h6.sal.bam	other	549889	549889	0	+	1	1	103	96	1.0
CP008925.1	h6.sal.bam	other	549890	549890	0	+	2	2	104	98	2.0
CP008925.1	h6.sal.bam	other	549891	549891	0	+	2	0	103	98	2.0
CP008925.1	h6.sal.bam	other	549892	549892	0	+	4	0	107	98	4.0
CP008925.1	h6.sal.bam	other	549893	549893	0	+	4	0	111	98	4.0
CP008925.1	h6.sal.bam	other	549894	549894	0	+	0	0	110	98	0.0
CP008925.1	h6.sal.bam	other	549895	549895	0	+	1	0	107	100	1.0
CP008925.1	h6.sal.bam	other	549896	549896	0	+	1	4	108	100	1.0
CP008925.1	h6.sal.bam	other	549897	549897	0	+	2	5	109	99	2.0
CP008925.1	h6.sal.bam	other	549898	549898	0	+	2	1	109	94	2.0
CP008925.1	h6.sal.bam	other	549899	549899	0	+	6	1	113	93	6.0
CP008925.1	h6.sal.bam	other	549900	549900	0	+	5	1	117	95	5.0
CP008925.1	h6.sal.bam	other	549901	549901	0	+	1	1	118	94	1.0
CP008925.1	h6.sal.bam	other	549902	549902	0	+	1	2	113	95	1.0
CP008925.1	h6.sal.bam	other	549903	549903	0	+	1	2	114	94	1.0
CP008925.1	h6.sal.bam	other	549904	549904	0	+	1	3	115	92	1.0
CP008925.1	h6.sal.bam	other	549905	549905	0	+	1	2	112	90	1.0
CP008925.1	h6.sal.bam	other	549906	549906	0	+	0	3	112	88	0.0
CP008925.1	h6.sal.bam	other	549907	549907	0	+	3	0	112	86	3.0
CP008925.1	h6.sal.bam	other	549908	549908	0	+	1	2	111	88	1.0
CP008925.1	h6.sal.bam	other	549909	549909	0	+	1	1	107	87	1.0
CP008925.1	h6.sal.bam	other	549910	549910	0	+	2	0	108	88	2.0
CP008925.1	h6.sal.bam	other	549911	549911	0	+	1	0	109	88	1.0
CP008925.1	h6.sal.bam	other	549912	549912	0	+	1	3	108	89	1.0
CP008925.1	h6.sal.bam	other	549913	549913	0	+	1	2	109	89	1.0
CP008925.1	h6.sal.bam	other	549914	549914	0	+	1	2	110	88	1.0
CP008925.1	h6.sal.bam	other	549915	549915	0	+	1	3	110	87	1.0
CP008925.1	h6.sal.bam	other	549916	549916	0	+	3	1	112	84	3.0
CP008925.1	h6.sal.bam	other	549917	549917	0	+	2	3	110	83	2.0
CP008925.1	h6.sal.bam	other	549918	549918	0	+	1	0	110	80	1.0
CP008925.1	h6.sal.bam	other	549919	549919	0	+	1	2	106	82	1.0
CP008925.1	h6.sal.bam	other	549920	549920	0	+	1	3	107	80	1.0
CP008925.1	h6.sal.bam	other	549921	549921	0	+	1	1	108	81	1.0
CP008925.1	h6.sal.bam	other	549922	549922	0	+	2	0	106	82	2.0
CP008925.1	h6.sal.bam	other	549923	549923	0	+	4	2	110	84	4.0
CP008925.1	h6.sal.bam	other	549924	549924	0	+	0	0	110	82	0.0
CP008925.1	h6.sal.bam	other	549925	549925	0	+	2	1	110	82	2.0
CP008925.1	h6.sal.bam	other	549926	549926	0	+	3	3	111	83	3.0
CP008925.1	h6.sal.bam	other	549927	549927	0	+	3	3	114	83	3.0
CP008925.1	h6.sal.bam	other	549928	549928	0	+	1	2	115	80	1.0
CP008925.1	h6.sal.bam	other	549929	549929	0	+	0	2	115	79	0.0
CP008925.1	h6.sal.bam	other	549930	549930	0	+	0	0	110	85	0.0
CP008925.1	h6.sal.bam	other	549931	549931	0	+	1	0	111	85	1.0
CP008925.1	h6.sal.bam	other	549932	549932	0	+	1	4	110	89	1.0
CP008925.1	h6.sal.bam	other	549933	549933	0	+	1	0	108	85	1.0
CP008925.1	h6.sal.bam	other	549934	549934	0	+	0	0	108	85	0.0
CP008925.1	h6.sal.bam	other	549935	549935	0	+	1	0	109	85	1.0
CP008925.1	h6.sal.bam	other	549936	549936	0	+	1	1	110	86	1.0
CP008925.1	h6.sal.bam	other	549937	549937	0	+	2	1	112	85	2.0
CP008925.1	h6.sal.bam	other	549938	549938	0	+	1	2	113	84	1.0
CP008925.1	h6.sal.bam	other	549939	549939	0	+	2	2	114	87	2.0
CP008925.1	h6.sal.bam	other	549940	549940	0	+	2	2	116	85	2.0
CP008925.1	h6.sal.bam	other	549941	549941	0	+	0	1	115	83	0.0
CP008925.1	h6.sal.bam	other	549942	549942	0	+	2	0	117	86	2.0
CP008925.1	h6.sal.bam	other	549943	549943	0	+	0	1	117	87	0.0
CP008925.1	h6.sal.bam	other	549944	549944	0	+	0	2	117	86	0.0
CP008925.1	h6.sal.bam	other	549945	549945	0	+	0	2	115	85	0.0
CP008925.1	h6.sal.bam	other	549946	549946	0	+	1	0	107	84	1.0
CP008925.1	h6.sal.bam	other	549947	549947	0	+	0	0	107	86	0.0
CP008925.1	h6.sal.bam	other	549948	549948	0	+	1	0	108	87	1.0
CP008925.1	h6.sal.bam	other	549949	549949	0	+	1	1	109	87	1.0
CP008925.1	h6.sal.bam	other	549950	549950	0	+	3	1	112	89	3.0
CP008925.1	h6.sal.bam	other	549951	549951	0	+	2	1	109	90	2.0
CP008925.1	h6.sal.bam	other	549952	549952	0	+	0	0	107	89	0.0
CP008925.1	h6.sal.bam	other	549953	549953	0	+	1	0	107	91	1.0
CP008925.1	h6.sal.bam	other	549954	549954	0	+	2	1	105	94	2.0
CP008925.1	h6.sal.bam	other	549955	549955	0	+	1	0	106	93	1.0
CP008925.1	h6.sal.bam	other	549956	549956	0	+	3	1	107	93	3.0
CP008925.1	h6.sal.bam	other	549957	549957	0	+	0	2	106	92	0.0
CP008925.1	h6.sal.bam	other	549958	549958	0	+	3	0	109	93	3.0
CP008925.1	h6.sal.bam	other	549959	549959	0	+	1	3	109	93	1.0
CP008925.1	h6.sal.bam	other	549960	549960	0	+	2	1	109	96	2.0
CP008925.1	h6.sal.bam	other	549961	549961	0	+	0	2	108	96	0.0
CP008925.1	h6.sal.bam	other	549962	549962	0	+	0	1	106	95	0.0
CP008925.1	h6.sal.bam	other	549963	549963	0	+	5	3	111	96	5.0
CP008925.1	h6.sal.bam	other	549964	549964	0	+	0	1	110	93	0.0
CP008925.1	h6.sal.bam	other	549965	549965	0	+	4	2	112	93	4.0
CP008925.1	h6.sal.bam	other	549966	549966	0	+	2	0	112	92	2.0
CP008925.1	h6.sal.bam	other	549967	549967	0	+	0	0	108	92	0.0
CP008925.1	h6.sal.bam	other	549968	549968	0	+	0	1	104	92	0.0
CP008925.1	h6.sal.bam	other	549969	549969	0	+	2	0	106	91	2.0
CP008925.1	h6.sal.bam	other	549970	549970	0	+	0	2	105	91	0.0
CP008925.1	h6.sal.bam	other	549971	549971	0	+	0	2	104	95	0.0
CP008925.1	h6.sal.bam	other	549972	549972	0	+	0	0	102	95	0.0
CP008925.1	h6.sal.bam	other	549973	549973	0	+	1	0	95	96	1.0
CP008925.1	h6.sal.bam	other	549974	549974	0	+	0	3	89	98	0.0
CP008925.1	h6.sal.bam	other	549975	549975	0	+	1	0	90	97	1.0
CP008925.1	h6.sal.bam	other	549976	549976	0	+	1	1	91	98	1.0
CP008925.1	h6.sal.bam	other	549977	549977	0	+	0	1	90	99	0.0
CP008925.1	h6.sal.bam	other	549978	549978	0	+	2	0	91	98	2.0
CP008925.1	h6.sal.bam	other	549979	549979	0	+	1	1	91	100	1.0
CP008925.1	h6.sal.bam	other	549980	549980	0	+	3	0	93	101	3.0
CP008925.1	h6.sal.bam	other	549981	549981	0	+	3	1	93	103	3.0
CP008925.1	h6.sal.bam	other	549982	549982	0	+	4	2	94	102	4.0
CP008925.1	h6.sal.bam	other	549983	549983	0	+	0	3	94	100	0.0
CP008925.1	h6.sal.bam	other	549984	549984	0	+	1	1	94	97	1.0
CP008925.1	h6.sal.bam	other	549985	549985	0	+	2	1	94	96	2.0
CP008925.1	h6.sal.bam	other	549986	549986	0	+	1	1	94	103	1.0
CP008925.1	h6.sal.bam	other	549987	549987	0	+	2	2	93	103	2.0
CP008925.1	h6.sal.bam	other	549988	549988	0	+	0	1	93	103	0.0
CP008925.1	h6.sal.bam	other	549989	549989	0	+	0	1	93	102	0.0
CP008925.1	h6.sal.bam	other	549990	549990	0	+	0	0	93	101	0.0
CP008925.1	h6.sal.bam	other	549991	549991	0	+	1	0	91	102	1.0
CP008925.1	h6.sal.bam	other	549992	549992	0	+	1	0	89	103	1.0
CP008925.1	h6.sal.bam	other	549993	549993	0	+	0	3	89	104	0.0
CP008925.1	h6.sal.bam	other	549994	549994	0	+	0	0	86	102	0.0
CP008925.1	h6.sal.bam	other	549995	549995	0	+	1	4	87	105	1.0
CP008925.1	h6.sal.bam	other	549996	549996	0	+	0	2	87	101	0.0
CP008925.1	h6.sal.bam	other	549997	549997	0	+	2	2	87	99	2.0
CP008925.1	h6.sal.bam	other	549998	549998	0	+	5	0	88	100	5.0
CP008925.1	h6.sal.bam	other	549999	549999	0	+	0	0	88	101	0.0
CP008925.1	h6.sal.bam	other	550000	550000	0	+	2	2	87	101	2.0
CP008925.1	h6.sal.bam	other	550001	550001	0	+	2	2	86	100	2.0
CP008925.1	h6.sal.bam	other	550002	550002	0	+	1	1	84	99	1.0
CP008925.1	h6.sal.bam	other	550003	550003	0	+	1	7	85	99	1.0
CP008925.1	h6.sal.bam	other	550004	550004	0	+	3	1	88	94	3.0
CP008925.1	h6.sal.bam	other	550005	550005	0	+	0	0	88	93	0.0
CP008925.1	h6.sal.bam	other	550006	550006	0	+	0	3	87	93	0.0
CP008925.1	h6.sal.bam	other	550007	550007	0	+	2	0	87	90	2.0
CP008925.1	h6.sal.bam	other	550008	550008	0	+	2	0	89	93	2.0
CP008925.1	h6.sal.bam	other	550009	550009	0	+	3	1	92	95	3.0
CP008925.1	h6.sal.bam	other	550010	550010	0	+	4	1	95	96	4.0
CP008925.1	h6.sal.bam	other	550011	550011	0	+	2	2	96	95	2.0
CP008925.1	h6.sal.bam	other	550012	550012	0	+	1	2	96	94	1.0
CP008925.1	h6.sal.bam	other	550013	550013	0	+	1	2	91	93	1.0
CP008925.1	h6.sal.bam	other	550014	550014	0	+	3	0	94	93	3.0
CP008925.1	h6.sal.bam	other	550015	550015	0	+	1	2	95	93	1.0
CP008925.1	h6.sal.bam	other	550016	550016	0	+	1	0	96	91	1.0
CP008925.1	h6.sal.bam	other	550017	550017	0	+	2	1	97	91	2.0
CP008925.1	h6.sal.bam	other	550018	550018	0	+	0	0	97	96	0.0
CP008925.1	h6.sal.bam	other	550019	550019	0	+	1	1	98	102	1.0
CP008925.1	h6.sal.bam	other	550020	550020	0	+	0	1	98	104	0.0
CP008925.1	h6.sal.bam	other	550021	550021	0	+	0	2	97	104	0.0
CP008925.1	h6.sal.bam	other	550022	550022	0	+	2	3	99	106	2.0
CP008925.1	h6.sal.bam	other	550023	550023	0	+	2	1	100	104	2.0
CP008925.1	h6.sal.bam	other	550024	550024	0	+	1	2	100	104	1.0
CP008925.1	h6.sal.bam	other	550025	550025	0	+	4	0	101	107	4.0
CP008925.1	h6.sal.bam	other	550026	550026	0	+	1	1	100	109	1.0
CP008925.1	h6.sal.bam	other	550027	550027	0	+	2	1	102	108	2.0
CP008925.1	h6.sal.bam	other	550028	550028	0	+	1	3	102	108	1.0
CP008925.1	h6.sal.bam	other	550029	550029	0	+	1	0	101	105	1.0
CP008925.1	h6.sal.bam	other	550030	550030	0	+	1	0	97	107	1.0
CP008925.1	h6.sal.bam	other	550031	550031	0	+	1	1	98	108	1.0
CP008925.1	h6.sal.bam	other	550032	550032	0	+	0	2	96	109	0.0
CP008925.1	h6.sal.bam	other	550033	550033	0	+	0	0	95	109	0.0
CP008925.1	h6.sal.bam	other	550034	550034	0	+	0	6	95	113	0.0
CP008925.1	h6.sal.bam	other	550035	550035	0	+	1	2	94	108	1.0
CP008925.1	h6.sal.bam	other	550036	550036	0	+	1	1	95	106	1.0
CP008925.1	h6.sal.bam	other	550037	550037	0	+	1	1	96	105	1.0
CP008925.1	h6.sal.bam	other	550038	550038	0	+	2	0	93	104	2.0
CP008925.1	h6.sal.bam	other	550039	550039	0	+	0	1	93	111	0.0
CP008925.1	h6.sal.bam	other	550040	550040	0	+	3	1	92	110	3.0
CP008925.1	h6.sal.bam	other	550041	550041	0	+	0	0	90	110	0.0
CP008925.1	h6.sal.bam	other	550042	550042	0	+	0	0	90	110	0.0
CP008925.1	h6.sal.bam	other	550043	550043	0	+	2	4	92	111	2.0
CP008925.1	h6.sal.bam	other	550044	550044	0	+	5	1	95	107	5.0
CP008925.1	h6.sal.bam	other	550045	550045	0	+	0	1	95	110	0.0
CP008925.1	h6.sal.bam	other	550046	550046	0	+	2	2	97	109	2.0
CP008925.1	h6.sal.bam	other	550047	550047	0	+	5	1	102	109	5.0
CP008925.1	h6.sal.bam	other	550048	550048	0	+	1	2	102	109	1.0
CP008925.1	h6.sal.bam	other	550049	550049	0	+	1	2	103	107	1.0
CP008925.1	h6.sal.bam	other	550050	550050	0	+	2	2	104	109	2.0
CP008925.1	h6.sal.bam	other	550051	550051	0	+	1	1	104	107	1.0
CP008925.1	h6.sal.bam	other	550052	550052	0	+	3	2	107	118	3.0
CP008925.1	h6.sal.bam	other	550053	550053	0	+	4	2	109	116	4.0
CP008925.1	h6.sal.bam	other	550054	550054	0	+	2	2	110	114	2.0
CP008925.1	h6.sal.bam	other	550055	550055	0	+	1	1	105	115	1.0
CP008925.1	h6.sal.bam	other	550056	550056	0	+	1	3	106	115	1.0
CP008925.1	h6.sal.bam	other	550057	550057	0	+	2	2	103	112	2.0
CP008925.1	h6.sal.bam	other	550058	550058	0	+	1	2	104	111	1.0
CP008925.1	h6.sal.bam	other	550059	550059	0	+	1	0	105	110	1.0
CP008925.1	h6.sal.bam	other	550060	550060	0	+	0	0	103	110	0.0
CP008925.1	h6.sal.bam	other	550061	550061	0	+	3	1	105	112	3.0
CP008925.1	h6.sal.bam	other	550062	550062	0	+	3	2	106	111	3.0
CP008925.1	h6.sal.bam	other	550063	550063	0	+	0	0	106	109	0.0
CP008925.1	h6.sal.bam	other	550064	550064	0	+	2	1	108	114	2.0
CP008925.1	h6.sal.bam	other	550065	550065	0	+	1	0	109	114	1.0
CP008925.1	h6.sal.bam	other	550066	550066	0	+	1	1	108	115	1.0
CP008925.1	h6.sal.bam	other	550067	550067	0	+	0	1	108	120	0.0
CP008925.1	h6.sal.bam	other	550068	550068	0	+	1	3	109	120	1.0
CP008925.1	h6.sal.bam	other	550069	550069	0	+	2	1	111	117	2.0
CP008925.1	h6.sal.bam	other	550070	550070	0	+	0	0	109	117	0.0
CP008925.1	h6.sal.bam	other	550071	550071	0	+	1	0	110	117	1.0
CP008925.1	h6.sal.bam	other	550072	550072	0	+	0	3	108	118	0.0
CP008925.1	h6.sal.bam	other	550073	550073	0	+	0	1	103	120	0.0
CP008925.1	h6.sal.bam	other	550074	550074	0	+	2	1	105	121	2.0
CP008925.1	h6.sal.bam	other	550075	550075	0	+	0	1	104	121	0.0
CP008925.1	h6.sal.bam	other	550076	550076	0	+	0	1	101	121	0.0
CP008925.1	h6.sal.bam	other	550077	550077	0	+	3	1	102	120	3.0
CP008925.1	h6.sal.bam	other	550078	550078	0	+	2	2	104	119	2.0
CP008925.1	h6.sal.bam	other	550079	550079	0	+	0	0	101	119	0.0
CP008925.1	h6.sal.bam	other	550080	550080	0	+	0	0	101	122	0.0
CP008925.1	h6.sal.bam	other	550081	550081	0	+	0	0	100	123	0.0
CP008925.1	h6.sal.bam	other	550082	550082	0	+	0	3	95	125	0.0
CP008925.1	h6.sal.bam	other	550083	550083	0	+	0	2	95	124	0.0
CP008925.1	h6.sal.bam	other	550084	550084	0	+	2	2	97	126	2.0
CP008925.1	h6.sal.bam	other	550085	550085	0	+	1	0	94	127	1.0
CP008925.1	h6.sal.bam	other	550086	550086	0	+	0	1	92	127	0.0
CP008925.1	h6.sal.bam	other	550087	550087	0	+	0	1	91	127	0.0
CP008925.1	h6.sal.bam	other	550088	550088	0	+	1	2	91	128	1.0
CP008925.1	h6.sal.bam	other	550089	550089	0	+	0	0	88	126	0.0
CP008925.1	h6.sal.bam	other	550090	550090	0	+	2	1	89	127	2.0
CP008925.1	h6.sal.bam	other	550091	550091	0	+	4	2	92	128	4.0
CP008925.1	h6.sal.bam	other	550092	550092	0	+	0	3	90	126	0.0
CP008925.1	h6.sal.bam	other	550093	550093	0	+	3	6	93	123	3.0
CP008925.1	h6.sal.bam	other	550094	550094	0	+	0	4	91	119	0.0
CP008925.1	h6.sal.bam	other	550095	550095	0	+	1	2	92	117	1.0
CP008925.1	h6.sal.bam	other	550096	550096	0	+	3	2	95	117	3.0
CP008925.1	h6.sal.bam	other	550097	550097	0	+	1	1	94	115	1.0
CP008925.1	h6.sal.bam	other	550098	550098	0	+	6	3	98	116	6.0
CP008925.1	h6.sal.bam	other	550099	550099	0	+	1	2	99	115	1.0
CP008925.1	h6.sal.bam	other	550100	550100	0	+	1	2	96	114	1.0
CP008925.1	h6.sal.bam	other	550101	550101	0	+	4	1	99	113	4.0
CP008925.1	h6.sal.bam	other	550102	550102	0	+	1	0	96	113	1.0
CP008925.1	h6.sal.bam	other	550103	550103	0	+	5	0	101	113	5.0
CP008925.1	h6.sal.bam	other	550104	550104	0	+	3	2	104	117	3.0
CP008925.1	h6.sal.bam	other	550105	550105	0	+	1	1	104	115	1.0
CP008925.1	h6.sal.bam	other	550106	550106	0	+	2	2	105	116	2.0
CP008925.1	h6.sal.bam	other	550107	550107	0	+	0	2	105	116	0.0
CP008925.1	h6.sal.bam	other	550108	550108	0	+	1	4	106	117	1.0
CP008925.1	h6.sal.bam	other	550109	550109	0	+	1	1	104	114	1.0
CP008925.1	h6.sal.bam	other	550110	550110	0	+	3	0	107	113	3.0
CP008925.1	h6.sal.bam	other	550111	550111	0	+	4	0	111	116	4.0
CP008925.1	h6.sal.bam	other	550112	550112	0	+	1	6	110	117	1.0
CP008925.1	h6.sal.bam	other	550113	550113	0	+	0	2	110	111	0.0
CP008925.1	h6.sal.bam	other	550114	550114	0	+	1	1	111	111	1.0
CP008925.1	h6.sal.bam	other	550115	550115	0	+	1	0	109	112	1.0
CP008925.1	h6.sal.bam	other	550116	550116	0	+	1	0	110	112	1.0
CP008925.1	h6.sal.bam	other	550117	550117	0	+	0	0	110	112	0.0
CP008925.1	h6.sal.bam	other	550118	550118	0	+	3	2	111	113	3.0
CP008925.1	h6.sal.bam	other	550119	550119	0	+	4	2	110	111	4.0
CP008925.1	h6.sal.bam	other	550120	550120	0	+	0	0	108	109	0.0
CP008925.1	h6.sal.bam	other	550121	550121	0	+	0	2	108	109	0.0
CP008925.1	h6.sal.bam	other	550122	550122	0	+	1	1	103	107	1.0
CP008925.1	h6.sal.bam	other	550123	550123	0	+	1	3	103	106	1.0
CP008925.1	h6.sal.bam	other	550124	550124	0	+	2	2	104	116	2.0
CP008925.1	h6.sal.bam	other	550125	550125	0	+	6	0	107	117	6.0
CP008925.1	h6.sal.bam	GAAC	550126	550126	550134	+	3	12	110	117	3.0
CP008925.1	h6.sal.bam	other	550127	550127	0	+	3	0	109	109	3.0
CP008925.1	h6.sal.bam	GAAC	550128	550128	550134	+	4	1	110	109	4.0
CP008925.1	h6.sal.bam	other	550129	550129	0	+	1	2	109	111	1.0
CP008925.1	h6.sal.bam	other	550130	550130	0	+	2	1	110	112	2.0
CP008925.1	h6.sal.bam	other	550131	550131	0	+	2	1	111	111	2.0
CP008925.1	h6.sal.bam	other	550132	550132	0	+	2	0	111	110	2.0
CP008925.1	h6.sal.bam	other	550133	550133	0	+	4	1	114	116	2.6666666666666665
CP008925.1	h6.sal.bam	other	550134	550134	0	+	3	0	116	116	3.0
CP008925.1	h6.sal.bam	other	550135	550135	0	+	2	2	115	117	1.3333333333333333
CP008925.1	h6.sal.bam	other	550136	550136	0	+	1	1	113	116	0.5
CP008925.1	h6.sal.bam	other	550137	550137	0	+	3	3	116	116	1.5
CP008925.1	h6.sal.bam	other	550138	550138	0	+	1	2	114	117	0.5
CP008925.1	h6.sal.bam	other	550139	550139	0	+	4	1	118	120	2.0
CP008925.1	h6.sal.bam	other	550140	550140	0	+	2	1	120	119	1.0
CP008925.1	h6.sal.bam	other	550141	550141	0	+	4	4	123	119	2.0
CP008925.1	h6.sal.bam	other	550142	550142	0	+	3	1	126	115	1.5
CP008925.1	h6.sal.bam	GAAC	550143	550143	550134	+	3	0	128	114	1.5
CP008925.1	h6.sal.bam	other	550144	550144	0	+	2	1	128	117	1.0
CP008925.1	h6.sal.bam	GAAC	550145	550145	550134	+	3	1	130	117	1.5
CP008925.1	h6.sal.bam	other	550146	550146	0	+	0	2	130	116	0.0
CP008925.1	h6.sal.bam	other	550147	550147	0	+	2	3	131	114	1.0
CP008925.1	h6.sal.bam	other	550148	550148	0	+	1	2	132	111	0.5
CP008925.1	h6.sal.bam	other	550149	550149	0	+	2	1	134	111	1.0
CP008925.1	h6.sal.bam	other	550150	550150	0	+	1	1	135	111	0.5
CP008925.1	h6.sal.bam	other	550151	550151	0	+	0	0	132	112	0.0
CP008925.1	h6.sal.bam	other	550152	550152	0	+	1	1	133	112	0.6666666666666666
CP008925.1	h6.sal.bam	other	550153	550153	0	+	4	1	135	113	2.6666666666666665
CP008925.1	h6.sal.bam	other	550154	550154	0	+	2	3	137	112	2.0
CP008925.1	h6.sal.bam	other	550155	550155	0	+	3	1	140	109	2.0
CP008925.1	h6.sal.bam	other	550156	550156	0	+	1	2	141	108	1.0
CP008925.1	h6.sal.bam	other	550157	550157	0	+	4	2	145	108	2.6666666666666665
CP008925.1	h6.sal.bam	other	550158	550158	0	+	1	4	146	109	0.6666666666666666
CP008925.1	h6.sal.bam	other	550159	550159	0	+	1	3	145	106	0.6666666666666666
CP008925.1	h6.sal.bam	other	550160	550160	0	+	2	1	146	106	2.0
CP008925.1	h6.sal.bam	other	550161	550161	0	+	1	0	147	105	1.0
CP008925.1	h6.sal.bam	other	550162	550162	0	+	1	2	147	106	1.0
CP008925.1	h6.sal.bam	other	550163	550163	0	+	0	0	145	104	0.0
CP008925.1	h6.sal.bam	other	550164	550164	0	+	2	1	147	105	2.0
CP008925.1	h6.sal.bam	other	550165	550165	0	+	1	2	148	104	1.0
CP008925.1	h6.sal.bam	other	550166	550166	0	+	1	0	145	103	1.0
CP008925.1	h6.sal.bam	other	550167	550167	0	+	1	2	146	103	0.6666666666666666
CP008925.1	h6.sal.bam	other	550168	550168	0	+	1	0	144	101	1.0
CP008925.1	h6.sal.bam	other	550169	550169	0	+	4	2	148	101	4.0
CP008925.1	h6.sal.bam	other	550170	550170	0	+	0	2	147	99	0.0
CP008925.1	h6.sal.bam	other	550171	550171	0	+	3	0	147	105	3.0
CP008925.1	h6.sal.bam	other	550172	550172	0	+	6	2	152	106	6.0
CP008925.1	h6.sal.bam	other	550173	550173	0	+	0	2	146	103	0.0
CP008925.1	h6.sal.bam	other	550174	550174	0	+	2	2	147	105	2.0
CP008925.1	h6.sal.bam	other	550175	550175	0	+	1	1	143	107	1.0
CP008925.1	h6.sal.bam	other	550176	550176	0	+	5	0	146	106	5.0
CP008925.1	h6.sal.bam	other	550177	550177	0	+	2	3	148	106	2.0
CP008925.1	h6.sal.bam	other	550178	550178	0	+	0	1	143	104	0.0
CP008925.1	h6.sal.bam	other	550179	550179	0	+	1	2	141	105	1.0
CP008925.1	h6.sal.bam	other	550180	550180	0	+	2	2	143	105	2.0
CP008925.1	h6.sal.bam	other	550181	550181	0	+	3	0	144	104	3.0
CP008925.1	h6.sal.bam	other	550182	550182	0	+	0	3	143	104	0.0
CP008925.1	h6.sal.bam	other	550183	550183	0	+	3	1	144	102	3.0
CP008925.1	h6.sal.bam	other	550184	550184	0	+	1	0	145	101	1.0
CP008925.1	h6.sal.bam	other	550185	550185	0	+	2	3	140	101	2.0
CP008925.1	h6.sal.bam	other	550186	550186	0	+	2	1	142	101	2.0
CP008925.1	h6.sal.bam	other	550187	550187	0	+	2	0	144	103	2.0
CP008925.1	h6.sal.bam	other	550188	550188	0	+	1	2	145	103	1.0
CP008925.1	h6.sal.bam	other	550189	550189	0	+	3	2	145	102	3.0
CP008925.1	h6.sal.bam	other	550190	550190	0	+	3	0	148	101	3.0
CP008925.1	h6.sal.bam	other	550191	550191	0	+	1	1	149	105	1.0
CP008925.1	h6.sal.bam	other	550192	550192	0	+	1	3	147	105	1.0
CP008925.1	h6.sal.bam	other	550193	550193	0	+	0	2	147	102	0.0
CP008925.1	h6.sal.bam	other	550194	550194	0	+	1	3	144	103	1.0
CP008925.1	h6.sal.bam	other	550195	550195	0	+	1	2	145	102	1.0
CP008925.1	h6.sal.bam	other	550196	550196	0	+	2	1	146	101	2.0
CP008925.1	h6.sal.bam	other	550197	550197	0	+	0	2	145	100	0.0
CP008925.1	h6.sal.bam	other	550198	550198	0	+	4	0	149	98	4.0
CP008925.1	h6.sal.bam	other	550199	550199	0	+	0	3	138	102	0.0
CP008925.1	h6.sal.bam	other	550200	550200	0	+	1	2	139	104	1.0
CP008925.1	h6.sal.bam	other	550201	550201	0	+	1	2	140	103	1.0
CP008925.1	h6.sal.bam	other	550202	550202	0	+	0	0	133	106	0.0
CP008925.1	h6.sal.bam	other	550203	550203	0	+	3	3	136	106	3.0
CP008925.1	h6.sal.bam	other	550204	550204	0	+	0	3	135	107	0.0
CP008925.1	h6.sal.bam	other	550205	550205	0	+	2	1	135	106	2.0
CP008925.1	h6.sal.bam	other	550206	550206	0	+	0	2	131	106	0.0
CP008925.1	h6.sal.bam	other	550207	550207	0	+	2	3	133	104	2.0
CP008925.1	h6.sal.bam	other	550208	550208	0	+	1	1	129	114	1.0
CP008925.1	h6.sal.bam	other	550209	550209	0	+	1	1	128	113	1.0
CP008925.1	h6.sal.bam	other	550210	550210	0	+	1	1	126	112	1.0
CP008925.1	h6.sal.bam	other	550211	550211	0	+	3	2	128	115	3.0
CP008925.1	h6.sal.bam	other	550212	550212	0	+	1	4	122	114	1.0
CP008925.1	h6.sal.bam	other	550213	550213	0	+	1	4	123	113	1.0
CP008925.1	h6.sal.bam	other	550214	550214	0	+	1	0	124	109	1.0
CP008925.1	h6.sal.bam	other	550215	550215	0	+	1	1	123	116	1.0
CP008925.1	h6.sal.bam	other	550216	550216	0	+	0	0	118	115	0.0
CP008925.1	h6.sal.bam	other	550217	550217	0	+	2	4	118	115	2.0
CP008925.1	h6.sal.bam	other	550218	550218	0	+	1	0	116	116	1.0
CP008925.1	h6.sal.bam	other	550219	550219	0	+	1	1	110	119	1.0
CP008925.1	h6.sal.bam	other	550220	550220	0	+	1	0	111	120	1.0
CP008925.1	h6.sal.bam	other	550221	550221	0	+	1	0	112	126	1.0
CP008925.1	h6.sal.bam	other	550222	550222	0	+	2	0	113	127	2.0
CP008925.1	h6.sal.bam	other	550223	550223	0	+	0	2	111	127	0.0
CP008925.1	h6.sal.bam	other	550224	550224	0	+	2	1	112	127	2.0
CP008925.1	h6.sal.bam	other	550225	550225	0	+	0	2	112	129	0.0
CP008925.1	h6.sal.bam	other	550226	550226	0	+	0	2	107	127	0.0
CP008925.1	h6.sal.bam	other	550227	550227	0	+	0	0	107	128	0.0
CP008925.1	h6.sal.bam	other	550228	550228	0	+	5	0	112	131	5.0
CP008925.1	h6.sal.bam	other	550229	550229	0	+	0	0	110	132	0.0
CP008925.1	h6.sal.bam	other	550230	550230	0	+	1	0	108	135	1.0
CP008925.1	h6.sal.bam	other	550231	550231	0	+	2	2	108	140	2.0
CP008925.1	h6.sal.bam	other	550232	550232	0	+	1	3	105	142	1.0
CP008925.1	h6.sal.bam	other	550233	550233	0	+	1	3	105	139	1.0
CP008925.1	h6.sal.bam	other	550234	550234	0	+	5	0	109	136	5.0
CP008925.1	h6.sal.bam	other	550235	550235	0	+	1	0	108	140	1.0
CP008925.1	h6.sal.bam	other	550236	550236	0	+	3	1	110	141	3.0
CP008925.1	h6.sal.bam	other	550237	550237	0	+	1	0	110	140	1.0
CP008925.1	h6.sal.bam	other	550238	550238	0	+	3	1	113	141	3.0
CP008925.1	h6.sal.bam	other	550239	550239	0	+	2	0	113	144	2.0
CP008925.1	h6.sal.bam	other	550240	550240	0	+	0	1	112	145	0.0
CP008925.1	h6.sal.bam	other	550241	550241	0	+	2	0	113	147	2.0
CP008925.1	h6.sal.bam	other	550242	550242	0	+	0	0	112	147	0.0
CP008925.1	h6.sal.bam	other	550243	550243	0	+	1	3	112	147	1.0
CP008925.1	h6.sal.bam	other	550244	550244	0	+	3	1	111	148	3.0
CP008925.1	h6.sal.bam	other	550245	550245	0	+	1	6	112	147	1.0
CP008925.1	h6.sal.bam	other	550246	550246	0	+	2	1	111	141	2.0
CP008925.1	h6.sal.bam	other	550247	550247	0	+	1	1	106	144	1.0
CP008925.1	h6.sal.bam	other	550248	550248	0	+	1	3	105	145	1.0
CP008925.1	h6.sal.bam	other	550249	550249	0	+	1	2	106	142	1.0
CP008925.1	h6.sal.bam	other	550250	550250	0	+	0	0	105	141	0.0
CP008925.1	h6.sal.bam	other	550251	550251	0	+	2	0	102	141	2.0
CP008925.1	h6.sal.bam	other	550252	550252	0	+	2	2	103	141	2.0
CP008925.1	h6.sal.bam	other	550253	550253	0	+	1	2	104	139	1.0
CP008925.1	h6.sal.bam	other	550254	550254	0	+	4	1	107	141	4.0
CP008925.1	h6.sal.bam	other	550255	550255	0	+	2	1	104	142	2.0
CP008925.1	h6.sal.bam	other	550256	550256	0	+	2	0	105	141	2.0
CP008925.1	h6.sal.bam	other	550257	550257	0	+	4	1	107	142	4.0
CP008925.1	h6.sal.bam	other	550258	550258	0	+	0	1	106	144	0.0
CP008925.1	h6.sal.bam	other	550259	550259	0	+	1	4	107	143	1.0
CP008925.1	h6.sal.bam	other	550260	550260	0	+	2	2	107	140	2.0
CP008925.1	h6.sal.bam	other	550261	550261	0	+	0	2	105	138	0.0
CP008925.1	h6.sal.bam	other	550262	550262	0	+	2	1	105	139	2.0
CP008925.1	h6.sal.bam	other	550263	550263	0	+	0	1	101	141	0.0
CP008925.1	h6.sal.bam	other	550264	550264	0	+	4	2	105	140	4.0
CP008925.1	h6.sal.bam	other	550265	550265	0	+	4	2	106	144	4.0
CP008925.1	h6.sal.bam	other	550266	550266	0	+	2	2	107	143	2.0
CP008925.1	h6.sal.bam	other	550267	550267	0	+	1	1	107	141	1.0
CP008925.1	h6.sal.bam	other	550268	550268	0	+	2	1	108	141	2.0
CP008925.1	h6.sal.bam	other	550269	550269	0	+	0	2	107	141	0.0
CP008925.1	h6.sal.bam	other	550270	550270	0	+	0	1	107	139	0.0
CP008925.1	h6.sal.bam	other	550271	550271	0	+	1	5	106	142	1.0
CP008925.1	h6.sal.bam	other	550272	550272	0	+	0	0	105	139	0.0
CP008925.1	h6.sal.bam	other	550273	550273	0	+	3	3	105	142	3.0
CP008925.1	h6.sal.bam	other	550274	550274	0	+	2	2	105	143	2.0
CP008925.1	h6.sal.bam	other	550275	550275	0	+	4	4	109	142	4.0
CP008925.1	h6.sal.bam	other	550276	550276	0	+	0	2	109	138	0.0
CP008925.1	h6.sal.bam	other	550277	550277	0	+	1	4	109	138	1.0
CP008925.1	h6.sal.bam	other	550278	550278	0	+	0	2	106	137	0.0
CP008925.1	h6.sal.bam	other	550279	550279	0	+	2	0	106	135	2.0
CP008925.1	h6.sal.bam	other	550280	550280	0	+	0	2	106	135	0.0
CP008925.1	h6.sal.bam	other	550281	550281	0	+	1	0	106	134	1.0
CP008925.1	h6.sal.bam	GAAC	550282	550282	550290	+	1	14	106	134	1.0
CP008925.1	h6.sal.bam	other	550283	550283	0	+	4	3	109	122	4.0
CP008925.1	h6.sal.bam	GAAC	550284	550284	550290	+	10	2	119	121	10.0
CP008925.1	h6.sal.bam	other	550285	550285	0	+	2	0	116	120	2.0
CP008925.1	h6.sal.bam	other	550286	550286	0	+	0	3	116	120	0.0
CP008925.1	h6.sal.bam	other	550287	550287	0	+	1	0	114	120	1.0
CP008925.1	h6.sal.bam	other	550288	550288	0	+	1	4	115	121	1.0
CP008925.1	h6.sal.bam	other	550289	550289	0	+	2	2	117	117	2.0
CP008925.1	h6.sal.bam	other	550290	550290	0	+	1	2	117	119	1.0
CP008925.1	h6.sal.bam	other	550291	550291	0	+	0	2	115	118	0.0
CP008925.1	h6.sal.bam	other	550292	550292	0	+	1	3	114	118	1.0
CP008925.1	h6.sal.bam	other	550293	550293	0	+	1	2	115	115	1.0
CP008925.1	h6.sal.bam	other	550294	550294	0	+	2	3	117	113	2.0
CP008925.1	h6.sal.bam	other	550295	550295	0	+	2	1	118	110	2.0
CP008925.1	h6.sal.bam	other	550296	550296	0	+	1	1	118	109	1.0
CP008925.1	h6.sal.bam	other	550297	550297	0	+	3	0	118	112	3.0
CP008925.1	h6.sal.bam	other	550298	550298	0	+	2	3	120	112	1.3333333333333333
CP008925.1	h6.sal.bam	GAAC	550299	550299	550290	+	2	3	120	109	1.0
CP008925.1	h6.sal.bam	other	550300	550300	0	+	1	2	120	110	0.5
CP008925.1	h6.sal.bam	GAAC	550301	550301	550290	+	1	3	121	108	0.6666666666666666
CP008925.1	h6.sal.bam	other	550302	550302	0	+	2	0	123	108	1.3333333333333333
CP008925.1	h6.sal.bam	other	550303	550303	0	+	0	1	118	108	0.0
CP008925.1	h6.sal.bam	other	550304	550304	0	+	0	3	118	108	0.0
CP008925.1	h6.sal.bam	other	550305	550305	0	+	2	5	120	105	1.3333333333333333
CP008925.1	h6.sal.bam	other	550306	550306	0	+	1	2	119	102	1.0
CP008925.1	h6.sal.bam	other	550307	550307	0	+	2	0	120	101	2.0
CP008925.1	h6.sal.bam	other	550308	550308	0	+	2	3	120	102	2.0
CP008925.1	h6.sal.bam	other	550309	550309	0	+	0	0	112	101	0.0
CP008925.1	h6.sal.bam	other	550310	550310	0	+	0	1	112	103	0.0
CP008925.1	h6.sal.bam	other	550311	550311	0	+	1	1	113	105	1.0
CP008925.1	h6.sal.bam	other	550312	550312	0	+	3	4	114	106	3.0
CP008925.1	h6.sal.bam	other	550313	550313	0	+	0	1	112	103	0.0
CP008925.1	h6.sal.bam	other	550314	550314	0	+	0	1	112	104	0.0
CP008925.1	h6.sal.bam	other	550315	550315	0	+	1	2	113	103	1.0
CP008925.1	h6.sal.bam	other	550316	550316	0	+	4	0	115	101	4.0
CP008925.1	h6.sal.bam	other	550317	550317	0	+	2	2	117	103	2.0
CP008925.1	h6.sal.bam	other	550318	550318	0	+	0	2	116	101	0.0
CP008925.1	h6.sal.bam	other	550319	550319	0	+	3	2	116	105	3.0
CP008925.1	h6.sal.bam	other	550320	550320	0	+	0	1	115	103	0.0
CP008925.1	h6.sal.bam	other	550321	550321	0	+	3	1	116	102	3.0
CP008925.1	h6.sal.bam	other	550322	550322	0	+	1	2	116	101	1.0
CP008925.1	h6.sal.bam	other	550323	550323	0	+	1	0	116	107	1.0
CP008925.1	h6.sal.bam	other	550324	550324	0	+	2	1	117	109	2.0
CP008925.1	h6.sal.bam	other	550325	550325	0	+	2	0	118	109	2.0
CP008925.1	h6.sal.bam	other	550326	550326	0	+	3	0	117	112	3.0
CP008925.1	h6.sal.bam	other	550327	550327	0	+	2	3	118	114	2.0
CP008925.1	h6.sal.bam	other	550328	550328	0	+	2	1	114	111	2.0
CP008925.1	h6.sal.bam	other	550329	550329	0	+	0	2	114	111	0.0
CP008925.1	h6.sal.bam	other	550330	550330	0	+	2	0	116	110	2.0
CP008925.1	h6.sal.bam	other	550331	550331	0	+	3	1	113	111	3.0
CP008925.1	h6.sal.bam	other	550332	550332	0	+	0	3	113	110	0.0
CP008925.1	h6.sal.bam	other	550333	550333	0	+	3	0	115	108	3.0
CP008925.1	h6.sal.bam	other	550334	550334	0	+	0	2	115	109	0.0
CP008925.1	h6.sal.bam	other	550335	550335	0	+	3	1	116	109	3.0
CP008925.1	h6.sal.bam	other	550336	550336	0	+	1	3	114	109	1.0
CP008925.1	h6.sal.bam	other	550337	550337	0	+	1	2	115	106	1.0
CP008925.1	h6.sal.bam	other	550338	550338	0	+	2	6	116	108	2.0
CP008925.1	h6.sal.bam	other	550339	550339	0	+	2	0	114	104	2.0
CP008925.1	h6.sal.bam	other	550340	550340	0	+	0	0	111	105	0.0
CP008925.1	h6.sal.bam	other	550341	550341	0	+	5	1	115	106	5.0
CP008925.1	h6.sal.bam	other	550342	550342	0	+	1	0	113	105	0.6666666666666666
CP008925.1	h6.sal.bam	other	550343	550343	0	+	0	1	113	108	0.0
CP008925.1	h6.sal.bam	other	550344	550344	0	+	3	4	116	109	3.0
CP008925.1	h6.sal.bam	other	550345	550345	0	+	4	0	119	107	4.0
CP008925.1	h6.sal.bam	other	550346	550346	0	+	0	5	119	107	0.0
CP008925.1	h6.sal.bam	other	550347	550347	0	+	4	1	120	102	4.0
CP008925.1	h6.sal.bam	other	550348	550348	0	+	2	6	122	101	2.0
CP008925.1	h6.sal.bam	other	550349	550349	0	+	2	1	123	97	2.0
CP008925.1	h6.sal.bam	other	550350	550350	0	+	1	0	119	97	1.0
CP008925.1	h6.sal.bam	other	550351	550351	0	+	1	3	120	97	1.0
CP008925.1	h6.sal.bam	GTTC	550352	550352	550360	+	2	1	122	95	2.0
CP008925.1	h6.sal.bam	other	550353	550353	0	+	1	0	123	94	1.0
CP008925.1	h6.sal.bam	GTTC	550354	550354	550360	+	2	1	123	97	2.0
CP008925.1	h6.sal.bam	other	550355	550355	0	+	2	0	125	98	2.0
CP008925.1	h6.sal.bam	other	550356	550356	0	+	1	1	124	98	1.0
CP008925.1	h6.sal.bam	other	550357	550357	0	+	4	2	124	99	4.0
CP008925.1	h6.sal.bam	other	550358	550358	0	+	1	1	125	97	1.0
CP008925.1	h6.sal.bam	other	550359	550359	0	+	0	0	115	97	0.0
CP008925.1	h6.sal.bam	other	550360	550360	0	+	2	2	115	98	2.0
CP008925.1	h6.sal.bam	other	550361	550361	0	+	0	1	115	97	0.0
CP008925.1	h6.sal.bam	other	550362	550362	0	+	0	2	114	97	0.0
CP008925.1	h6.sal.bam	other	550363	550363	0	+	2	0	114	99	2.0
CP008925.1	h6.sal.bam	other	550364	550364	0	+	1	4	114	101	1.0
CP008925.1	h6.sal.bam	other	550365	550365	0	+	0	1	113	97	0.0
CP008925.1	h6.sal.bam	other	550366	550366	0	+	0	2	113	96	0.0
CP008925.1	h6.sal.bam	other	550367	550367	0	+	0	0	112	94	0.0
CP008925.1	h6.sal.bam	other	550368	550368	0	+	3	1	114	97	3.0
CP008925.1	h6.sal.bam	GTTC	550369	550369	550360	+	0	0	112	100	0.0
CP008925.1	h6.sal.bam	other	550370	550370	0	+	1	2	111	100	1.0
CP008925.1	h6.sal.bam	GTTC	550371	550371	550360	+	2	0	112	103	2.0
CP008925.1	h6.sal.bam	other	550372	550372	0	+	0	3	109	107	0.0
CP008925.1	h6.sal.bam	other	550373	550373	0	+	1	1	108	104	1.0
CP008925.1	h6.sal.bam	other	550374	550374	0	+	0	0	105	105	0.0
CP008925.1	h6.sal.bam	GTTC	550375	550375	550383	+	3	3	107	105	3.0
CP008925.1	h6.sal.bam	other	550376	550376	0	+	1	0	106	102	1.0
CP008925.1	h6.sal.bam	GTTC	550377	550377	550383	+	5	0	111	102	5.0
CP008925.1	h6.sal.bam	other	550378	550378	0	+	3	1	113	104	3.0
CP008925.1	h6.sal.bam	other	550379	550379	0	+	3	0	116	103	3.0
CP008925.1	h6.sal.bam	other	550380	550380	0	+	3	2	115	103	3.0
CP008925.1	h6.sal.bam	other	550381	550381	0	+	1	1	116	101	1.0
CP008925.1	h6.sal.bam	other	550382	550382	0	+	3	1	118	104	3.0
CP008925.1	h6.sal.bam	other	550383	550383	0	+	1	1	117	105	1.0
CP008925.1	h6.sal.bam	other	550384	550384	0	+	2	2	119	104	2.0
CP008925.1	h6.sal.bam	other	550385	550385	0	+	1	3	120	102	1.0
CP008925.1	h6.sal.bam	other	550386	550386	0	+	4	2	120	101	4.0
CP008925.1	h6.sal.bam	other	550387	550387	0	+	1	1	120	100	1.0
CP008925.1	h6.sal.bam	other	550388	550388	0	+	2	2	122	101	2.0
CP008925.1	h6.sal.bam	other	550389	550389	0	+	0	2	122	113	0.0
CP008925.1	h6.sal.bam	other	550390	550390	0	+	3	2	125	112	3.0
CP008925.1	h6.sal.bam	other	550391	550391	0	+	0	1	120	110	0.0
CP008925.1	h6.sal.bam	GTTC	550392	550392	550383	+	2	2	120	110	2.0
CP008925.1	h6.sal.bam	other	550393	550393	0	+	1	1	121	109	1.0
CP008925.1	h6.sal.bam	GTTC	550394	550394	550383	+	0	0	117	109	0.0
CP008925.1	h6.sal.bam	other	550395	550395	0	+	0	4	117	110	0.0
CP008925.1	h6.sal.bam	other	550396	550396	0	+	3	1	119	107	3.0
CP008925.1	h6.sal.bam	other	550397	550397	0	+	0	3	118	107	0.0
CP008925.1	h6.sal.bam	other	550398	550398	0	+	2	2	117	104	2.0
CP008925.1	h6.sal.bam	other	550399	550399	0	+	0	2	117	102	0.0
CP008925.1	h6.sal.bam	other	550400	550400	0	+	1	2	116	100	1.0
CP008925.1	h6.sal.bam	other	550401	550401	0	+	1	2	114	100	1.0
CP008925.1	h6.sal.bam	other	550402	550402	0	+	0	0	112	99	0.0
CP008925.1	h6.sal.bam	other	550403	550403	0	+	1	1	111	99	1.0
CP008925.1	h6.sal.bam	other	550404	550404	0	+	1	1	111	98	1.0
CP008925.1	h6.sal.bam	other	550405	550405	0	+	1	1	110	99	1.0
CP008925.1	h6.sal.bam	other	550406	550406	0	+	0	0	107	100	0.0
CP008925.1	h6.sal.bam	other	550407	550407	0	+	0	1	107	105	0.0
CP008925.1	h6.sal.bam	other	550408	550408	0	+	0	1	104	104	0.0
CP008925.1	h6.sal.bam	other	550409	550409	0	+	1	2	105	103	1.0
CP008925.1	h6.sal.bam	other	550410	550410	0	+	1	1	103	102	1.0
CP008925.1	h6.sal.bam	other	550411	550411	0	+	1	3	103	101	1.0
CP008925.1	h6.sal.bam	other	550412	550412	0	+	1	1	103	99	1.0
CP008925.1	h6.sal.bam	other	550413	550413	0	+	1	2	102	99	1.0
CP008925.1	h6.sal.bam	other	550414	550414	0	+	2	2	103	97	2.0
CP008925.1	h6.sal.bam	other	550415	550415	0	+	2	0	100	96	2.0
CP008925.1	h6.sal.bam	other	550416	550416	0	+	1	0	101	97	1.0
CP008925.1	h6.sal.bam	other	550417	550417	0	+	3	3	104	98	3.0
CP008925.1	h6.sal.bam	other	550418	550418	0	+	5	2	106	95	5.0
CP008925.1	h6.sal.bam	other	550419	550419	0	+	3	2	105	94	3.0
CP008925.1	h6.sal.bam	other	550420	550420	0	+	2	0	107	99	2.0
CP008925.1	h6.sal.bam	other	550421	550421	0	+	0	0	107	99	0.0
CP008925.1	h6.sal.bam	other	550422	550422	0	+	4	0	107	99	4.0
CP008925.1	h6.sal.bam	other	550423	550423	0	+	3	2	106	99	3.0
CP008925.1	h6.sal.bam	other	550424	550424	0	+	1	2	107	97	1.0
CP008925.1	h6.sal.bam	other	550425	550425	0	+	0	0	105	98	0.0
CP008925.1	h6.sal.bam	other	550426	550426	0	+	1	1	105	98	1.0
CP008925.1	h6.sal.bam	other	550427	550427	0	+	4	3	107	98	4.0
CP008925.1	h6.sal.bam	other	550428	550428	0	+	3	0	104	95	3.0
CP008925.1	h6.sal.bam	other	550429	550429	0	+	2	2	106	96	2.0
CP008925.1	h6.sal.bam	other	550430	550430	0	+	3	0	109	94	3.0
CP008925.1	h6.sal.bam	other	550431	550431	0	+	1	2	110	95	1.0
CP008925.1	h6.sal.bam	other	550432	550432	0	+	0	1	106	93	0.0
CP008925.1	h6.sal.bam	other	550433	550433	0	+	0	0	106	94	0.0
CP008925.1	h6.sal.bam	other	550434	550434	0	+	2	1	106	95	2.0
CP008925.1	h6.sal.bam	other	550435	550435	0	+	1	1	107	94	1.0
CP008925.1	h6.sal.bam	other	550436	550436	0	+	0	1	107	93	0.0
CP008925.1	h6.sal.bam	other	550437	550437	0	+	0	3	106	99	0.0
CP008925.1	h6.sal.bam	other	550438	550438	0	+	4	2	108	98	4.0
CP008925.1	h6.sal.bam	other	550439	550439	0	+	0	1	108	97	0.0
CP008925.1	h6.sal.bam	other	550440	550440	0	+	3	2	111	96	3.0
CP008925.1	h6.sal.bam	other	550441	550441	0	+	7	0	118	99	7.0
CP008925.1	h6.sal.bam	other	550442	550442	0	+	1	4	119	99	1.0
CP008925.1	h6.sal.bam	other	550443	550443	0	+	3	0	119	97	3.0
CP008925.1	h6.sal.bam	other	550444	550444	0	+	2	5	121	98	2.0
CP008925.1	h6.sal.bam	other	550445	550445	0	+	0	3	120	95	0.0
CP008925.1	h6.sal.bam	other	550446	550446	0	+	1	1	119	93	1.0
CP008925.1	h6.sal.bam	other	550447	550447	0	+	0	0	118	96	0.0
CP008925.1	h6.sal.bam	other	550448	550448	0	+	4	2	122	99	4.0
CP008925.1	h6.sal.bam	other	550449	550449	0	+	0	0	122	97	0.0
CP008925.1	h6.sal.bam	other	550450	550450	0	+	4	0	123	99	4.0
CP008925.1	h6.sal.bam	other	550451	550451	0	+	2	1	119	102	2.0
CP008925.1	h6.sal.bam	other	550452	550452	0	+	1	1	117	101	1.0
CP008925.1	h6.sal.bam	other	550453	550453	0	+	3	1	120	100	3.0
CP008925.1	h6.sal.bam	other	550454	550454	0	+	1	2	118	101	1.0
CP008925.1	h6.sal.bam	other	550455	550455	0	+	2	1	113	99	2.0
CP008925.1	h6.sal.bam	other	550456	550456	0	+	0	0	113	99	0.0
CP008925.1	h6.sal.bam	other	550457	550457	0	+	0	2	113	100	0.0
CP008925.1	h6.sal.bam	other	550458	550458	0	+	2	0	112	100	2.0
CP008925.1	h6.sal.bam	other	550459	550459	0	+	1	0	113	104	1.0
CP008925.1	h6.sal.bam	other	550460	550460	0	+	3	2	111	106	3.0
CP008925.1	h6.sal.bam	other	550461	550461	0	+	0	1	111	104	0.0
CP008925.1	h6.sal.bam	other	550462	550462	0	+	1	2	111	105	0.6666666666666666
CP008925.1	h6.sal.bam	GTTC	550463	550463	550471	+	4	14	112	107	2.0
CP008925.1	h6.sal.bam	other	550464	550464	0	+	1	1	112	93	0.6666666666666666
CP008925.1	h6.sal.bam	GTTC	550465	550465	550471	+	5	1	116	92	3.3333333333333335
CP008925.1	h6.sal.bam	other	550466	550466	0	+	3	1	119	92	2.0
CP008925.1	h6.sal.bam	other	550467	550467	0	+	2	1	118	91	1.3333333333333333
CP008925.1	h6.sal.bam	other	550468	550468	0	+	2	1	120	91	2.0
CP008925.1	h6.sal.bam	other	550469	550469	0	+	3	0	123	93	3.0
CP008925.1	h6.sal.bam	other	550470	550470	0	+	1	1	120	95	1.0
CP008925.1	h6.sal.bam	other	550471	550471	0	+	3	1	123	95	3.0
CP008925.1	h6.sal.bam	other	550472	550472	0	+	3	0	126	94	3.0
CP008925.1	h6.sal.bam	other	550473	550473	0	+	2	0	126	96	2.0
CP008925.1	h6.sal.bam	other	550474	550474	0	+	1	1	126	98	1.0
CP008925.1	h6.sal.bam	other	550475	550475	0	+	4	1	130	105	4.0
CP008925.1	h6.sal.bam	other	550476	550476	0	+	4	1	133	104	4.0
CP008925.1	h6.sal.bam	other	550477	550477	0	+	0	1	133	103	0.0
CP008925.1	h6.sal.bam	other	550478	550478	0	+	2	0	134	102	2.0
CP008925.1	h6.sal.bam	other	550479	550479	0	+	7	1	139	103	7.0
CP008925.1	h6.sal.bam	GTTC	550480	550480	550471	+	2	2	141	102	2.0
CP008925.1	h6.sal.bam	other	550481	550481	0	+	1	5	141	101	1.0
CP008925.1	h6.sal.bam	GTTC	550482	550482	550471	+	5	0	146	97	5.0
CP008925.1	h6.sal.bam	other	550483	550483	0	+	1	1	146	99	1.0
CP008925.1	h6.sal.bam	other	550484	550484	0	+	3	0	148	99	3.0
CP008925.1	h6.sal.bam	other	550485	550485	0	+	3	0	151	99	3.0
CP008925.1	h6.sal.bam	other	550486	550486	0	+	0	1	150	100	0.0
CP008925.1	h6.sal.bam	other	550487	550487	0	+	0	1	148	102	0.0
CP008925.1	h6.sal.bam	other	550488	550488	0	+	1	0	148	101	1.0
CP008925.1	h6.sal.bam	other	550489	550489	0	+	4	1	150	103	4.0
CP008925.1	h6.sal.bam	other	550490	550490	0	+	4	1	153	105	4.0
CP008925.1	h6.sal.bam	other	550491	550491	0	+	0	1	152	104	0.0
CP008925.1	h6.sal.bam	other	550492	550492	0	+	1	0	151	105	1.0
CP008925.1	h6.sal.bam	other	550493	550493	0	+	0	1	142	109	0.0
CP008925.1	h6.sal.bam	other	550494	550494	0	+	1	7	143	109	1.0
CP008925.1	h6.sal.bam	other	550495	550495	0	+	1	0	143	102	1.0
CP008925.1	h6.sal.bam	other	550496	550496	0	+	1	0	143	104	1.0
CP008925.1	h6.sal.bam	other	550497	550497	0	+	1	0	140	108	1.0
CP008925.1	h6.sal.bam	other	550498	550498	0	+	0	0	137	110	0.0
CP008925.1	h6.sal.bam	other	550499	550499	0	+	1	3	138	110	1.0
CP008925.1	h6.sal.bam	other	550500	550500	0	+	3	0	141	109	3.0
CP008925.1	h6.sal.bam	other	550501	550501	0	+	3	1	139	111	3.0
CP008925.1	h6.sal.bam	other	550502	550502	0	+	0	0	139	111	0.0
CP008925.1	h6.sal.bam	other	550503	550503	0	+	2	1	137	111	2.0
CP008925.1	h6.sal.bam	other	550504	550504	0	+	0	0	136	110	0.0
CP008925.1	h6.sal.bam	other	550505	550505	0	+	2	1	136	113	2.0
CP008925.1	h6.sal.bam	other	550506	550506	0	+	0	0	135	112	0.0
CP008925.1	h6.sal.bam	other	550507	550507	0	+	1	2	136	117	1.0
CP008925.1	h6.sal.bam	other	550508	550508	0	+	0	1	136	119	0.0
CP008925.1	h6.sal.bam	other	550509	550509	0	+	1	0	134	119	1.0
CP008925.1	h6.sal.bam	other	550510	550510	0	+	2	6	136	121	2.0
CP008925.1	h6.sal.bam	other	550511	550511	0	+	2	1	138	115	2.0
CP008925.1	h6.sal.bam	other	550512	550512	0	+	1	2	139	116	1.0
CP008925.1	h6.sal.bam	other	550513	550513	0	+	2	1	137	114	2.0
CP008925.1	h6.sal.bam	other	550514	550514	0	+	0	0	137	113	0.0
CP008925.1	h6.sal.bam	other	550515	550515	0	+	2	5	136	116	2.0
CP008925.1	h6.sal.bam	other	550516	550516	0	+	1	2	130	114	1.0
CP008925.1	h6.sal.bam	other	550517	550517	0	+	2	1	127	113	2.0
CP008925.1	h6.sal.bam	other	550518	550518	0	+	1	3	128	112	1.0
CP008925.1	h6.sal.bam	other	550519	550519	0	+	2	0	129	110	2.0
CP008925.1	h6.sal.bam	other	550520	550520	0	+	1	4	130	110	1.0
CP008925.1	h6.sal.bam	other	550521	550521	0	+	1	3	130	108	1.0
CP008925.1	h6.sal.bam	other	550522	550522	0	+	2	2	128	108	2.0
CP008925.1	h6.sal.bam	other	550523	550523	0	+	1	0	129	110	1.0
CP008925.1	h6.sal.bam	other	550524	550524	0	+	0	0	127	112	0.0
CP008925.1	h6.sal.bam	other	550525	550525	0	+	3	3	127	114	3.0
CP008925.1	h6.sal.bam	other	550526	550526	0	+	1	0	126	116	1.0
CP008925.1	h6.sal.bam	other	550527	550527	0	+	0	2	125	118	0.0
CP008925.1	h6.sal.bam	other	550528	550528	0	+	0	0	120	116	0.0
CP008925.1	h6.sal.bam	other	550529	550529	0	+	1	0	121	116	1.0
CP008925.1	h6.sal.bam	other	550530	550530	0	+	2	2	123	116	2.0
CP008925.1	h6.sal.bam	other	550531	550531	0	+	2	1	125	114	2.0
CP008925.1	h6.sal.bam	other	550532	550532	0	+	0	2	125	123	0.0
CP008925.1	h6.sal.bam	other	550533	550533	0	+	1	3	124	123	1.0
CP008925.1	h6.sal.bam	other	550534	550534	0	+	0	2	123	121	0.0
CP008925.1	h6.sal.bam	other	550535	550535	0	+	0	2	120	119	0.0
CP008925.1	h6.sal.bam	other	550536	550536	0	+	4	3	123	119	4.0
CP008925.1	h6.sal.bam	other	550537	550537	0	+	1	1	123	117	1.0
CP008925.1	h6.sal.bam	other	550538	550538	0	+	2	0	120	117	2.0
CP008925.1	h6.sal.bam	other	550539	550539	0	+	1	0	121	117	1.0
CP008925.1	h6.sal.bam	other	550540	550540	0	+	0	1	117	118	0.0
CP008925.1	h6.sal.bam	other	550541	550541	0	+	2	0	115	119	2.0
CP008925.1	h6.sal.bam	other	550542	550542	0	+	1	1	115	120	1.0
CP008925.1	h6.sal.bam	other	550543	550543	0	+	3	3	116	122	3.0
CP008925.1	h6.sal.bam	other	550544	550544	0	+	2	2	114	119	2.0
CP008925.1	h6.sal.bam	other	550545	550545	0	+	0	1	108	117	0.0
CP008925.1	h6.sal.bam	other	550546	550546	0	+	3	2	111	117	3.0
CP008925.1	h6.sal.bam	other	550547	550547	0	+	2	1	113	117	2.0
CP008925.1	h6.sal.bam	other	550548	550548	0	+	2	1	113	117	2.0
CP008925.1	h6.sal.bam	GAAC	550549	550549	550557	+	2	8	106	116	2.0
CP008925.1	h6.sal.bam	other	550550	550550	0	+	0	0	106	108	0.0
CP008925.1	h6.sal.bam	GAAC	550551	550551	550557	+	6	0	112	109	6.0
CP008925.1	h6.sal.bam	other	550552	550552	0	+	2	0	114	109	2.0
CP008925.1	h6.sal.bam	other	550553	550553	0	+	5	1	116	114	5.0
CP008925.1	h6.sal.bam	other	550554	550554	0	+	1	2	110	117	1.0
CP008925.1	h6.sal.bam	other	550555	550555	0	+	0	0	109	116	0.0
CP008925.1	h6.sal.bam	other	550556	550556	0	+	1	0	108	119	1.0
CP008925.1	h6.sal.bam	other	550557	550557	0	+	4	2	107	121	4.0
CP008925.1	h6.sal.bam	other	550558	550558	0	+	1	1	104	120	1.0
CP008925.1	h6.sal.bam	other	550559	550559	0	+	0	1	101	119	0.0
CP008925.1	h6.sal.bam	other	550560	550560	0	+	1	3	102	120	1.0
CP008925.1	h6.sal.bam	other	550561	550561	0	+	1	0	103	119	1.0
CP008925.1	h6.sal.bam	other	550562	550562	0	+	4	0	107	119	4.0
CP008925.1	h6.sal.bam	other	550563	550563	0	+	1	2	103	119	1.0
CP008925.1	h6.sal.bam	other	550564	550564	0	+	0	3	99	117	0.0
CP008925.1	h6.sal.bam	other	550565	550565	0	+	0	2	99	117	0.0
CP008925.1	h6.sal.bam	GAAC	550566	550566	550557	+	0	4	99	116	0.0
CP008925.1	h6.sal.bam	other	550567	550567	0	+	1	0	99	114	1.0
CP008925.1	h6.sal.bam	GAAC	550568	550568	550557	+	3	1	102	114	3.0
CP008925.1	h6.sal.bam	other	550569	550569	0	+	1	0	103	113	1.0
CP008925.1	h6.sal.bam	other	550570	550570	0	+	3	3	104	114	3.0
CP008925.1	h6.sal.bam	other	550571	550571	0	+	2	4	104	112	2.0
CP008925.1	h6.sal.bam	other	550572	550572	0	+	2	3	106	108	2.0
CP008925.1	h6.sal.bam	other	550573	550573	0	+	2	1	108	107	2.0
CP008925.1	h6.sal.bam	other	550574	550574	0	+	6	2	113	107	6.0
CP008925.1	h6.sal.bam	other	550575	550575	0	+	2	1	112	105	2.0
CP008925.1	h6.sal.bam	other	550576	550576	0	+	1	2	110	110	1.0
CP008925.1	h6.sal.bam	other	550577	550577	0	+	1	1	111	111	1.0
CP008925.1	h6.sal.bam	other	550578	550578	0	+	3	0	113	113	3.0
CP008925.1	h6.sal.bam	other	550579	550579	0	+	1	4	112	113	1.0
CP008925.1	h6.sal.bam	other	550580	550580	0	+	0	0	112	111	0.0
CP008925.1	h6.sal.bam	other	550581	550581	0	+	0	1	111	112	0.0
CP008925.1	h6.sal.bam	other	550582	550582	0	+	0	4	111	112	0.0
CP008925.1	h6.sal.bam	other	550583	550583	0	+	2	2	113	110	2.0
CP008925.1	h6.sal.bam	other	550584	550584	0	+	3	1	115	108	3.0
CP008925.1	h6.sal.bam	other	550585	550585	0	+	3	0	116	107	3.0
CP008925.1	h6.sal.bam	other	550586	550586	0	+	2	2	116	107	2.0
CP008925.1	h6.sal.bam	other	550587	550587	0	+	0	1	115	106	0.0
CP008925.1	h6.sal.bam	other	550588	550588	0	+	1	3	114	106	1.0
CP008925.1	h6.sal.bam	other	550589	550589	0	+	3	1	117	104	2.0
CP008925.1	h6.sal.bam	other	550590	550590	0	+	0	3	115	104	0.0
CP008925.1	h6.sal.bam	other	550591	550591	0	+	2	1	116	101	1.3333333333333333
CP008925.1	h6.sal.bam	other	550592	550592	0	+	1	0	115	102	0.6666666666666666
CP008925.1	h6.sal.bam	other	550593	550593	0	+	2	1	116	104	2.0
CP008925.1	h6.sal.bam	other	550594	550594	0	+	4	0	117	103	4.0
CP008925.1	h6.sal.bam	other	550595	550595	0	+	0	2	117	103	0.0
CP008925.1	h6.sal.bam	other	550596	550596	0	+	3	3	119	101	3.0
CP008925.1	h6.sal.bam	other	550597	550597	0	+	0	3	117	98	0.0
CP008925.1	h6.sal.bam	other	550598	550598	0	+	1	2	117	101	1.0
CP008925.1	h6.sal.bam	other	550599	550599	0	+	2	2	118	100	2.0
CP008925.1	h6.sal.bam	other	550600	550600	0	+	1	5	116	99	1.0
CP008925.1	h6.sal.bam	other	550601	550601	0	+	2	2	117	96	2.0
CP008925.1	h6.sal.bam	other	550602	550602	0	+	0	2	117	95	0.0
CP008925.1	h6.sal.bam	other	550603	550603	0	+	0	5	117	93	0.0
CP008925.1	h6.sal.bam	other	550604	550604	0	+	5	0	121	89	5.0
CP008925.1	h6.sal.bam	other	550605	550605	0	+	3	0	122	90	3.0
CP008925.1	h6.sal.bam	other	550606	550606	0	+	1	2	122	91	1.0
CP008925.1	h6.sal.bam	other	550607	550607	0	+	4	2	125	89	4.0
CP008925.1	h6.sal.bam	other	550608	550608	0	+	2	1	127	87	2.0
CP008925.1	h6.sal.bam	other	550609	550609	0	+	3	0	130	86	3.0
CP008925.1	h6.sal.bam	other	550610	550610	0	+	2	2	128	89	2.0
CP008925.1	h6.sal.bam	other	550611	550611	0	+	2	0	129	89	2.0
CP008925.1	h6.sal.bam	other	550612	550612	0	+	0	2	127	90	0.0
CP008925.1	h6.sal.bam	other	550613	550613	0	+	1	1	127	88	1.0
CP008925.1	h6.sal.bam	other	550614	550614	0	+	1	0	128	88	1.0
CP008925.1	h6.sal.bam	other	550615	550615	0	+	1	2	129	88	1.0
CP008925.1	h6.sal.bam	other	550616	550616	0	+	0	2	127	86	0.0
CP008925.1	h6.sal.bam	other	550617	550617	0	+	0	3	126	86	0.0
CP008925.1	h6.sal.bam	other	550618	550618	0	+	0	0	121	84	0.0
CP008925.1	h6.sal.bam	other	550619	550619	0	+	2	0	123	88	2.0
CP008925.1	h6.sal.bam	other	550620	550620	0	+	0	1	123	89	0.0
CP008925.1	h6.sal.bam	other	550621	550621	0	+	0	1	118	88	0.0
CP008925.1	h6.sal.bam	other	550622	550622	0	+	1	1	119	87	1.0
CP008925.1	h6.sal.bam	other	550623	550623	0	+	3	0	117	87	3.0
CP008925.1	h6.sal.bam	other	550624	550624	0	+	1	0	118	87	1.0
CP008925.1	h6.sal.bam	other	550625	550625	0	+	1	3	119	89	1.0
CP008925.1	h6.sal.bam	other	550626	550626	0	+	2	2	115	86	2.0
CP008925.1	h6.sal.bam	other	550627	550627	0	+	3	1	112	86	3.0
CP008925.1	h6.sal.bam	other	550628	550628	0	+	2	3	114	85	2.0
CP008925.1	h6.sal.bam	other	550629	550629	0	+	0	1	112	84	0.0
CP008925.1	h6.sal.bam	other	550630	550630	0	+	2	3	114	86	2.0
CP008925.1	h6.sal.bam	other	550631	550631	0	+	0	2	114	83	0.0
CP008925.1	h6.sal.bam	other	550632	550632	0	+	3	1	113	81	3.0
CP008925.1	h6.sal.bam	other	550633	550633	0	+	3	0	115	80	3.0
CP008925.1	h6.sal.bam	other	550634	550634	0	+	2	2	117	80	2.0
CP008925.1	h6.sal.bam	other	550635	550635	0	+	1	2	117	78	1.0
CP008925.1	h6.sal.bam	other	550636	550636	0	+	7	0	119	80	7.0
CP008925.1	h6.sal.bam	other	550637	550637	0	+	1	0	120	80	1.0
CP008925.1	h6.sal.bam	other	550638	550638	0	+	2	0	121	84	2.0
CP008925.1	h6.sal.bam	other	550639	550639	0	+	2	3	123	85	2.0
CP008925.1	h6.sal.bam	other	550640	550640	0	+	0	1	123	84	0.0
CP008925.1	h6.sal.bam	other	550641	550641	0	+	3	2	126	83	3.0
CP008925.1	h6.sal.bam	other	550642	550642	0	+	1	1	126	81	1.0
CP008925.1	h6.sal.bam	other	550643	550643	0	+	1	0	124	86	1.0
CP008925.1	h6.sal.bam	other	550644	550644	0	+	1	2	124	87	1.0
CP008925.1	h6.sal.bam	other	550645	550645	0	+	1	0	121	87	1.0
CP008925.1	h6.sal.bam	other	550646	550646	0	+	1	1	120	89	1.0
CP008925.1	h6.sal.bam	other	550647	550647	0	+	0	1	118	88	0.0
CP008925.1	h6.sal.bam	other	550648	550648	0	+	3	2	118	87	3.0
CP008925.1	h6.sal.bam	other	550649	550649	0	+	2	2	116	89	2.0
CP008925.1	h6.sal.bam	other	550650	550650	0	+	0	2	114	87	0.0
CP008925.1	h6.sal.bam	other	550651	550651	0	+	0	3	109	86	0.0
CP008925.1	h6.sal.bam	other	550652	550652	0	+	1	3	110	84	1.0
CP008925.1	h6.sal.bam	other	550653	550653	0	+	5	1	115	81	5.0
CP008925.1	h6.sal.bam	other	550654	550654	0	+	3	1	117	80	3.0
CP008925.1	h6.sal.bam	other	550655	550655	0	+	6	1	123	79	6.0
CP008925.1	h6.sal.bam	other	550656	550656	0	+	0	1	123	78	0.0
CP008925.1	h6.sal.bam	other	550657	550657	0	+	1	2	124	77	1.0
CP008925.1	h6.sal.bam	other	550658	550658	0	+	0	0	122	75	0.0
CP008925.1	h6.sal.bam	other	550659	550659	0	+	2	0	121	75	2.0
CP008925.1	h6.sal.bam	other	550660	550660	0	+	1	1	117	76	1.0
CP008925.1	h6.sal.bam	other	550661	550661	0	+	1	1	117	79	1.0
CP008925.1	h6.sal.bam	other	550662	550662	0	+	3	1	120	79	3.0
CP008925.1	h6.sal.bam	other	550663	550663	0	+	0	0	116	79	0.0
CP008925.1	h6.sal.bam	other	550664	550664	0	+	3	1	119	79	3.0
CP008925.1	h6.sal.bam	other	550665	550665	0	+	0	0	119	78	0.0
CP008925.1	h6.sal.bam	other	550666	550666	0	+	0	2	116	78	0.0
CP008925.1	h6.sal.bam	other	550667	550667	0	+	1	2	116	80	1.0
CP008925.1	h6.sal.bam	other	550668	550668	0	+	3	2	117	84	3.0
CP008925.1	h6.sal.bam	GAAC	550669	550669	550677	+	2	1	115	82	2.0
CP008925.1	h6.sal.bam	other	550670	550670	0	+	0	2	115	81	0.0
CP008925.1	h6.sal.bam	GAAC	550671	550671	550677	+	1	1	113	81	1.0
CP008925.1	h6.sal.bam	other	550672	550672	0	+	1	0	114	81	1.0
CP008925.1	h6.sal.bam	other	550673	550673	0	+	0	1	114	82	0.0
CP008925.1	h6.sal.bam	other	550674	550674	0	+	3	1	115	86	3.0
CP008925.1	h6.sal.bam	other	550675	550675	0	+	5	2	119	86	5.0
CP008925.1	h6.sal.bam	other	550676	550676	0	+	2	1	119	84	2.0
CP008925.1	h6.sal.bam	other	550677	550677	0	+	2	0	121	85	2.0
CP008925.1	h6.sal.bam	other	550678	550678	0	+	0	1	116	87	0.0
CP008925.1	h6.sal.bam	other	550679	550679	0	+	1	1	113	87	1.0
CP008925.1	h6.sal.bam	other	550680	550680	0	+	3	1	116	86	3.0
CP008925.1	h6.sal.bam	other	550681	550681	0	+	3	0	117	85	3.0
CP008925.1	h6.sal.bam	other	550682	550682	0	+	0	0	113	86	0.0
CP008925.1	h6.sal.bam	other	550683	550683	0	+	1	2	108	86	1.0
CP008925.1	h6.sal.bam	other	550684	550684	0	+	0	3	108	84	0.0
CP008925.1	h6.sal.bam	other	550685	550685	0	+	0	2	108	81	0.0
CP008925.1	h6.sal.bam	GAAC	550686	550686	550677	+	2	1	109	79	2.0
CP008925.1	h6.sal.bam	other	550687	550687	0	+	2	0	111	78	2.0
CP008925.1	h6.sal.bam	GAAC	550688	550688	550677	+	2	0	112	79	2.0
CP008925.1	h6.sal.bam	other	550689	550689	0	+	1	0	111	80	1.0
CP008925.1	h6.sal.bam	GAAC	550690	550690	550698	+	0	0	111	81	0.0
CP008925.1	h6.sal.bam	other	550691	550691	0	+	0	2	111	82	0.0
CP008925.1	h6.sal.bam	GAAC	550692	550692	550698	+	0	1	111	80	0.0
CP008925.1	h6.sal.bam	other	550693	550693	0	+	1	4	112	80	1.0
CP008925.1	h6.sal.bam	other	550694	550694	0	+	0	2	110	76	0.0
CP008925.1	h6.sal.bam	other	550695	550695	0	+	3	0	113	74	3.0
CP008925.1	h6.sal.bam	other	550696	550696	0	+	4	0	117	74	4.0
CP008925.1	h6.sal.bam	other	550697	550697	0	+	1	0	117	78	1.0
CP008925.1	h6.sal.bam	other	550698	550698	0	+	1	1	115	81	1.0
CP008925.1	h6.sal.bam	other	550699	550699	0	+	1	1	114	81	1.0
CP008925.1	h6.sal.bam	other	550700	550700	0	+	2	0	113	83	2.0
CP008925.1	h6.sal.bam	other	550701	550701	0	+	1	2	114	85	1.0
CP008925.1	h6.sal.bam	other	550702	550702	0	+	3	0	113	86	3.0
CP008925.1	h6.sal.bam	other	550703	550703	0	+	1	4	114	88	1.0
CP008925.1	h6.sal.bam	other	550704	550704	0	+	2	1	116	84	2.0
CP008925.1	h6.sal.bam	other	550705	550705	0	+	3	0	117	83	3.0
CP008925.1	h6.sal.bam	other	550706	550706	0	+	0	0	117	84	0.0
CP008925.1	h6.sal.bam	GAAC	550707	550707	550698	+	3	0	114	84	3.0
CP008925.1	h6.sal.bam	other	550708	550708	0	+	0	0	113	84	0.0
CP008925.1	h6.sal.bam	GAAC	550709	550709	550698	+	1	4	112	109	1.0
CP008925.1	h6.sal.bam	other	550710	550710	0	+	1	0	104	105	1.0
CP008925.1	h6.sal.bam	other	550711	550711	0	+	4	4	108	107	4.0
CP008925.1	h6.sal.bam	other	550712	550712	0	+	1	1	109	103	1.0
CP008925.1	h6.sal.bam	other	550713	550713	0	+	3	2	108	107	3.0
CP008925.1	h6.sal.bam	other	550714	550714	0	+	0	2	108	105	0.0
CP008925.1	h6.sal.bam	other	550715	550715	0	+	0	4	108	106	0.0
CP008925.1	h6.sal.bam	other	550716	550716	0	+	1	0	107	103	1.0
CP008925.1	h6.sal.bam	other	550717	550717	0	+	0	1	106	104	0.0
CP008925.1	h6.sal.bam	other	550718	550718	0	+	2	2	107	104	2.0
CP008925.1	h6.sal.bam	other	550719	550719	0	+	0	0	106	108	0.0
CP008925.1	h6.sal.bam	other	550720	550720	0	+	0	2	105	110	0.0
CP008925.1	h6.sal.bam	other	550721	550721	0	+	1	0	105	110	1.0
CP008925.1	h6.sal.bam	other	550722	550722	0	+	1	0	106	110	1.0
CP008925.1	h6.sal.bam	other	550723	550723	0	+	1	3	104	113	1.0
CP008925.1	h6.sal.bam	other	550724	550724	0	+	1	0	103	111	1.0
CP008925.1	h6.sal.bam	other	550725	550725	0	+	1	2	104	112	1.0
CP008925.1	h6.sal.bam	other	550726	550726	0	+	1	0	104	251	1.0
CP008925.1	h6.sal.bam	other	550727	550727	0	+	0	0	100	251	0.0
CP008925.1	h6.sal.bam	other	550728	550728	0	+	0	0	97	256	0.0
CP008925.1	h6.sal.bam	other	550729	550729	0	+	0	0	97	256	0.0
CP008925.1	h6.sal.bam	other	550730	550730	0	+	2	0	93	260	2.0
CP008925.1	h6.sal.bam	other	550731	550731	0	+	2	0	95	260	2.0
CP008925.1	h6.sal.bam	other	550732	550732	0	+	0	0	94	262	0.0
CP008925.1	h6.sal.bam	other	550733	550733	0	+	0	0	94	262	0.0
CP008925.1	h6.sal.bam	other	550734	550734	0	+	2	1	94	264	2.0
CP008925.1	h6.sal.bam	other	550735	550735	0	+	2	5	94	265	2.0
CP008925.1	h6.sal.bam	other	550736	550736	0	+	0	0	90	260	0.0
CP008925.1	h6.sal.bam	other	550737	550737	0	+	2	2	92	261	2.0
CP008925.1	h6.sal.bam	other	550738	550738	0	+	0	0	92	260	0.0
CP008925.1	h6.sal.bam	other	550739	550739	0	+	0	2	89	263	0.0
CP008925.1	h6.sal.bam	other	550740	550740	0	+	0	2	88	261	0.0
CP008925.1	h6.sal.bam	other	550741	550741	0	+	0	4	88	260	0.0
CP008925.1	h6.sal.bam	other	550742	550742	0	+	0	1	87	256	0.0
CP008925.1	h6.sal.bam	other	550743	550743	0	+	1	0	85	255	1.0
CP008925.1	h6.sal.bam	other	550744	550744	0	+	0	2	83	255	0.0
CP008925.1	h6.sal.bam	other	550745	550745	0	+	0	0	83	253	0.0
CP008925.1	h6.sal.bam	other	550746	550746	0	+	0	1	82	253	0.0
CP008925.1	h6.sal.bam	other	550747	550747	0	+	0	1	81	252	0.0
CP008925.1	h6.sal.bam	other	550748	550748	0	+	0	6	81	251	0.0
CP008925.1	h6.sal.bam	other	550749	550749	0	+	0	0	78	245	0.0
CP008925.1	h6.sal.bam	other	550750	550750	0	+	1	0	75	247	1.0
CP008925.1	h6.sal.bam	other	550751	550751	0	+	0	2	73	248	0.0
CP008925.1	h6.sal.bam	other	550752	550752	0	+	0	2	71	249	0.0
CP008925.1	h6.sal.bam	other	550753	550753	0	+	3	1	74	247	3.0
CP008925.1	h6.sal.bam	other	550754	550754	0	+	1	1	74	246	1.0
CP008925.1	h6.sal.bam	other	550755	550755	0	+	2	0	72	246	2.0
CP008925.1	h6.sal.bam	other	550756	550756	0	+	1	0	72	246	1.0
CP008925.1	h6.sal.bam	other	550757	550757	0	+	0	0	68	246	0.0
CP008925.1	h6.sal.bam	other	550758	550758	0	+	1	0	68	247	1.0
CP008925.1	h6.sal.bam	other	550759	550759	0	+	1	0	69	250	1.0
CP008925.1	h6.sal.bam	other	550760	550760	0	+	0	0	65	250	0.0
CP008925.1	h6.sal.bam	other	550761	550761	0	+	1	0	66	250	1.0
CP008925.1	h6.sal.bam	other	550762	550762	0	+	0	1	66	255	0.0
CP008925.1	h6.sal.bam	other	550763	550763	0	+	1	1	65	254	1.0
CP008925.1	h6.sal.bam	other	550764	550764	0	+	2	1	66	255	2.0
CP008925.1	h6.sal.bam	other	550765	550765	0	+	1	1	67	254	1.0
CP008925.1	h6.sal.bam	other	550766	550766	0	+	1	0	68	253	1.0
CP008925.1	h6.sal.bam	other	550767	550767	0	+	0	1	68	254	0.0
CP008925.1	h6.sal.bam	other	550768	550768	0	+	2	0	69	253	2.0
CP008925.1	h6.sal.bam	other	550769	550769	0	+	2	2	71	253	2.0
CP008925.1	h6.sal.bam	other	550770	550770	0	+	0	2	54	253	0.0
CP008925.1	h6.sal.bam	other	550771	550771	0	+	0	1	50	253	0.0
CP008925.1	h6.sal.bam	other	550772	550772	0	+	1	3	51	253	1.0
CP008925.1	h6.sal.bam	other	550773	550773	0	+	1	1	49	253	1.0
CP008925.1	h6.sal.bam	other	550774	550774	0	+	1	3	50	252	1.0
CP008925.1	h6.sal.bam	other	550775	550775	0	+	1	2	46	249	1.0
CP008925.1	h6.sal.bam	other	550776	550776	0	+	1	3	47	248	1.0
CP008925.1	h6.sal.bam	other	550777	550777	0	+	0	2	45	245	0.0
CP008925.1	h6.sal.bam	other	550778	550778	0	+	1	0	45	244	1.0
CP008925.1	h6.sal.bam	other	550779	550779	0	+	1	1	46	244	1.0
CP008925.1	h6.sal.bam	other	550780	550780	0	+	0	0	46	247	0.0
CP008925.1	h6.sal.bam	other	550781	550781	0	+	0	0	46	248	0.0
CP008925.1	h6.sal.bam	other	550782	550782	0	+	0	2	45	249	0.0
CP008925.1	h6.sal.bam	GAAC	550783	550783	550791	+	3	26	48	247	3.0
CP008925.1	h6.sal.bam	other	550784	550784	0	+	2	0	50	221	2.0
CP008925.1	h6.sal.bam	GAAC	550785	550785	550791	+	15	2	65	222	15.0
CP008925.1	h6.sal.bam	other	550786	550786	0	+	0	0	63	221	0.0
CP008925.1	h6.sal.bam	other	550787	550787	0	+	0	4	63	222	0.0
CP008925.1	h6.sal.bam	other	550788	550788	0	+	0	1	61	219	0.0
CP008925.1	h6.sal.bam	other	550789	550789	0	+	4	1	65	219	4.0
CP008925.1	h6.sal.bam	other	550790	550790	0	+	0	1	62	218	0.0
CP008925.1	h6.sal.bam	other	550791	550791	0	+	1	1	63	218	1.0
CP008925.1	h6.sal.bam	GAAC	550792	550792	550800	+	2	1	65	217	2.0
CP008925.1	h6.sal.bam	other	550793	550793	0	+	1	7	65	216	1.0
CP008925.1	h6.sal.bam	GAAC	550794	550794	550800	+	0	3	65	209	0.0
CP008925.1	h6.sal.bam	other	550795	550795	0	+	2	0	67	206	2.0
CP008925.1	h6.sal.bam	other	550796	550796	0	+	1	0	68	206	1.0
CP008925.1	h6.sal.bam	other	550797	550797	0	+	3	1	71	207	3.0
CP008925.1	h6.sal.bam	other	550798	550798	0	+	0	1	70	206	0.0
CP008925.1	h6.sal.bam	other	550799	550799	0	+	2	2	71	206	2.0
CP008925.1	h6.sal.bam	GAAC	550800	550800	550791	+	0	150	71	204	0.0
CP008925.1	h6.sal.bam	other	550801	550801	0	+	0	0	70	56	0.0
CP008925.1	h6.sal.bam	GAAC	550802	550802	550791	+	162	0	232	60	162.0
CP008925.1	h6.sal.bam	other	550803	550803	0	+	1	1	233	61	1.0
CP008925.1	h6.sal.bam	other	550804	550804	0	+	0	1	231	61	0.0
CP008925.1	h6.sal.bam	other	550805	550805	0	+	1	1	232	61	1.0
CP008925.1	h6.sal.bam	other	550806	550806	0	+	2	0	234	62	2.0
CP008925.1	h6.sal.bam	other	550807	550807	0	+	2	1	236	64	2.0
CP008925.1	h6.sal.bam	other	550808	550808	0	+	2	1	238	66	2.0
CP008925.1	h6.sal.bam	GAAC	550809	550809	550800	+	5	1	241	66	5.0
CP008925.1	h6.sal.bam	other	550810	550810	0	+	1	0	241	65	1.0
CP008925.1	h6.sal.bam	GAAC	550811	550811	550800	+	5	1	245	66	5.0
CP008925.1	h6.sal.bam	other	550812	550812	0	+	3	0	248	66	3.0
CP008925.1	h6.sal.bam	other	550813	550813	0	+	2	3	250	66	2.0
CP008925.1	h6.sal.bam	other	550814	550814	0	+	0	0	249	64	0.0
CP008925.1	h6.sal.bam	other	550815	550815	0	+	0	1	249	64	0.0
CP008925.1	h6.sal.bam	other	550816	550816	0	+	4	0	253	65	4.0
CP008925.1	h6.sal.bam	other	550817	550817	0	+	0	0	253	66	0.0
CP008925.1	h6.sal.bam	other	550818	550818	0	+	1	0	254	66	1.0
CP008925.1	h6.sal.bam	other	550819	550819	0	+	3	0	257	66	3.0
CP008925.1	h6.sal.bam	other	550820	550820	0	+	2	0	259	68	2.0
CP008925.1	h6.sal.bam	other	550821	550821	0	+	2	0	261	68	2.0
CP008925.1	h6.sal.bam	other	550822	550822	0	+	0	0	261	68	0.0
CP008925.1	h6.sal.bam	other	550823	550823	0	+	3	0	264	69	3.0
CP008925.1	h6.sal.bam	other	550824	550824	0	+	1	2	264	70	1.0
CP008925.1	h6.sal.bam	other	550825	550825	0	+	0	1	264	70	0.0
CP008925.1	h6.sal.bam	other	550826	550826	0	+	2	3	266	71	2.0
CP008925.1	h6.sal.bam	other	550827	550827	0	+	0	0	266	68	0.0
CP008925.1	h6.sal.bam	other	550828	550828	0	+	1	0	264	68	1.0
CP008925.1	h6.sal.bam	other	550829	550829	0	+	0	1	263	71	0.0
CP008925.1	h6.sal.bam	other	550830	550830	0	+	1	0	261	73	1.0
CP008925.1	h6.sal.bam	other	550831	550831	0	+	0	2	261	73	0.0
CP008925.1	h6.sal.bam	other	550832	550832	0	+	0	2	261	72	0.0
CP008925.1	h6.sal.bam	other	550833	550833	0	+	1	4	261	72	1.0
CP008925.1	h6.sal.bam	other	550834	550834	0	+	1	2	261	69	1.0
CP008925.1	h6.sal.bam	other	550835	550835	0	+	0	0	261	67	0.0
CP008925.1	h6.sal.bam	other	550836	550836	0	+	0	0	260	69	0.0
CP008925.1	h6.sal.bam	other	550837	550837	0	+	1	0	256	71	1.0
CP008925.1	h6.sal.bam	other	550838	550838	0	+	1	2	257	72	1.0
CP008925.1	h6.sal.bam	other	550839	550839	0	+	1	0	258	71	1.0
CP008925.1	h6.sal.bam	other	550840	550840	0	+	0	1	258	71	0.0
CP008925.1	h6.sal.bam	other	550841	550841	0	+	0	0	258	70	0.0
CP008925.1	h6.sal.bam	other	550842	550842	0	+	1	0	259	70	1.0
CP008925.1	h6.sal.bam	other	550843	550843	0	+	0	1	257	70	0.0
CP008925.1	h6.sal.bam	other	550844	550844	0	+	1	1	256	73	1.0
CP008925.1	h6.sal.bam	other	550845	550845	0	+	0	2	256	72	0.0
CP008925.1	h6.sal.bam	other	550846	550846	0	+	1	3	257	72	1.0
CP008925.1	h6.sal.bam	other	550847	550847	0	+	0	1	256	71	0.0
CP008925.1	h6.sal.bam	other	550848	550848	0	+	1	1	255	71	1.0
CP008925.1	h6.sal.bam	other	550849	550849	0	+	0	0	254	70	0.0
CP008925.1	h6.sal.bam	other	550850	550850	0	+	1	0	253	70	1.0
CP008925.1	h6.sal.bam	other	550851	550851	0	+	2	0	255	71	2.0
CP008925.1	h6.sal.bam	other	550852	550852	0	+	0	1	254	74	0.0
CP008925.1	h6.sal.bam	other	550853	550853	0	+	0	2	253	75	0.0
CP008925.1	h6.sal.bam	other	550854	550854	0	+	2	2	255	75	2.0
CP008925.1	h6.sal.bam	other	550855	550855	0	+	0	1	255	74	0.0
CP008925.1	h6.sal.bam	other	550856	550856	0	+	0	1	255	74	0.0
CP008925.1	h6.sal.bam	other	550857	550857	0	+	0	0	255	73	0.0
CP008925.1	h6.sal.bam	other	550858	550858	0	+	1	1	253	73	1.0
CP008925.1	h6.sal.bam	other	550859	550859	0	+	0	1	251	73	0.0
CP008925.1	h6.sal.bam	other	550860	550860	0	+	1	0	237	76	1.0
CP008925.1	h6.sal.bam	other	550861	550861	0	+	1	1	238	76	1.0
CP008925.1	h6.sal.bam	other	550862	550862	0	+	1	1	239	75	1.0
CP008925.1	h6.sal.bam	other	550863	550863	0	+	1	1	240	74	1.0
CP008925.1	h6.sal.bam	other	550864	550864	0	+	3	1	239	79	3.0
CP008925.1	h6.sal.bam	other	550865	550865	0	+	1	1	237	78	1.0
CP008925.1	h6.sal.bam	other	550866	550866	0	+	0	0	237	77	0.0
CP008925.1	h6.sal.bam	other	550867	550867	0	+	2	0	239	78	2.0
CP008925.1	h6.sal.bam	other	550868	550868	0	+	0	0	238	78	0.0
CP008925.1	h6.sal.bam	other	550869	550869	0	+	2	0	240	80	2.0
CP008925.1	h6.sal.bam	other	550870	550870	0	+	4	0	242	83	4.0
CP008925.1	h6.sal.bam	other	550871	550871	0	+	2	1	240	84	2.0
CP008925.1	h6.sal.bam	other	550872	550872	0	+	6	0	246	85	6.0
CP008925.1	h6.sal.bam	other	550873	550873	0	+	3	1	249	85	3.0
CP008925.1	h6.sal.bam	other	550874	550874	0	+	2	1	249	85	2.0
CP008925.1	h6.sal.bam	other	550875	550875	0	+	0	2	247	86	0.0
CP008925.1	h6.sal.bam	other	550876	550876	0	+	4	2	246	85	4.0
CP008925.1	h6.sal.bam	other	550877	550877	0	+	0	1	90	83	0.0
CP008925.1	h6.sal.bam	other	550878	550878	0	+	4	0	93	90	4.0
CP008925.1	h6.sal.bam	other	550879	550879	0	+	2	1	95	90	2.0
CP008925.1	h6.sal.bam	other	550880	550880	0	+	1	2	95	92	1.0
CP008925.1	h6.sal.bam	other	550881	550881	0	+	3	2	92	91	3.0
CP008925.1	h6.sal.bam	other	550882	550882	0	+	2	3	94	90	2.0
CP008925.1	h6.sal.bam	other	550883	550883	0	+	0	1	94	87	0.0
CP008925.1	h6.sal.bam	other	550884	550884	0	+	1	0	89	86	1.0
CP008925.1	h6.sal.bam	other	550885	550885	0	+	0	1	89	89	0.0
CP008925.1	h6.sal.bam	other	550886	550886	0	+	0	1	81	89	0.0
CP008925.1	h6.sal.bam	other	550887	550887	0	+	4	0	85	89	4.0
CP008925.1	h6.sal.bam	other	550888	550888	0	+	3	1	86	90	3.0
CP008925.1	h6.sal.bam	other	550889	550889	0	+	2	0	88	91	2.0
CP008925.1	h6.sal.bam	other	550890	550890	0	+	0	2	88	94	0.0
CP008925.1	h6.sal.bam	other	550891	550891	0	+	0	1	84	92	0.0
CP008925.1	h6.sal.bam	other	550892	550892	0	+	0	1	84	91	0.0
CP008925.1	h6.sal.bam	other	550893	550893	0	+	0	1	82	94	0.0
CP008925.1	h6.sal.bam	other	550894	550894	0	+	1	0	79	95	1.0
CP008925.1	h6.sal.bam	other	550895	550895	0	+	2	0	81	95	2.0
CP008925.1	h6.sal.bam	other	550896	550896	0	+	0	0	80	96	0.0
CP008925.1	h6.sal.bam	other	550897	550897	0	+	2	1	80	98	2.0
CP008925.1	h6.sal.bam	other	550898	550898	0	+	0	1	79	102	0.0
CP008925.1	h6.sal.bam	other	550899	550899	0	+	3	3	82	103	3.0
CP008925.1	h6.sal.bam	other	550900	550900	0	+	0	2	82	100	0.0
CP008925.1	h6.sal.bam	other	550901	550901	0	+	1	0	81	101	1.0
CP008925.1	h6.sal.bam	other	550902	550902	0	+	1	2	82	101	1.0
CP008925.1	h6.sal.bam	other	550903	550903	0	+	1	0	82	101	1.0
CP008925.1	h6.sal.bam	other	550904	550904	0	+	1	3	83	101	1.0
CP008925.1	h6.sal.bam	other	550905	550905	0	+	3	1	84	100	3.0
CP008925.1	h6.sal.bam	other	550906	550906	0	+	2	0	86	103	2.0
CP008925.1	h6.sal.bam	other	550907	550907	0	+	1	2	85	104	1.0
CP008925.1	h6.sal.bam	other	550908	550908	0	+	1	2	86	104	1.0
CP008925.1	h6.sal.bam	other	550909	550909	0	+	3	0	89	102	3.0
CP008925.1	h6.sal.bam	other	550910	550910	0	+	1	2	90	107	1.0
CP008925.1	h6.sal.bam	other	550911	550911	0	+	1	3	91	105	1.0
CP008925.1	h6.sal.bam	other	550912	550912	0	+	2	0	92	102	2.0
CP008925.1	h6.sal.bam	other	550913	550913	0	+	3	1	94	105	3.0
CP008925.1	h6.sal.bam	other	550914	550914	0	+	0	0	93	104	0.0
CP008925.1	h6.sal.bam	other	550915	550915	0	+	5	0	98	106	5.0
CP008925.1	h6.sal.bam	other	550916	550916	0	+	1	1	98	108	1.0
CP008925.1	h6.sal.bam	other	550917	550917	0	+	2	1	100	110	2.0
CP008925.1	h6.sal.bam	other	550918	550918	0	+	0	1	100	109	0.0
CP008925.1	h6.sal.bam	other	550919	550919	0	+	0	0	99	109	0.0
CP008925.1	h6.sal.bam	other	550920	550920	0	+	1	2	99	109	1.0
CP008925.1	h6.sal.bam	other	550921	550921	0	+	3	2	102	110	3.0
CP008925.1	h6.sal.bam	other	550922	550922	0	+	0	1	102	109	0.0
CP008925.1	h6.sal.bam	other	550923	550923	0	+	3	1	104	108	3.0
CP008925.1	h6.sal.bam	other	550924	550924	0	+	0	0	104	107	0.0
CP008925.1	h6.sal.bam	other	550925	550925	0	+	3	0	106	107	3.0
CP008925.1	h6.sal.bam	other	550926	550926	0	+	0	3	104	107	0.0
CP008925.1	h6.sal.bam	other	550927	550927	0	+	2	2	106	111	2.0
CP008925.1	h6.sal.bam	other	550928	550928	0	+	1	2	107	110	1.0
CP008925.1	h6.sal.bam	other	550929	550929	0	+	1	1	106	111	1.0
CP008925.1	h6.sal.bam	other	550930	550930	0	+	0	1	106	112	0.0
CP008925.1	h6.sal.bam	other	550931	550931	0	+	0	1	106	112	0.0
CP008925.1	h6.sal.bam	other	550932	550932	0	+	2	0	108	113	2.0
CP008925.1	h6.sal.bam	other	550933	550933	0	+	2	2	109	116	2.0
CP008925.1	h6.sal.bam	other	550934	550934	0	+	2	2	111	116	2.0
CP008925.1	h6.sal.bam	other	550935	550935	0	+	1	0	111	115	1.0
CP008925.1	h6.sal.bam	other	550936	550936	0	+	0	0	110	115	0.0
CP008925.1	h6.sal.bam	other	550937	550937	0	+	2	3	107	115	2.0
CP008925.1	h6.sal.bam	other	550938	550938	0	+	2	3	107	112	2.0
CP008925.1	h6.sal.bam	other	550939	550939	0	+	4	0	111	117	4.0
CP008925.1	h6.sal.bam	other	550940	550940	0	+	1	0	112	117	1.0
CP008925.1	h6.sal.bam	other	550941	550941	0	+	0	1	112	122	0.0
CP008925.1	h6.sal.bam	other	550942	550942	0	+	0	1	111	121	0.0
CP008925.1	h6.sal.bam	other	550943	550943	0	+	0	1	111	124	0.0
CP008925.1	h6.sal.bam	other	550944	550944	0	+	0	3	109	127	0.0
CP008925.1	h6.sal.bam	other	550945	550945	0	+	1	1	97	126	1.0
CP008925.1	h6.sal.bam	other	550946	550946	0	+	0	2	96	126	0.0
CP008925.1	h6.sal.bam	other	550947	550947	0	+	2	0	98	126	2.0
CP008925.1	h6.sal.bam	other	550948	550948	0	+	1	1	95	126	1.0
CP008925.1	h6.sal.bam	other	550949	550949	0	+	1	2	96	126	1.0
CP008925.1	h6.sal.bam	other	550950	550950	0	+	1	1	90	124	1.0
CP008925.1	h6.sal.bam	other	550951	550951	0	+	1	5	91	125	1.0
CP008925.1	h6.sal.bam	other	550952	550952	0	+	1	3	92	121	1.0
CP008925.1	h6.sal.bam	GTTC	550953	550953	550961	+	7	3	97	119	7.0
CP008925.1	h6.sal.bam	other	550954	550954	0	+	0	0	95	117	0.0
CP008925.1	h6.sal.bam	GTTC	550955	550955	550961	+	1	1	95	120	1.0
CP008925.1	h6.sal.bam	other	550956	550956	0	+	2	1	95	122	2.0
CP008925.1	h6.sal.bam	other	550957	550957	0	+	2	1	95	122	2.0
CP008925.1	h6.sal.bam	other	550958	550958	0	+	2	1	95	121	2.0
CP008925.1	h6.sal.bam	other	550959	550959	0	+	2	1	97	120	2.0
CP008925.1	h6.sal.bam	other	550960	550960	0	+	3	1	99	120	3.0
CP008925.1	h6.sal.bam	other	550961	550961	0	+	0	1	98	124	0.0
CP008925.1	h6.sal.bam	other	550962	550962	0	+	1	1	95	123	1.0
CP008925.1	h6.sal.bam	other	550963	550963	0	+	0	2	94	123	0.0
CP008925.1	h6.sal.bam	other	550964	550964	0	+	0	4	93	124	0.0
CP008925.1	h6.sal.bam	other	550965	550965	0	+	0	0	92	126	0.0
CP008925.1	h6.sal.bam	other	550966	550966	0	+	3	2	95	133	3.0
CP008925.1	h6.sal.bam	other	550967	550967	0	+	1	3	96	131	1.0
CP008925.1	h6.sal.bam	other	550968	550968	0	+	2	1	97	130	2.0
CP008925.1	h6.sal.bam	other	550969	550969	0	+	2	0	99	131	2.0
CP008925.1	h6.sal.bam	GTTC	550970	550970	550961	+	2	2	99	136	2.0
CP008925.1	h6.sal.bam	other	550971	550971	0	+	1	0	97	142	1.0
CP008925.1	h6.sal.bam	GTTC	550972	550972	550961	+	3	5	97	144	3.0
CP008925.1	h6.sal.bam	other	550973	550973	0	+	1	2	98	139	1.0
CP008925.1	h6.sal.bam	other	550974	550974	0	+	2	3	97	140	2.0
CP008925.1	h6.sal.bam	other	550975	550975	0	+	0	0	97	137	0.0
CP008925.1	h6.sal.bam	other	550976	550976	0	+	4	1	101	139	4.0
CP008925.1	h6.sal.bam	other	550977	550977	0	+	2	1	103	138	2.0
CP008925.1	h6.sal.bam	other	550978	550978	0	+	0	0	103	140	0.0
CP008925.1	h6.sal.bam	other	550979	550979	0	+	0	2	99	150	0.0
CP008925.1	h6.sal.bam	other	550980	550980	0	+	0	4	94	148	0.0
CP008925.1	h6.sal.bam	other	550981	550981	0	+	0	4	94	144	0.0
CP008925.1	h6.sal.bam	other	550982	550982	0	+	1	0	95	146	1.0
CP008925.1	h6.sal.bam	other	550983	550983	0	+	0	2	93	151	0.0
CP008925.1	h6.sal.bam	other	550984	550984	0	+	2	2	95	150	2.0
CP008925.1	h6.sal.bam	other	550985	550985	0	+	5	0	99	148	5.0
CP008925.1	h6.sal.bam	other	550986	550986	0	+	1	0	99	150	1.0
CP008925.1	h6.sal.bam	other	550987	550987	0	+	0	3	99	150	0.0
CP008925.1	h6.sal.bam	other	550988	550988	0	+	2	0	99	148	2.0
CP008925.1	h6.sal.bam	other	550989	550989	0	+	2	3	101	148	2.0
CP008925.1	h6.sal.bam	other	550990	550990	0	+	3	3	100	147	3.0
CP008925.1	h6.sal.bam	other	550991	550991	0	+	1	3	100	145	1.0
CP008925.1	h6.sal.bam	other	550992	550992	0	+	1	1	99	149	1.0
CP008925.1	h6.sal.bam	other	550993	550993	0	+	0	0	99	148	0.0
CP008925.1	h6.sal.bam	other	550994	550994	0	+	1	0	99	150	1.0
CP008925.1	h6.sal.bam	other	550995	550995	0	+	2	4	98	157	2.0
CP008925.1	h6.sal.bam	other	550996	550996	0	+	1	1	92	154	1.0
CP008925.1	h6.sal.bam	other	550997	550997	0	+	2	1	94	153	2.0
CP008925.1	h6.sal.bam	other	550998	550998	0	+	0	3	93	157	0.0
CP008925.1	h6.sal.bam	other	550999	550999	0	+	1	0	94	154	1.0
CP008925.1	h6.sal.bam	other	551000	551000	0	+	4	1	98	154	4.0
CP008925.1	h6.sal.bam	other	551001	551001	0	+	4	1	102	157	4.0
CP008925.1	h6.sal.bam	other	551002	551002	0	+	0	2	102	156	0.0
CP008925.1	h6.sal.bam	other	551003	551003	0	+	2	2	103	155	2.0
CP008925.1	h6.sal.bam	other	551004	551004	0	+	1	1	103	157	0.6666666666666666
CP008925.1	h6.sal.bam	other	551005	551005	0	+	4	1	107	157	2.0
CP008925.1	h6.sal.bam	other	551006	551006	0	+	3	2	108	157	1.5
CP008925.1	h6.sal.bam	other	551007	551007	0	+	1	3	109	155	0.6666666666666666
CP008925.1	h6.sal.bam	other	551008	551008	0	+	2	2	107	154	2.0
CP008925.1	h6.sal.bam	other	551009	551009	0	+	3	2	110	152	3.0
CP008925.1	h6.sal.bam	other	551010	551010	0	+	7	1	116	152	7.0
CP008925.1	h6.sal.bam	other	551011	551011	0	+	1	3	115	154	1.0
CP008925.1	h6.sal.bam	other	551012	551012	0	+	4	2	117	152	4.0
CP008925.1	h6.sal.bam	other	551013	551013	0	+	2	3	119	150	2.0
CP008925.1	h6.sal.bam	other	551014	551014	0	+	1	4	116	148	1.0
CP008925.1	h6.sal.bam	other	551015	551015	0	+	1	0	116	147	1.0
CP008925.1	h6.sal.bam	other	551016	551016	0	+	1	4	117	147	1.0
CP008925.1	h6.sal.bam	other	551017	551017	0	+	1	3	118	143	1.0
CP008925.1	h6.sal.bam	other	551018	551018	0	+	3	1	121	142	3.0
CP008925.1	h6.sal.bam	other	551019	551019	0	+	1	1	121	142	1.0
CP008925.1	h6.sal.bam	other	551020	551020	0	+	6	1	127	141	6.0
CP008925.1	h6.sal.bam	other	551021	551021	0	+	0	2	127	142	0.0
CP008925.1	h6.sal.bam	other	551022	551022	0	+	3	0	127	144	3.0
CP008925.1	h6.sal.bam	other	551023	551023	0	+	0	1	126	146	0.0
CP008925.1	h6.sal.bam	other	551024	551024	0	+	0	1	126	145	0.0
CP008925.1	h6.sal.bam	other	551025	551025	0	+	3	3	128	145	3.0
CP008925.1	h6.sal.bam	other	551026	551026	0	+	0	0	126	145	0.0
CP008925.1	h6.sal.bam	other	551027	551027	0	+	4	0	129	145	4.0
CP008925.1	h6.sal.bam	other	551028	551028	0	+	6	1	129	145	6.0
CP008925.1	h6.sal.bam	other	551029	551029	0	+	0	3	129	144	0.0
CP008925.1	h6.sal.bam	other	551030	551030	0	+	1	3	129	145	1.0
CP008925.1	h6.sal.bam	other	551031	551031	0	+	5	1	132	142	5.0
CP008925.1	h6.sal.bam	other	551032	551032	0	+	6	0	136	141	6.0
CP008925.1	h6.sal.bam	other	551033	551033	0	+	1	1	135	147	1.0
CP008925.1	h6.sal.bam	other	551034	551034	0	+	6	2	139	146	6.0
CP008925.1	h6.sal.bam	other	551035	551035	0	+	0	4	136	144	0.0
CP008925.1	h6.sal.bam	other	551036	551036	0	+	0	1	136	144	0.0
CP008925.1	h6.sal.bam	other	551037	551037	0	+	3	2	138	145	2.0
CP008925.1	h6.sal.bam	other	551038	551038	0	+	1	1	139	144	0.6666666666666666
CP008925.1	h6.sal.bam	other	551039	551039	0	+	4	6	143	144	2.6666666666666665
CP008925.1	h6.sal.bam	other	551040	551040	0	+	4	8	147	141	4.0
CP008925.1	h6.sal.bam	other	551041	551041	0	+	1	0	144	134	0.6666666666666666
CP008925.1	h6.sal.bam	other	551042	551042	0	+	0	1	143	134	0.0
CP008925.1	h6.sal.bam	other	551043	551043	0	+	6	2	147	134	3.0
CP008925.1	h6.sal.bam	other	551044	551044	0	+	2	4	143	133	1.0
CP008925.1	h6.sal.bam	other	551045	551045	0	+	1	7	144	129	0.5
CP008925.1	h6.sal.bam	other	551046	551046	0	+	0	2	144	123	0.0
CP008925.1	h6.sal.bam	other	551047	551047	0	+	5	2	148	123	2.5
CP008925.1	h6.sal.bam	other	551048	551048	0	+	3	2	144	122	1.5
CP008925.1	h6.sal.bam	other	551049	551049	0	+	3	0	147	121	1.5
CP008925.1	h6.sal.bam	other	551050	551050	0	+	1	3	148	123	0.6666666666666666
CP008925.1	h6.sal.bam	other	551051	551051	0	+	4	2	150	121	2.6666666666666665
CP008925.1	h6.sal.bam	other	551052	551052	0	+	0	2	150	121	0.0
CP008925.1	h6.sal.bam	other	551053	551053	0	+	3	7	153	122	2.0
CP008925.1	h6.sal.bam	other	551054	551054	0	+	3	1	156	119	1.5
CP008925.1	h6.sal.bam	other	551055	551055	0	+	3	2	159	119	2.0
CP008925.1	h6.sal.bam	other	551056	551056	0	+	3	4	161	120	3.0
CP008925.1	h6.sal.bam	other	551057	551057	0	+	1	5	162	117	1.0
CP008925.1	h6.sal.bam	other	551058	551058	0	+	0	1	162	112	0.0
CP008925.1	h6.sal.bam	other	551059	551059	0	+	0	1	159	111	0.0
CP008925.1	h6.sal.bam	other	551060	551060	0	+	1	1	155	110	1.0
CP008925.1	h6.sal.bam	other	551061	551061	0	+	1	0	155	117	1.0
CP008925.1	h6.sal.bam	other	551062	551062	0	+	2	1	157	117	2.0
CP008925.1	h6.sal.bam	other	551063	551063	0	+	0	1	155	116	0.0
CP008925.1	h6.sal.bam	other	551064	551064	0	+	2	0	155	118	2.0
CP008925.1	h6.sal.bam	other	551065	551065	0	+	1	1	152	123	1.0
CP008925.1	h6.sal.bam	other	551066	551066	0	+	0	7	152	122	0.0
CP008925.1	h6.sal.bam	other	551067	551067	0	+	3	0	154	116	3.0
CP008925.1	h6.sal.bam	other	551068	551068	0	+	2	2	155	118	2.0
CP008925.1	h6.sal.bam	other	551069	551069	0	+	5	7	160	116	5.0
CP008925.1	h6.sal.bam	other	551070	551070	0	+	0	1	158	113	0.0
CP008925.1	h6.sal.bam	other	551071	551071	0	+	2	2	159	112	2.0
CP008925.1	h6.sal.bam	other	551072	551072	0	+	1	3	158	110	1.0
CP008925.1	h6.sal.bam	other	551073	551073	0	+	0	0	158	110	0.0
CP008925.1	h6.sal.bam	other	551074	551074	0	+	1	2	157	112	1.0
CP008925.1	h6.sal.bam	other	551075	551075	0	+	3	2	157	111	3.0
CP008925.1	h6.sal.bam	other	551076	551076	0	+	2	0	155	114	2.0
CP008925.1	h6.sal.bam	other	551077	551077	0	+	0	1	155	115	0.0
CP008925.1	h6.sal.bam	other	551078	551078	0	+	1	4	149	115	1.0
CP008925.1	h6.sal.bam	other	551079	551079	0	+	1	2	150	112	1.0
CP008925.1	h6.sal.bam	other	551080	551080	0	+	0	0	150	110	0.0
CP008925.1	h6.sal.bam	other	551081	551081	0	+	1	1	148	111	1.0
CP008925.1	h6.sal.bam	other	551082	551082	0	+	7	1	154	113	7.0
CP008925.1	h6.sal.bam	other	551083	551083	0	+	3	2	144	114	3.0
CP008925.1	h6.sal.bam	other	551084	551084	0	+	1	1	145	114	1.0
CP008925.1	h6.sal.bam	other	551085	551085	0	+	6	3	151	116	6.0
CP008925.1	h6.sal.bam	other	551086	551086	0	+	2	0	152	113	2.0
CP008925.1	h6.sal.bam	other	551087	551087	0	+	3	1	153	115	3.0
CP008925.1	h6.sal.bam	other	551088	551088	0	+	2	0	152	115	2.0
CP008925.1	h6.sal.bam	other	551089	551089	0	+	2	4	154	115	2.0
CP008925.1	h6.sal.bam	other	551090	551090	0	+	1	2	152	114	1.0
CP008925.1	h6.sal.bam	other	551091	551091	0	+	2	0	154	112	2.0
CP008925.1	h6.sal.bam	other	551092	551092	0	+	4	0	157	112	4.0
CP008925.1	h6.sal.bam	other	551093	551093	0	+	0	1	155	116	0.0
CP008925.1	h6.sal.bam	other	551094	551094	0	+	1	2	155	118	1.0
CP008925.1	h6.sal.bam	other	551095	551095	0	+	3	2	149	118	3.0
CP008925.1	h6.sal.bam	other	551096	551096	0	+	2	2	151	119	2.0
CP008925.1	h6.sal.bam	other	551097	551097	0	+	0	2	151	126	0.0
CP008925.1	h6.sal.bam	other	551098	551098	0	+	0	0	151	124	0.0
CP008925.1	h6.sal.bam	other	551099	551099	0	+	0	1	151	127	0.0
CP008925.1	h6.sal.bam	other	551100	551100	0	+	1	3	149	130	1.0
CP008925.1	h6.sal.bam	other	551101	551101	0	+	2	0	151	129	2.0
CP008925.1	h6.sal.bam	other	551102	551102	0	+	3	0	150	134	3.0
CP008925.1	h6.sal.bam	other	551103	551103	0	+	1	0	145	135	1.0
CP008925.1	h6.sal.bam	other	551104	551104	0	+	2	5	146	137	2.0
CP008925.1	h6.sal.bam	other	551105	551105	0	+	1	3	136	135	1.0
CP008925.1	h6.sal.bam	other	551106	551106	0	+	1	2	137	133	1.0
CP008925.1	h6.sal.bam	other	551107	551107	0	+	0	1	137	132	0.0
CP008925.1	h6.sal.bam	other	551108	551108	0	+	4	0	140	133	4.0
CP008925.1	h6.sal.bam	other	551109	551109	0	+	0	0	134	133	0.0
CP008925.1	h6.sal.bam	other	551110	551110	0	+	0	4	134	138	0.0
CP008925.1	h6.sal.bam	other	551111	551111	0	+	1	2	134	140	1.0
CP008925.1	h6.sal.bam	other	551112	551112	0	+	0	1	132	141	0.0
CP008925.1	h6.sal.bam	other	551113	551113	0	+	2	2	133	142	2.0
CP008925.1	h6.sal.bam	other	551114	551114	0	+	2	2	131	140	2.0
CP008925.1	h6.sal.bam	other	551115	551115	0	+	0	1	127	139	0.0
CP008925.1	h6.sal.bam	other	551116	551116	0	+	3	0	129	141	3.0
CP008925.1	h6.sal.bam	other	551117	551117	0	+	2	1	131	143	2.0
CP008925.1	h6.sal.bam	other	551118	551118	0	+	1	0	126	142	1.0
CP008925.1	h6.sal.bam	other	551119	551119	0	+	0	0	123	144	0.0
CP008925.1	h6.sal.bam	other	551120	551120	0	+	0	1	123	145	0.0
CP008925.1	h6.sal.bam	other	551121	551121	0	+	3	2	125	145	3.0
CP008925.1	h6.sal.bam	other	551122	551122	0	+	0	1	120	143	0.0
CP008925.1	h6.sal.bam	other	551123	551123	0	+	0	1	117	147	0.0
CP008925.1	h6.sal.bam	other	551124	551124	0	+	2	2	116	151	2.0
CP008925.1	h6.sal.bam	other	551125	551125	0	+	1	1	112	149	1.0
CP008925.1	h6.sal.bam	other	551126	551126	0	+	1	4	113	151	1.0
CP008925.1	h6.sal.bam	other	551127	551127	0	+	1	2	114	147	1.0
CP008925.1	h6.sal.bam	other	551128	551128	0	+	1	3	112	145	1.0
CP008925.1	h6.sal.bam	other	551129	551129	0	+	1	1	110	144	1.0
CP008925.1	h6.sal.bam	other	551130	551130	0	+	4	3	111	145	4.0
CP008925.1	h6.sal.bam	other	551131	551131	0	+	1	1	109	145	1.0
CP008925.1	h6.sal.bam	other	551132	551132	0	+	3	2	111	148	3.0
CP008925.1	h6.sal.bam	other	551133	551133	0	+	3	3	114	148	3.0
CP008925.1	h6.sal.bam	other	551134	551134	0	+	0	1	114	145	0.0
CP008925.1	h6.sal.bam	other	551135	551135	0	+	0	2	113	150	0.0
CP008925.1	h6.sal.bam	other	551136	551136	0	+	2	0	114	148	2.0
CP008925.1	h6.sal.bam	other	551137	551137	0	+	0	2	112	148	0.0
CP008925.1	h6.sal.bam	other	551138	551138	0	+	1	3	113	151	1.0
CP008925.1	h6.sal.bam	other	551139	551139	0	+	2	2	113	152	2.0
CP008925.1	h6.sal.bam	other	551140	551140	0	+	0	0	112	152	0.0
CP008925.1	h6.sal.bam	other	551141	551141	0	+	1	1	113	152	1.0
CP008925.1	h6.sal.bam	other	551142	551142	0	+	1	2	111	154	1.0
CP008925.1	h6.sal.bam	other	551143	551143	0	+	0	0	109	154	0.0
CP008925.1	h6.sal.bam	other	551144	551144	0	+	2	4	106	155	2.0
CP008925.1	h6.sal.bam	other	551145	551145	0	+	2	0	108	151	2.0
CP008925.1	h6.sal.bam	other	551146	551146	0	+	1	0	106	151	1.0
CP008925.1	h6.sal.bam	other	551147	551147	0	+	2	3	108	151	2.0
CP008925.1	h6.sal.bam	other	551148	551148	0	+	1	2	105	153	1.0
CP008925.1	h6.sal.bam	other	551149	551149	0	+	2	2	107	153	2.0
CP008925.1	h6.sal.bam	other	551150	551150	0	+	1	4	108	151	1.0
CP008925.1	h6.sal.bam	other	551151	551151	0	+	1	1	107	147	1.0
CP008925.1	h6.sal.bam	other	551152	551152	0	+	1	2	108	147	1.0
CP008925.1	h6.sal.bam	other	551153	551153	0	+	1	1	108	149	1.0
CP008925.1	h6.sal.bam	other	551154	551154	0	+	2	0	108	148	2.0
CP008925.1	h6.sal.bam	other	551155	551155	0	+	2	2	110	149	2.0
CP008925.1	h6.sal.bam	other	551156	551156	0	+	0	4	109	149	0.0
CP008925.1	h6.sal.bam	other	551157	551157	0	+	0	2	102	154	0.0
CP008925.1	h6.sal.bam	other	551158	551158	0	+	0	2	99	154	0.0
CP008925.1	h6.sal.bam	other	551159	551159	0	+	3	3	101	153	3.0
CP008925.1	h6.sal.bam	other	551160	551160	0	+	0	1	96	152	0.0
CP008925.1	h6.sal.bam	other	551161	551161	0	+	3	1	94	153	3.0
CP008925.1	h6.sal.bam	other	551162	551162	0	+	1	0	93	153	1.0
CP008925.1	h6.sal.bam	other	551163	551163	0	+	0	2	93	153	0.0
CP008925.1	h6.sal.bam	other	551164	551164	0	+	0	1	92	156	0.0
CP008925.1	h6.sal.bam	other	551165	551165	0	+	2	2	93	159	2.0
CP008925.1	h6.sal.bam	other	551166	551166	0	+	2	2	93	160	2.0
CP008925.1	h6.sal.bam	other	551167	551167	0	+	2	2	91	159	2.0
CP008925.1	h6.sal.bam	other	551168	551168	0	+	2	1	93	157	2.0
CP008925.1	h6.sal.bam	other	551169	551169	0	+	1	4	93	159	1.0
CP008925.1	h6.sal.bam	other	551170	551170	0	+	2	1	90	155	2.0
CP008925.1	h6.sal.bam	other	551171	551171	0	+	2	11	92	154	2.0
CP008925.1	h6.sal.bam	other	551172	551172	0	+	3	1	94	145	3.0
CP008925.1	h6.sal.bam	other	551173	551173	0	+	1	3	95	148	1.0
CP008925.1	h6.sal.bam	other	551174	551174	0	+	1	1	94	145	1.0
CP008925.1	h6.sal.bam	other	551175	551175	0	+	2	2	93	146	2.0
CP008925.1	h6.sal.bam	other	551176	551176	0	+	2	5	95	144	2.0
CP008925.1	h6.sal.bam	other	551177	551177	0	+	0	1	93	142	0.0
CP008925.1	h6.sal.bam	other	551178	551178	0	+	0	2	93	144	0.0
CP008925.1	h6.sal.bam	other	551179	551179	0	+	0	5	92	145	0.0
CP008925.1	h6.sal.bam	other	551180	551180	0	+	2	0	93	141	2.0
CP008925.1	h6.sal.bam	other	551181	551181	0	+	1	1	93	141	1.0
CP008925.1	h6.sal.bam	other	551182	551182	0	+	0	2	89	142	0.0
CP008925.1	h6.sal.bam	other	551183	551183	0	+	0	1	88	142	0.0
CP008925.1	h6.sal.bam	other	551184	551184	0	+	0	4	88	141	0.0
CP008925.1	h6.sal.bam	other	551185	551185	0	+	2	7	90	138	2.0
CP008925.1	h6.sal.bam	other	551186	551186	0	+	4	2	93	131	4.0
CP008925.1	h6.sal.bam	other	551187	551187	0	+	3	2	96	131	3.0
CP008925.1	h6.sal.bam	other	551188	551188	0	+	2	0	96	131	2.0
CP008925.1	h6.sal.bam	other	551189	551189	0	+	2	2	96	132	2.0
CP008925.1	h6.sal.bam	other	551190	551190	0	+	1	2	97	139	1.0
CP008925.1	h6.sal.bam	other	551191	551191	0	+	1	1	95	137	1.0
CP008925.1	h6.sal.bam	other	551192	551192	0	+	3	0	96	141	3.0
CP008925.1	h6.sal.bam	other	551193	551193	0	+	2	1	97	141	2.0
CP008925.1	h6.sal.bam	other	551194	551194	0	+	2	0	98	142	2.0
CP008925.1	h6.sal.bam	other	551195	551195	0	+	1	1	97	142	1.0
CP008925.1	h6.sal.bam	other	551196	551196	0	+	1	6	98	141	1.0
CP008925.1	h6.sal.bam	other	551197	551197	0	+	4	3	102	139	4.0
CP008925.1	h6.sal.bam	other	551198	551198	0	+	0	1	102	136	0.0
CP008925.1	h6.sal.bam	other	551199	551199	0	+	5	0	105	135	5.0
CP008925.1	h6.sal.bam	other	551200	551200	0	+	1	3	105	135	1.0
CP008925.1	h6.sal.bam	other	551201	551201	0	+	1	0	105	137	1.0
CP008925.1	h6.sal.bam	other	551202	551202	0	+	1	0	106	137	1.0
CP008925.1	h6.sal.bam	other	551203	551203	0	+	0	2	105	138	0.0
CP008925.1	h6.sal.bam	other	551204	551204	0	+	2	2	102	142	2.0
CP008925.1	h6.sal.bam	other	551205	551205	0	+	1	3	102	142	1.0
CP008925.1	h6.sal.bam	other	551206	551206	0	+	3	4	102	143	3.0
CP008925.1	h6.sal.bam	other	551207	551207	0	+	1	2	100	141	1.0
CP008925.1	h6.sal.bam	other	551208	551208	0	+	4	3	104	139	2.6666666666666665
CP008925.1	h6.sal.bam	other	551209	551209	0	+	2	3	106	136	1.3333333333333333
CP008925.1	h6.sal.bam	other	551210	551210	0	+	4	2	110	138	2.0
CP008925.1	h6.sal.bam	other	551211	551211	0	+	0	1	108	137	0.0
CP008925.1	h6.sal.bam	other	551212	551212	0	+	1	2	109	138	0.6666666666666666
CP008925.1	h6.sal.bam	other	551213	551213	0	+	2	4	110	136	1.3333333333333333
CP008925.1	h6.sal.bam	other	551214	551214	0	+	2	2	110	134	1.0
CP008925.1	h6.sal.bam	other	551215	551215	0	+	2	0	111	133	1.0
CP008925.1	h6.sal.bam	other	551216	551216	0	+	2	3	113	134	1.3333333333333333
CP008925.1	h6.sal.bam	other	551217	551217	0	+	4	2	114	132	4.0
CP008925.1	h6.sal.bam	other	551218	551218	0	+	1	1	115	134	1.0
CP008925.1	h6.sal.bam	other	551219	551219	0	+	0	0	114	134	0.0
CP008925.1	h6.sal.bam	other	551220	551220	0	+	2	0	113	136	2.0
CP008925.1	h6.sal.bam	other	551221	551221	0	+	0	4	113	136	0.0
CP008925.1	h6.sal.bam	other	551222	551222	0	+	0	1	111	136	0.0
CP008925.1	h6.sal.bam	other	551223	551223	0	+	2	2	111	135	2.0
CP008925.1	h6.sal.bam	other	551224	551224	0	+	3	0	111	134	2.0
CP008925.1	h6.sal.bam	other	551225	551225	0	+	4	1	115	135	2.6666666666666665
CP008925.1	h6.sal.bam	other	551226	551226	0	+	3	1	118	134	2.0
CP008925.1	h6.sal.bam	other	551227	551227	0	+	1	4	117	135	0.5
CP008925.1	h6.sal.bam	other	551228	551228	0	+	1	1	116	131	0.5
CP008925.1	h6.sal.bam	other	551229	551229	0	+	2	2	117	131	1.0
CP008925.1	h6.sal.bam	other	551230	551230	0	+	2	1	119	131	1.0
CP008925.1	h6.sal.bam	other	551231	551231	0	+	1	8	119	132	0.5
CP008925.1	h6.sal.bam	GTTC	551232	551232	551240	+	3	1	122	124	1.5
CP008925.1	h6.sal.bam	other	551233	551233	0	+	0	1	122	124	0.0
CP008925.1	h6.sal.bam	GTTC	551234	551234	551240	+	1	2	120	124	0.5
CP008925.1	h6.sal.bam	other	551235	551235	0	+	2	3	122	122	1.0
CP008925.1	h6.sal.bam	other	551236	551236	0	+	0	1	119	119	0.0
CP008925.1	h6.sal.bam	other	551237	551237	0	+	1	2	117	120	0.6666666666666666
CP008925.1	h6.sal.bam	other	551238	551238	0	+	0	2	117	121	0.0
CP008925.1	h6.sal.bam	other	551239	551239	0	+	0	4	113	121	0.0
CP008925.1	h6.sal.bam	other	551240	551240	0	+	0	4	113	120	0.0
CP008925.1	h6.sal.bam	other	551241	551241	0	+	1	1	114	116	0.5
CP008925.1	h6.sal.bam	other	551242	551242	0	+	1	0	113	117	0.5
CP008925.1	h6.sal.bam	other	551243	551243	0	+	2	3	113	120	1.3333333333333333
CP008925.1	h6.sal.bam	other	551244	551244	0	+	0	0	112	117	0.0
CP008925.1	h6.sal.bam	other	551245	551245	0	+	1	0	112	119	0.6666666666666666
CP008925.1	h6.sal.bam	other	551246	551246	0	+	3	2	113	119	2.0
CP008925.1	h6.sal.bam	other	551247	551247	0	+	4	4	114	118	2.6666666666666665
CP008925.1	h6.sal.bam	other	551248	551248	0	+	3	0	116	114	2.0
CP008925.1	h6.sal.bam	GTTC	551249	551249	551240	+	3	2	118	115	3.0
CP008925.1	h6.sal.bam	other	551250	551250	0	+	2	0	118	113	2.0
CP008925.1	h6.sal.bam	GTTC	551251	551251	551240	+	1	3	117	113	0.6666666666666666
CP008925.1	h6.sal.bam	other	551252	551252	0	+	0	3	117	116	0.0
CP008925.1	h6.sal.bam	other	551253	551253	0	+	2	4	119	115	1.0
CP008925.1	h6.sal.bam	other	551254	551254	0	+	1	1	118	112	0.6666666666666666
CP008925.1	h6.sal.bam	other	551255	551255	0	+	3	0	120	113	2.0
CP008925.1	h6.sal.bam	other	551256	551256	0	+	1	2	121	113	1.0
CP008925.1	h6.sal.bam	other	551257	551257	0	+	0	2	121	112	0.0
CP008925.1	h6.sal.bam	other	551258	551258	0	+	4	0	125	114	4.0
CP008925.1	h6.sal.bam	other	551259	551259	0	+	2	1	127	121	2.0
CP008925.1	h6.sal.bam	other	551260	551260	0	+	2	0	123	123	2.0
CP008925.1	h6.sal.bam	other	551261	551261	0	+	0	1	120	123	0.0
CP008925.1	h6.sal.bam	other	551262	551262	0	+	1	2	119	124	0.6666666666666666
CP008925.1	h6.sal.bam	other	551263	551263	0	+	1	2	118	125	1.0
CP008925.1	h6.sal.bam	other	551264	551264	0	+	3	9	121	123	3.0
CP008925.1	h6.sal.bam	other	551265	551265	0	+	2	1	122	114	2.0
CP008925.1	h6.sal.bam	other	551266	551266	0	+	1	3	121	117	1.0
CP008925.1	h6.sal.bam	other	551267	551267	0	+	1	0	120	116	1.0
CP008925.1	h6.sal.bam	other	551268	551268	0	+	4	2	122	118	4.0
CP008925.1	h6.sal.bam	other	551269	551269	0	+	4	0	124	120	2.6666666666666665
CP008925.1	h6.sal.bam	other	551270	551270	0	+	1	2	124	120	0.6666666666666666
CP008925.1	h6.sal.bam	other	551271	551271	0	+	5	2	124	120	2.5
CP008925.1	h6.sal.bam	other	551272	551272	0	+	2	0	120	121	1.0
CP008925.1	h6.sal.bam	other	551273	551273	0	+	1	2	121	122	0.5
CP008925.1	h6.sal.bam	other	551274	551274	0	+	3	2	124	121	2.0
CP008925.1	h6.sal.bam	other	551275	551275	0	+	2	1	125	119	2.0
CP008925.1	h6.sal.bam	other	551276	551276	0	+	2	0	126	118	2.0
CP008925.1	h6.sal.bam	other	551277	551277	0	+	3	3	128	118	3.0
CP008925.1	h6.sal.bam	other	551278	551278	0	+	3	3	131	117	2.0
CP008925.1	h6.sal.bam	other	551279	551279	0	+	1	2	132	117	0.6666666666666666
CP008925.1	h6.sal.bam	other	551280	551280	0	+	1	4	132	116	1.0
CP008925.1	h6.sal.bam	other	551281	551281	0	+	1	2	129	113	0.6666666666666666
CP008925.1	h6.sal.bam	other	551282	551282	0	+	7	2	136	111	7.0
CP008925.1	h6.sal.bam	other	551283	551283	0	+	0	2	131	109	0.0
CP008925.1	h6.sal.bam	other	551284	551284	0	+	1	1	131	116	1.0
CP008925.1	h6.sal.bam	other	551285	551285	0	+	1	2	129	117	1.0
CP008925.1	h6.sal.bam	other	551286	551286	0	+	7	1	136	115	7.0
CP008925.1	h6.sal.bam	other	551287	551287	0	+	0	1	134	114	0.0
CP008925.1	h6.sal.bam	other	551288	551288	0	+	2	1	133	116	1.3333333333333333
CP008925.1	h6.sal.bam	other	551289	551289	0	+	3	1	134	117	1.5
CP008925.1	h6.sal.bam	other	551290	551290	0	+	2	2	136	116	1.0
CP008925.1	h6.sal.bam	other	551291	551291	0	+	6	1	140	117	3.0
CP008925.1	h6.sal.bam	other	551292	551292	0	+	0	3	135	122	0.0
CP008925.1	h6.sal.bam	other	551293	551293	0	+	0	1	135	120	0.0
CP008925.1	h6.sal.bam	other	551294	551294	0	+	3	2	138	119	1.5
CP008925.1	h6.sal.bam	other	551295	551295	0	+	1	3	137	118	0.5
CP008925.1	h6.sal.bam	other	551296	551296	0	+	0	1	137	115	0.0
CP008925.1	h6.sal.bam	other	551297	551297	0	+	2	0	139	114	1.0
CP008925.1	h6.sal.bam	other	551298	551298	0	+	1	1	138	120	0.5
CP008925.1	h6.sal.bam	other	551299	551299	0	+	1	1	132	120	0.6666666666666666
CP008925.1	h6.sal.bam	other	551300	551300	0	+	1	0	130	120	1.0
CP008925.1	h6.sal.bam	other	551301	551301	0	+	3	2	131	125	3.0
CP008925.1	h6.sal.bam	other	551302	551302	0	+	1	0	132	123	1.0
CP008925.1	h6.sal.bam	other	551303	551303	0	+	2	1	133	128	2.0
CP008925.1	h6.sal.bam	other	551304	551304	0	+	1	2	133	133	1.0
CP008925.1	h6.sal.bam	other	551305	551305	0	+	0	2	131	132	0.0
CP008925.1	h6.sal.bam	other	551306	551306	0	+	1	0	131	134	1.0
CP008925.1	h6.sal.bam	other	551307	551307	0	+	0	1	128	136	0.0
CP008925.1	h6.sal.bam	other	551308	551308	0	+	2	1	130	137	2.0
CP008925.1	h6.sal.bam	other	551309	551309	0	+	3	1	130	138	3.0
CP008925.1	h6.sal.bam	other	551310	551310	0	+	2	1	132	138	2.0
CP008925.1	h6.sal.bam	other	551311	551311	0	+	0	0	132	137	0.0
CP008925.1	h6.sal.bam	other	551312	551312	0	+	2	3	133	144	2.0
CP008925.1	h6.sal.bam	other	551313	551313	0	+	0	2	133	144	0.0
CP008925.1	h6.sal.bam	other	551314	551314	0	+	2	4	135	142	2.0
CP008925.1	h6.sal.bam	other	551315	551315	0	+	3	2	138	146	3.0
CP008925.1	h6.sal.bam	other	551316	551316	0	+	1	0	138	145	1.0
CP008925.1	h6.sal.bam	other	551317	551317	0	+	2	2	137	146	2.0
CP008925.1	h6.sal.bam	other	551318	551318	0	+	2	0	139	144	2.0
CP008925.1	h6.sal.bam	other	551319	551319	0	+	5	2	144	145	5.0
CP008925.1	h6.sal.bam	other	551320	551320	0	+	2	0	145	143	2.0
CP008925.1	h6.sal.bam	other	551321	551321	0	+	2	1	144	144	2.0
CP008925.1	h6.sal.bam	other	551322	551322	0	+	4	0	144	146	4.0
CP008925.1	h6.sal.bam	other	551323	551323	0	+	1	1	142	149	1.0
CP008925.1	h6.sal.bam	other	551324	551324	0	+	0	1	139	149	0.0
CP008925.1	h6.sal.bam	other	551325	551325	0	+	1	5	138	150	1.0
CP008925.1	h6.sal.bam	other	551326	551326	0	+	2	2	139	147	2.0
CP008925.1	h6.sal.bam	other	551327	551327	0	+	1	0	140	145	1.0
CP008925.1	h6.sal.bam	other	551328	551328	0	+	3	1	141	144	3.0
CP008925.1	h6.sal.bam	other	551329	551329	0	+	2	2	142	147	2.0
CP008925.1	h6.sal.bam	other	551330	551330	0	+	1	0	140	147	1.0
CP008925.1	h6.sal.bam	other	551331	551331	0	+	4	1	143	149	4.0
CP008925.1	h6.sal.bam	other	551332	551332	0	+	1	4	143	149	1.0
CP008925.1	h6.sal.bam	other	551333	551333	0	+	0	7	138	149	0.0
CP008925.1	h6.sal.bam	other	551334	551334	0	+	0	3	136	144	0.0
CP008925.1	h6.sal.bam	other	551335	551335	0	+	0	0	133	143	0.0
CP008925.1	h6.sal.bam	other	551336	551336	0	+	2	2	135	143	2.0
CP008925.1	h6.sal.bam	other	551337	551337	0	+	3	3	137	142	3.0
CP008925.1	h6.sal.bam	other	551338	551338	0	+	0	2	136	139	0.0
CP008925.1	h6.sal.bam	other	551339	551339	0	+	3	1	138	137	3.0
CP008925.1	h6.sal.bam	other	551340	551340	0	+	0	1	136	139	0.0
CP008925.1	h6.sal.bam	other	551341	551341	0	+	3	1	138	139	3.0
CP008925.1	h6.sal.bam	other	551342	551342	0	+	1	3	137	141	1.0
CP008925.1	h6.sal.bam	other	551343	551343	0	+	4	4	138	140	4.0
CP008925.1	h6.sal.bam	other	551344	551344	0	+	0	1	134	139	0.0
CP008925.1	h6.sal.bam	other	551345	551345	0	+	3	1	136	139	3.0
CP008925.1	h6.sal.bam	other	551346	551346	0	+	0	3	131	139	0.0
CP008925.1	h6.sal.bam	other	551347	551347	0	+	2	1	131	138	2.0
CP008925.1	h6.sal.bam	other	551348	551348	0	+	1	1	131	137	1.0
CP008925.1	h6.sal.bam	other	551349	551349	0	+	0	0	127	138	0.0
CP008925.1	h6.sal.bam	other	551350	551350	0	+	0	0	126	146	0.0
CP008925.1	h6.sal.bam	other	551351	551351	0	+	0	2	124	146	0.0
CP008925.1	h6.sal.bam	other	551352	551352	0	+	0	2	122	146	0.0
CP008925.1	h6.sal.bam	other	551353	551353	0	+	0	1	119	144	0.0
CP008925.1	h6.sal.bam	other	551354	551354	0	+	1	1	119	144	1.0
CP008925.1	h6.sal.bam	other	551355	551355	0	+	1	1	111	144	1.0
CP008925.1	h6.sal.bam	other	551356	551356	0	+	0	4	111	146	0.0
CP008925.1	h6.sal.bam	other	551357	551357	0	+	1	4	112	142	0.5
CP008925.1	h6.sal.bam	other	551358	551358	0	+	3	1	115	143	1.5
CP008925.1	h6.sal.bam	other	551359	551359	0	+	2	2	116	143	1.0
CP008925.1	h6.sal.bam	other	551360	551360	0	+	1	1	116	141	0.6666666666666666
CP008925.1	h6.sal.bam	other	551361	551361	0	+	6	0	115	141	4.0
CP008925.1	h6.sal.bam	other	551362	551362	0	+	2	3	116	141	1.3333333333333333
CP008925.1	h6.sal.bam	other	551363	551363	0	+	1	3	116	147	0.5
CP008925.1	h6.sal.bam	other	551364	551364	0	+	1	2	114	145	0.6666666666666666
CP008925.1	h6.sal.bam	other	551365	551365	0	+	1	2	113	143	1.0
CP008925.1	h6.sal.bam	other	551366	551366	0	+	3	4	110	146	2.0
CP008925.1	h6.sal.bam	other	551367	551367	0	+	0	1	110	143	0.0
CP008925.1	h6.sal.bam	other	551368	551368	0	+	1	1	111	142	1.0
CP008925.1	h6.sal.bam	other	551369	551369	0	+	2	0	110	141	2.0
CP008925.1	h6.sal.bam	other	551370	551370	0	+	0	0	109	144	0.0
CP008925.1	h6.sal.bam	other	551371	551371	0	+	1	2	110	147	1.0
CP008925.1	h6.sal.bam	other	551372	551372	0	+	3	4	111	146	3.0
CP008925.1	h6.sal.bam	other	551373	551373	0	+	6	1	116	142	6.0
CP008925.1	h6.sal.bam	other	551374	551374	0	+	2	0	116	142	2.0
CP008925.1	h6.sal.bam	other	551375	551375	0	+	2	5	115	144	2.0
CP008925.1	h6.sal.bam	other	551376	551376	0	+	1	5	116	139	1.0
CP008925.1	h6.sal.bam	other	551377	551377	0	+	0	5	113	136	0.0
CP008925.1	h6.sal.bam	other	551378	551378	0	+	1	1	114	131	1.0
CP008925.1	h6.sal.bam	other	551379	551379	0	+	3	2	116	130	3.0
CP008925.1	h6.sal.bam	other	551380	551380	0	+	2	4	118	129	2.0
CP008925.1	h6.sal.bam	other	551381	551381	0	+	3	3	120	131	3.0
CP008925.1	h6.sal.bam	other	551382	551382	0	+	3	2	123	131	3.0
CP008925.1	h6.sal.bam	other	551383	551383	0	+	2	1	120	130	2.0
CP008925.1	h6.sal.bam	other	551384	551384	0	+	0	1	118	131	0.0
CP008925.1	h6.sal.bam	other	551385	551385	0	+	0	4	118	130	0.0
CP008925.1	h6.sal.bam	other	551386	551386	0	+	0	2	118	127	0.0
CP008925.1	h6.sal.bam	other	551387	551387	0	+	5	3	121	131	5.0
CP008925.1	h6.sal.bam	other	551388	551388	0	+	4	5	125	131	4.0
CP008925.1	h6.sal.bam	other	551389	551389	0	+	4	3	124	127	4.0
CP008925.1	h6.sal.bam	other	551390	551390	0	+	0	1	124	124	0.0
CP008925.1	h6.sal.bam	other	551391	551391	0	+	0	1	120	127	0.0
CP008925.1	h6.sal.bam	other	551392	551392	0	+	6	1	126	127	4.0
CP008925.1	h6.sal.bam	other	551393	551393	0	+	2	0	127	126	1.3333333333333333
CP008925.1	h6.sal.bam	other	551394	551394	0	+	1	1	123	126	0.6666666666666666
CP008925.1	h6.sal.bam	other	551395	551395	0	+	1	3	122	128	0.6666666666666666
CP008925.1	h6.sal.bam	other	551396	551396	0	+	2	3	121	126	1.3333333333333333
CP008925.1	h6.sal.bam	other	551397	551397	0	+	5	1	122	123	3.3333333333333335
CP008925.1	h6.sal.bam	other	551398	551398	0	+	4	2	126	122	2.0
CP008925.1	h6.sal.bam	other	551399	551399	0	+	2	0	127	124	1.0
CP008925.1	h6.sal.bam	other	551400	551400	0	+	1	2	125	124	0.5
CP008925.1	h6.sal.bam	other	551401	551401	0	+	0	1	125	122	0.0
CP008925.1	h6.sal.bam	other	551402	551402	0	+	1	3	126	123	0.5
CP008925.1	h6.sal.bam	other	551403	551403	0	+	2	2	125	121	1.0
CP008925.1	h6.sal.bam	other	551404	551404	0	+	1	1	124	119	0.5
CP008925.1	h6.sal.bam	other	551405	551405	0	+	2	1	125	120	1.0
CP008925.1	h6.sal.bam	other	551406	551406	0	+	4	4	124	120	2.0
CP008925.1	h6.sal.bam	other	551407	551407	0	+	4	1	128	117	2.0
CP008925.1	h6.sal.bam	other	551408	551408	0	+	5	1	133	116	2.5
CP008925.1	h6.sal.bam	other	551409	551409	0	+	4	2	137	116	2.0
CP008925.1	h6.sal.bam	other	551410	551410	0	+	0	0	135	117	0.0
CP008925.1	h6.sal.bam	other	551411	551411	0	+	0	2	135	117	0.0
CP008925.1	h6.sal.bam	other	551412	551412	0	+	3	0	134	117	1.5
CP008925.1	h6.sal.bam	other	551413	551413	0	+	3	1	137	119	1.5
CP008925.1	h6.sal.bam	other	551414	551414	0	+	0	2	134	119	0.0
CP008925.1	h6.sal.bam	other	551415	551415	0	+	0	1	132	119	0.0
CP008925.1	h6.sal.bam	other	551416	551416	0	+	2	3	134	118	1.0
CP008925.1	h6.sal.bam	other	551417	551417	0	+	1	2	134	116	0.5
CP008925.1	h6.sal.bam	other	551418	551418	0	+	1	4	131	117	0.5
CP008925.1	h6.sal.bam	other	551419	551419	0	+	0	1	131	115	0.0
CP008925.1	h6.sal.bam	other	551420	551420	0	+	1	1	129	115	0.5
CP008925.1	h6.sal.bam	other	551421	551421	0	+	5	2	134	117	2.5
CP008925.1	h6.sal.bam	other	551422	551422	0	+	0	2	132	115	0.0
CP008925.1	h6.sal.bam	other	551423	551423	0	+	0	4	131	117	0.0
CP008925.1	h6.sal.bam	other	551424	551424	0	+	1	3	132	114	0.5
CP008925.1	h6.sal.bam	other	551425	551425	0	+	2	2	133	111	1.0
CP008925.1	h6.sal.bam	other	551426	551426	0	+	0	1	133	109	0.0
CP008925.1	h6.sal.bam	other	551427	551427	0	+	3	0	135	113	1.5
CP008925.1	h6.sal.bam	other	551428	551428	0	+	1	0	136	116	0.5
CP008925.1	h6.sal.bam	other	551429	551429	0	+	4	3	139	116	2.0
CP008925.1	h6.sal.bam	other	551430	551430	0	+	2	2	141	113	1.0
CP008925.1	h6.sal.bam	other	551431	551431	0	+	7	0	148	112	3.5
CP008925.1	h6.sal.bam	other	551432	551432	0	+	3	5	150	112	1.5
CP008925.1	h6.sal.bam	other	551433	551433	0	+	5	0	149	108	2.5
CP008925.1	h6.sal.bam	other	551434	551434	0	+	0	0	149	108	0.0
CP008925.1	h6.sal.bam	other	551435	551435	0	+	2	5	149	113	1.0
CP008925.1	h6.sal.bam	other	551436	551436	0	+	0	2	143	109	0.0
CP008925.1	h6.sal.bam	other	551437	551437	0	+	1	2	143	107	0.5
CP008925.1	h6.sal.bam	other	551438	551438	0	+	4	1	145	106	2.6666666666666665
CP008925.1	h6.sal.bam	other	551439	551439	0	+	2	0	147	109	2.0
CP008925.1	h6.sal.bam	other	551440	551440	0	+	2	5	148	109	2.0
CP008925.1	h6.sal.bam	other	551441	551441	0	+	3	1	148	106	3.0
CP008925.1	h6.sal.bam	other	551442	551442	0	+	3	1	151	105	3.0
CP008925.1	h6.sal.bam	other	551443	551443	0	+	2	0	151	104	2.0
CP008925.1	h6.sal.bam	other	551444	551444	0	+	1	4	150	104	1.0
CP008925.1	h6.sal.bam	other	551445	551445	0	+	2	3	151	102	2.0
CP008925.1	h6.sal.bam	other	551446	551446	0	+	1	1	146	99	1.0
CP008925.1	h6.sal.bam	other	551447	551447	0	+	2	0	148	98	2.0
CP008925.1	h6.sal.bam	other	551448	551448	0	+	2	1	147	98	2.0
CP008925.1	h6.sal.bam	other	551449	551449	0	+	2	2	145	99	2.0
CP008925.1	h6.sal.bam	other	551450	551450	0	+	1	1	146	97	1.0
CP008925.1	h6.sal.bam	other	551451	551451	0	+	1	6	146	99	1.0
CP008925.1	h6.sal.bam	other	551452	551452	0	+	4	0	150	93	4.0
CP008925.1	h6.sal.bam	other	551453	551453	0	+	0	0	148	93	0.0
CP008925.1	h6.sal.bam	other	551454	551454	0	+	1	0	146	93	1.0
CP008925.1	h6.sal.bam	other	551455	551455	0	+	4	0	144	93	4.0
CP008925.1	h6.sal.bam	other	551456	551456	0	+	1	3	144	96	1.0
CP008925.1	h6.sal.bam	other	551457	551457	0	+	2	1	143	93	2.0
CP008925.1	h6.sal.bam	other	551458	551458	0	+	0	2	143	92	0.0
CP008925.1	h6.sal.bam	other	551459	551459	0	+	1	0	144	92	1.0
CP008925.1	h6.sal.bam	other	551460	551460	0	+	2	1	145	92	2.0
CP008925.1	h6.sal.bam	other	551461	551461	0	+	0	6	145	91	0.0
CP008925.1	h6.sal.bam	other	551462	551462	0	+	2	3	143	92	2.0
CP008925.1	h6.sal.bam	other	551463	551463	0	+	0	1	139	90	0.0
CP008925.1	h6.sal.bam	other	551464	551464	0	+	1	0	137	89	1.0
CP008925.1	h6.sal.bam	other	551465	551465	0	+	4	4	141	92	4.0
CP008925.1	h6.sal.bam	other	551466	551466	0	+	2	1	143	88	2.0
CP008925.1	h6.sal.bam	other	551467	551467	0	+	3	0	141	87	3.0
CP008925.1	h6.sal.bam	other	551468	551468	0	+	7	2	146	87	7.0
CP008925.1	h6.sal.bam	other	551469	551469	0	+	1	1	145	85	1.0
CP008925.1	h6.sal.bam	other	551470	551470	0	+	1	1	146	84	1.0
CP008925.1	h6.sal.bam	other	551471	551471	0	+	0	0	144	83	0.0
CP008925.1	h6.sal.bam	other	551472	551472	0	+	1	1	137	84	1.0
CP008925.1	h6.sal.bam	other	551473	551473	0	+	1	4	135	83	1.0
CP008925.1	h6.sal.bam	other	551474	551474	0	+	3	0	138	80	3.0
CP008925.1	h6.sal.bam	other	551475	551475	0	+	2	0	140	80	2.0
CP008925.1	h6.sal.bam	other	551476	551476	0	+	1	2	141	80	1.0
CP008925.1	h6.sal.bam	other	551477	551477	0	+	0	1	141	82	0.0
CP008925.1	h6.sal.bam	other	551478	551478	0	+	1	1	140	85	1.0
CP008925.1	h6.sal.bam	other	551479	551479	0	+	3	2	142	85	3.0
CP008925.1	h6.sal.bam	other	551480	551480	0	+	3	1	143	85	3.0
CP008925.1	h6.sal.bam	other	551481	551481	0	+	0	0	139	86	0.0
CP008925.1	h6.sal.bam	other	551482	551482	0	+	1	0	136	86	1.0
CP008925.1	h6.sal.bam	other	551483	551483	0	+	3	1	129	86	3.0
CP008925.1	h6.sal.bam	other	551484	551484	0	+	0	3	129	98	0.0
CP008925.1	h6.sal.bam	other	551485	551485	0	+	0	1	129	96	0.0
CP008925.1	h6.sal.bam	other	551486	551486	0	+	2	2	128	100	2.0
CP008925.1	h6.sal.bam	other	551487	551487	0	+	1	1	128	98	1.0
CP008925.1	h6.sal.bam	other	551488	551488	0	+	1	1	126	98	1.0
CP008925.1	h6.sal.bam	other	551489	551489	0	+	0	2	126	104	0.0
CP008925.1	h6.sal.bam	other	551490	551490	0	+	0	1	126	104	0.0
CP008925.1	h6.sal.bam	other	551491	551491	0	+	1	3	125	103	1.0
CP008925.1	h6.sal.bam	other	551492	551492	0	+	3	0	127	105	3.0
CP008925.1	h6.sal.bam	other	551493	551493	0	+	2	2	128	106	2.0
CP008925.1	h6.sal.bam	other	551494	551494	0	+	1	4	128	104	1.0
CP008925.1	h6.sal.bam	other	551495	551495	0	+	1	0	124	100	1.0
CP008925.1	h6.sal.bam	other	551496	551496	0	+	1	1	125	106	1.0
CP008925.1	h6.sal.bam	other	551497	551497	0	+	4	3	129	105	4.0
CP008925.1	h6.sal.bam	other	551498	551498	0	+	0	1	129	102	0.0
CP008925.1	h6.sal.bam	other	551499	551499	0	+	0	1	126	103	0.0
CP008925.1	h6.sal.bam	other	551500	551500	0	+	2	1	125	102	2.0
CP008925.1	h6.sal.bam	other	551501	551501	0	+	1	3	126	101	1.0
CP008925.1	h6.sal.bam	other	551502	551502	0	+	2	3	124	98	2.0
CP008925.1	h6.sal.bam	other	551503	551503	0	+	0	2	124	96	0.0
CP008925.1	h6.sal.bam	other	551504	551504	0	+	0	1	122	94	0.0
CP008925.1	h6.sal.bam	other	551505	551505	0	+	1	0	121	94	1.0
CP008925.1	h6.sal.bam	other	551506	551506	0	+	2	1	115	94	2.0
CP008925.1	h6.sal.bam	other	551507	551507	0	+	2	0	115	95	2.0
CP008925.1	h6.sal.bam	other	551508	551508	0	+	1	4	113	95	1.0
CP008925.1	h6.sal.bam	other	551509	551509	0	+	2	1	115	91	2.0
CP008925.1	h6.sal.bam	other	551510	551510	0	+	2	0	116	93	2.0
CP008925.1	h6.sal.bam	other	551511	551511	0	+	3	0	118	96	3.0
CP008925.1	h6.sal.bam	other	551512	551512	0	+	1	2	119	96	1.0
CP008925.1	h6.sal.bam	other	551513	551513	0	+	1	4	116	96	1.0
CP008925.1	h6.sal.bam	other	551514	551514	0	+	2	3	114	93	2.0
CP008925.1	h6.sal.bam	other	551515	551515	0	+	0	1	108	91	0.0
CP008925.1	h6.sal.bam	other	551516	551516	0	+	1	4	108	90	1.0
CP008925.1	h6.sal.bam	other	551517	551517	0	+	1	0	109	89	1.0
CP008925.1	h6.sal.bam	other	551518	551518	0	+	3	0	109	89	3.0
CP008925.1	h6.sal.bam	other	551519	551519	0	+	1	1	108	89	1.0
CP008925.1	h6.sal.bam	other	551520	551520	0	+	1	1	108	105	1.0
CP008925.1	h6.sal.bam	other	551521	551521	0	+	1	0	108	104	1.0
CP008925.1	h6.sal.bam	other	551522	551522	0	+	3	3	109	104	3.0
CP008925.1	h6.sal.bam	other	551523	551523	0	+	0	0	108	111	0.0
CP008925.1	h6.sal.bam	other	551524	551524	0	+	0	1	105	114	0.0
CP008925.1	h6.sal.bam	other	551525	551525	0	+	1	1	105	113	1.0
CP008925.1	h6.sal.bam	other	551526	551526	0	+	1	1	101	112	1.0
CP008925.1	h6.sal.bam	other	551527	551527	0	+	1	1	102	111	1.0
CP008925.1	h6.sal.bam	other	551528	551528	0	+	0	3	102	116	0.0
CP008925.1	h6.sal.bam	other	551529	551529	0	+	2	1	101	119	2.0
CP008925.1	h6.sal.bam	other	551530	551530	0	+	0	4	101	123	0.0
CP008925.1	h6.sal.bam	other	551531	551531	0	+	1	0	100	121	1.0
CP008925.1	h6.sal.bam	other	551532	551532	0	+	1	1	100	122	1.0
CP008925.1	h6.sal.bam	other	551533	551533	0	+	1	1	101	124	1.0
CP008925.1	h6.sal.bam	other	551534	551534	0	+	2	2	101	126	2.0
CP008925.1	h6.sal.bam	other	551535	551535	0	+	2	0	102	124	2.0
CP008925.1	h6.sal.bam	other	551536	551536	0	+	1	1	103	124	1.0
CP008925.1	h6.sal.bam	other	551537	551537	0	+	0	2	101	189	0.0
CP008925.1	h6.sal.bam	other	551538	551538	0	+	0	1	99	187	0.0
CP008925.1	h6.sal.bam	other	551539	551539	0	+	1	5	100	186	1.0
CP008925.1	h6.sal.bam	other	551540	551540	0	+	2	0	99	182	2.0
CP008925.1	h6.sal.bam	other	551541	551541	0	+	0	0	97	183	0.0
CP008925.1	h6.sal.bam	other	551542	551542	0	+	1	0	94	185	1.0
CP008925.1	h6.sal.bam	other	551543	551543	0	+	3	1	90	185	3.0
CP008925.1	h6.sal.bam	other	551544	551544	0	+	1	0	90	184	1.0
CP008925.1	h6.sal.bam	other	551545	551545	0	+	1	0	90	184	1.0
CP008925.1	h6.sal.bam	other	551546	551546	0	+	0	2	90	186	0.0
CP008925.1	h6.sal.bam	other	551547	551547	0	+	2	0	90	187	2.0
CP008925.1	h6.sal.bam	other	551548	551548	0	+	1	1	88	189	1.0
CP008925.1	h6.sal.bam	other	551549	551549	0	+	1	0	87	189	1.0
CP008925.1	h6.sal.bam	other	551550	551550	0	+	1	0	88	189	1.0
CP008925.1	h6.sal.bam	other	551551	551551	0	+	0	2	88	189	0.0
CP008925.1	h6.sal.bam	other	551552	551552	0	+	1	5	89	189	1.0
CP008925.1	h6.sal.bam	other	551553	551553	0	+	0	0	88	186	0.0
CP008925.1	h6.sal.bam	other	551554	551554	0	+	0	2	85	191	0.0
CP008925.1	h6.sal.bam	other	551555	551555	0	+	0	2	82	190	0.0
CP008925.1	h6.sal.bam	other	551556	551556	0	+	2	0	84	188	2.0
CP008925.1	h6.sal.bam	other	551557	551557	0	+	1	4	84	188	1.0
CP008925.1	h6.sal.bam	other	551558	551558	0	+	3	3	84	184	3.0
CP008925.1	h6.sal.bam	other	551559	551559	0	+	1	1	85	181	1.0
CP008925.1	h6.sal.bam	other	551560	551560	0	+	0	4	85	180	0.0
CP008925.1	h6.sal.bam	other	551561	551561	0	+	0	4	83	177	0.0
CP008925.1	h6.sal.bam	other	551562	551562	0	+	0	0	82	176	0.0
CP008925.1	h6.sal.bam	other	551563	551563	0	+	2	1	83	177	2.0
CP008925.1	h6.sal.bam	other	551564	551564	0	+	2	1	85	177	2.0
CP008925.1	h6.sal.bam	other	551565	551565	0	+	1	1	85	176	1.0
CP008925.1	h6.sal.bam	other	551566	551566	0	+	0	2	80	175	0.0
CP008925.1	h6.sal.bam	other	551567	551567	0	+	3	2	83	174	3.0
CP008925.1	h6.sal.bam	other	551568	551568	0	+	0	1	83	173	0.0
CP008925.1	h6.sal.bam	other	551569	551569	0	+	0	1	81	176	0.0
CP008925.1	h6.sal.bam	other	551570	551570	0	+	2	3	83	175	2.0
CP008925.1	h6.sal.bam	other	551571	551571	0	+	2	0	80	172	2.0
CP008925.1	h6.sal.bam	other	551572	551572	0	+	0	1	80	172	0.0
CP008925.1	h6.sal.bam	other	551573	551573	0	+	0	0	80	171	0.0
CP008925.1	h6.sal.bam	other	551574	551574	0	+	1	0	81	171	1.0
CP008925.1	h6.sal.bam	other	551575	551575	0	+	0	0	79	171	0.0
CP008925.1	h6.sal.bam	other	551576	551576	0	+	0	0	78	171	0.0
CP008925.1	h6.sal.bam	other	551577	551577	0	+	0	2	76	171	0.0
CP008925.1	h6.sal.bam	other	551578	551578	0	+	0	0	76	172	0.0
CP008925.1	h6.sal.bam	other	551579	551579	0	+	1	0	77	173	1.0
CP008925.1	h6.sal.bam	other	551580	551580	0	+	0	1	76	174	0.0
CP008925.1	h6.sal.bam	other	551581	551581	0	+	3	1	77	173	3.0
CP008925.1	h6.sal.bam	other	551582	551582	0	+	0	0	75	174	0.0
CP008925.1	h6.sal.bam	other	551583	551583	0	+	1	3	75	175	1.0
CP008925.1	h6.sal.bam	other	551584	551584	0	+	1	3	74	174	1.0
CP008925.1	h6.sal.bam	other	551585	551585	0	+	1	1	73	171	1.0
CP008925.1	h6.sal.bam	other	551586	551586	0	+	2	1	72	171	2.0
CP008925.1	h6.sal.bam	other	551587	551587	0	+	0	1	71	170	0.0
CP008925.1	h6.sal.bam	other	551588	551588	0	+	1	0	71	172	1.0
CP008925.1	h6.sal.bam	other	551589	551589	0	+	1	0	70	172	1.0
CP008925.1	h6.sal.bam	other	551590	551590	0	+	2	0	72	172	2.0
CP008925.1	h6.sal.bam	other	551591	551591	0	+	3	4	74	172	3.0
CP008925.1	h6.sal.bam	GTTC	551592	551592	551600	+	1	19	71	169	1.0
CP008925.1	h6.sal.bam	other	551593	551593	0	+	2	0	72	150	2.0
CP008925.1	h6.sal.bam	GTTC	551594	551594	551600	+	19	4	91	151	19.0
CP008925.1	h6.sal.bam	other	551595	551595	0	+	1	0	91	152	1.0
CP008925.1	h6.sal.bam	other	551596	551596	0	+	1	4	91	152	1.0
CP008925.1	h6.sal.bam	other	551597	551597	0	+	1	2	89	149	1.0
CP008925.1	h6.sal.bam	other	551598	551598	0	+	1	2	90	147	1.0
CP008925.1	h6.sal.bam	other	551599	551599	0	+	2	1	90	145	2.0
CP008925.1	h6.sal.bam	other	551600	551600	0	+	1	0	91	146	1.0
CP008925.1	h6.sal.bam	other	551601	551601	0	+	0	0	91	146	0.0
CP008925.1	h6.sal.bam	other	551602	551602	0	+	1	6	90	147	1.0
CP008925.1	h6.sal.bam	other	551603	551603	0	+	0	4	90	146	0.0
CP008925.1	h6.sal.bam	other	551604	551604	0	+	1	5	90	145	1.0
CP008925.1	h6.sal.bam	other	551605	551605	0	+	3	2	93	142	3.0
CP008925.1	h6.sal.bam	other	551606	551606	0	+	0	1	91	144	0.0
CP008925.1	h6.sal.bam	other	551607	551607	0	+	1	3	92	144	1.0
CP008925.1	h6.sal.bam	other	551608	551608	0	+	1	2	92	141	1.0
CP008925.1	h6.sal.bam	GTTC	551609	551609	551600	+	1	63	88	141	1.0
CP008925.1	h6.sal.bam	other	551610	551610	0	+	2	3	89	79	2.0
CP008925.1	h6.sal.bam	GTTC	551611	551611	551600	+	153	1	242	79	153.0
CP008925.1	h6.sal.bam	other	551612	551612	0	+	2	0	244	79	2.0
CP008925.1	h6.sal.bam	other	551613	551613	0	+	0	0	244	79	0.0
CP008925.1	h6.sal.bam	other	551614	551614	0	+	4	1	245	80	4.0
CP008925.1	h6.sal.bam	other	551615	551615	0	+	2	0	247	80	2.0
CP008925.1	h6.sal.bam	other	551616	551616	0	+	2	2	248	81	2.0
CP008925.1	h6.sal.bam	other	551617	551617	0	+	0	0	248	79	0.0
CP008925.1	h6.sal.bam	other	551618	551618	0	+	1	1	246	79	1.0
CP008925.1	h6.sal.bam	other	551619	551619	0	+	1	1	246	85	1.0
CP008925.1	h6.sal.bam	other	551620	551620	0	+	0	0	245	84	0.0
CP008925.1	h6.sal.bam	other	551621	551621	0	+	1	3	246	85	1.0
CP008925.1	h6.sal.bam	other	551622	551622	0	+	1	1	245	83	1.0
CP008925.1	h6.sal.bam	other	551623	551623	0	+	0	1	244	83	0.0
CP008925.1	h6.sal.bam	other	551624	551624	0	+	0	1	242	83	0.0
CP008925.1	h6.sal.bam	other	551625	551625	0	+	1	1	243	83	1.0
CP008925.1	h6.sal.bam	other	551626	551626	0	+	1	0	243	82	1.0
CP008925.1	h6.sal.bam	other	551627	551627	0	+	1	2	244	82	1.0
CP008925.1	h6.sal.bam	other	551628	551628	0	+	2	5	246	82	2.0
CP008925.1	h6.sal.bam	other	551629	551629	0	+	1	1	247	77	1.0
CP008925.1	h6.sal.bam	other	551630	551630	0	+	2	0	247	80	2.0
CP008925.1	h6.sal.bam	other	551631	551631	0	+	1	0	248	80	1.0
CP008925.1	h6.sal.bam	other	551632	551632	0	+	1	0	248	83	1.0
CP008925.1	h6.sal.bam	other	551633	551633	0	+	3	0	249	85	3.0
CP008925.1	h6.sal.bam	other	551634	551634	0	+	0	0	248	85	0.0
CP008925.1	h6.sal.bam	other	551635	551635	0	+	2	1	250	89	2.0
CP008925.1	h6.sal.bam	other	551636	551636	0	+	0	3	250	90	0.0
CP008925.1	h6.sal.bam	other	551637	551637	0	+	3	1	253	89	3.0
CP008925.1	h6.sal.bam	other	551638	551638	0	+	0	1	251	89	0.0
CP008925.1	h6.sal.bam	other	551639	551639	0	+	2	0	251	89	2.0
CP008925.1	h6.sal.bam	other	551640	551640	0	+	0	0	250	90	0.0
CP008925.1	h6.sal.bam	other	551641	551641	0	+	5	1	252	92	5.0
CP008925.1	h6.sal.bam	other	551642	551642	0	+	1	2	253	91	1.0
CP008925.1	h6.sal.bam	other	551643	551643	0	+	0	3	252	92	0.0
CP008925.1	h6.sal.bam	other	551644	551644	0	+	0	0	250	91	0.0
CP008925.1	h6.sal.bam	other	551645	551645	0	+	0	0	248	93	0.0
CP008925.1	h6.sal.bam	other	551646	551646	0	+	0	0	248	93	0.0
CP008925.1	h6.sal.bam	other	551647	551647	0	+	0	0	248	94	0.0
CP008925.1	h6.sal.bam	other	551648	551648	0	+	1	0	248	94	1.0
CP008925.1	h6.sal.bam	other	551649	551649	0	+	0	0	248	95	0.0
CP008925.1	h6.sal.bam	other	551650	551650	0	+	0	0	248	95	0.0
CP008925.1	h6.sal.bam	other	551651	551651	0	+	1	0	249	95	1.0
CP008925.1	h6.sal.bam	other	551652	551652	0	+	0	3	249	98	0.0
CP008925.1	h6.sal.bam	other	551653	551653	0	+	5	1	254	95	5.0
CP008925.1	h6.sal.bam	other	551654	551654	0	+	1	1	254	97	1.0
CP008925.1	h6.sal.bam	other	551655	551655	0	+	1	0	253	97	1.0
CP008925.1	h6.sal.bam	other	551656	551656	0	+	0	2	253	97	0.0
CP008925.1	h6.sal.bam	other	551657	551657	0	+	2	1	253	102	2.0
CP008925.1	h6.sal.bam	other	551658	551658	0	+	3	4	254	106	3.0
CP008925.1	h6.sal.bam	other	551659	551659	0	+	0	1	253	102	0.0
CP008925.1	h6.sal.bam	other	551660	551660	0	+	6	1	259	101	6.0
CP008925.1	h6.sal.bam	other	551661	551661	0	+	1	1	258	100	1.0
CP008925.1	h6.sal.bam	other	551662	551662	0	+	3	1	260	101	3.0
CP008925.1	h6.sal.bam	GTTC	551663	551663	551671	+	2	0	262	100	2.0
CP008925.1	h6.sal.bam	other	551664	551664	0	+	7	0	268	113	7.0
CP008925.1	h6.sal.bam	GTTC	551665	551665	551671	+	1	0	267	114	1.0
CP008925.1	h6.sal.bam	other	551666	551666	0	+	2	1	265	116	2.0
CP008925.1	h6.sal.bam	other	551667	551667	0	+	0	1	262	116	0.0
CP008925.1	h6.sal.bam	other	551668	551668	0	+	1	3	263	116	1.0
CP008925.1	h6.sal.bam	other	551669	551669	0	+	1	1	247	113	1.0
CP008925.1	h6.sal.bam	other	551670	551670	0	+	3	2	250	116	3.0
CP008925.1	h6.sal.bam	other	551671	551671	0	+	5	0	254	116	5.0
CP008925.1	h6.sal.bam	other	551672	551672	0	+	1	0	254	116	1.0
CP008925.1	h6.sal.bam	other	551673	551673	0	+	2	1	255	117	2.0
CP008925.1	h6.sal.bam	other	551674	551674	0	+	2	0	254	116	2.0
CP008925.1	h6.sal.bam	other	551675	551675	0	+	0	1	254	116	0.0
CP008925.1	h6.sal.bam	other	551676	551676	0	+	0	2	252	119	0.0
CP008925.1	h6.sal.bam	other	551677	551677	0	+	2	4	254	117	2.0
CP008925.1	h6.sal.bam	other	551678	551678	0	+	0	3	254	121	0.0
CP008925.1	h6.sal.bam	other	551679	551679	0	+	1	2	254	120	1.0
CP008925.1	h6.sal.bam	GTTC	551680	551680	551671	+	0	5	250	119	0.0
CP008925.1	h6.sal.bam	other	551681	551681	0	+	3	1	253	116	3.0
CP008925.1	h6.sal.bam	GTTC	551682	551682	551671	+	4	0	254	117	4.0
CP008925.1	h6.sal.bam	other	551683	551683	0	+	0	2	254	118	0.0
CP008925.1	h6.sal.bam	other	551684	551684	0	+	1	1	249	118	1.0
CP008925.1	h6.sal.bam	other	551685	551685	0	+	0	1	240	120	0.0
CP008925.1	h6.sal.bam	other	551686	551686	0	+	2	2	104	121	2.0
CP008925.1	h6.sal.bam	other	551687	551687	0	+	4	0	106	123	4.0
CP008925.1	h6.sal.bam	other	551688	551688	0	+	4	0	110	123	4.0
CP008925.1	h6.sal.bam	other	551689	551689	0	+	2	2	103	124	2.0
CP008925.1	h6.sal.bam	other	551690	551690	0	+	2	2	105	122	2.0
CP008925.1	h6.sal.bam	other	551691	551691	0	+	0	2	105	120	0.0
CP008925.1	h6.sal.bam	other	551692	551692	0	+	2	4	106	120	2.0
CP008925.1	h6.sal.bam	other	551693	551693	0	+	4	1	110	116	4.0
CP008925.1	h6.sal.bam	other	551694	551694	0	+	1	0	110	115	1.0
CP008925.1	h6.sal.bam	other	551695	551695	0	+	0	2	110	115	0.0
CP008925.1	h6.sal.bam	other	551696	551696	0	+	2	0	111	118	2.0
CP008925.1	h6.sal.bam	other	551697	551697	0	+	1	1	111	118	1.0
CP008925.1	h6.sal.bam	other	551698	551698	0	+	3	1	114	117	3.0
CP008925.1	h6.sal.bam	other	551699	551699	0	+	1	1	115	122	1.0
CP008925.1	h6.sal.bam	other	551700	551700	0	+	0	1	114	128	0.0
CP008925.1	h6.sal.bam	other	551701	551701	0	+	1	1	114	130	1.0
CP008925.1	h6.sal.bam	other	551702	551702	0	+	2	1	115	131	2.0
CP008925.1	h6.sal.bam	other	551703	551703	0	+	1	3	114	132	1.0
CP008925.1	h6.sal.bam	other	551704	551704	0	+	4	0	115	129	4.0
CP008925.1	h6.sal.bam	other	551705	551705	0	+	3	2	118	129	3.0
CP008925.1	h6.sal.bam	other	551706	551706	0	+	2	3	117	129	2.0
CP008925.1	h6.sal.bam	other	551707	551707	0	+	2	1	119	126	2.0
CP008925.1	h6.sal.bam	other	551708	551708	0	+	2	3	120	125	2.0
CP008925.1	h6.sal.bam	other	551709	551709	0	+	0	0	120	125	0.0
CP008925.1	h6.sal.bam	other	551710	551710	0	+	1	2	119	127	1.0
CP008925.1	h6.sal.bam	other	551711	551711	0	+	2	1	120	125	2.0
CP008925.1	h6.sal.bam	other	551712	551712	0	+	2	1	119	126	2.0
CP008925.1	h6.sal.bam	other	551713	551713	0	+	1	2	120	127	1.0
CP008925.1	h6.sal.bam	other	551714	551714	0	+	1	2	115	125	1.0
CP008925.1	h6.sal.bam	other	551715	551715	0	+	1	4	116	123	1.0
CP008925.1	h6.sal.bam	other	551716	551716	0	+	0	2	116	120	0.0
CP008925.1	h6.sal.bam	other	551717	551717	0	+	1	1	116	120	1.0
CP008925.1	h6.sal.bam	other	551718	551718	0	+	2	1	118	124	2.0
CP008925.1	h6.sal.bam	other	551719	551719	0	+	2	2	120	123	2.0
CP008925.1	h6.sal.bam	other	551720	551720	0	+	0	1	120	126	0.0
CP008925.1	h6.sal.bam	other	551721	551721	0	+	0	2	119	126	0.0
CP008925.1	h6.sal.bam	other	551722	551722	0	+	1	5	118	126	1.0
CP008925.1	h6.sal.bam	other	551723	551723	0	+	0	3	118	123	0.0
CP008925.1	h6.sal.bam	other	551724	551724	0	+	0	2	118	124	0.0
CP008925.1	h6.sal.bam	other	551725	551725	0	+	2	1	120	125	2.0
CP008925.1	h6.sal.bam	other	551726	551726	0	+	3	1	122	124	3.0
CP008925.1	h6.sal.bam	other	551727	551727	0	+	0	1	117	127	0.0
CP008925.1	h6.sal.bam	GAAC	551728	551728	551736	+	1	5	118	128	1.0
CP008925.1	h6.sal.bam	other	551729	551729	0	+	2	1	118	123	2.0
CP008925.1	h6.sal.bam	GAAC	551730	551730	551736	+	4	0	120	123	4.0
CP008925.1	h6.sal.bam	other	551731	551731	0	+	4	1	122	125	4.0
CP008925.1	h6.sal.bam	other	551732	551732	0	+	0	5	122	124	0.0
CP008925.1	h6.sal.bam	other	551733	551733	0	+	1	0	122	121	1.0
CP008925.1	h6.sal.bam	other	551734	551734	0	+	2	4	124	122	2.0
CP008925.1	h6.sal.bam	other	551735	551735	0	+	2	3	122	120	2.0
CP008925.1	h6.sal.bam	other	551736	551736	0	+	1	2	122	119	1.0
CP008925.1	h6.sal.bam	other	551737	551737	0	+	2	0	118	120	2.0
CP008925.1	h6.sal.bam	other	551738	551738	0	+	1	1	112	121	1.0
CP008925.1	h6.sal.bam	other	551739	551739	0	+	0	0	112	120	0.0
CP008925.1	h6.sal.bam	other	551740	551740	0	+	1	1	111	120	1.0
CP008925.1	h6.sal.bam	other	551741	551741	0	+	0	1	110	122	0.0
CP008925.1	h6.sal.bam	other	551742	551742	0	+	1	1	111	121	1.0
CP008925.1	h6.sal.bam	other	551743	551743	0	+	3	1	113	120	3.0
CP008925.1	h6.sal.bam	other	551744	551744	0	+	0	2	111	119	0.0
CP008925.1	h6.sal.bam	GAAC	551745	551745	551736	+	1	4	109	119	1.0
CP008925.1	h6.sal.bam	other	551746	551746	0	+	4	1	109	115	4.0
CP008925.1	h6.sal.bam	GAAC	551747	551747	551736	+	1	0	109	114	1.0
CP008925.1	h6.sal.bam	other	551748	551748	0	+	4	1	109	120	4.0
CP008925.1	h6.sal.bam	other	551749	551749	0	+	2	5	111	123	2.0
CP008925.1	h6.sal.bam	other	551750	551750	0	+	0	1	109	120	0.0
CP008925.1	h6.sal.bam	other	551751	551751	0	+	1	0	110	128	1.0
CP008925.1	h6.sal.bam	other	551752	551752	0	+	2	0	112	129	2.0
CP008925.1	h6.sal.bam	other	551753	551753	0	+	3	2	115	131	3.0
CP008925.1	h6.sal.bam	other	551754	551754	0	+	1	1	115	132	1.0
CP008925.1	h6.sal.bam	other	551755	551755	0	+	2	2	117	131	2.0
CP008925.1	h6.sal.bam	other	551756	551756	0	+	2	2	116	133	2.0
CP008925.1	h6.sal.bam	other	551757	551757	0	+	2	0	114	132	2.0
CP008925.1	h6.sal.bam	other	551758	551758	0	+	1	2	114	132	1.0
CP008925.1	h6.sal.bam	other	551759	551759	0	+	2	3	115	132	2.0
CP008925.1	h6.sal.bam	other	551760	551760	0	+	3	2	116	131	3.0
CP008925.1	h6.sal.bam	other	551761	551761	0	+	0	4	116	129	0.0
CP008925.1	h6.sal.bam	other	551762	551762	0	+	0	0	112	127	0.0
CP008925.1	h6.sal.bam	other	551763	551763	0	+	2	1	110	132	2.0
CP008925.1	h6.sal.bam	other	551764	551764	0	+	0	0	108	131	0.0
CP008925.1	h6.sal.bam	other	551765	551765	0	+	3	0	109	132	3.0
CP008925.1	h6.sal.bam	other	551766	551766	0	+	1	2	110	134	1.0
CP008925.1	h6.sal.bam	other	551767	551767	0	+	0	0	109	133	0.0
CP008925.1	h6.sal.bam	other	551768	551768	0	+	1	0	107	133	1.0
CP008925.1	h6.sal.bam	other	551769	551769	0	+	1	5	107	144	1.0
CP008925.1	h6.sal.bam	other	551770	551770	0	+	2	1	107	141	2.0
CP008925.1	h6.sal.bam	other	551771	551771	0	+	0	2	107	140	0.0
CP008925.1	h6.sal.bam	other	551772	551772	0	+	3	1	109	143	3.0
CP008925.1	h6.sal.bam	other	551773	551773	0	+	4	2	109	142	4.0
CP008925.1	h6.sal.bam	other	551774	551774	0	+	0	8	109	142	0.0
CP008925.1	h6.sal.bam	other	551775	551775	0	+	4	3	113	134	4.0
CP008925.1	h6.sal.bam	other	551776	551776	0	+	0	1	112	131	0.0
CP008925.1	h6.sal.bam	other	551777	551777	0	+	7	2	116	131	7.0
CP008925.1	h6.sal.bam	other	551778	551778	0	+	9	0	124	129	9.0
CP008925.1	h6.sal.bam	other	551779	551779	0	+	0	1	117	129	0.0
CP008925.1	h6.sal.bam	other	551780	551780	0	+	0	1	117	128	0.0
CP008925.1	h6.sal.bam	other	551781	551781	0	+	2	1	118	127	2.0
CP008925.1	h6.sal.bam	other	551782	551782	0	+	2	2	118	126	2.0
CP008925.1	h6.sal.bam	other	551783	551783	0	+	0	0	116	134	0.0
CP008925.1	h6.sal.bam	other	551784	551784	0	+	1	2	117	137	1.0
CP008925.1	h6.sal.bam	other	551785	551785	0	+	3	0	117	141	3.0
CP008925.1	h6.sal.bam	other	551786	551786	0	+	1	2	118	141	1.0
CP008925.1	h6.sal.bam	other	551787	551787	0	+	0	2	116	141	0.0
CP008925.1	h6.sal.bam	other	551788	551788	0	+	0	0	115	139	0.0
CP008925.1	h6.sal.bam	other	551789	551789	0	+	2	0	115	141	2.0
CP008925.1	h6.sal.bam	other	551790	551790	0	+	5	1	120	142	5.0
CP008925.1	h6.sal.bam	other	551791	551791	0	+	1	3	121	141	1.0
CP008925.1	h6.sal.bam	other	551792	551792	0	+	1	4	121	143	1.0
CP008925.1	h6.sal.bam	other	551793	551793	0	+	0	3	119	141	0.0
CP008925.1	h6.sal.bam	other	551794	551794	0	+	1	2	118	139	1.0
CP008925.1	h6.sal.bam	other	551795	551795	0	+	4	1	122	138	4.0
CP008925.1	h6.sal.bam	other	551796	551796	0	+	3	2	124	138	3.0
CP008925.1	h6.sal.bam	other	551797	551797	0	+	0	2	122	140	0.0
CP008925.1	h6.sal.bam	other	551798	551798	0	+	0	5	122	139	0.0
CP008925.1	h6.sal.bam	other	551799	551799	0	+	3	3	125	134	3.0
CP008925.1	h6.sal.bam	other	551800	551800	0	+	3	0	126	133	3.0
CP008925.1	h6.sal.bam	other	551801	551801	0	+	3	4	127	136	3.0
CP008925.1	h6.sal.bam	other	551802	551802	0	+	5	2	131	132	5.0
CP008925.1	h6.sal.bam	other	551803	551803	0	+	2	1	133	130	2.0
CP008925.1	h6.sal.bam	other	551804	551804	0	+	2	1	133	132	2.0
CP008925.1	h6.sal.bam	other	551805	551805	0	+	2	1	131	132	2.0
CP008925.1	h6.sal.bam	other	551806	551806	0	+	1	2	128	133	1.0
CP008925.1	h6.sal.bam	other	551807	551807	0	+	1	0	129	133	1.0
CP008925.1	h6.sal.bam	other	551808	551808	0	+	2	0	128	134	2.0
CP008925.1	h6.sal.bam	other	551809	551809	0	+	1	2	129	134	1.0
CP008925.1	h6.sal.bam	other	551810	551810	0	+	2	2	129	132	2.0
CP008925.1	h6.sal.bam	other	551811	551811	0	+	1	3	128	133	1.0
CP008925.1	h6.sal.bam	other	551812	551812	0	+	1	2	127	131	1.0
CP008925.1	h6.sal.bam	other	551813	551813	0	+	3	3	128	130	3.0
CP008925.1	h6.sal.bam	other	551814	551814	0	+	1	0	129	128	1.0
CP008925.1	h6.sal.bam	other	551815	551815	0	+	7	0	136	130	7.0
CP008925.1	h6.sal.bam	other	551816	551816	0	+	1	0	137	130	1.0
CP008925.1	h6.sal.bam	other	551817	551817	0	+	1	0	136	132	1.0
CP008925.1	h6.sal.bam	other	551818	551818	0	+	0	1	133	135	0.0
CP008925.1	h6.sal.bam	other	551819	551819	0	+	0	2	133	134	0.0
CP008925.1	h6.sal.bam	other	551820	551820	0	+	5	1	137	132	5.0
CP008925.1	h6.sal.bam	other	551821	551821	0	+	3	4	134	136	3.0
CP008925.1	h6.sal.bam	other	551822	551822	0	+	0	3	134	132	0.0
CP008925.1	h6.sal.bam	other	551823	551823	0	+	3	3	134	132	3.0
CP008925.1	h6.sal.bam	other	551824	551824	0	+	0	2	134	129	0.0
CP008925.1	h6.sal.bam	other	551825	551825	0	+	0	10	134	127	0.0
CP008925.1	h6.sal.bam	other	551826	551826	0	+	1	0	134	118	1.0
CP008925.1	h6.sal.bam	other	551827	551827	0	+	1	1	133	118	1.0
CP008925.1	h6.sal.bam	other	551828	551828	0	+	2	3	131	120	2.0
CP008925.1	h6.sal.bam	other	551829	551829	0	+	1	0	131	117	1.0
CP008925.1	h6.sal.bam	other	551830	551830	0	+	1	4	131	119	1.0
CP008925.1	h6.sal.bam	other	551831	551831	0	+	0	1	128	116	0.0
CP008925.1	h6.sal.bam	other	551832	551832	0	+	0	2	128	119	0.0
CP008925.1	h6.sal.bam	other	551833	551833	0	+	2	0	124	119	2.0
CP008925.1	h6.sal.bam	other	551834	551834	0	+	2	3	126	120	2.0
CP008925.1	h6.sal.bam	other	551835	551835	0	+	2	1	128	120	2.0
CP008925.1	h6.sal.bam	other	551836	551836	0	+	4	2	132	120	4.0
CP008925.1	h6.sal.bam	other	551837	551837	0	+	0	2	132	119	0.0
CP008925.1	h6.sal.bam	other	551838	551838	0	+	0	1	130	120	0.0
CP008925.1	h6.sal.bam	other	551839	551839	0	+	0	2	130	143	0.0
CP008925.1	h6.sal.bam	other	551840	551840	0	+	1	1	128	141	1.0
CP008925.1	h6.sal.bam	other	551841	551841	0	+	0	0	127	142	0.0
CP008925.1	h6.sal.bam	other	551842	551842	0	+	2	6	129	142	2.0
CP008925.1	h6.sal.bam	other	551843	551843	0	+	1	5	129	136	1.0
CP008925.1	h6.sal.bam	other	551844	551844	0	+	0	2	128	135	0.0
CP008925.1	h6.sal.bam	other	551845	551845	0	+	0	3	126	133	0.0
CP008925.1	h6.sal.bam	other	551846	551846	0	+	0	2	125	130	0.0
CP008925.1	h6.sal.bam	other	551847	551847	0	+	1	0	123	129	1.0
CP008925.1	h6.sal.bam	other	551848	551848	0	+	1	2	120	130	1.0
CP008925.1	h6.sal.bam	other	551849	551849	0	+	0	0	120	130	0.0
CP008925.1	h6.sal.bam	other	551850	551850	0	+	0	4	116	130	0.0
CP008925.1	h6.sal.bam	other	551851	551851	0	+	0	0	115	128	0.0
CP008925.1	h6.sal.bam	other	551852	551852	0	+	1	0	109	128	1.0
CP008925.1	h6.sal.bam	other	551853	551853	0	+	1	2	102	131	1.0
CP008925.1	h6.sal.bam	other	551854	551854	0	+	5	2	107	131	5.0
CP008925.1	h6.sal.bam	other	551855	551855	0	+	2	0	109	129	2.0
CP008925.1	h6.sal.bam	other	551856	551856	0	+	9	1	115	131	9.0
CP008925.1	h6.sal.bam	other	551857	551857	0	+	2	1	116	130	2.0
CP008925.1	h6.sal.bam	other	551858	551858	0	+	2	3	117	131	2.0
CP008925.1	h6.sal.bam	other	551859	551859	0	+	2	6	119	128	2.0
CP008925.1	h6.sal.bam	other	551860	551860	0	+	0	0	115	124	0.0
CP008925.1	h6.sal.bam	other	551861	551861	0	+	1	2	116	126	1.0
CP008925.1	h6.sal.bam	other	551862	551862	0	+	0	0	116	127	0.0
CP008925.1	h6.sal.bam	other	551863	551863	0	+	3	2	119	128	3.0
CP008925.1	h6.sal.bam	other	551864	551864	0	+	0	1	116	126	0.0
CP008925.1	h6.sal.bam	other	551865	551865	0	+	1	1	113	128	1.0
CP008925.1	h6.sal.bam	other	551866	551866	0	+	3	4	114	127	3.0
CP008925.1	h6.sal.bam	other	551867	551867	0	+	0	3	114	124	0.0
CP008925.1	h6.sal.bam	other	551868	551868	0	+	2	1	116	123	2.0
CP008925.1	h6.sal.bam	other	551869	551869	0	+	1	0	116	122	1.0
CP008925.1	h6.sal.bam	other	551870	551870	0	+	2	1	114	122	2.0
CP008925.1	h6.sal.bam	other	551871	551871	0	+	2	4	113	123	2.0
CP008925.1	h6.sal.bam	other	551872	551872	0	+	4	1	117	119	4.0
CP008925.1	h6.sal.bam	other	551873	551873	0	+	0	0	117	118	0.0
CP008925.1	h6.sal.bam	other	551874	551874	0	+	4	2	115	120	4.0
CP008925.1	h6.sal.bam	other	551875	551875	0	+	2	3	117	118	2.0
CP008925.1	h6.sal.bam	other	551876	551876	0	+	0	0	114	115	0.0
CP008925.1	h6.sal.bam	other	551877	551877	0	+	3	0	112	115	3.0
CP008925.1	h6.sal.bam	other	551878	551878	0	+	2	3	110	119	2.0
CP008925.1	h6.sal.bam	other	551879	551879	0	+	2	1	112	116	2.0
CP008925.1	h6.sal.bam	other	551880	551880	0	+	0	2	110	122	0.0
CP008925.1	h6.sal.bam	other	551881	551881	0	+	3	2	111	123	3.0
CP008925.1	h6.sal.bam	other	551882	551882	0	+	0	2	111	121	0.0
CP008925.1	h6.sal.bam	other	551883	551883	0	+	1	1	110	125	1.0
CP008925.1	h6.sal.bam	other	551884	551884	0	+	1	2	110	125	1.0
CP008925.1	h6.sal.bam	other	551885	551885	0	+	1	1	110	130	1.0
CP008925.1	h6.sal.bam	other	551886	551886	0	+	2	0	111	129	2.0
CP008925.1	h6.sal.bam	other	551887	551887	0	+	2	1	112	129	2.0
CP008925.1	h6.sal.bam	other	551888	551888	0	+	0	1	109	138	0.0
CP008925.1	h6.sal.bam	other	551889	551889	0	+	2	2	110	142	2.0
CP008925.1	h6.sal.bam	other	551890	551890	0	+	0	2	103	140	0.0
CP008925.1	h6.sal.bam	other	551891	551891	0	+	1	3	103	140	1.0
CP008925.1	h6.sal.bam	other	551892	551892	0	+	4	1	106	137	4.0
CP008925.1	h6.sal.bam	other	551893	551893	0	+	1	3	107	139	1.0
CP008925.1	h6.sal.bam	other	551894	551894	0	+	1	1	103	136	1.0
CP008925.1	h6.sal.bam	GAAC	551895	551895	551903	+	1	0	101	135	1.0
CP008925.1	h6.sal.bam	other	551896	551896	0	+	1	2	99	135	1.0
CP008925.1	h6.sal.bam	GAAC	551897	551897	551903	+	4	2	103	133	4.0
CP008925.1	h6.sal.bam	other	551898	551898	0	+	1	0	104	131	0.6666666666666666
CP008925.1	h6.sal.bam	other	551899	551899	0	+	1	1	105	131	0.6666666666666666
CP008925.1	h6.sal.bam	other	551900	551900	0	+	1	0	106	132	0.6666666666666666
CP008925.1	h6.sal.bam	other	551901	551901	0	+	1	0	106	132	0.5
CP008925.1	h6.sal.bam	other	551902	551902	0	+	1	3	106	132	0.5
CP008925.1	h6.sal.bam	other	551903	551903	0	+	3	0	107	138	1.5
CP008925.1	h6.sal.bam	other	551904	551904	0	+	3	2	108	140	1.5
CP008925.1	h6.sal.bam	other	551905	551905	0	+	1	1	109	141	0.5
CP008925.1	h6.sal.bam	other	551906	551906	0	+	0	4	109	143	0.0
CP008925.1	h6.sal.bam	other	551907	551907	0	+	0	2	109	143	0.0
CP008925.1	h6.sal.bam	other	551908	551908	0	+	0	1	107	141	0.0
CP008925.1	h6.sal.bam	other	551909	551909	0	+	4	3	108	141	2.6666666666666665
CP008925.1	h6.sal.bam	other	551910	551910	0	+	4	2	110	138	2.0
CP008925.1	h6.sal.bam	other	551911	551911	0	+	0	2	107	136	0.0
CP008925.1	h6.sal.bam	GAAC	551912	551912	551903	+	2	22	109	135	1.0
CP008925.1	h6.sal.bam	other	551913	551913	0	+	1	1	109	115	0.5
CP008925.1	h6.sal.bam	GAAC	551914	551914	551903	+	19	1	128	118	9.5
CP008925.1	h6.sal.bam	other	551915	551915	0	+	4	1	132	117	2.0
CP008925.1	h6.sal.bam	other	551916	551916	0	+	7	2	135	118	3.5
CP008925.1	h6.sal.bam	other	551917	551917	0	+	2	2	137	117	1.0
CP008925.1	h6.sal.bam	other	551918	551918	0	+	2	0	139	116	1.0
CP008925.1	h6.sal.bam	other	551919	551919	0	+	2	1	141	116	1.0
CP008925.1	h6.sal.bam	other	551920	551920	0	+	1	0	142	115	0.5
CP008925.1	h6.sal.bam	other	551921	551921	0	+	0	1	141	117	0.0
CP008925.1	h6.sal.bam	other	551922	551922	0	+	1	1	141	119	0.6666666666666666
CP008925.1	h6.sal.bam	other	551923	551923	0	+	0	2	141	119	0.0
CP008925.1	h6.sal.bam	other	551924	551924	0	+	0	2	141	119	0.0
CP008925.1	h6.sal.bam	other	551925	551925	0	+	2	0	143	118	1.3333333333333333
CP008925.1	h6.sal.bam	other	551926	551926	0	+	0	0	143	118	0.0
CP008925.1	h6.sal.bam	other	551927	551927	0	+	0	3	142	120	0.0
CP008925.1	h6.sal.bam	other	551928	551928	0	+	0	2	142	117	0.0
CP008925.1	h6.sal.bam	other	551929	551929	0	+	0	1	135	115	0.0
CP008925.1	h6.sal.bam	other	551930	551930	0	+	2	1	135	116	1.3333333333333333
CP008925.1	h6.sal.bam	other	551931	551931	0	+	1	0	128	116	1.0
CP008925.1	h6.sal.bam	other	551932	551932	0	+	2	2	128	121	1.3333333333333333
CP008925.1	h6.sal.bam	other	551933	551933	0	+	1	1	127	121	0.5
CP008925.1	h6.sal.bam	other	551934	551934	0	+	3	1	129	123	1.5
CP008925.1	h6.sal.bam	other	551935	551935	0	+	4	2	133	125	2.0
CP008925.1	h6.sal.bam	other	551936	551936	0	+	2	3	134	125	1.0
CP008925.1	h6.sal.bam	other	551937	551937	0	+	2	1	135	126	1.3333333333333333
CP008925.1	h6.sal.bam	other	551938	551938	0	+	0	0	131	125	0.0
CP008925.1	h6.sal.bam	other	551939	551939	0	+	3	3	134	128	2.0
CP008925.1	h6.sal.bam	other	551940	551940	0	+	5	1	139	127	2.5
CP008925.1	h6.sal.bam	other	551941	551941	0	+	2	1	138	129	1.0
CP008925.1	h6.sal.bam	other	551942	551942	0	+	3	1	141	128	1.5
CP008925.1	h6.sal.bam	other	551943	551943	0	+	3	0	142	133	1.5
CP008925.1	h6.sal.bam	other	551944	551944	0	+	2	1	140	134	1.0
CP008925.1	h6.sal.bam	other	551945	551945	0	+	1	1	141	138	0.5
CP008925.1	h6.sal.bam	other	551946	551946	0	+	2	0	143	137	1.0
CP008925.1	h6.sal.bam	other	551947	551947	0	+	2	2	141	142	1.0
CP008925.1	h6.sal.bam	other	551948	551948	0	+	2	2	143	141	1.0
CP008925.1	h6.sal.bam	other	551949	551949	0	+	0	0	138	140	0.0
CP008925.1	h6.sal.bam	other	551950	551950	0	+	1	0	139	142	0.5
CP008925.1	h6.sal.bam	other	551951	551951	0	+	4	0	135	143	2.0
CP008925.1	h6.sal.bam	other	551952	551952	0	+	1	4	136	147	0.5
CP008925.1	h6.sal.bam	other	551953	551953	0	+	2	4	138	143	1.0
CP008925.1	h6.sal.bam	other	551954	551954	0	+	2	2	140	140	1.0
CP008925.1	h6.sal.bam	other	551955	551955	0	+	0	3	140	138	0.0
CP008925.1	h6.sal.bam	other	551956	551956	0	+	0	1	137	135	0.0
CP008925.1	h6.sal.bam	other	551957	551957	0	+	3	3	140	143	1.5
CP008925.1	h6.sal.bam	other	551958	551958	0	+	4	4	143	141	2.0
CP008925.1	h6.sal.bam	other	551959	551959	0	+	4	5	146	137	2.0
CP008925.1	h6.sal.bam	GTTC	551960	551960	551968	+	2	11	147	134	1.0
CP008925.1	h6.sal.bam	other	551961	551961	0	+	4	0	149	126	2.0
CP008925.1	h6.sal.bam	GTTC	551962	551962	551968	+	5	2	152	126	2.5
CP008925.1	h6.sal.bam	other	551963	551963	0	+	6	4	158	125	3.0
CP008925.1	h6.sal.bam	other	551964	551964	0	+	1	0	157	121	0.5
CP008925.1	h6.sal.bam	other	551965	551965	0	+	0	2	157	121	0.0
CP008925.1	h6.sal.bam	other	551966	551966	0	+	0	2	152	120	0.0
CP008925.1	h6.sal.bam	other	551967	551967	0	+	0	1	149	120	0.0
CP008925.1	h6.sal.bam	other	551968	551968	0	+	2	0	151	121	1.3333333333333333
CP008925.1	h6.sal.bam	other	551969	551969	0	+	2	0	153	121	2.0
CP008925.1	h6.sal.bam	other	551970	551970	0	+	0	1	152	123	0.0
CP008925.1	h6.sal.bam	other	551971	551971	0	+	1	0	152	123	0.6666666666666666
CP008925.1	h6.sal.bam	other	551972	551972	0	+	0	0	148	125	0.0
CP008925.1	h6.sal.bam	other	551973	551973	0	+	1	1	147	125	0.5
CP008925.1	h6.sal.bam	other	551974	551974	0	+	2	1	149	124	1.0
CP008925.1	h6.sal.bam	other	551975	551975	0	+	4	0	152	127	2.0
CP008925.1	h6.sal.bam	other	551976	551976	0	+	1	1	152	127	0.5
CP008925.1	h6.sal.bam	GTTC	551977	551977	551968	+	0	9	151	129	0.0
CP008925.1	h6.sal.bam	other	551978	551978	0	+	2	1	149	121	1.0
CP008925.1	h6.sal.bam	GTTC	551979	551979	551968	+	13	4	160	122	6.5
CP008925.1	h6.sal.bam	other	551980	551980	0	+	3	1	162	119	1.5
CP008925.1	h6.sal.bam	other	551981	551981	0	+	0	4	162	119	0.0
CP008925.1	h6.sal.bam	other	551982	551982	0	+	2	0	164	115	1.0
CP008925.1	h6.sal.bam	other	551983	551983	0	+	2	1	162	115	1.0
CP008925.1	h6.sal.bam	other	551984	551984	0	+	1	0	162	128	0.5
CP008925.1	h6.sal.bam	other	551985	551985	0	+	1	1	161	131	0.5
CP008925.1	h6.sal.bam	other	551986	551986	0	+	2	1	158	130	1.0
CP008925.1	h6.sal.bam	other	551987	551987	0	+	0	2	157	130	0.0
CP008925.1	h6.sal.bam	other	551988	551988	0	+	2	2	159	129	1.0
CP008925.1	h6.sal.bam	other	551989	551989	0	+	1	0	142	128	0.5
CP008925.1	h6.sal.bam	other	551990	551990	0	+	4	2	144	129	2.0
CP008925.1	h6.sal.bam	other	551991	551991	0	+	3	1	139	128	1.5
CP008925.1	h6.sal.bam	other	551992	551992	0	+	1	1	138	127	0.6666666666666666
CP008925.1	h6.sal.bam	other	551993	551993	0	+	0	0	135	127	0.0
CP008925.1	h6.sal.bam	other	551994	551994	0	+	1	0	134	129	1.0
CP008925.1	h6.sal.bam	other	551995	551995	0	+	1	2	135	134	1.0
CP008925.1	h6.sal.bam	other	551996	551996	0	+	2	2	136	132	2.0
CP008925.1	h6.sal.bam	other	551997	551997	0	+	1	1	137	132	1.0
CP008925.1	h6.sal.bam	other	551998	551998	0	+	0	2	137	131	0.0
CP008925.1	h6.sal.bam	other	551999	551999	0	+	2	1	139	131	2.0
CP008925.1	h6.sal.bam	other	552000	552000	0	+	1	0	138	134	1.0
CP008925.1	h6.sal.bam	other	552001	552001	0	+	1	1	139	134	1.0
CP008925.1	h6.sal.bam	other	552002	552002	0	+	1	0	140	133	1.0
CP008925.1	h6.sal.bam	other	552003	552003	0	+	3	0	143	137	3.0
CP008925.1	h6.sal.bam	other	552004	552004	0	+	2	3	145	137	2.0
CP008925.1	h6.sal.bam	other	552005	552005	0	+	1	1	138	140	1.0
CP008925.1	h6.sal.bam	other	552006	552006	0	+	1	5	139	142	1.0
CP008925.1	h6.sal.bam	other	552007	552007	0	+	2	3	138	139	2.0
CP008925.1	h6.sal.bam	other	552008	552008	0	+	3	2	141	139	3.0
CP008925.1	h6.sal.bam	other	552009	552009	0	+	0	3	141	137	0.0
CP008925.1	h6.sal.bam	other	552010	552010	0	+	1	2	137	136	1.0
CP008925.1	h6.sal.bam	other	552011	552011	0	+	3	5	140	137	3.0
CP008925.1	h6.sal.bam	other	552012	552012	0	+	0	1	140	132	0.0
CP008925.1	h6.sal.bam	other	552013	552013	0	+	2	2	141	135	2.0
CP008925.1	h6.sal.bam	other	552014	552014	0	+	1	4	139	133	1.0
CP008925.1	h6.sal.bam	other	552015	552015	0	+	2	1	135	129	2.0
CP008925.1	h6.sal.bam	other	552016	552016	0	+	1	1	130	129	1.0
CP008925.1	h6.sal.bam	other	552017	552017	0	+	0	5	130	129	0.0
CP008925.1	h6.sal.bam	other	552018	552018	0	+	3	1	133	124	3.0
CP008925.1	h6.sal.bam	other	552019	552019	0	+	0	5	129	124	0.0
CP008925.1	h6.sal.bam	other	552020	552020	0	+	2	4	131	120	2.0
CP008925.1	h6.sal.bam	other	552021	552021	0	+	1	1	130	116	1.0
CP008925.1	h6.sal.bam	other	552022	552022	0	+	0	1	127	115	0.0
CP008925.1	h6.sal.bam	other	552023	552023	0	+	2	0	128	122	2.0
CP008925.1	h6.sal.bam	other	552024	552024	0	+	0	3	122	124	0.0
CP008925.1	h6.sal.bam	other	552025	552025	0	+	2	1	124	127	2.0
CP008925.1	h6.sal.bam	other	552026	552026	0	+	4	3	128	126	4.0
CP008925.1	h6.sal.bam	other	552027	552027	0	+	3	1	130	126	3.0
CP008925.1	h6.sal.bam	other	552028	552028	0	+	3	0	129	126	3.0
CP008925.1	h6.sal.bam	other	552029	552029	0	+	1	5	130	126	1.0
CP008925.1	h6.sal.bam	other	552030	552030	0	+	1	1	131	121	1.0
CP008925.1	h6.sal.bam	other	552031	552031	0	+	0	4	131	120	0.0
CP008925.1	h6.sal.bam	other	552032	552032	0	+	1	1	130	116	1.0
CP008925.1	h6.sal.bam	other	552033	552033	0	+	5	0	130	117	5.0
CP008925.1	h6.sal.bam	other	552034	552034	0	+	4	1	131	117	4.0
CP008925.1	h6.sal.bam	other	552035	552035	0	+	1	3	129	116	1.0
CP008925.1	h6.sal.bam	other	552036	552036	0	+	1	1	127	114	1.0
CP008925.1	h6.sal.bam	other	552037	552037	0	+	1	0	123	113	1.0
CP008925.1	h6.sal.bam	other	552038	552038	0	+	3	0	120	115	3.0
CP008925.1	h6.sal.bam	other	552039	552039	0	+	2	1	121	116	2.0
CP008925.1	h6.sal.bam	other	552040	552040	0	+	2	0	123	115	2.0
CP008925.1	h6.sal.bam	other	552041	552041	0	+	2	3	125	119	2.0
CP008925.1	h6.sal.bam	other	552042	552042	0	+	1	2	124	124	1.0
CP008925.1	h6.sal.bam	other	552043	552043	0	+	1	2	125	122	1.0
CP008925.1	h6.sal.bam	other	552044	552044	0	+	0	1	123	120	0.0
CP008925.1	h6.sal.bam	other	552045	552045	0	+	2	0	125	120	2.0
CP008925.1	h6.sal.bam	other	552046	552046	0	+	0	2	124	120	0.0
CP008925.1	h6.sal.bam	other	552047	552047	0	+	0	1	124	118	0.0
CP008925.1	h6.sal.bam	other	552048	552048	0	+	0	1	123	121	0.0
CP008925.1	h6.sal.bam	other	552049	552049	0	+	4	2	124	123	4.0
CP008925.1	h6.sal.bam	other	552050	552050	0	+	1	0	120	124	1.0
CP008925.1	h6.sal.bam	other	552051	552051	0	+	5	3	123	125	5.0
CP008925.1	h6.sal.bam	other	552052	552052	0	+	0	0	123	122	0.0
CP008925.1	h6.sal.bam	other	552053	552053	0	+	1	2	124	122	1.0
CP008925.1	h6.sal.bam	other	552054	552054	0	+	2	0	114	122	2.0
CP008925.1	h6.sal.bam	other	552055	552055	0	+	2	1	114	125	2.0
CP008925.1	h6.sal.bam	other	552056	552056	0	+	0	1	112	125	0.0
CP008925.1	h6.sal.bam	other	552057	552057	0	+	2	2	112	125	2.0
CP008925.1	h6.sal.bam	other	552058	552058	0	+	1	11	113	125	1.0
CP008925.1	h6.sal.bam	other	552059	552059	0	+	4	3	116	114	4.0
CP008925.1	h6.sal.bam	other	552060	552060	0	+	0	0	114	112	0.0
CP008925.1	h6.sal.bam	other	552061	552061	0	+	0	1	113	112	0.0
CP008925.1	h6.sal.bam	other	552062	552062	0	+	2	1	112	111	2.0
CP008925.1	h6.sal.bam	other	552063	552063	0	+	3	1	115	112	3.0
CP008925.1	h6.sal.bam	other	552064	552064	0	+	4	1	119	114	4.0
CP008925.1	h6.sal.bam	other	552065	552065	0	+	2	1	117	113	2.0
CP008925.1	h6.sal.bam	other	552066	552066	0	+	2	1	114	121	2.0
CP008925.1	h6.sal.bam	other	552067	552067	0	+	0	0	114	120	0.0
CP008925.1	h6.sal.bam	other	552068	552068	0	+	0	2	113	123	0.0
CP008925.1	h6.sal.bam	other	552069	552069	0	+	1	5	114	122	1.0
CP008925.1	h6.sal.bam	other	552070	552070	0	+	2	0	116	120	2.0
CP008925.1	h6.sal.bam	other	552071	552071	0	+	1	2	115	120	1.0
CP008925.1	h6.sal.bam	other	552072	552072	0	+	0	0	114	119	0.0
CP008925.1	h6.sal.bam	other	552073	552073	0	+	2	2	114	121	2.0
CP008925.1	h6.sal.bam	other	552074	552074	0	+	1	4	115	119	1.0
CP008925.1	h6.sal.bam	other	552075	552075	0	+	0	2	113	115	0.0
CP008925.1	h6.sal.bam	other	552076	552076	0	+	5	1	116	116	5.0
CP008925.1	h6.sal.bam	other	552077	552077	0	+	4	2	120	115	4.0
CP008925.1	h6.sal.bam	other	552078	552078	0	+	0	5	118	115	0.0
CP008925.1	h6.sal.bam	other	552079	552079	0	+	3	0	119	112	3.0
CP008925.1	h6.sal.bam	other	552080	552080	0	+	1	4	119	115	1.0
CP008925.1	h6.sal.bam	other	552081	552081	0	+	3	2	121	112	3.0
CP008925.1	h6.sal.bam	other	552082	552082	0	+	0	2	119	110	0.0
CP008925.1	h6.sal.bam	other	552083	552083	0	+	0	1	116	108	0.0
CP008925.1	h6.sal.bam	other	552084	552084	0	+	2	4	118	114	2.0
CP008925.1	h6.sal.bam	other	552085	552085	0	+	0	1	117	112	0.0
CP008925.1	h6.sal.bam	other	552086	552086	0	+	2	0	116	114	2.0
CP008925.1	h6.sal.bam	other	552087	552087	0	+	1	3	115	115	1.0
CP008925.1	h6.sal.bam	other	552088	552088	0	+	0	0	114	113	0.0
CP008925.1	h6.sal.bam	other	552089	552089	0	+	0	0	113	113	0.0
CP008925.1	h6.sal.bam	other	552090	552090	0	+	1	1	112	113	1.0
CP008925.1	h6.sal.bam	other	552091	552091	0	+	1	1	112	116	1.0
CP008925.1	h6.sal.bam	other	552092	552092	0	+	1	0	113	119	1.0
CP008925.1	h6.sal.bam	other	552093	552093	0	+	3	1	113	119	3.0
CP008925.1	h6.sal.bam	other	552094	552094	0	+	0	1	113	118	0.0
CP008925.1	h6.sal.bam	other	552095	552095	0	+	2	5	113	121	2.0
CP008925.1	h6.sal.bam	other	552096	552096	0	+	1	1	113	118	1.0
CP008925.1	h6.sal.bam	other	552097	552097	0	+	0	3	113	120	0.0
CP008925.1	h6.sal.bam	other	552098	552098	0	+	3	1	108	117	3.0
CP008925.1	h6.sal.bam	other	552099	552099	0	+	2	6	110	117	2.0
CP008925.1	h6.sal.bam	other	552100	552100	0	+	0	0	110	111	0.0
CP008925.1	h6.sal.bam	other	552101	552101	0	+	1	3	111	112	1.0
CP008925.1	h6.sal.bam	other	552102	552102	0	+	0	1	107	111	0.0
CP008925.1	h6.sal.bam	other	552103	552103	0	+	1	1	106	110	1.0
CP008925.1	h6.sal.bam	other	552104	552104	0	+	2	0	107	111	2.0
CP008925.1	h6.sal.bam	other	552105	552105	0	+	1	0	108	111	1.0
CP008925.1	h6.sal.bam	other	552106	552106	0	+	1	0	108	113	1.0
CP008925.1	h6.sal.bam	other	552107	552107	0	+	3	3	106	114	3.0
CP008925.1	h6.sal.bam	other	552108	552108	0	+	0	0	106	114	0.0
CP008925.1	h6.sal.bam	other	552109	552109	0	+	1	0	101	114	1.0
CP008925.1	h6.sal.bam	other	552110	552110	0	+	0	1	101	115	0.0
CP008925.1	h6.sal.bam	other	552111	552111	0	+	0	2	101	114	0.0
CP008925.1	h6.sal.bam	other	552112	552112	0	+	0	0	97	118	0.0
CP008925.1	h6.sal.bam	other	552113	552113	0	+	1	2	91	120	1.0
CP008925.1	h6.sal.bam	other	552114	552114	0	+	1	3	92	118	1.0
CP008925.1	h6.sal.bam	other	552115	552115	0	+	1	1	93	116	1.0
CP008925.1	h6.sal.bam	other	552116	552116	0	+	1	6	94	115	1.0
CP008925.1	h6.sal.bam	other	552117	552117	0	+	0	1	93	114	0.0
CP008925.1	h6.sal.bam	other	552118	552118	0	+	2	0	94	124	2.0
CP008925.1	h6.sal.bam	other	552119	552119	0	+	1	1	95	131	1.0
CP008925.1	h6.sal.bam	other	552120	552120	0	+	1	0	94	132	1.0
CP008925.1	h6.sal.bam	other	552121	552121	0	+	1	3	95	132	1.0
CP008925.1	h6.sal.bam	other	552122	552122	0	+	2	1	97	131	2.0
CP008925.1	h6.sal.bam	other	552123	552123	0	+	3	3	99	131	3.0
CP008925.1	h6.sal.bam	other	552124	552124	0	+	1	2	97	128	1.0
CP008925.1	h6.sal.bam	other	552125	552125	0	+	3	1	99	130	3.0
CP008925.1	h6.sal.bam	other	552126	552126	0	+	1	0	95	130	1.0
CP008925.1	h6.sal.bam	other	552127	552127	0	+	1	0	94	130	1.0
CP008925.1	h6.sal.bam	other	552128	552128	0	+	1	1	94	131	1.0
CP008925.1	h6.sal.bam	other	552129	552129	0	+	1	3	95	130	1.0
CP008925.1	h6.sal.bam	other	552130	552130	0	+	1	1	94	130	1.0
CP008925.1	h6.sal.bam	other	552131	552131	0	+	3	1	97	130	3.0
CP008925.1	h6.sal.bam	other	552132	552132	0	+	6	2	101	129	6.0
CP008925.1	h6.sal.bam	other	552133	552133	0	+	1	0	98	132	1.0
CP008925.1	h6.sal.bam	other	552134	552134	0	+	1	1	99	135	1.0
CP008925.1	h6.sal.bam	other	552135	552135	0	+	3	0	102	134	3.0
CP008925.1	h6.sal.bam	other	552136	552136	0	+	0	1	102	134	0.0
CP008925.1	h6.sal.bam	other	552137	552137	0	+	2	1	102	133	2.0
CP008925.1	h6.sal.bam	other	552138	552138	0	+	1	4	100	132	1.0
CP008925.1	h6.sal.bam	other	552139	552139	0	+	0	5	96	132	0.0
CP008925.1	h6.sal.bam	other	552140	552140	0	+	1	3	95	129	1.0
CP008925.1	h6.sal.bam	other	552141	552141	0	+	2	0	95	127	2.0
CP008925.1	h6.sal.bam	other	552142	552142	0	+	0	3	95	128	0.0
CP008925.1	h6.sal.bam	other	552143	552143	0	+	0	2	95	126	0.0
CP008925.1	h6.sal.bam	other	552144	552144	0	+	0	3	94	125	0.0
CP008925.1	h6.sal.bam	other	552145	552145	0	+	1	1	93	122	1.0
CP008925.1	h6.sal.bam	other	552146	552146	0	+	1	1	93	122	1.0
CP008925.1	h6.sal.bam	other	552147	552147	0	+	1	1	93	122	1.0
CP008925.1	h6.sal.bam	other	552148	552148	0	+	1	1	92	121	1.0
CP008925.1	h6.sal.bam	other	552149	552149	0	+	0	0	91	125	0.0
CP008925.1	h6.sal.bam	other	552150	552150	0	+	0	1	91	128	0.0
CP008925.1	h6.sal.bam	other	552151	552151	0	+	1	2	88	127	1.0
CP008925.1	h6.sal.bam	other	552152	552152	0	+	0	2	84	128	0.0
CP008925.1	h6.sal.bam	other	552153	552153	0	+	3	1	82	126	3.0
CP008925.1	h6.sal.bam	other	552154	552154	0	+	5	2	87	128	5.0
CP008925.1	h6.sal.bam	other	552155	552155	0	+	1	1	88	126	1.0
CP008925.1	h6.sal.bam	other	552156	552156	0	+	2	1	88	125	2.0
CP008925.1	h6.sal.bam	other	552157	552157	0	+	1	5	89	124	1.0
CP008925.1	h6.sal.bam	other	552158	552158	0	+	3	1	90	124	3.0
CP008925.1	h6.sal.bam	other	552159	552159	0	+	0	2	90	124	0.0
CP008925.1	h6.sal.bam	other	552160	552160	0	+	0	3	90	122	0.0
CP008925.1	h6.sal.bam	other	552161	552161	0	+	1	1	89	122	1.0
CP008925.1	h6.sal.bam	other	552162	552162	0	+	3	2	91	121	3.0
CP008925.1	h6.sal.bam	other	552163	552163	0	+	1	0	92	119	1.0
CP008925.1	h6.sal.bam	other	552164	552164	0	+	2	4	94	119	2.0
CP008925.1	h6.sal.bam	other	552165	552165	0	+	2	1	95	115	2.0
CP008925.1	h6.sal.bam	other	552166	552166	0	+	1	3	95	117	1.0
CP008925.1	h6.sal.bam	other	552167	552167	0	+	3	2	97	116	3.0
CP008925.1	h6.sal.bam	other	552168	552168	0	+	1	2	95	115	1.0
CP008925.1	h6.sal.bam	other	552169	552169	0	+	1	0	94	114	1.0
CP008925.1	h6.sal.bam	other	552170	552170	0	+	1	2	95	114	1.0
CP008925.1	h6.sal.bam	other	552171	552171	0	+	3	3	97	118	3.0
CP008925.1	h6.sal.bam	other	552172	552172	0	+	2	0	96	117	2.0
CP008925.1	h6.sal.bam	other	552173	552173	0	+	0	1	96	117	0.0
CP008925.1	h6.sal.bam	other	552174	552174	0	+	2	1	96	118	2.0
CP008925.1	h6.sal.bam	GTTC	552175	552175	552183	+	1	1	96	117	1.0
CP008925.1	h6.sal.bam	other	552176	552176	0	+	0	3	91	117	0.0
CP008925.1	h6.sal.bam	GTTC	552177	552177	552183	+	0	0	91	115	0.0
CP008925.1	h6.sal.bam	other	552178	552178	0	+	1	1	92	115	1.0
CP008925.1	h6.sal.bam	other	552179	552179	0	+	1	0	93	114	1.0
CP008925.1	h6.sal.bam	other	552180	552180	0	+	1	2	94	117	1.0
CP008925.1	h6.sal.bam	other	552181	552181	0	+	2	1	93	115	2.0
CP008925.1	h6.sal.bam	other	552182	552182	0	+	4	3	97	114	4.0
CP008925.1	h6.sal.bam	other	552183	552183	0	+	0	0	97	114	0.0
CP008925.1	h6.sal.bam	other	552184	552184	0	+	0	1	96	114	0.0
CP008925.1	h6.sal.bam	other	552185	552185	0	+	1	0	97	118	1.0
CP008925.1	h6.sal.bam	other	552186	552186	0	+	1	6	98	118	1.0
CP008925.1	h6.sal.bam	other	552187	552187	0	+	5	1	103	112	5.0
CP008925.1	h6.sal.bam	other	552188	552188	0	+	1	0	103	114	1.0
CP008925.1	h6.sal.bam	other	552189	552189	0	+	0	1	100	115	0.0
CP008925.1	h6.sal.bam	other	552190	552190	0	+	0	4	100	118	0.0
CP008925.1	h6.sal.bam	other	552191	552191	0	+	0	1	100	118	0.0
CP008925.1	h6.sal.bam	GTTC	552192	552192	552183	+	0	12	100	117	0.0
CP008925.1	h6.sal.bam	other	552193	552193	0	+	1	7	99	110	1.0
CP008925.1	h6.sal.bam	GTTC	552194	552194	552183	+	4	3	102	104	4.0
CP008925.1	h6.sal.bam	other	552195	552195	0	+	0	1	101	101	0.0
CP008925.1	h6.sal.bam	other	552196	552196	0	+	1	1	101	101	1.0
CP008925.1	h6.sal.bam	other	552197	552197	0	+	1	0	100	101	1.0
CP008925.1	h6.sal.bam	other	552198	552198	0	+	3	2	99	101	3.0
CP008925.1	h6.sal.bam	other	552199	552199	0	+	0	1	96	101	0.0
CP008925.1	h6.sal.bam	other	552200	552200	0	+	0	1	96	104	0.0
CP008925.1	h6.sal.bam	other	552201	552201	0	+	4	0	99	104	4.0
CP008925.1	h6.sal.bam	other	552202	552202	0	+	4	1	101	108	4.0
CP008925.1	h6.sal.bam	other	552203	552203	0	+	1	1	102	107	1.0
CP008925.1	h6.sal.bam	other	552204	552204	0	+	2	2	103	109	2.0
CP008925.1	h6.sal.bam	other	552205	552205	0	+	1	1	102	107	1.0
CP008925.1	h6.sal.bam	other	552206	552206	0	+	0	1	98	106	0.0
CP008925.1	h6.sal.bam	other	552207	552207	0	+	1	4	94	117	1.0
CP008925.1	h6.sal.bam	other	552208	552208	0	+	0	3	93	115	0.0
CP008925.1	h6.sal.bam	other	552209	552209	0	+	3	0	95	112	3.0
CP008925.1	h6.sal.bam	other	552210	552210	0	+	0	0	93	112	0.0
CP008925.1	h6.sal.bam	other	552211	552211	0	+	0	0	90	116	0.0
CP008925.1	h6.sal.bam	other	552212	552212	0	+	0	4	90	116	0.0
CP008925.1	h6.sal.bam	other	552213	552213	0	+	1	0	91	117	1.0
CP008925.1	h6.sal.bam	other	552214	552214	0	+	3	1	94	120	3.0
CP008925.1	h6.sal.bam	other	552215	552215	0	+	1	1	93	119	1.0
CP008925.1	h6.sal.bam	other	552216	552216	0	+	3	1	95	118	3.0
CP008925.1	h6.sal.bam	other	552217	552217	0	+	0	2	95	117	0.0
CP008925.1	h6.sal.bam	other	552218	552218	0	+	1	1	96	124	1.0
CP008925.1	h6.sal.bam	other	552219	552219	0	+	1	0	97	125	1.0
CP008925.1	h6.sal.bam	other	552220	552220	0	+	1	1	97	125	1.0
CP008925.1	h6.sal.bam	other	552221	552221	0	+	2	1	97	124	2.0
CP008925.1	h6.sal.bam	other	552222	552222	0	+	2	3	99	123	2.0
CP008925.1	h6.sal.bam	other	552223	552223	0	+	0	2	98	123	0.0
CP008925.1	h6.sal.bam	other	552224	552224	0	+	1	2	99	121	1.0
CP008925.1	h6.sal.bam	other	552225	552225	0	+	2	1	101	119	2.0
CP008925.1	h6.sal.bam	other	552226	552226	0	+	1	2	101	124	1.0
CP008925.1	h6.sal.bam	other	552227	552227	0	+	4	2	104	123	4.0
CP008925.1	h6.sal.bam	other	552228	552228	0	+	5	2	105	127	5.0
CP008925.1	h6.sal.bam	other	552229	552229	0	+	0	0	100	125	0.0
CP008925.1	h6.sal.bam	other	552230	552230	0	+	0	0	99	125	0.0
CP008925.1	h6.sal.bam	other	552231	552231	0	+	1	2	99	125	1.0
CP008925.1	h6.sal.bam	other	552232	552232	0	+	0	2	98	126	0.0
CP008925.1	h6.sal.bam	other	552233	552233	0	+	1	1	96	126	1.0
CP008925.1	h6.sal.bam	other	552234	552234	0	+	0	0	96	129	0.0
CP008925.1	h6.sal.bam	other	552235	552235	0	+	3	3	99	129	3.0
CP008925.1	h6.sal.bam	other	552236	552236	0	+	0	0	98	126	0.0
CP008925.1	h6.sal.bam	other	552237	552237	0	+	1	1	96	130	1.0
CP008925.1	h6.sal.bam	other	552238	552238	0	+	0	1	92	130	0.0
CP008925.1	h6.sal.bam	other	552239	552239	0	+	0	1	92	130	0.0
CP008925.1	h6.sal.bam	other	552240	552240	0	+	2	2	94	129	2.0
CP008925.1	h6.sal.bam	other	552241	552241	0	+	1	1	90	129	1.0
CP008925.1	h6.sal.bam	other	552242	552242	0	+	1	1	91	128	1.0
CP008925.1	h6.sal.bam	other	552243	552243	0	+	2	3	92	127	2.0
CP008925.1	h6.sal.bam	other	552244	552244	0	+	0	1	91	124	0.0
CP008925.1	h6.sal.bam	other	552245	552245	0	+	0	4	91	126	0.0
CP008925.1	h6.sal.bam	other	552246	552246	0	+	4	1	92	124	4.0
CP008925.1	h6.sal.bam	other	552247	552247	0	+	2	2	92	124	2.0
CP008925.1	h6.sal.bam	other	552248	552248	0	+	0	0	92	124	0.0
CP008925.1	h6.sal.bam	other	552249	552249	0	+	1	0	91	125	1.0
CP008925.1	h6.sal.bam	other	552250	552250	0	+	2	1	92	125	2.0
CP008925.1	h6.sal.bam	other	552251	552251	0	+	3	1	95	132	3.0
CP008925.1	h6.sal.bam	other	552252	552252	0	+	4	0	99	133	4.0
CP008925.1	h6.sal.bam	other	552253	552253	0	+	2	3	100	135	2.0
CP008925.1	h6.sal.bam	other	552254	552254	0	+	2	0	101	137	2.0
CP008925.1	h6.sal.bam	other	552255	552255	0	+	1	0	101	138	1.0
CP008925.1	h6.sal.bam	other	552256	552256	0	+	2	0	97	139	2.0
CP008925.1	h6.sal.bam	other	552257	552257	0	+	0	3	97	140	0.0
CP008925.1	h6.sal.bam	other	552258	552258	0	+	0	5	97	138	0.0
CP008925.1	h6.sal.bam	other	552259	552259	0	+	1	1	97	134	1.0
CP008925.1	h6.sal.bam	other	552260	552260	0	+	2	1	98	135	2.0
CP008925.1	h6.sal.bam	other	552261	552261	0	+	3	1	100	134	3.0
CP008925.1	h6.sal.bam	other	552262	552262	0	+	2	0	97	133	2.0
CP008925.1	h6.sal.bam	other	552263	552263	0	+	3	2	99	139	3.0
CP008925.1	h6.sal.bam	other	552264	552264	0	+	1	3	100	139	1.0
CP008925.1	h6.sal.bam	other	552265	552265	0	+	3	3	103	136	3.0
CP008925.1	h6.sal.bam	other	552266	552266	0	+	1	4	103	135	1.0
CP008925.1	h6.sal.bam	other	552267	552267	0	+	2	1	105	131	2.0
CP008925.1	h6.sal.bam	other	552268	552268	0	+	2	1	106	132	2.0
CP008925.1	h6.sal.bam	other	552269	552269	0	+	1	0	103	131	1.0
CP008925.1	h6.sal.bam	other	552270	552270	0	+	1	1	99	131	1.0
CP008925.1	h6.sal.bam	other	552271	552271	0	+	0	1	99	131	0.0
CP008925.1	h6.sal.bam	other	552272	552272	0	+	4	1	103	133	4.0
CP008925.1	h6.sal.bam	other	552273	552273	0	+	1	2	104	132	1.0
CP008925.1	h6.sal.bam	other	552274	552274	0	+	1	4	105	131	1.0
CP008925.1	h6.sal.bam	other	552275	552275	0	+	2	1	106	129	2.0
CP008925.1	h6.sal.bam	other	552276	552276	0	+	2	5	104	128	2.0
CP008925.1	h6.sal.bam	other	552277	552277	0	+	3	1	103	124	3.0
CP008925.1	h6.sal.bam	other	552278	552278	0	+	2	1	105	125	2.0
CP008925.1	h6.sal.bam	other	552279	552279	0	+	0	3	105	125	0.0
CP008925.1	h6.sal.bam	other	552280	552280	0	+	2	4	105	127	2.0
CP008925.1	h6.sal.bam	other	552281	552281	0	+	1	4	106	123	1.0
CP008925.1	h6.sal.bam	other	552282	552282	0	+	1	2	107	125	1.0
CP008925.1	h6.sal.bam	other	552283	552283	0	+	0	0	107	123	0.0
CP008925.1	h6.sal.bam	other	552284	552284	0	+	0	1	104	123	0.0
CP008925.1	h6.sal.bam	other	552285	552285	0	+	3	4	107	122	3.0
CP008925.1	h6.sal.bam	other	552286	552286	0	+	1	2	107	120	1.0
CP008925.1	h6.sal.bam	other	552287	552287	0	+	0	2	107	118	0.0
CP008925.1	h6.sal.bam	other	552288	552288	0	+	2	3	106	120	2.0
CP008925.1	h6.sal.bam	other	552289	552289	0	+	3	3	109	118	3.0
CP008925.1	h6.sal.bam	other	552290	552290	0	+	0	3	108	115	0.0
CP008925.1	h6.sal.bam	other	552291	552291	0	+	3	3	108	112	3.0
CP008925.1	h6.sal.bam	other	552292	552292	0	+	2	0	110	114	2.0
CP008925.1	h6.sal.bam	other	552293	552293	0	+	1	2	110	116	1.0
CP008925.1	h6.sal.bam	other	552294	552294	0	+	2	0	110	114	2.0
CP008925.1	h6.sal.bam	other	552295	552295	0	+	1	0	111	114	1.0
CP008925.1	h6.sal.bam	other	552296	552296	0	+	2	0	110	114	2.0
CP008925.1	h6.sal.bam	other	552297	552297	0	+	0	3	107	115	0.0
CP008925.1	h6.sal.bam	other	552298	552298	0	+	1	3	107	114	1.0
CP008925.1	h6.sal.bam	other	552299	552299	0	+	2	3	109	111	2.0
CP008925.1	h6.sal.bam	other	552300	552300	0	+	2	1	109	113	2.0
CP008925.1	h6.sal.bam	other	552301	552301	0	+	2	3	111	114	2.0
CP008925.1	h6.sal.bam	other	552302	552302	0	+	1	3	108	115	1.0
CP008925.1	h6.sal.bam	other	552303	552303	0	+	1	0	104	115	1.0
CP008925.1	h6.sal.bam	other	552304	552304	0	+	4	0	108	116	4.0
CP008925.1	h6.sal.bam	other	552305	552305	0	+	1	1	109	116	1.0
CP008925.1	h6.sal.bam	other	552306	552306	0	+	1	2	109	119	1.0
CP008925.1	h6.sal.bam	other	552307	552307	0	+	0	2	109	117	0.0
CP008925.1	h6.sal.bam	other	552308	552308	0	+	1	4	109	119	1.0
CP008925.1	h6.sal.bam	other	552309	552309	0	+	0	2	106	115	0.0
CP008925.1	h6.sal.bam	other	552310	552310	0	+	1	1	107	113	1.0
CP008925.1	h6.sal.bam	other	552311	552311	0	+	0	1	107	116	0.0
CP008925.1	h6.sal.bam	other	552312	552312	0	+	0	1	106	115	0.0
CP008925.1	h6.sal.bam	other	552313	552313	0	+	2	2	108	116	2.0
CP008925.1	h6.sal.bam	other	552314	552314	0	+	2	0	110	118	2.0
CP008925.1	h6.sal.bam	other	552315	552315	0	+	2	2	110	120	2.0
CP008925.1	h6.sal.bam	other	552316	552316	0	+	3	0	112	118	3.0
CP008925.1	h6.sal.bam	other	552317	552317	0	+	0	1	111	120	0.0
CP008925.1	h6.sal.bam	other	552318	552318	0	+	2	1	111	123	2.0
CP008925.1	h6.sal.bam	other	552319	552319	0	+	0	2	111	124	0.0
CP008925.1	h6.sal.bam	other	552320	552320	0	+	2	2	113	122	2.0
CP008925.1	h6.sal.bam	other	552321	552321	0	+	3	1	113	124	3.0
CP008925.1	h6.sal.bam	other	552322	552322	0	+	5	2	116	123	5.0
CP008925.1	h6.sal.bam	other	552323	552323	0	+	1	1	116	124	1.0
CP008925.1	h6.sal.bam	other	552324	552324	0	+	1	0	115	127	1.0
CP008925.1	h6.sal.bam	other	552325	552325	0	+	0	9	115	127	0.0
CP008925.1	h6.sal.bam	other	552326	552326	0	+	2	1	113	122	2.0
CP008925.1	h6.sal.bam	other	552327	552327	0	+	1	1	110	121	1.0
CP008925.1	h6.sal.bam	other	552328	552328	0	+	1	6	109	121	1.0
CP008925.1	h6.sal.bam	other	552329	552329	0	+	3	2	109	116	3.0
CP008925.1	h6.sal.bam	other	552330	552330	0	+	0	1	108	114	0.0
CP008925.1	h6.sal.bam	other	552331	552331	0	+	2	0	108	113	2.0
CP008925.1	h6.sal.bam	other	552332	552332	0	+	0	1	108	113	0.0
CP008925.1	h6.sal.bam	other	552333	552333	0	+	0	1	108	113	0.0
CP008925.1	h6.sal.bam	other	552334	552334	0	+	2	3	109	112	2.0
CP008925.1	h6.sal.bam	other	552335	552335	0	+	2	1	104	110	2.0
CP008925.1	h6.sal.bam	other	552336	552336	0	+	2	5	106	110	2.0
CP008925.1	h6.sal.bam	other	552337	552337	0	+	0	1	106	108	0.0
CP008925.1	h6.sal.bam	other	552338	552338	0	+	0	0	104	108	0.0
CP008925.1	h6.sal.bam	other	552339	552339	0	+	0	0	103	110	0.0
CP008925.1	h6.sal.bam	other	552340	552340	0	+	0	1	100	111	0.0
CP008925.1	h6.sal.bam	other	552341	552341	0	+	0	0	98	111	0.0
CP008925.1	h6.sal.bam	other	552342	552342	0	+	0	2	96	112	0.0
CP008925.1	h6.sal.bam	other	552343	552343	0	+	0	0	95	110	0.0
CP008925.1	h6.sal.bam	other	552344	552344	0	+	2	0	96	111	2.0
CP008925.1	h6.sal.bam	other	552345	552345	0	+	0	1	96	113	0.0
CP008925.1	h6.sal.bam	other	552346	552346	0	+	2	3	93	114	2.0
CP008925.1	h6.sal.bam	other	552347	552347	0	+	0	1	93	112	0.0
CP008925.1	h6.sal.bam	other	552348	552348	0	+	0	0	93	111	0.0
CP008925.1	h6.sal.bam	other	552349	552349	0	+	1	2	93	112	1.0
CP008925.1	h6.sal.bam	other	552350	552350	0	+	2	0	93	113	2.0
CP008925.1	h6.sal.bam	other	552351	552351	0	+	2	1	93	115	2.0
CP008925.1	h6.sal.bam	other	552352	552352	0	+	4	2	94	114	4.0
CP008925.1	h6.sal.bam	other	552353	552353	0	+	0	1	92	113	0.0
CP008925.1	h6.sal.bam	other	552354	552354	0	+	1	5	93	112	1.0
CP008925.1	h6.sal.bam	other	552355	552355	0	+	0	0	90	110	0.0
CP008925.1	h6.sal.bam	other	552356	552356	0	+	2	5	92	111	2.0
CP008925.1	h6.sal.bam	other	552357	552357	0	+	2	0	93	107	2.0
CP008925.1	h6.sal.bam	other	552358	552358	0	+	1	0	94	108	1.0
CP008925.1	h6.sal.bam	other	552359	552359	0	+	1	2	95	108	1.0
CP008925.1	h6.sal.bam	other	552360	552360	0	+	2	0	93	108	2.0
CP008925.1	h6.sal.bam	other	552361	552361	0	+	0	0	93	108	0.0
CP008925.1	h6.sal.bam	other	552362	552362	0	+	0	5	85	110	0.0
CP008925.1	h6.sal.bam	other	552363	552363	0	+	1	1	86	109	1.0
CP008925.1	h6.sal.bam	other	552364	552364	0	+	3	0	89	109	3.0
CP008925.1	h6.sal.bam	other	552365	552365	0	+	1	5	90	109	1.0
CP008925.1	h6.sal.bam	other	552366	552366	0	+	0	0	88	108	0.0
CP008925.1	h6.sal.bam	other	552367	552367	0	+	0	1	88	108	0.0
CP008925.1	h6.sal.bam	other	552368	552368	0	+	1	0	88	109	1.0
CP008925.1	h6.sal.bam	other	552369	552369	0	+	0	0	86	109	0.0
CP008925.1	h6.sal.bam	other	552370	552370	0	+	3	0	88	110	3.0
CP008925.1	h6.sal.bam	other	552371	552371	0	+	1	1	87	111	1.0
CP008925.1	h6.sal.bam	other	552372	552372	0	+	2	2	89	110	2.0
CP008925.1	h6.sal.bam	other	552373	552373	0	+	1	2	89	109	1.0
CP008925.1	h6.sal.bam	other	552374	552374	0	+	0	3	87	109	0.0
CP008925.1	h6.sal.bam	other	552375	552375	0	+	2	2	87	106	2.0
CP008925.1	h6.sal.bam	other	552376	552376	0	+	0	4	84	109	0.0
CP008925.1	h6.sal.bam	other	552377	552377	0	+	0	3	83	105	0.0
CP008925.1	h6.sal.bam	other	552378	552378	0	+	1	1	83	103	1.0
CP008925.1	h6.sal.bam	other	552379	552379	0	+	2	4	81	102	2.0
CP008925.1	h6.sal.bam	other	552380	552380	0	+	0	0	80	98	0.0
CP008925.1	h6.sal.bam	other	552381	552381	0	+	2	2	81	98	2.0
CP008925.1	h6.sal.bam	other	552382	552382	0	+	3	2	84	96	3.0
CP008925.1	h6.sal.bam	other	552383	552383	0	+	2	0	85	95	2.0
CP008925.1	h6.sal.bam	other	552384	552384	0	+	0	2	85	95	0.0
CP008925.1	h6.sal.bam	other	552385	552385	0	+	1	2	85	95	1.0
CP008925.1	h6.sal.bam	other	552386	552386	0	+	1	3	82	95	1.0
CP008925.1	h6.sal.bam	other	552387	552387	0	+	2	4	84	95	2.0
CP008925.1	h6.sal.bam	other	552388	552388	0	+	2	0	86	92	2.0
CP008925.1	h6.sal.bam	other	552389	552389	0	+	2	2	88	93	2.0
CP008925.1	h6.sal.bam	other	552390	552390	0	+	2	2	88	91	2.0
CP008925.1	h6.sal.bam	other	552391	552391	0	+	6	1	91	96	6.0
CP008925.1	h6.sal.bam	other	552392	552392	0	+	0	3	91	98	0.0
CP008925.1	h6.sal.bam	other	552393	552393	0	+	3	2	91	95	3.0
CP008925.1	h6.sal.bam	other	552394	552394	0	+	0	0	91	95	0.0
CP008925.1	h6.sal.bam	other	552395	552395	0	+	1	3	91	96	1.0
CP008925.1	h6.sal.bam	other	552396	552396	0	+	2	0	90	93	2.0
CP008925.1	h6.sal.bam	other	552397	552397	0	+	0	3	85	93	0.0
CP008925.1	h6.sal.bam	other	552398	552398	0	+	1	4	85	92	1.0
CP008925.1	h6.sal.bam	other	552399	552399	0	+	1	1	84	91	1.0
CP008925.1	h6.sal.bam	other	552400	552400	0	+	2	3	86	90	2.0
CP008925.1	h6.sal.bam	other	552401	552401	0	+	0	0	85	89	0.0
CP008925.1	h6.sal.bam	other	552402	552402	0	+	0	1	85	89	0.0
CP008925.1	h6.sal.bam	other	552403	552403	0	+	0	1	84	89	0.0
CP008925.1	h6.sal.bam	other	552404	552404	0	+	1	0	82	89	1.0
CP008925.1	h6.sal.bam	other	552405	552405	0	+	3	0	85	91	3.0
CP008925.1	h6.sal.bam	other	552406	552406	0	+	2	0	85	94	2.0
CP008925.1	h6.sal.bam	other	552407	552407	0	+	1	1	86	96	1.0
CP008925.1	h6.sal.bam	other	552408	552408	0	+	2	1	86	97	2.0
CP008925.1	h6.sal.bam	other	552409	552409	0	+	2	1	88	96	2.0
CP008925.1	h6.sal.bam	other	552410	552410	0	+	1	1	86	101	1.0
CP008925.1	h6.sal.bam	other	552411	552411	0	+	0	3	85	101	0.0
CP008925.1	h6.sal.bam	other	552412	552412	0	+	1	1	86	98	1.0
CP008925.1	h6.sal.bam	other	552413	552413	0	+	0	1	86	106	0.0
CP008925.1	h6.sal.bam	other	552414	552414	0	+	1	1	87	107	1.0
CP008925.1	h6.sal.bam	other	552415	552415	0	+	3	1	90	106	3.0
CP008925.1	h6.sal.bam	other	552416	552416	0	+	0	1	90	105	0.0
CP008925.1	h6.sal.bam	other	552417	552417	0	+	0	0	90	107	0.0
CP008925.1	h6.sal.bam	other	552418	552418	0	+	0	2	87	108	0.0
CP008925.1	h6.sal.bam	other	552419	552419	0	+	0	2	87	106	0.0
CP008925.1	h6.sal.bam	other	552420	552420	0	+	2	2	89	105	2.0
CP008925.1	h6.sal.bam	other	552421	552421	0	+	3	1	91	103	3.0
CP008925.1	h6.sal.bam	other	552422	552422	0	+	4	0	95	102	4.0
CP008925.1	h6.sal.bam	other	552423	552423	0	+	2	1	97	102	2.0
CP008925.1	h6.sal.bam	other	552424	552424	0	+	0	2	94	103	0.0
CP008925.1	h6.sal.bam	other	552425	552425	0	+	1	2	89	101	1.0
CP008925.1	h6.sal.bam	other	552426	552426	0	+	4	0	93	99	4.0
CP008925.1	h6.sal.bam	other	552427	552427	0	+	2	3	95	99	2.0
CP008925.1	h6.sal.bam	other	552428	552428	0	+	1	2	95	100	1.0
CP008925.1	h6.sal.bam	other	552429	552429	0	+	1	0	96	98	1.0
CP008925.1	h6.sal.bam	GTTC	552430	552430	552438	+	4	1	100	101	4.0
CP008925.1	h6.sal.bam	other	552431	552431	0	+	0	1	96	102	0.0
CP008925.1	h6.sal.bam	GTTC	552432	552432	552438	+	0	1	96	101	0.0
CP008925.1	h6.sal.bam	other	552433	552433	0	+	2	0	97	100	2.0
CP008925.1	h6.sal.bam	other	552434	552434	0	+	1	2	97	102	1.0
CP008925.1	h6.sal.bam	other	552435	552435	0	+	4	0	99	102	4.0
CP008925.1	h6.sal.bam	other	552436	552436	0	+	3	2	102	102	3.0
CP008925.1	h6.sal.bam	other	552437	552437	0	+	0	5	102	100	0.0
CP008925.1	h6.sal.bam	other	552438	552438	0	+	2	1	103	98	2.0
CP008925.1	h6.sal.bam	other	552439	552439	0	+	2	0	102	97	2.0
CP008925.1	h6.sal.bam	other	552440	552440	0	+	3	3	104	97	3.0
CP008925.1	h6.sal.bam	other	552441	552441	0	+	1	0	105	99	1.0
CP008925.1	h6.sal.bam	other	552442	552442	0	+	4	2	105	101	4.0
CP008925.1	h6.sal.bam	other	552443	552443	0	+	0	1	105	100	0.0
CP008925.1	h6.sal.bam	other	552444	552444	0	+	0	0	105	102	0.0
CP008925.1	h6.sal.bam	other	552445	552445	0	+	1	1	105	105	1.0
CP008925.1	h6.sal.bam	other	552446	552446	0	+	0	1	103	105	0.0
CP008925.1	h6.sal.bam	GTTC	552447	552447	552438	+	2	2	104	105	2.0
CP008925.1	h6.sal.bam	other	552448	552448	0	+	3	0	107	104	3.0
CP008925.1	h6.sal.bam	GTTC	552449	552449	552438	+	0	5	107	104	0.0
CP008925.1	h6.sal.bam	other	552450	552450	0	+	1	0	106	102	1.0
CP008925.1	h6.sal.bam	other	552451	552451	0	+	3	1	109	102	3.0
CP008925.1	h6.sal.bam	other	552452	552452	0	+	1	0	110	101	1.0
CP008925.1	h6.sal.bam	other	552453	552453	0	+	0	0	109	107	0.0
CP008925.1	h6.sal.bam	other	552454	552454	0	+	1	0	108	112	1.0
CP008925.1	h6.sal.bam	other	552455	552455	0	+	1	0	107	112	1.0
CP008925.1	h6.sal.bam	other	552456	552456	0	+	2	0	106	112	2.0
CP008925.1	h6.sal.bam	other	552457	552457	0	+	2	1	106	113	2.0
CP008925.1	h6.sal.bam	other	552458	552458	0	+	1	0	107	114	1.0
CP008925.1	h6.sal.bam	other	552459	552459	0	+	2	2	108	116	2.0
CP008925.1	h6.sal.bam	other	552460	552460	0	+	2	2	110	114	2.0
CP008925.1	h6.sal.bam	other	552461	552461	0	+	2	3	107	117	2.0
CP008925.1	h6.sal.bam	other	552462	552462	0	+	2	1	108	115	2.0
CP008925.1	h6.sal.bam	other	552463	552463	0	+	1	2	109	114	1.0
CP008925.1	h6.sal.bam	other	552464	552464	0	+	3	2	110	113	3.0
CP008925.1	h6.sal.bam	other	552465	552465	0	+	4	4	112	114	4.0
CP008925.1	h6.sal.bam	other	552466	552466	0	+	3	3	110	110	3.0
CP008925.1	h6.sal.bam	other	552467	552467	0	+	0	0	110	107	0.0
CP008925.1	h6.sal.bam	other	552468	552468	0	+	1	1	108	107	1.0
CP008925.1	h6.sal.bam	other	552469	552469	0	+	3	1	111	107	3.0
CP008925.1	h6.sal.bam	other	552470	552470	0	+	0	0	110	107	0.0
CP008925.1	h6.sal.bam	other	552471	552471	0	+	6	2	114	107	6.0
CP008925.1	h6.sal.bam	other	552472	552472	0	+	2	2	116	108	2.0
CP008925.1	h6.sal.bam	other	552473	552473	0	+	0	1	115	108	0.0
CP008925.1	h6.sal.bam	other	552474	552474	0	+	1	2	115	107	1.0
CP008925.1	h6.sal.bam	other	552475	552475	0	+	4	0	117	106	4.0
CP008925.1	h6.sal.bam	other	552476	552476	0	+	0	0	117	106	0.0
CP008925.1	h6.sal.bam	other	552477	552477	0	+	1	1	114	107	1.0
CP008925.1	h6.sal.bam	other	552478	552478	0	+	1	2	115	107	1.0
CP008925.1	h6.sal.bam	other	552479	552479	0	+	1	1	114	105	1.0
CP008925.1	h6.sal.bam	other	552480	552480	0	+	0	3	114	107	0.0
CP008925.1	h6.sal.bam	other	552481	552481	0	+	1	2	115	106	1.0
CP008925.1	h6.sal.bam	other	552482	552482	0	+	3	2	117	105	3.0
CP008925.1	h6.sal.bam	other	552483	552483	0	+	1	4	116	105	1.0
CP008925.1	h6.sal.bam	other	552484	552484	0	+	4	4	118	102	4.0
CP008925.1	h6.sal.bam	other	552485	552485	0	+	1	2	118	102	1.0
CP008925.1	h6.sal.bam	other	552486	552486	0	+	3	2	121	102	3.0
CP008925.1	h6.sal.bam	other	552487	552487	0	+	3	4	123	100	3.0
CP008925.1	h6.sal.bam	other	552488	552488	0	+	0	2	123	96	0.0
CP008925.1	h6.sal.bam	other	552489	552489	0	+	1	0	123	97	1.0
CP008925.1	h6.sal.bam	other	552490	552490	0	+	1	2	121	98	1.0
CP008925.1	h6.sal.bam	other	552491	552491	0	+	0	1	121	97	0.0
CP008925.1	h6.sal.bam	other	552492	552492	0	+	0	1	121	97	0.0
CP008925.1	h6.sal.bam	other	552493	552493	0	+	2	0	123	96	2.0
CP008925.1	h6.sal.bam	other	552494	552494	0	+	0	1	123	97	0.0
CP008925.1	h6.sal.bam	other	552495	552495	0	+	2	0	123	96	2.0
CP008925.1	h6.sal.bam	other	552496	552496	0	+	0	0	115	97	0.0
CP008925.1	h6.sal.bam	other	552497	552497	0	+	2	1	115	99	2.0
CP008925.1	h6.sal.bam	other	552498	552498	0	+	2	1	117	98	2.0
CP008925.1	h6.sal.bam	other	552499	552499	0	+	7	0	121	99	7.0
CP008925.1	h6.sal.bam	other	552500	552500	0	+	3	0	124	99	3.0
CP008925.1	h6.sal.bam	other	552501	552501	0	+	1	0	123	100	1.0
CP008925.1	h6.sal.bam	other	552502	552502	0	+	0	4	121	100	0.0
CP008925.1	h6.sal.bam	other	552503	552503	0	+	1	3	121	99	1.0
CP008925.1	h6.sal.bam	other	552504	552504	0	+	1	0	121	96	1.0
CP008925.1	h6.sal.bam	other	552505	552505	0	+	1	2	119	96	1.0
CP008925.1	h6.sal.bam	other	552506	552506	0	+	1	0	120	95	1.0
CP008925.1	h6.sal.bam	other	552507	552507	0	+	0	2	120	96	0.0
CP008925.1	h6.sal.bam	other	552508	552508	0	+	0	2	117	94	0.0
CP008925.1	h6.sal.bam	other	552509	552509	0	+	0	0	110	93	0.0
CP008925.1	h6.sal.bam	other	552510	552510	0	+	1	0	111	93	1.0
CP008925.1	h6.sal.bam	other	552511	552511	0	+	0	3	111	93	0.0
CP008925.1	h6.sal.bam	other	552512	552512	0	+	0	1	108	95	0.0
CP008925.1	h6.sal.bam	other	552513	552513	0	+	3	2	111	94	3.0
CP008925.1	h6.sal.bam	other	552514	552514	0	+	3	2	111	92	3.0
CP008925.1	h6.sal.bam	GAAC	552515	552515	552523	+	1	0	110	93	1.0
CP008925.1	h6.sal.bam	other	552516	552516	0	+	2	2	107	94	2.0
CP008925.1	h6.sal.bam	GAAC	552517	552517	552523	+	0	2	107	93	0.0
CP008925.1	h6.sal.bam	other	552518	552518	0	+	0	2	106	91	0.0
CP008925.1	h6.sal.bam	other	552519	552519	0	+	0	3	106	89	0.0
CP008925.1	h6.sal.bam	other	552520	552520	0	+	4	1	110	87	4.0
CP008925.1	h6.sal.bam	other	552521	552521	0	+	0	1	110	86	0.0
CP008925.1	h6.sal.bam	other	552522	552522	0	+	1	2	109	86	1.0
CP008925.1	h6.sal.bam	other	552523	552523	0	+	0	1	106	89	0.0
CP008925.1	h6.sal.bam	other	552524	552524	0	+	1	2	103	88	1.0
CP008925.1	h6.sal.bam	other	552525	552525	0	+	3	0	105	87	3.0
CP008925.1	h6.sal.bam	other	552526	552526	0	+	3	4	108	87	3.0
CP008925.1	h6.sal.bam	other	552527	552527	0	+	1	2	108	83	1.0
CP008925.1	h6.sal.bam	other	552528	552528	0	+	2	4	110	81	2.0
CP008925.1	h6.sal.bam	other	552529	552529	0	+	1	0	110	77	1.0
CP008925.1	h6.sal.bam	other	552530	552530	0	+	0	0	108	77	0.0
CP008925.1	h6.sal.bam	other	552531	552531	0	+	0	1	108	83	0.0
CP008925.1	h6.sal.bam	GAAC	552532	552532	552523	+	1	2	106	85	1.0
CP008925.1	h6.sal.bam	other	552533	552533	0	+	1	3	104	83	1.0
CP008925.1	h6.sal.bam	GAAC	552534	552534	552523	+	1	3	105	81	1.0
CP008925.1	h6.sal.bam	other	552535	552535	0	+	1	1	106	79	1.0
CP008925.1	h6.sal.bam	other	552536	552536	0	+	2	1	101	79	2.0
CP008925.1	h6.sal.bam	other	552537	552537	0	+	0	0	100	78	0.0
CP008925.1	h6.sal.bam	other	552538	552538	0	+	0	1	98	78	0.0
CP008925.1	h6.sal.bam	other	552539	552539	0	+	3	3	101	78	3.0
CP008925.1	h6.sal.bam	other	552540	552540	0	+	0	0	99	77	0.0
CP008925.1	h6.sal.bam	other	552541	552541	0	+	0	0	95	77	0.0
CP008925.1	h6.sal.bam	other	552542	552542	0	+	1	1	96	78	1.0
CP008925.1	h6.sal.bam	other	552543	552543	0	+	1	0	97	79	1.0
CP008925.1	h6.sal.bam	other	552544	552544	0	+	0	2	94	80	0.0
CP008925.1	h6.sal.bam	other	552545	552545	0	+	4	0	97	78	4.0
CP008925.1	h6.sal.bam	other	552546	552546	0	+	1	4	91	79	1.0
CP008925.1	h6.sal.bam	other	552547	552547	0	+	0	2	91	75	0.0
CP008925.1	h6.sal.bam	other	552548	552548	0	+	0	0	91	73	0.0
CP008925.1	h6.sal.bam	other	552549	552549	0	+	1	1	91	73	1.0
CP008925.1	h6.sal.bam	other	552550	552550	0	+	0	0	87	72	0.0
CP008925.1	h6.sal.bam	other	552551	552551	0	+	3	1	90	80	3.0
CP008925.1	h6.sal.bam	other	552552	552552	0	+	0	1	88	80	0.0
CP008925.1	h6.sal.bam	other	552553	552553	0	+	3	0	90	83	3.0
CP008925.1	h6.sal.bam	other	552554	552554	0	+	0	2	90	85	0.0
CP008925.1	h6.sal.bam	other	552555	552555	0	+	0	2	90	85	0.0
CP008925.1	h6.sal.bam	other	552556	552556	0	+	3	1	80	84	3.0
CP008925.1	h6.sal.bam	other	552557	552557	0	+	4	1	84	83	4.0
CP008925.1	h6.sal.bam	other	552558	552558	0	+	0	1	84	84	0.0
CP008925.1	h6.sal.bam	other	552559	552559	0	+	1	4	85	84	1.0
CP008925.1	h6.sal.bam	other	552560	552560	0	+	1	2	86	82	1.0
CP008925.1	h6.sal.bam	other	552561	552561	0	+	0	1	82	80	0.0
CP008925.1	h6.sal.bam	other	552562	552562	0	+	0	2	82	80	0.0
CP008925.1	h6.sal.bam	other	552563	552563	0	+	0	0	82	78	0.0
CP008925.1	h6.sal.bam	other	552564	552564	0	+	1	1	83	82	1.0
CP008925.1	h6.sal.bam	other	552565	552565	0	+	0	1	82	81	0.0
CP008925.1	h6.sal.bam	other	552566	552566	0	+	0	1	82	82	0.0
CP008925.1	h6.sal.bam	other	552567	552567	0	+	0	0	80	82	0.0
CP008925.1	h6.sal.bam	other	552568	552568	0	+	1	1	81	83	1.0
CP008925.1	h6.sal.bam	other	552569	552569	0	+	0	0	79	83	0.0
CP008925.1	h6.sal.bam	other	552570	552570	0	+	2	1	79	88	2.0
CP008925.1	h6.sal.bam	other	552571	552571	0	+	2	2	81	89	2.0
CP008925.1	h6.sal.bam	other	552572	552572	0	+	3	0	84	87	3.0
CP008925.1	h6.sal.bam	other	552573	552573	0	+	6	2	88	90	6.0
CP008925.1	h6.sal.bam	other	552574	552574	0	+	1	0	82	88	1.0
CP008925.1	h6.sal.bam	other	552575	552575	0	+	2	1	81	88	2.0
CP008925.1	h6.sal.bam	other	552576	552576	0	+	0	0	80	90	0.0
CP008925.1	h6.sal.bam	other	552577	552577	0	+	1	3	81	90	1.0
CP008925.1	h6.sal.bam	other	552578	552578	0	+	3	0	81	89	3.0
CP008925.1	h6.sal.bam	other	552579	552579	0	+	2	0	83	92	2.0
CP008925.1	h6.sal.bam	other	552580	552580	0	+	1	1	84	92	1.0
CP008925.1	h6.sal.bam	other	552581	552581	0	+	2	1	85	94	2.0
CP008925.1	h6.sal.bam	other	552582	552582	0	+	0	0	85	97	0.0
CP008925.1	h6.sal.bam	other	552583	552583	0	+	2	1	87	99	2.0
CP008925.1	h6.sal.bam	other	552584	552584	0	+	2	0	88	98	2.0
CP008925.1	h6.sal.bam	other	552585	552585	0	+	2	2	90	100	2.0
CP008925.1	h6.sal.bam	other	552586	552586	0	+	1	3	85	102	1.0
CP008925.1	h6.sal.bam	other	552587	552587	0	+	3	1	88	106	3.0
CP008925.1	h6.sal.bam	other	552588	552588	0	+	1	1	89	109	1.0
CP008925.1	h6.sal.bam	other	552589	552589	0	+	1	1	90	110	1.0
CP008925.1	h6.sal.bam	other	552590	552590	0	+	6	1	93	110	6.0
CP008925.1	h6.sal.bam	other	552591	552591	0	+	1	1	94	109	1.0
CP008925.1	h6.sal.bam	other	552592	552592	0	+	1	0	95	109	1.0
CP008925.1	h6.sal.bam	other	552593	552593	0	+	1	0	96	110	1.0
CP008925.1	h6.sal.bam	other	552594	552594	0	+	0	1	92	111	0.0
CP008925.1	h6.sal.bam	other	552595	552595	0	+	1	1	93	110	1.0
CP008925.1	h6.sal.bam	other	552596	552596	0	+	2	2	95	112	2.0
CP008925.1	h6.sal.bam	other	552597	552597	0	+	0	3	92	112	0.0
CP008925.1	h6.sal.bam	other	552598	552598	0	+	0	0	92	111	0.0
CP008925.1	h6.sal.bam	other	552599	552599	0	+	0	1	92	112	0.0
CP008925.1	h6.sal.bam	other	552600	552600	0	+	3	0	90	113	3.0
CP008925.1	h6.sal.bam	other	552601	552601	0	+	1	0	91	114	1.0
CP008925.1	h6.sal.bam	other	552602	552602	0	+	2	0	92	114	2.0
CP008925.1	h6.sal.bam	other	552603	552603	0	+	0	2	89	115	0.0
CP008925.1	h6.sal.bam	other	552604	552604	0	+	2	3	91	117	2.0
CP008925.1	h6.sal.bam	other	552605	552605	0	+	4	3	95	116	4.0
CP008925.1	h6.sal.bam	other	552606	552606	0	+	3	2	98	113	3.0
CP008925.1	h6.sal.bam	other	552607	552607	0	+	2	0	99	111	2.0
CP008925.1	h6.sal.bam	other	552608	552608	0	+	1	1	99	111	1.0
CP008925.1	h6.sal.bam	other	552609	552609	0	+	0	1	98	110	0.0
CP008925.1	h6.sal.bam	other	552610	552610	0	+	1	1	98	109	1.0
CP008925.1	h6.sal.bam	other	552611	552611	0	+	2	0	98	112	2.0
CP008925.1	h6.sal.bam	other	552612	552612	0	+	2	0	100	112	2.0
CP008925.1	h6.sal.bam	other	552613	552613	0	+	0	1	100	112	0.0
CP008925.1	h6.sal.bam	other	552614	552614	0	+	0	3	97	111	0.0
CP008925.1	h6.sal.bam	other	552615	552615	0	+	3	0	100	110	3.0
CP008925.1	h6.sal.bam	other	552616	552616	0	+	1	0	100	112	1.0
CP008925.1	h6.sal.bam	other	552617	552617	0	+	1	2	100	113	1.0
CP008925.1	h6.sal.bam	other	552618	552618	0	+	1	1	101	111	1.0
CP008925.1	h6.sal.bam	other	552619	552619	0	+	0	0	101	113	0.0
CP008925.1	h6.sal.bam	other	552620	552620	0	+	2	1	98	113	2.0
CP008925.1	h6.sal.bam	other	552621	552621	0	+	0	4	98	112	0.0
CP008925.1	h6.sal.bam	other	552622	552622	0	+	2	1	100	108	2.0
CP008925.1	h6.sal.bam	other	552623	552623	0	+	1	1	100	110	1.0
CP008925.1	h6.sal.bam	other	552624	552624	0	+	2	3	102	111	2.0
CP008925.1	h6.sal.bam	other	552625	552625	0	+	1	1	103	108	1.0
CP008925.1	h6.sal.bam	other	552626	552626	0	+	2	2	102	108	2.0
CP008925.1	h6.sal.bam	other	552627	552627	0	+	3	5	105	106	3.0
CP008925.1	h6.sal.bam	other	552628	552628	0	+	0	2	102	101	0.0
CP008925.1	h6.sal.bam	other	552629	552629	0	+	2	2	104	102	2.0
CP008925.1	h6.sal.bam	other	552630	552630	0	+	1	1	105	101	1.0
CP008925.1	h6.sal.bam	other	552631	552631	0	+	1	1	103	104	1.0
CP008925.1	h6.sal.bam	other	552632	552632	0	+	0	1	99	104	0.0
CP008925.1	h6.sal.bam	other	552633	552633	0	+	3	0	101	104	3.0
CP008925.1	h6.sal.bam	other	552634	552634	0	+	0	0	101	104	0.0
CP008925.1	h6.sal.bam	other	552635	552635	0	+	1	0	101	104	1.0
CP008925.1	h6.sal.bam	other	552636	552636	0	+	3	0	104	104	3.0
CP008925.1	h6.sal.bam	other	552637	552637	0	+	0	0	104	107	0.0
CP008925.1	h6.sal.bam	other	552638	552638	0	+	2	3	106	109	2.0
CP008925.1	h6.sal.bam	other	552639	552639	0	+	3	0	108	113	3.0
CP008925.1	h6.sal.bam	other	552640	552640	0	+	2	3	110	115	2.0
CP008925.1	h6.sal.bam	other	552641	552641	0	+	2	0	112	112	2.0
CP008925.1	h6.sal.bam	other	552642	552642	0	+	1	2	113	112	1.0
CP008925.1	h6.sal.bam	other	552643	552643	0	+	1	1	113	112	1.0
CP008925.1	h6.sal.bam	other	552644	552644	0	+	0	5	113	111	0.0
CP008925.1	h6.sal.bam	other	552645	552645	0	+	1	1	110	110	1.0
CP008925.1	h6.sal.bam	other	552646	552646	0	+	1	1	108	110	1.0
CP008925.1	h6.sal.bam	other	552647	552647	0	+	0	3	108	111	0.0
CP008925.1	h6.sal.bam	other	552648	552648	0	+	0	2	102	109	0.0
CP008925.1	h6.sal.bam	other	552649	552649	0	+	1	0	102	108	1.0
CP008925.1	h6.sal.bam	other	552650	552650	0	+	1	1	101	108	1.0
CP008925.1	h6.sal.bam	other	552651	552651	0	+	1	0	101	107	1.0
CP008925.1	h6.sal.bam	other	552652	552652	0	+	0	2	98	111	0.0
CP008925.1	h6.sal.bam	other	552653	552653	0	+	0	4	98	109	0.0
CP008925.1	h6.sal.bam	other	552654	552654	0	+	1	0	97	107	1.0
CP008925.1	h6.sal.bam	other	552655	552655	0	+	1	3	97	108	1.0
CP008925.1	h6.sal.bam	other	552656	552656	0	+	1	5	96	108	1.0
CP008925.1	h6.sal.bam	other	552657	552657	0	+	0	1	96	103	0.0
CP008925.1	h6.sal.bam	other	552658	552658	0	+	5	0	97	103	5.0
CP008925.1	h6.sal.bam	other	552659	552659	0	+	2	2	99	103	2.0
CP008925.1	h6.sal.bam	other	552660	552660	0	+	1	3	94	101	1.0
CP008925.1	h6.sal.bam	other	552661	552661	0	+	0	7	94	99	0.0
CP008925.1	h6.sal.bam	other	552662	552662	0	+	0	4	94	92	0.0
CP008925.1	h6.sal.bam	other	552663	552663	0	+	1	2	93	97	1.0
CP008925.1	h6.sal.bam	other	552664	552664	0	+	0	1	93	96	0.0
CP008925.1	h6.sal.bam	other	552665	552665	0	+	1	0	88	97	1.0
CP008925.1	h6.sal.bam	other	552666	552666	0	+	1	1	88	97	1.0
CP008925.1	h6.sal.bam	other	552667	552667	0	+	5	0	92	97	5.0
CP008925.1	h6.sal.bam	other	552668	552668	0	+	0	1	91	97	0.0
CP008925.1	h6.sal.bam	other	552669	552669	0	+	1	1	92	98	1.0
CP008925.1	h6.sal.bam	other	552670	552670	0	+	1	2	92	100	1.0
CP008925.1	h6.sal.bam	other	552671	552671	0	+	0	3	89	99	0.0
CP008925.1	h6.sal.bam	other	552672	552672	0	+	3	1	92	99	3.0
CP008925.1	h6.sal.bam	other	552673	552673	0	+	4	1	96	99	4.0
CP008925.1	h6.sal.bam	other	552674	552674	0	+	2	2	91	99	2.0
CP008925.1	h6.sal.bam	other	552675	552675	0	+	4	1	95	97	4.0
CP008925.1	h6.sal.bam	other	552676	552676	0	+	1	0	96	96	1.0
CP008925.1	h6.sal.bam	other	552677	552677	0	+	1	1	97	96	1.0
CP008925.1	h6.sal.bam	other	552678	552678	0	+	2	4	99	98	2.0
CP008925.1	h6.sal.bam	other	552679	552679	0	+	3	2	102	95	3.0
CP008925.1	h6.sal.bam	other	552680	552680	0	+	2	0	99	94	2.0
CP008925.1	h6.sal.bam	other	552681	552681	0	+	0	0	97	95	0.0
CP008925.1	h6.sal.bam	other	552682	552682	0	+	1	0	95	96	1.0
CP008925.1	h6.sal.bam	other	552683	552683	0	+	3	0	98	98	3.0
CP008925.1	h6.sal.bam	other	552684	552684	0	+	2	2	100	98	2.0
CP008925.1	h6.sal.bam	other	552685	552685	0	+	1	2	98	97	1.0
CP008925.1	h6.sal.bam	other	552686	552686	0	+	2	0	98	98	2.0
CP008925.1	h6.sal.bam	other	552687	552687	0	+	3	0	101	98	3.0
CP008925.1	h6.sal.bam	other	552688	552688	0	+	2	0	102	102	2.0
CP008925.1	h6.sal.bam	other	552689	552689	0	+	2	2	104	104	2.0
CP008925.1	h6.sal.bam	other	552690	552690	0	+	0	2	101	103	0.0
CP008925.1	h6.sal.bam	other	552691	552691	0	+	0	1	101	101	0.0
CP008925.1	h6.sal.bam	other	552692	552692	0	+	0	0	99	104	0.0
CP008925.1	h6.sal.bam	other	552693	552693	0	+	0	3	98	105	0.0
CP008925.1	h6.sal.bam	other	552694	552694	0	+	0	0	97	102	0.0
CP008925.1	h6.sal.bam	other	552695	552695	0	+	0	0	97	102	0.0
CP008925.1	h6.sal.bam	other	552696	552696	0	+	3	0	96	104	3.0
CP008925.1	h6.sal.bam	other	552697	552697	0	+	1	3	97	108	1.0
CP008925.1	h6.sal.bam	other	552698	552698	0	+	1	2	98	106	1.0
CP008925.1	h6.sal.bam	other	552699	552699	0	+	1	1	96	104	1.0
CP008925.1	h6.sal.bam	other	552700	552700	0	+	3	1	99	103	3.0
CP008925.1	h6.sal.bam	other	552701	552701	0	+	0	0	94	103	0.0
CP008925.1	h6.sal.bam	other	552702	552702	0	+	4	1	98	103	4.0
CP008925.1	h6.sal.bam	other	552703	552703	0	+	3	2	101	104	3.0
CP008925.1	h6.sal.bam	other	552704	552704	0	+	2	2	101	102	2.0
CP008925.1	h6.sal.bam	other	552705	552705	0	+	2	4	102	100	2.0
CP008925.1	h6.sal.bam	other	552706	552706	0	+	0	0	101	102	0.0
CP008925.1	h6.sal.bam	other	552707	552707	0	+	2	0	103	102	2.0
CP008925.1	h6.sal.bam	other	552708	552708	0	+	2	0	101	106	2.0
CP008925.1	h6.sal.bam	other	552709	552709	0	+	1	1	99	107	1.0
CP008925.1	h6.sal.bam	other	552710	552710	0	+	0	3	99	109	0.0
CP008925.1	h6.sal.bam	other	552711	552711	0	+	0	1	99	110	0.0
CP008925.1	h6.sal.bam	other	552712	552712	0	+	6	2	105	114	6.0
CP008925.1	h6.sal.bam	other	552713	552713	0	+	2	5	105	112	2.0
CP008925.1	h6.sal.bam	other	552714	552714	0	+	1	2	99	107	1.0
CP008925.1	h6.sal.bam	other	552715	552715	0	+	1	0	100	106	1.0
CP008925.1	h6.sal.bam	other	552716	552716	0	+	2	1	102	106	2.0
CP008925.1	h6.sal.bam	other	552717	552717	0	+	3	2	104	105	3.0
CP008925.1	h6.sal.bam	other	552718	552718	0	+	3	1	106	104	3.0
CP008925.1	h6.sal.bam	GAAC	552719	552719	552727	+	1	2	107	103	1.0
CP008925.1	h6.sal.bam	other	552720	552720	0	+	2	1	107	102	2.0
CP008925.1	h6.sal.bam	GAAC	552721	552721	552727	+	2	2	107	101	2.0
CP008925.1	h6.sal.bam	other	552722	552722	0	+	3	1	109	99	3.0
CP008925.1	h6.sal.bam	other	552723	552723	0	+	1	1	110	98	1.0
CP008925.1	h6.sal.bam	other	552724	552724	0	+	1	3	110	98	1.0
CP008925.1	h6.sal.bam	other	552725	552725	0	+	0	0	109	98	0.0
CP008925.1	h6.sal.bam	other	552726	552726	0	+	0	1	107	100	0.0
CP008925.1	h6.sal.bam	other	552727	552727	0	+	0	1	107	100	0.0
CP008925.1	h6.sal.bam	other	552728	552728	0	+	3	1	110	100	3.0
CP008925.1	h6.sal.bam	other	552729	552729	0	+	0	1	109	99	0.0
CP008925.1	h6.sal.bam	other	552730	552730	0	+	0	3	109	100	0.0
CP008925.1	h6.sal.bam	other	552731	552731	0	+	1	1	109	97	1.0
CP008925.1	h6.sal.bam	other	552732	552732	0	+	0	0	109	96	0.0
CP008925.1	h6.sal.bam	other	552733	552733	0	+	2	0	107	97	2.0
CP008925.1	h6.sal.bam	other	552734	552734	0	+	0	0	105	100	0.0
CP008925.1	h6.sal.bam	other	552735	552735	0	+	2	1	106	104	2.0
CP008925.1	h6.sal.bam	GAAC	552736	552736	552727	+	0	7	106	108	0.0
CP008925.1	h6.sal.bam	other	552737	552737	0	+	0	2	106	101	0.0
CP008925.1	h6.sal.bam	GAAC	552738	552738	552727	+	6	1	111	99	6.0
CP008925.1	h6.sal.bam	other	552739	552739	0	+	6	2	117	99	6.0
CP008925.1	h6.sal.bam	other	552740	552740	0	+	0	0	116	97	0.0
CP008925.1	h6.sal.bam	other	552741	552741	0	+	0	1	115	98	0.0
CP008925.1	h6.sal.bam	other	552742	552742	0	+	2	2	113	105	2.0
CP008925.1	h6.sal.bam	other	552743	552743	0	+	1	1	110	104	1.0
CP008925.1	h6.sal.bam	other	552744	552744	0	+	1	2	111	104	1.0
CP008925.1	h6.sal.bam	other	552745	552745	0	+	0	1	110	102	0.0
CP008925.1	h6.sal.bam	other	552746	552746	0	+	3	3	113	102	3.0
CP008925.1	h6.sal.bam	other	552747	552747	0	+	1	1	112	99	1.0
CP008925.1	h6.sal.bam	other	552748	552748	0	+	0	1	109	101	0.0
CP008925.1	h6.sal.bam	other	552749	552749	0	+	1	0	104	104	1.0
CP008925.1	h6.sal.bam	other	552750	552750	0	+	4	0	108	104	4.0
CP008925.1	h6.sal.bam	other	552751	552751	0	+	4	1	111	110	4.0
CP008925.1	h6.sal.bam	other	552752	552752	0	+	0	2	109	110	0.0
CP008925.1	h6.sal.bam	other	552753	552753	0	+	1	1	107	109	1.0
CP008925.1	h6.sal.bam	other	552754	552754	0	+	3	1	110	110	3.0
CP008925.1	h6.sal.bam	other	552755	552755	0	+	2	1	110	109	2.0
CP008925.1	h6.sal.bam	other	552756	552756	0	+	1	1	111	108	1.0
CP008925.1	h6.sal.bam	other	552757	552757	0	+	2	2	113	110	2.0
CP008925.1	h6.sal.bam	other	552758	552758	0	+	0	0	111	110	0.0
CP008925.1	h6.sal.bam	other	552759	552759	0	+	3	1	111	110	3.0
CP008925.1	h6.sal.bam	other	552760	552760	0	+	0	3	111	109	0.0
CP008925.1	h6.sal.bam	other	552761	552761	0	+	3	1	112	113	3.0
CP008925.1	h6.sal.bam	other	552762	552762	0	+	2	4	111	112	2.0
CP008925.1	h6.sal.bam	other	552763	552763	0	+	2	2	110	114	2.0
CP008925.1	h6.sal.bam	other	552764	552764	0	+	0	0	109	112	0.0
CP008925.1	h6.sal.bam	other	552765	552765	0	+	8	2	117	117	8.0
CP008925.1	h6.sal.bam	other	552766	552766	0	+	2	2	119	115	2.0
CP008925.1	h6.sal.bam	other	552767	552767	0	+	1	1	120	117	1.0
CP008925.1	h6.sal.bam	other	552768	552768	0	+	0	0	120	117	0.0
CP008925.1	h6.sal.bam	other	552769	552769	0	+	2	0	122	120	2.0
CP008925.1	h6.sal.bam	other	552770	552770	0	+	1	2	120	120	1.0
CP008925.1	h6.sal.bam	other	552771	552771	0	+	1	4	121	118	1.0
CP008925.1	h6.sal.bam	other	552772	552772	0	+	1	1	120	116	1.0
CP008925.1	h6.sal.bam	other	552773	552773	0	+	0	0	119	116	0.0
CP008925.1	h6.sal.bam	other	552774	552774	0	+	1	1	117	117	1.0
CP008925.1	h6.sal.bam	other	552775	552775	0	+	0	0	117	118	0.0
CP008925.1	h6.sal.bam	other	552776	552776	0	+	2	2	109	122	2.0
CP008925.1	h6.sal.bam	other	552777	552777	0	+	1	3	110	122	1.0
CP008925.1	h6.sal.bam	other	552778	552778	0	+	1	2	110	124	1.0
CP008925.1	h6.sal.bam	other	552779	552779	0	+	2	0	112	122	2.0
CP008925.1	h6.sal.bam	other	552780	552780	0	+	1	1	113	128	1.0
CP008925.1	h6.sal.bam	other	552781	552781	0	+	2	3	113	127	2.0
CP008925.1	h6.sal.bam	other	552782	552782	0	+	3	1	116	124	3.0
CP008925.1	h6.sal.bam	other	552783	552783	0	+	1	1	114	132	1.0
CP008925.1	h6.sal.bam	other	552784	552784	0	+	2	3	116	131	2.0
CP008925.1	h6.sal.bam	other	552785	552785	0	+	0	4	116	130	0.0
CP008925.1	h6.sal.bam	other	552786	552786	0	+	0	5	115	127	0.0
CP008925.1	h6.sal.bam	other	552787	552787	0	+	0	0	110	122	0.0
CP008925.1	h6.sal.bam	other	552788	552788	0	+	1	0	109	124	1.0
CP008925.1	h6.sal.bam	other	552789	552789	0	+	2	1	110	125	2.0
CP008925.1	h6.sal.bam	other	552790	552790	0	+	1	0	110	129	1.0
CP008925.1	h6.sal.bam	other	552791	552791	0	+	0	0	108	129	0.0
CP008925.1	h6.sal.bam	other	552792	552792	0	+	4	1	109	131	4.0
CP008925.1	h6.sal.bam	other	552793	552793	0	+	0	1	106	130	0.0
CP008925.1	h6.sal.bam	other	552794	552794	0	+	3	0	108	131	3.0
CP008925.1	h6.sal.bam	other	552795	552795	0	+	2	1	108	133	2.0
CP008925.1	h6.sal.bam	other	552796	552796	0	+	0	0	106	132	0.0
CP008925.1	h6.sal.bam	other	552797	552797	0	+	0	1	103	134	0.0
CP008925.1	h6.sal.bam	other	552798	552798	0	+	1	2	103	137	1.0
CP008925.1	h6.sal.bam	other	552799	552799	0	+	4	1	106	138	4.0
CP008925.1	h6.sal.bam	other	552800	552800	0	+	0	3	106	137	0.0
CP008925.1	h6.sal.bam	other	552801	552801	0	+	0	0	106	134	0.0
CP008925.1	h6.sal.bam	other	552802	552802	0	+	3	1	109	136	3.0
CP008925.1	h6.sal.bam	other	552803	552803	0	+	0	0	106	135	0.0
CP008925.1	h6.sal.bam	other	552804	552804	0	+	4	2	110	140	4.0
CP008925.1	h6.sal.bam	other	552805	552805	0	+	0	1	110	139	0.0
CP008925.1	h6.sal.bam	other	552806	552806	0	+	0	0	109	138	0.0
CP008925.1	h6.sal.bam	other	552807	552807	0	+	1	3	110	138	1.0
CP008925.1	h6.sal.bam	other	552808	552808	0	+	0	4	108	138	0.0
CP008925.1	h6.sal.bam	other	552809	552809	0	+	0	3	108	134	0.0
CP008925.1	h6.sal.bam	other	552810	552810	0	+	0	2	106	135	0.0
CP008925.1	h6.sal.bam	other	552811	552811	0	+	2	1	108	136	2.0
CP008925.1	h6.sal.bam	other	552812	552812	0	+	0	0	108	136	0.0
CP008925.1	h6.sal.bam	other	552813	552813	0	+	2	0	104	137	2.0
CP008925.1	h6.sal.bam	other	552814	552814	0	+	2	0	100	138	2.0
CP008925.1	h6.sal.bam	other	552815	552815	0	+	2	1	101	140	2.0
CP008925.1	h6.sal.bam	other	552816	552816	0	+	2	8	103	139	2.0
CP008925.1	h6.sal.bam	other	552817	552817	0	+	2	1	104	132	2.0
CP008925.1	h6.sal.bam	other	552818	552818	0	+	0	1	103	131	0.0
CP008925.1	h6.sal.bam	other	552819	552819	0	+	1	0	103	130	1.0
CP008925.1	h6.sal.bam	other	552820	552820	0	+	0	1	103	130	0.0
CP008925.1	h6.sal.bam	other	552821	552821	0	+	0	2	100	130	0.0
CP008925.1	h6.sal.bam	other	552822	552822	0	+	0	1	99	129	0.0
CP008925.1	h6.sal.bam	other	552823	552823	0	+	5	3	104	128	5.0
CP008925.1	h6.sal.bam	other	552824	552824	0	+	2	4	101	128	2.0
CP008925.1	h6.sal.bam	other	552825	552825	0	+	2	2	103	124	2.0
CP008925.1	h6.sal.bam	other	552826	552826	0	+	3	1	102	124	3.0
CP008925.1	h6.sal.bam	other	552827	552827	0	+	0	1	100	125	0.0
CP008925.1	h6.sal.bam	other	552828	552828	0	+	1	3	101	124	1.0
CP008925.1	h6.sal.bam	other	552829	552829	0	+	2	3	100	123	2.0
CP008925.1	h6.sal.bam	other	552830	552830	0	+	5	0	103	120	5.0
CP008925.1	h6.sal.bam	other	552831	552831	0	+	2	0	105	120	2.0
CP008925.1	h6.sal.bam	other	552832	552832	0	+	3	2	106	122	3.0
CP008925.1	h6.sal.bam	other	552833	552833	0	+	1	0	106	120	1.0
CP008925.1	h6.sal.bam	other	552834	552834	0	+	1	3	104	122	1.0
CP008925.1	h6.sal.bam	other	552835	552835	0	+	2	4	106	119	2.0
CP008925.1	h6.sal.bam	other	552836	552836	0	+	3	2	106	117	3.0
CP008925.1	h6.sal.bam	other	552837	552837	0	+	3	4	105	115	3.0
CP008925.1	h6.sal.bam	other	552838	552838	0	+	1	1	106	111	1.0
CP008925.1	h6.sal.bam	other	552839	552839	0	+	1	4	100	112	1.0
CP008925.1	h6.sal.bam	other	552840	552840	0	+	1	2	96	113	1.0
CP008925.1	h6.sal.bam	other	552841	552841	0	+	0	2	96	111	0.0
CP008925.1	h6.sal.bam	other	552842	552842	0	+	2	0	98	110	2.0
CP008925.1	h6.sal.bam	other	552843	552843	0	+	0	3	98	110	0.0
CP008925.1	h6.sal.bam	other	552844	552844	0	+	1	0	98	107	1.0
CP008925.1	h6.sal.bam	other	552845	552845	0	+	3	1	101	107	3.0
CP008925.1	h6.sal.bam	other	552846	552846	0	+	0	1	100	107	0.0
CP008925.1	h6.sal.bam	other	552847	552847	0	+	0	2	99	111	0.0
CP008925.1	h6.sal.bam	other	552848	552848	0	+	2	1	100	109	2.0
CP008925.1	h6.sal.bam	other	552849	552849	0	+	0	2	100	108	0.0
CP008925.1	h6.sal.bam	other	552850	552850	0	+	1	5	101	107	1.0
CP008925.1	h6.sal.bam	other	552851	552851	0	+	1	1	100	106	1.0
CP008925.1	h6.sal.bam	other	552852	552852	0	+	2	5	101	107	2.0
CP008925.1	h6.sal.bam	other	552853	552853	0	+	0	0	100	105	0.0
CP008925.1	h6.sal.bam	other	552854	552854	0	+	1	5	99	107	1.0
CP008925.1	h6.sal.bam	other	552855	552855	0	+	1	0	97	104	1.0
CP008925.1	h6.sal.bam	other	552856	552856	0	+	1	8	98	105	1.0
CP008925.1	h6.sal.bam	other	552857	552857	0	+	1	1	96	100	1.0
CP008925.1	h6.sal.bam	other	552858	552858	0	+	0	2	95	100	0.0
CP008925.1	h6.sal.bam	other	552859	552859	0	+	1	1	94	100	1.0
CP008925.1	h6.sal.bam	other	552860	552860	0	+	2	0	96	101	2.0
CP008925.1	h6.sal.bam	other	552861	552861	0	+	3	0	99	101	3.0
CP008925.1	h6.sal.bam	other	552862	552862	0	+	3	2	101	103	3.0
CP008925.1	h6.sal.bam	other	552863	552863	0	+	1	1	99	102	1.0
CP008925.1	h6.sal.bam	other	552864	552864	0	+	0	5	99	101	0.0
CP008925.1	h6.sal.bam	other	552865	552865	0	+	1	0	99	100	1.0
CP008925.1	h6.sal.bam	other	552866	552866	0	+	1	2	100	101	1.0
CP008925.1	h6.sal.bam	other	552867	552867	0	+	0	2	96	100	0.0
CP008925.1	h6.sal.bam	other	552868	552868	0	+	2	2	98	99	2.0
CP008925.1	h6.sal.bam	other	552869	552869	0	+	0	0	95	99	0.0
CP008925.1	h6.sal.bam	other	552870	552870	0	+	1	2	94	99	1.0
CP008925.1	h6.sal.bam	other	552871	552871	0	+	1	4	95	97	1.0
CP008925.1	h6.sal.bam	other	552872	552872	0	+	2	1	96	95	2.0
CP008925.1	h6.sal.bam	other	552873	552873	0	+	1	2	97	94	1.0
CP008925.1	h6.sal.bam	other	552874	552874	0	+	0	2	93	94	0.0
CP008925.1	h6.sal.bam	other	552875	552875	0	+	1	1	94	92	1.0
CP008925.1	h6.sal.bam	other	552876	552876	0	+	0	2	94	93	0.0
CP008925.1	h6.sal.bam	other	552877	552877	0	+	2	1	93	94	2.0
CP008925.1	h6.sal.bam	other	552878	552878	0	+	1	1	94	93	1.0
CP008925.1	h6.sal.bam	other	552879	552879	0	+	3	1	93	95	3.0
CP008925.1	h6.sal.bam	other	552880	552880	0	+	3	0	96	97	3.0
CP008925.1	h6.sal.bam	other	552881	552881	0	+	3	1	99	97	3.0
CP008925.1	h6.sal.bam	other	552882	552882	0	+	2	3	100	96	2.0
CP008925.1	h6.sal.bam	other	552883	552883	0	+	1	0	101	101	1.0
CP008925.1	h6.sal.bam	other	552884	552884	0	+	1	4	102	103	1.0
CP008925.1	h6.sal.bam	other	552885	552885	0	+	1	3	103	99	1.0
CP008925.1	h6.sal.bam	other	552886	552886	0	+	2	1	103	97	2.0
CP008925.1	h6.sal.bam	other	552887	552887	0	+	2	1	103	97	2.0
CP008925.1	h6.sal.bam	other	552888	552888	0	+	0	1	103	100	0.0
CP008925.1	h6.sal.bam	other	552889	552889	0	+	0	2	100	99	0.0
CP008925.1	h6.sal.bam	other	552890	552890	0	+	1	0	100	97	1.0
CP008925.1	h6.sal.bam	other	552891	552891	0	+	2	1	100	102	2.0
CP008925.1	h6.sal.bam	other	552892	552892	0	+	3	0	100	103	3.0
CP008925.1	h6.sal.bam	other	552893	552893	0	+	1	0	101	103	1.0
CP008925.1	h6.sal.bam	other	552894	552894	0	+	1	1	101	103	1.0
CP008925.1	h6.sal.bam	other	552895	552895	0	+	2	0	103	102	2.0
CP008925.1	h6.sal.bam	other	552896	552896	0	+	0	1	103	102	0.0
CP008925.1	h6.sal.bam	other	552897	552897	0	+	2	3	105	103	2.0
CP008925.1	h6.sal.bam	other	552898	552898	0	+	0	0	100	103	0.0
CP008925.1	h6.sal.bam	other	552899	552899	0	+	1	1	98	106	1.0
CP008925.1	h6.sal.bam	other	552900	552900	0	+	2	1	100	105	2.0
CP008925.1	h6.sal.bam	other	552901	552901	0	+	1	2	98	104	1.0
CP008925.1	h6.sal.bam	other	552902	552902	0	+	0	0	98	102	0.0
CP008925.1	h6.sal.bam	other	552903	552903	0	+	2	2	97	103	2.0
CP008925.1	h6.sal.bam	other	552904	552904	0	+	1	2	98	102	1.0
CP008925.1	h6.sal.bam	other	552905	552905	0	+	1	0	95	106	1.0
CP008925.1	h6.sal.bam	other	552906	552906	0	+	0	0	90	107	0.0
CP008925.1	h6.sal.bam	other	552907	552907	0	+	1	2	91	107	1.0
CP008925.1	h6.sal.bam	other	552908	552908	0	+	0	0	89	105	0.0
CP008925.1	h6.sal.bam	other	552909	552909	0	+	3	1	90	107	3.0
CP008925.1	h6.sal.bam	other	552910	552910	0	+	0	1	87	107	0.0
CP008925.1	h6.sal.bam	other	552911	552911	0	+	0	0	84	106	0.0
CP008925.1	h6.sal.bam	other	552912	552912	0	+	0	0	83	106	0.0
CP008925.1	h6.sal.bam	other	552913	552913	0	+	2	1	84	111	2.0
CP008925.1	h6.sal.bam	other	552914	552914	0	+	1	5	85	110	1.0
CP008925.1	h6.sal.bam	other	552915	552915	0	+	1	0	85	105	1.0
CP008925.1	h6.sal.bam	other	552916	552916	0	+	0	1	83	106	0.0
CP008925.1	h6.sal.bam	other	552917	552917	0	+	2	0	85	105	2.0
CP008925.1	h6.sal.bam	other	552918	552918	0	+	0	0	85	105	0.0
CP008925.1	h6.sal.bam	other	552919	552919	0	+	2	2	86	105	2.0
CP008925.1	h6.sal.bam	other	552920	552920	0	+	1	4	84	104	1.0
CP008925.1	h6.sal.bam	other	552921	552921	0	+	3	1	87	101	3.0
CP008925.1	h6.sal.bam	other	552922	552922	0	+	1	0	87	100	1.0
CP008925.1	h6.sal.bam	other	552923	552923	0	+	0	1	86	100	0.0
CP008925.1	h6.sal.bam	other	552924	552924	0	+	1	4	87	100	1.0
CP008925.1	h6.sal.bam	other	552925	552925	0	+	0	2	86	98	0.0
CP008925.1	h6.sal.bam	other	552926	552926	0	+	3	2	88	96	3.0
CP008925.1	h6.sal.bam	other	552927	552927	0	+	0	2	86	94	0.0
CP008925.1	h6.sal.bam	other	552928	552928	0	+	1	1	87	97	1.0
CP008925.1	h6.sal.bam	other	552929	552929	0	+	0	2	84	100	0.0
CP008925.1	h6.sal.bam	other	552930	552930	0	+	1	0	85	100	1.0
CP008925.1	h6.sal.bam	other	552931	552931	0	+	0	3	85	100	0.0
CP008925.1	h6.sal.bam	other	552932	552932	0	+	4	2	88	98	4.0
CP008925.1	h6.sal.bam	other	552933	552933	0	+	2	2	90	98	2.0
CP008925.1	h6.sal.bam	other	552934	552934	0	+	5	2	93	96	5.0
CP008925.1	h6.sal.bam	other	552935	552935	0	+	4	1	95	94	4.0
CP008925.1	h6.sal.bam	other	552936	552936	0	+	1	1	94	96	1.0
CP008925.1	h6.sal.bam	other	552937	552937	0	+	1	1	92	96	1.0
CP008925.1	h6.sal.bam	other	552938	552938	0	+	0	1	91	98	0.0
CP008925.1	h6.sal.bam	other	552939	552939	0	+	1	3	92	100	1.0
CP008925.1	h6.sal.bam	other	552940	552940	0	+	1	1	92	100	1.0
CP008925.1	h6.sal.bam	other	552941	552941	0	+	1	1	92	99	1.0
CP008925.1	h6.sal.bam	other	552942	552942	0	+	0	1	92	98	0.0
CP008925.1	h6.sal.bam	other	552943	552943	0	+	1	2	91	99	1.0
CP008925.1	h6.sal.bam	other	552944	552944	0	+	3	0	94	100	3.0
CP008925.1	h6.sal.bam	other	552945	552945	0	+	0	1	93	101	0.0
CP008925.1	h6.sal.bam	other	552946	552946	0	+	0	2	92	103	0.0
CP008925.1	h6.sal.bam	other	552947	552947	0	+	1	1	91	102	1.0
CP008925.1	h6.sal.bam	other	552948	552948	0	+	3	0	93	105	3.0
CP008925.1	h6.sal.bam	other	552949	552949	0	+	1	2	94	106	1.0
CP008925.1	h6.sal.bam	other	552950	552950	0	+	0	0	93	106	0.0
CP008925.1	h6.sal.bam	other	552951	552951	0	+	3	3	96	107	3.0
CP008925.1	h6.sal.bam	other	552952	552952	0	+	1	2	94	106	1.0
CP008925.1	h6.sal.bam	other	552953	552953	0	+	3	1	97	104	3.0
CP008925.1	h6.sal.bam	other	552954	552954	0	+	0	3	93	104	0.0
CP008925.1	h6.sal.bam	other	552955	552955	0	+	1	1	92	101	1.0
CP008925.1	h6.sal.bam	other	552956	552956	0	+	1	2	90	100	1.0
CP008925.1	h6.sal.bam	other	552957	552957	0	+	3	4	91	98	3.0
CP008925.1	h6.sal.bam	other	552958	552958	0	+	1	2	91	95	1.0
CP008925.1	h6.sal.bam	other	552959	552959	0	+	1	1	90	95	1.0
CP008925.1	h6.sal.bam	other	552960	552960	0	+	2	0	92	94	2.0
CP008925.1	h6.sal.bam	other	552961	552961	0	+	0	1	88	94	0.0
CP008925.1	h6.sal.bam	other	552962	552962	0	+	0	4	87	94	0.0
CP008925.1	h6.sal.bam	other	552963	552963	0	+	1	3	88	91	1.0
CP008925.1	h6.sal.bam	other	552964	552964	0	+	1	1	89	88	1.0
CP008925.1	h6.sal.bam	other	552965	552965	0	+	4	2	93	88	4.0
CP008925.1	h6.sal.bam	other	552966	552966	0	+	2	2	93	88	2.0
CP008925.1	h6.sal.bam	other	552967	552967	0	+	1	1	91	91	1.0
CP008925.1	h6.sal.bam	other	552968	552968	0	+	0	0	90	93	0.0
CP008925.1	h6.sal.bam	other	552969	552969	0	+	2	0	91	93	2.0
CP008925.1	h6.sal.bam	other	552970	552970	0	+	1	2	90	97	1.0
CP008925.1	h6.sal.bam	other	552971	552971	0	+	7	1	97	98	7.0
CP008925.1	h6.sal.bam	other	552972	552972	0	+	0	1	95	97	0.0
CP008925.1	h6.sal.bam	other	552973	552973	0	+	2	3	97	100	2.0
CP008925.1	h6.sal.bam	other	552974	552974	0	+	6	0	101	97	6.0
CP008925.1	h6.sal.bam	other	552975	552975	0	+	2	0	102	98	2.0
CP008925.1	h6.sal.bam	other	552976	552976	0	+	5	0	106	99	5.0
CP008925.1	h6.sal.bam	other	552977	552977	0	+	0	1	106	99	0.0
CP008925.1	h6.sal.bam	other	552978	552978	0	+	2	4	106	99	2.0
CP008925.1	h6.sal.bam	other	552979	552979	0	+	0	2	105	105	0.0
CP008925.1	h6.sal.bam	other	552980	552980	0	+	4	1	108	103	4.0
CP008925.1	h6.sal.bam	other	552981	552981	0	+	1	0	109	102	1.0
CP008925.1	h6.sal.bam	other	552982	552982	0	+	4	0	112	110	4.0
CP008925.1	h6.sal.bam	other	552983	552983	0	+	0	2	112	110	0.0
CP008925.1	h6.sal.bam	other	552984	552984	0	+	1	2	110	109	1.0
CP008925.1	h6.sal.bam	other	552985	552985	0	+	1	0	111	109	1.0
CP008925.1	h6.sal.bam	other	552986	552986	0	+	0	0	111	109	0.0
CP008925.1	h6.sal.bam	other	552987	552987	0	+	1	4	111	112	1.0
CP008925.1	h6.sal.bam	other	552988	552988	0	+	1	0	110	108	1.0
CP008925.1	h6.sal.bam	other	552989	552989	0	+	2	0	111	108	2.0
CP008925.1	h6.sal.bam	other	552990	552990	0	+	0	1	110	108	0.0
CP008925.1	h6.sal.bam	other	552991	552991	0	+	0	0	110	110	0.0
CP008925.1	h6.sal.bam	other	552992	552992	0	+	0	0	108	110	0.0
CP008925.1	h6.sal.bam	other	552993	552993	0	+	1	0	109	112	1.0
CP008925.1	h6.sal.bam	other	552994	552994	0	+	1	1	106	112	1.0
CP008925.1	h6.sal.bam	other	552995	552995	0	+	0	1	106	111	0.0
CP008925.1	h6.sal.bam	other	552996	552996	0	+	0	0	104	114	0.0
CP008925.1	h6.sal.bam	other	552997	552997	0	+	0	1	103	115	0.0
CP008925.1	h6.sal.bam	other	552998	552998	0	+	2	1	105	117	2.0
CP008925.1	h6.sal.bam	other	552999	552999	0	+	2	1	105	116	2.0
CP008925.1	h6.sal.bam	other	553000	553000	0	+	0	0	102	115	0.0
CP008925.1	h6.sal.bam	other	553001	553001	0	+	2	1	104	121	2.0
CP008925.1	h6.sal.bam	other	553002	553002	0	+	0	4	103	123	0.0
CP008925.1	h6.sal.bam	other	553003	553003	0	+	1	4	103	121	1.0
CP008925.1	h6.sal.bam	other	553004	553004	0	+	2	2	105	118	2.0
CP008925.1	h6.sal.bam	other	553005	553005	0	+	0	0	105	117	0.0
CP008925.1	h6.sal.bam	other	553006	553006	0	+	2	1	107	119	2.0
CP008925.1	h6.sal.bam	other	553007	553007	0	+	5	2	108	118	5.0
CP008925.1	h6.sal.bam	other	553008	553008	0	+	1	2	105	117	1.0
CP008925.1	h6.sal.bam	other	553009	553009	0	+	1	1	100	116	1.0
CP008925.1	h6.sal.bam	other	553010	553010	0	+	1	1	101	115	1.0
CP008925.1	h6.sal.bam	other	553011	553011	0	+	4	3	103	121	4.0
CP008925.1	h6.sal.bam	other	553012	553012	0	+	0	3	103	122	0.0
CP008925.1	h6.sal.bam	other	553013	553013	0	+	2	2	102	120	2.0
CP008925.1	h6.sal.bam	other	553014	553014	0	+	4	1	106	118	4.0
CP008925.1	h6.sal.bam	other	553015	553015	0	+	1	0	107	118	1.0
CP008925.1	h6.sal.bam	other	553016	553016	0	+	4	2	111	118	4.0
CP008925.1	h6.sal.bam	other	553017	553017	0	+	0	2	111	116	0.0
CP008925.1	h6.sal.bam	other	553018	553018	0	+	3	1	110	120	3.0
CP008925.1	h6.sal.bam	other	553019	553019	0	+	2	1	112	121	2.0
CP008925.1	h6.sal.bam	other	553020	553020	0	+	2	3	114	122	2.0
CP008925.1	h6.sal.bam	other	553021	553021	0	+	0	2	114	119	0.0
CP008925.1	h6.sal.bam	other	553022	553022	0	+	2	4	115	118	2.0
CP008925.1	h6.sal.bam	other	553023	553023	0	+	3	1	115	117	3.0
CP008925.1	h6.sal.bam	other	553024	553024	0	+	2	2	116	117	2.0
CP008925.1	h6.sal.bam	other	553025	553025	0	+	2	1	116	115	2.0
CP008925.1	h6.sal.bam	other	553026	553026	0	+	0	2	116	114	0.0
CP008925.1	h6.sal.bam	other	553027	553027	0	+	1	1	116	115	1.0
CP008925.1	h6.sal.bam	other	553028	553028	0	+	2	0	115	114	2.0
CP008925.1	h6.sal.bam	other	553029	553029	0	+	1	0	116	113	1.0
CP008925.1	h6.sal.bam	other	553030	553030	0	+	1	0	116	117	1.0
CP008925.1	h6.sal.bam	other	553031	553031	0	+	1	0	115	119	1.0
CP008925.1	h6.sal.bam	other	553032	553032	0	+	1	1	113	122	1.0
CP008925.1	h6.sal.bam	other	553033	553033	0	+	1	2	113	121	1.0
CP008925.1	h6.sal.bam	other	553034	553034	0	+	0	0	113	122	0.0
CP008925.1	h6.sal.bam	other	553035	553035	0	+	2	0	113	122	2.0
CP008925.1	h6.sal.bam	other	553036	553036	0	+	2	1	115	123	2.0
CP008925.1	h6.sal.bam	other	553037	553037	0	+	1	1	116	124	1.0
CP008925.1	h6.sal.bam	other	553038	553038	0	+	1	1	116	123	1.0
CP008925.1	h6.sal.bam	other	553039	553039	0	+	1	2	110	124	1.0
CP008925.1	h6.sal.bam	other	553040	553040	0	+	5	4	115	125	5.0
CP008925.1	h6.sal.bam	other	553041	553041	0	+	1	1	116	122	1.0
CP008925.1	h6.sal.bam	other	553042	553042	0	+	2	2	117	121	2.0
CP008925.1	h6.sal.bam	other	553043	553043	0	+	0	0	117	123	0.0
CP008925.1	h6.sal.bam	other	553044	553044	0	+	2	4	109	123	2.0
CP008925.1	h6.sal.bam	other	553045	553045	0	+	0	4	109	121	0.0
CP008925.1	h6.sal.bam	other	553046	553046	0	+	4	1	112	126	4.0
CP008925.1	h6.sal.bam	other	553047	553047	0	+	2	3	114	125	2.0
CP008925.1	h6.sal.bam	other	553048	553048	0	+	4	0	115	122	4.0
CP008925.1	h6.sal.bam	other	553049	553049	0	+	1	2	109	125	1.0
CP008925.1	h6.sal.bam	other	553050	553050	0	+	0	0	109	123	0.0
CP008925.1	h6.sal.bam	other	553051	553051	0	+	2	1	106	127	2.0
CP008925.1	h6.sal.bam	other	553052	553052	0	+	3	5	107	129	3.0
CP008925.1	h6.sal.bam	other	553053	553053	0	+	1	4	108	125	1.0
CP008925.1	h6.sal.bam	other	553054	553054	0	+	1	3	109	122	1.0
CP008925.1	h6.sal.bam	other	553055	553055	0	+	1	3	106	121	1.0
CP008925.1	h6.sal.bam	other	553056	553056	0	+	1	2	106	119	1.0
CP008925.1	h6.sal.bam	other	553057	553057	0	+	0	1	102	119	0.0
CP008925.1	h6.sal.bam	other	553058	553058	0	+	3	2	104	119	3.0
CP008925.1	h6.sal.bam	other	553059	553059	0	+	2	0	106	117	2.0
CP008925.1	h6.sal.bam	other	553060	553060	0	+	1	2	106	118	1.0
CP008925.1	h6.sal.bam	other	553061	553061	0	+	0	1	105	116	0.0
CP008925.1	h6.sal.bam	other	553062	553062	0	+	0	0	104	116	0.0
CP008925.1	h6.sal.bam	other	553063	553063	0	+	0	2	104	116	0.0
CP008925.1	h6.sal.bam	other	553064	553064	0	+	0	1	102	114	0.0
CP008925.1	h6.sal.bam	other	553065	553065	0	+	3	0	105	115	3.0
CP008925.1	h6.sal.bam	other	553066	553066	0	+	0	2	105	115	0.0
CP008925.1	h6.sal.bam	other	553067	553067	0	+	5	1	109	113	5.0
CP008925.1	h6.sal.bam	other	553068	553068	0	+	1	2	109	112	1.0
CP008925.1	h6.sal.bam	other	553069	553069	0	+	0	0	109	110	0.0
CP008925.1	h6.sal.bam	other	553070	553070	0	+	2	1	111	110	2.0
CP008925.1	h6.sal.bam	other	553071	553071	0	+	3	2	114	109	3.0
CP008925.1	h6.sal.bam	other	553072	553072	0	+	3	2	117	114	3.0
CP008925.1	h6.sal.bam	other	553073	553073	0	+	3	2	118	112	3.0
CP008925.1	h6.sal.bam	other	553074	553074	0	+	8	3	124	110	8.0
CP008925.1	h6.sal.bam	other	553075	553075	0	+	0	1	124	107	0.0
CP008925.1	h6.sal.bam	other	553076	553076	0	+	0	3	122	110	0.0
CP008925.1	h6.sal.bam	other	553077	553077	0	+	2	2	124	109	2.0
CP008925.1	h6.sal.bam	other	553078	553078	0	+	5	1	128	107	5.0
CP008925.1	h6.sal.bam	other	553079	553079	0	+	0	1	126	106	0.0
CP008925.1	h6.sal.bam	other	553080	553080	0	+	1	2	127	106	1.0
CP008925.1	h6.sal.bam	other	553081	553081	0	+	3	0	128	105	3.0
CP008925.1	h6.sal.bam	other	553082	553082	0	+	2	1	126	106	2.0
CP008925.1	h6.sal.bam	other	553083	553083	0	+	2	1	127	105	2.0
CP008925.1	h6.sal.bam	other	553084	553084	0	+	1	4	126	108	1.0
CP008925.1	h6.sal.bam	other	553085	553085	0	+	1	3	123	106	1.0
CP008925.1	h6.sal.bam	other	553086	553086	0	+	1	4	124	104	1.0
CP008925.1	h6.sal.bam	other	553087	553087	0	+	3	1	127	103	3.0
CP008925.1	h6.sal.bam	other	553088	553088	0	+	0	0	125	102	0.0
CP008925.1	h6.sal.bam	other	553089	553089	0	+	6	1	127	104	6.0
CP008925.1	h6.sal.bam	other	553090	553090	0	+	3	0	129	103	3.0
CP008925.1	h6.sal.bam	other	553091	553091	0	+	1	5	126	103	1.0
CP008925.1	h6.sal.bam	other	553092	553092	0	+	2	0	128	101	2.0
CP008925.1	h6.sal.bam	other	553093	553093	0	+	0	3	124	101	0.0
CP008925.1	h6.sal.bam	other	553094	553094	0	+	0	2	123	103	0.0
CP008925.1	h6.sal.bam	other	553095	553095	0	+	4	0	125	101	4.0
CP008925.1	h6.sal.bam	other	553096	553096	0	+	2	1	125	101	2.0
CP008925.1	h6.sal.bam	other	553097	553097	0	+	1	3	126	100	1.0
CP008925.1	h6.sal.bam	other	553098	553098	0	+	2	1	125	97	2.0
CP008925.1	h6.sal.bam	other	553099	553099	0	+	0	1	123	96	0.0
CP008925.1	h6.sal.bam	other	553100	553100	0	+	4	2	125	98	4.0
CP008925.1	h6.sal.bam	other	553101	553101	0	+	0	0	125	96	0.0
CP008925.1	h6.sal.bam	other	553102	553102	0	+	2	0	124	97	2.0
CP008925.1	h6.sal.bam	GTTC	553103	553103	553111	+	1	3	125	97	1.0
CP008925.1	h6.sal.bam	other	553104	553104	0	+	3	2	126	100	3.0
CP008925.1	h6.sal.bam	GTTC	553105	553105	553111	+	0	3	126	99	0.0
CP008925.1	h6.sal.bam	other	553106	553106	0	+	0	0	125	98	0.0
CP008925.1	h6.sal.bam	other	553107	553107	0	+	2	2	126	98	2.0
CP008925.1	h6.sal.bam	other	553108	553108	0	+	0	1	125	96	0.0
CP008925.1	h6.sal.bam	other	553109	553109	0	+	1	0	126	100	1.0
CP008925.1	h6.sal.bam	other	553110	553110	0	+	1	1	125	101	1.0
CP008925.1	h6.sal.bam	other	553111	553111	0	+	0	2	123	101	0.0
CP008925.1	h6.sal.bam	other	553112	553112	0	+	2	0	123	99	2.0
CP008925.1	h6.sal.bam	other	553113	553113	0	+	1	3	123	99	1.0
CP008925.1	h6.sal.bam	other	553114	553114	0	+	1	2	123	96	1.0
CP008925.1	h6.sal.bam	other	553115	553115	0	+	0	1	119	94	0.0
CP008925.1	h6.sal.bam	other	553116	553116	0	+	0	3	118	97	0.0
CP008925.1	h6.sal.bam	other	553117	553117	0	+	4	2	120	97	4.0
CP008925.1	h6.sal.bam	other	553118	553118	0	+	1	0	121	95	1.0
CP008925.1	h6.sal.bam	other	553119	553119	0	+	1	2	120	95	1.0
CP008925.1	h6.sal.bam	GTTC	553120	553120	553111	+	0	9	120	94	0.0
CP008925.1	h6.sal.bam	other	553121	553121	0	+	1	1	116	85	1.0
CP008925.1	h6.sal.bam	GTTC	553122	553122	553111	+	2	2	116	85	2.0
CP008925.1	h6.sal.bam	other	553123	553123	0	+	2	1	115	84	2.0
CP008925.1	h6.sal.bam	other	553124	553124	0	+	1	0	113	83	1.0
CP008925.1	h6.sal.bam	other	553125	553125	0	+	3	3	116	85	3.0
CP008925.1	h6.sal.bam	other	553126	553126	0	+	3	3	119	88	3.0
CP008925.1	h6.sal.bam	other	553127	553127	0	+	3	1	119	88	3.0
CP008925.1	h6.sal.bam	other	553128	553128	0	+	0	1	118	87	0.0
CP008925.1	h6.sal.bam	other	553129	553129	0	+	8	1	124	89	8.0
CP008925.1	h6.sal.bam	other	553130	553130	0	+	1	1	125	88	1.0
CP008925.1	h6.sal.bam	other	553131	553131	0	+	3	2	127	89	3.0
CP008925.1	h6.sal.bam	other	553132	553132	0	+	0	1	127	147	0.0
CP008925.1	h6.sal.bam	other	553133	553133	0	+	2	1	123	149	2.0
CP008925.1	h6.sal.bam	other	553134	553134	0	+	2	0	125	149	2.0
CP008925.1	h6.sal.bam	other	553135	553135	0	+	0	0	125	149	0.0
CP008925.1	h6.sal.bam	other	553136	553136	0	+	3	1	128	153	3.0
CP008925.1	h6.sal.bam	other	553137	553137	0	+	0	0	128	153	0.0
CP008925.1	h6.sal.bam	other	553138	553138	0	+	0	2	128	154	0.0
CP008925.1	h6.sal.bam	other	553139	553139	0	+	1	0	126	155	1.0
CP008925.1	h6.sal.bam	other	553140	553140	0	+	2	0	128	157	2.0
CP008925.1	h6.sal.bam	other	553141	553141	0	+	1	0	124	158	1.0
CP008925.1	h6.sal.bam	other	553142	553142	0	+	1	0	124	161	1.0
CP008925.1	h6.sal.bam	other	553143	553143	0	+	0	0	124	164	0.0
CP008925.1	h6.sal.bam	other	553144	553144	0	+	0	1	124	166	0.0
CP008925.1	h6.sal.bam	other	553145	553145	0	+	2	4	124	165	2.0
CP008925.1	h6.sal.bam	other	553146	553146	0	+	1	2	115	162	1.0
CP008925.1	h6.sal.bam	other	553147	553147	0	+	4	1	119	160	4.0
CP008925.1	h6.sal.bam	other	553148	553148	0	+	0	0	119	159	0.0
CP008925.1	h6.sal.bam	other	553149	553149	0	+	0	3	112	180	0.0
CP008925.1	h6.sal.bam	other	553150	553150	0	+	1	0	113	178	1.0
CP008925.1	h6.sal.bam	other	553151	553151	0	+	1	2	114	178	1.0
CP008925.1	h6.sal.bam	other	553152	553152	0	+	0	0	106	178	0.0
CP008925.1	h6.sal.bam	other	553153	553153	0	+	0	2	106	180	0.0
CP008925.1	h6.sal.bam	other	553154	553154	0	+	2	0	108	180	2.0
CP008925.1	h6.sal.bam	other	553155	553155	0	+	1	0	109	180	1.0
CP008925.1	h6.sal.bam	other	553156	553156	0	+	4	1	108	180	4.0
CP008925.1	h6.sal.bam	other	553157	553157	0	+	0	3	108	179	0.0
CP008925.1	h6.sal.bam	other	553158	553158	0	+	1	1	104	177	1.0
CP008925.1	h6.sal.bam	other	553159	553159	0	+	1	2	105	178	1.0
CP008925.1	h6.sal.bam	other	553160	553160	0	+	0	1	105	177	0.0
CP008925.1	h6.sal.bam	other	553161	553161	0	+	2	3	106	176	2.0
CP008925.1	h6.sal.bam	other	553162	553162	0	+	1	1	105	175	1.0
CP008925.1	h6.sal.bam	other	553163	553163	0	+	3	1	108	175	3.0
CP008925.1	h6.sal.bam	other	553164	553164	0	+	0	1	102	175	0.0
CP008925.1	h6.sal.bam	GAAC	553165	553165	553173	+	0	2	99	177	0.0
CP008925.1	h6.sal.bam	other	553166	553166	0	+	1	0	99	175	1.0
CP008925.1	h6.sal.bam	GAAC	553167	553167	553173	+	2	0	99	176	2.0
CP008925.1	h6.sal.bam	other	553168	553168	0	+	2	5	101	178	2.0
CP008925.1	h6.sal.bam	other	553169	553169	0	+	3	0	104	175	3.0
CP008925.1	h6.sal.bam	other	553170	553170	0	+	2	0	102	175	2.0
CP008925.1	h6.sal.bam	other	553171	553171	0	+	1	0	101	176	1.0
CP008925.1	h6.sal.bam	other	553172	553172	0	+	0	0	100	176	0.0
CP008925.1	h6.sal.bam	other	553173	553173	0	+	3	0	101	176	3.0
CP008925.1	h6.sal.bam	GTTC	553174	553174	553182	+	5	3	101	179	5.0
CP008925.1	h6.sal.bam	other	553175	553175	0	+	2	0	103	177	2.0
CP008925.1	h6.sal.bam	GTTC	553176	553176	553182	+	2	2	105	178	2.0
CP008925.1	h6.sal.bam	other	553177	553177	0	+	0	4	103	176	0.0
CP008925.1	h6.sal.bam	other	553178	553178	0	+	2	2	104	173	2.0
CP008925.1	h6.sal.bam	other	553179	553179	0	+	0	2	101	172	0.0
CP008925.1	h6.sal.bam	other	553180	553180	0	+	1	0	102	170	1.0
CP008925.1	h6.sal.bam	other	553181	553181	0	+	1	0	102	171	1.0
CP008925.1	h6.sal.bam	GAAC	553182	553182	553173	+	2	6	103	177	2.0
CP008925.1	h6.sal.bam	other	553183	553183	0	+	2	0	104	171	2.0
CP008925.1	h6.sal.bam	GAAC	553184	553184	553173	+	4	0	107	174	4.0
CP008925.1	h6.sal.bam	other	553185	553185	0	+	1	1	107	174	1.0
CP008925.1	h6.sal.bam	other	553186	553186	0	+	4	1	111	178	4.0
CP008925.1	h6.sal.bam	other	553187	553187	0	+	2	2	111	177	2.0
CP008925.1	h6.sal.bam	other	553188	553188	0	+	2	0	111	177	2.0
CP008925.1	h6.sal.bam	other	553189	553189	0	+	1	1	111	177	1.0
CP008925.1	h6.sal.bam	other	553190	553190	0	+	3	0	110	178	3.0
CP008925.1	h6.sal.bam	GTTC	553191	553191	553182	+	1	3	111	178	1.0
CP008925.1	h6.sal.bam	other	553192	553192	0	+	1	0	112	175	1.0
CP008925.1	h6.sal.bam	GTTC	553193	553193	553182	+	1	0	113	175	1.0
CP008925.1	h6.sal.bam	other	553194	553194	0	+	3	1	115	176	3.0
CP008925.1	h6.sal.bam	other	553195	553195	0	+	1	1	116	178	1.0
CP008925.1	h6.sal.bam	other	553196	553196	0	+	2	1	117	178	2.0
CP008925.1	h6.sal.bam	other	553197	553197	0	+	1	1	116	177	1.0
CP008925.1	h6.sal.bam	other	553198	553198	0	+	1	0	115	179	1.0
CP008925.1	h6.sal.bam	other	553199	553199	0	+	1	2	106	182	1.0
CP008925.1	h6.sal.bam	other	553200	553200	0	+	0	7	106	183	0.0
CP008925.1	h6.sal.bam	other	553201	553201	0	+	0	2	106	177	0.0
CP008925.1	h6.sal.bam	other	553202	553202	0	+	0	2	106	175	0.0
CP008925.1	h6.sal.bam	other	553203	553203	0	+	0	0	103	173	0.0
CP008925.1	h6.sal.bam	other	553204	553204	0	+	1	1	100	175	1.0
CP008925.1	h6.sal.bam	other	553205	553205	0	+	5	1	102	174	5.0
CP008925.1	h6.sal.bam	GAAC	553206	553206	553214	+	2	66	104	173	2.0
CP008925.1	h6.sal.bam	other	553207	553207	0	+	3	0	104	109	3.0
CP008925.1	h6.sal.bam	GAAC	553208	553208	553214	+	72	1	172	110	72.0
CP008925.1	h6.sal.bam	other	553209	553209	0	+	1	1	173	109	1.0
CP008925.1	h6.sal.bam	other	553210	553210	0	+	0	2	173	109	0.0
CP008925.1	h6.sal.bam	other	553211	553211	0	+	0	1	170	108	0.0
CP008925.1	h6.sal.bam	other	553212	553212	0	+	1	1	171	107	1.0
CP008925.1	h6.sal.bam	other	553213	553213	0	+	0	3	171	107	0.0
CP008925.1	h6.sal.bam	other	553214	553214	0	+	5	2	176	105	5.0
CP008925.1	h6.sal.bam	other	553215	553215	0	+	6	1	179	104	6.0
CP008925.1	h6.sal.bam	other	553216	553216	0	+	0	4	178	105	0.0
CP008925.1	h6.sal.bam	other	553217	553217	0	+	1	3	179	103	1.0
CP008925.1	h6.sal.bam	other	553218	553218	0	+	2	2	181	101	2.0
CP008925.1	h6.sal.bam	other	553219	553219	0	+	1	0	182	100	1.0
CP008925.1	h6.sal.bam	other	553220	553220	0	+	3	1	183	103	3.0
CP008925.1	h6.sal.bam	other	553221	553221	0	+	0	0	182	103	0.0
CP008925.1	h6.sal.bam	other	553222	553222	0	+	2	0	181	103	2.0
CP008925.1	h6.sal.bam	GAAC	553223	553223	553214	+	2	24	183	104	2.0
CP008925.1	h6.sal.bam	other	553224	553224	0	+	1	0	183	80	1.0
CP008925.1	h6.sal.bam	GAAC	553225	553225	553214	+	29	1	211	81	29.0
CP008925.1	h6.sal.bam	other	553226	553226	0	+	2	0	212	85	2.0
CP008925.1	h6.sal.bam	other	553227	553227	0	+	0	2	212	85	0.0
CP008925.1	h6.sal.bam	other	553228	553228	0	+	6	2	218	83	6.0
CP008925.1	h6.sal.bam	other	553229	553229	0	+	2	1	218	83	2.0
CP008925.1	h6.sal.bam	other	553230	553230	0	+	3	0	220	82	3.0
CP008925.1	h6.sal.bam	other	553231	553231	0	+	1	1	218	86	1.0
CP008925.1	h6.sal.bam	other	553232	553232	0	+	3	0	220	85	3.0
CP008925.1	h6.sal.bam	other	553233	553233	0	+	0	0	219	86	0.0
CP008925.1	h6.sal.bam	other	553234	553234	0	+	1	1	220	89	1.0
CP008925.1	h6.sal.bam	other	553235	553235	0	+	2	0	219	89	2.0
CP008925.1	h6.sal.bam	other	553236	553236	0	+	0	2	219	89	0.0
CP008925.1	h6.sal.bam	other	553237	553237	0	+	1	3	220	90	1.0
CP008925.1	h6.sal.bam	other	553238	553238	0	+	1	0	218	89	1.0
CP008925.1	h6.sal.bam	other	553239	553239	0	+	3	0	220	89	3.0
CP008925.1	h6.sal.bam	other	553240	553240	0	+	7	0	227	88	7.0
CP008925.1	h6.sal.bam	other	553241	553241	0	+	1	1	225	91	1.0
CP008925.1	h6.sal.bam	other	553242	553242	0	+	2	2	227	92	2.0
CP008925.1	h6.sal.bam	GAAC	553243	553243	553251	+	2	3	226	94	2.0
CP008925.1	h6.sal.bam	other	553244	553244	0	+	1	0	225	91	1.0
CP008925.1	h6.sal.bam	GAAC	553245	553245	553251	+	8	1	231	91	8.0
CP008925.1	h6.sal.bam	other	553246	553246	0	+	1	0	232	90	1.0
CP008925.1	h6.sal.bam	other	553247	553247	0	+	1	0	233	93	1.0
CP008925.1	h6.sal.bam	other	553248	553248	0	+	0	3	229	95	0.0
CP008925.1	h6.sal.bam	other	553249	553249	0	+	1	1	227	92	1.0
CP008925.1	h6.sal.bam	other	553250	553250	0	+	1	1	226	91	1.0
CP008925.1	h6.sal.bam	other	553251	553251	0	+	2	0	226	95	2.0
CP008925.1	h6.sal.bam	other	553252	553252	0	+	0	0	224	98	0.0
CP008925.1	h6.sal.bam	other	553253	553253	0	+	1	1	225	99	1.0
CP008925.1	h6.sal.bam	other	553254	553254	0	+	0	4	225	100	0.0
CP008925.1	h6.sal.bam	other	553255	553255	0	+	4	1	228	98	4.0
CP008925.1	h6.sal.bam	other	553256	553256	0	+	1	1	228	98	1.0
CP008925.1	h6.sal.bam	other	553257	553257	0	+	2	3	228	101	2.0
CP008925.1	h6.sal.bam	other	553258	553258	0	+	0	0	226	100	0.0
CP008925.1	h6.sal.bam	other	553259	553259	0	+	2	1	224	100	2.0
CP008925.1	h6.sal.bam	GAAC	553260	553260	553251	+	1	5	224	99	1.0
CP008925.1	h6.sal.bam	other	553261	553261	0	+	3	1	222	99	3.0
CP008925.1	h6.sal.bam	GAAC	553262	553262	553251	+	1	0	221	98	1.0
CP008925.1	h6.sal.bam	other	553263	553263	0	+	0	0	220	98	0.0
CP008925.1	h6.sal.bam	other	553264	553264	0	+	0	2	218	98	0.0
CP008925.1	h6.sal.bam	other	553265	553265	0	+	1	0	216	97	1.0
CP008925.1	h6.sal.bam	other	553266	553266	0	+	0	2	215	99	0.0
CP008925.1	h6.sal.bam	other	553267	553267	0	+	2	0	216	99	2.0
CP008925.1	h6.sal.bam	other	553268	553268	0	+	2	2	217	100	2.0
CP008925.1	h6.sal.bam	other	553269	553269	0	+	4	0	218	100	4.0
CP008925.1	h6.sal.bam	other	553270	553270	0	+	1	2	218	100	1.0
CP008925.1	h6.sal.bam	other	553271	553271	0	+	2	3	218	99	2.0
CP008925.1	h6.sal.bam	other	553272	553272	0	+	1	1	218	102	1.0
CP008925.1	h6.sal.bam	other	553273	553273	0	+	3	2	220	103	3.0
CP008925.1	h6.sal.bam	other	553274	553274	0	+	1	3	220	103	1.0
CP008925.1	h6.sal.bam	other	553275	553275	0	+	0	1	219	101	0.0
CP008925.1	h6.sal.bam	other	553276	553276	0	+	3	0	222	100	3.0
CP008925.1	h6.sal.bam	other	553277	553277	0	+	2	0	224	100	2.0
CP008925.1	h6.sal.bam	other	553278	553278	0	+	2	2	225	104	2.0
CP008925.1	h6.sal.bam	other	553279	553279	0	+	3	0	226	102	3.0
CP008925.1	h6.sal.bam	other	553280	553280	0	+	0	0	220	102	0.0
CP008925.1	h6.sal.bam	other	553281	553281	0	+	1	3	220	113	1.0
CP008925.1	h6.sal.bam	other	553282	553282	0	+	2	0	214	110	2.0
CP008925.1	h6.sal.bam	other	553283	553283	0	+	2	1	151	113	2.0
CP008925.1	h6.sal.bam	other	553284	553284	0	+	0	1	151	112	0.0
CP008925.1	h6.sal.bam	other	553285	553285	0	+	1	0	152	113	1.0
CP008925.1	h6.sal.bam	other	553286	553286	0	+	0	1	152	113	0.0
CP008925.1	h6.sal.bam	other	553287	553287	0	+	2	0	153	113	2.0
CP008925.1	h6.sal.bam	other	553288	553288	0	+	2	1	153	116	2.0
CP008925.1	h6.sal.bam	other	553289	553289	0	+	1	3	151	116	1.0
CP008925.1	h6.sal.bam	other	553290	553290	0	+	0	1	145	116	0.0
CP008925.1	h6.sal.bam	other	553291	553291	0	+	6	1	151	115	6.0
CP008925.1	h6.sal.bam	other	553292	553292	0	+	1	1	151	114	1.0
CP008925.1	h6.sal.bam	other	553293	553293	0	+	1	0	146	116	1.0
CP008925.1	h6.sal.bam	other	553294	553294	0	+	0	3	146	118	0.0
CP008925.1	h6.sal.bam	other	553295	553295	0	+	1	1	146	118	1.0
CP008925.1	h6.sal.bam	other	553296	553296	0	+	0	0	146	119	0.0
CP008925.1	h6.sal.bam	other	553297	553297	0	+	0	1	144	120	0.0
CP008925.1	h6.sal.bam	other	553298	553298	0	+	1	1	113	124	1.0
CP008925.1	h6.sal.bam	other	553299	553299	0	+	1	3	114	127	1.0
CP008925.1	h6.sal.bam	other	553300	553300	0	+	3	2	117	125	3.0
CP008925.1	h6.sal.bam	other	553301	553301	0	+	2	1	116	126	2.0
CP008925.1	h6.sal.bam	other	553302	553302	0	+	2	0	112	129	2.0
CP008925.1	h6.sal.bam	other	553303	553303	0	+	0	1	112	132	0.0
CP008925.1	h6.sal.bam	other	553304	553304	0	+	2	1	114	133	2.0
CP008925.1	h6.sal.bam	other	553305	553305	0	+	4	3	114	133	4.0
CP008925.1	h6.sal.bam	other	553306	553306	0	+	2	1	115	130	2.0
CP008925.1	h6.sal.bam	other	553307	553307	0	+	0	0	113	131	0.0
CP008925.1	h6.sal.bam	other	553308	553308	0	+	1	4	114	131	1.0
CP008925.1	h6.sal.bam	other	553309	553309	0	+	2	1	114	134	2.0
CP008925.1	h6.sal.bam	other	553310	553310	0	+	0	0	113	134	0.0
CP008925.1	h6.sal.bam	other	553311	553311	0	+	4	2	116	136	4.0
CP008925.1	h6.sal.bam	other	553312	553312	0	+	3	2	119	136	3.0
CP008925.1	h6.sal.bam	other	553313	553313	0	+	4	0	123	134	2.6666666666666665
CP008925.1	h6.sal.bam	other	553314	553314	0	+	2	1	122	137	1.3333333333333333
CP008925.1	h6.sal.bam	other	553315	553315	0	+	0	1	113	145	0.0
CP008925.1	h6.sal.bam	other	553316	553316	0	+	3	2	116	144	1.5
CP008925.1	h6.sal.bam	other	553317	553317	0	+	1	4	116	143	0.5
CP008925.1	h6.sal.bam	other	553318	553318	0	+	1	0	114	143	0.6666666666666666
CP008925.1	h6.sal.bam	other	553319	553319	0	+	2	2	107	145	2.0
CP008925.1	h6.sal.bam	other	553320	553320	0	+	2	1	109	143	2.0
CP008925.1	h6.sal.bam	other	553321	553321	0	+	0	2	109	147	0.0
CP008925.1	h6.sal.bam	other	553322	553322	0	+	2	0	110	146	1.3333333333333333
CP008925.1	h6.sal.bam	other	553323	553323	0	+	1	3	111	146	0.6666666666666666
CP008925.1	h6.sal.bam	other	553324	553324	0	+	2	2	111	150	1.3333333333333333
CP008925.1	h6.sal.bam	other	553325	553325	0	+	6	0	116	151	4.0
CP008925.1	h6.sal.bam	other	553326	553326	0	+	4	3	119	154	2.6666666666666665
CP008925.1	h6.sal.bam	other	553327	553327	0	+	7	1	124	152	7.0
CP008925.1	h6.sal.bam	other	553328	553328	0	+	0	2	124	151	0.0
CP008925.1	h6.sal.bam	other	553329	553329	0	+	1	2	125	155	1.0
CP008925.1	h6.sal.bam	other	553330	553330	0	+	2	1	123	155	2.0
CP008925.1	h6.sal.bam	other	553331	553331	0	+	6	4	127	158	6.0
CP008925.1	h6.sal.bam	other	553332	553332	0	+	2	2	129	156	2.0
CP008925.1	h6.sal.bam	other	553333	553333	0	+	1	2	130	154	1.0
CP008925.1	h6.sal.bam	other	553334	553334	0	+	2	1	129	152	2.0
CP008925.1	h6.sal.bam	other	553335	553335	0	+	1	2	129	154	0.6666666666666666
CP008925.1	h6.sal.bam	other	553336	553336	0	+	1	0	128	154	0.6666666666666666
CP008925.1	h6.sal.bam	other	553337	553337	0	+	2	0	129	155	2.0
CP008925.1	h6.sal.bam	other	553338	553338	0	+	1	0	130	157	1.0
CP008925.1	h6.sal.bam	other	553339	553339	0	+	2	2	132	159	2.0
CP008925.1	h6.sal.bam	other	553340	553340	0	+	0	1	131	157	0.0
CP008925.1	h6.sal.bam	other	553341	553341	0	+	1	2	132	159	0.6666666666666666
CP008925.1	h6.sal.bam	other	553342	553342	0	+	3	1	132	159	2.0
CP008925.1	h6.sal.bam	other	553343	553343	0	+	1	2	132	158	0.6666666666666666
CP008925.1	h6.sal.bam	other	553344	553344	0	+	1	1	129	156	0.5
CP008925.1	h6.sal.bam	other	553345	553345	0	+	0	5	128	158	0.0
CP008925.1	h6.sal.bam	other	553346	553346	0	+	2	1	127	156	1.0
CP008925.1	h6.sal.bam	other	553347	553347	0	+	4	2	131	155	2.0
CP008925.1	h6.sal.bam	other	553348	553348	0	+	1	2	129	153	0.5
CP008925.1	h6.sal.bam	other	553349	553349	0	+	0	1	128	151	0.0
CP008925.1	h6.sal.bam	other	553350	553350	0	+	2	1	130	156	1.0
CP008925.1	h6.sal.bam	other	553351	553351	0	+	3	4	130	155	1.5
CP008925.1	h6.sal.bam	other	553352	553352	0	+	0	0	128	151	0.0
CP008925.1	h6.sal.bam	other	553353	553353	0	+	4	7	130	160	2.0
CP008925.1	h6.sal.bam	other	553354	553354	0	+	1	0	128	154	0.6666666666666666
CP008925.1	h6.sal.bam	other	553355	553355	0	+	1	3	129	155	0.6666666666666666
CP008925.1	h6.sal.bam	other	553356	553356	0	+	2	0	129	152	1.3333333333333333
CP008925.1	h6.sal.bam	other	553357	553357	0	+	1	3	129	152	0.6666666666666666
CP008925.1	h6.sal.bam	other	553358	553358	0	+	2	2	129	149	1.0
CP008925.1	h6.sal.bam	other	553359	553359	0	+	2	0	131	153	1.3333333333333333
CP008925.1	h6.sal.bam	other	553360	553360	0	+	1	1	131	156	0.6666666666666666
CP008925.1	h6.sal.bam	other	553361	553361	0	+	5	1	134	155	5.0
CP008925.1	h6.sal.bam	other	553362	553362	0	+	0	2	134	154	0.0
CP008925.1	h6.sal.bam	other	553363	553363	0	+	3	1	135	155	3.0
CP008925.1	h6.sal.bam	other	553364	553364	0	+	0	3	134	156	0.0
CP008925.1	h6.sal.bam	other	553365	553365	0	+	2	0	135	153	2.0
CP008925.1	h6.sal.bam	other	553366	553366	0	+	2	2	132	155	2.0
CP008925.1	h6.sal.bam	other	553367	553367	0	+	0	1	131	153	0.0
CP008925.1	h6.sal.bam	other	553368	553368	0	+	1	2	131	157	1.0
CP008925.1	h6.sal.bam	other	553369	553369	0	+	1	4	131	155	1.0
CP008925.1	h6.sal.bam	other	553370	553370	0	+	1	2	132	151	1.0
CP008925.1	h6.sal.bam	other	553371	553371	0	+	2	1	134	152	2.0
CP008925.1	h6.sal.bam	other	553372	553372	0	+	3	6	137	151	3.0
CP008925.1	h6.sal.bam	other	553373	553373	0	+	2	3	137	148	2.0
CP008925.1	h6.sal.bam	other	553374	553374	0	+	1	1	135	145	1.0
CP008925.1	h6.sal.bam	other	553375	553375	0	+	0	3	135	144	0.0
CP008925.1	h6.sal.bam	other	553376	553376	0	+	2	5	135	141	2.0
CP008925.1	h6.sal.bam	other	553377	553377	0	+	0	2	133	143	0.0
CP008925.1	h6.sal.bam	other	553378	553378	0	+	3	2	136	141	3.0
CP008925.1	h6.sal.bam	other	553379	553379	0	+	3	1	137	139	3.0
CP008925.1	h6.sal.bam	other	553380	553380	0	+	1	0	134	146	1.0
CP008925.1	h6.sal.bam	other	553381	553381	0	+	0	2	131	147	0.0
CP008925.1	h6.sal.bam	other	553382	553382	0	+	0	4	131	146	0.0
CP008925.1	h6.sal.bam	other	553383	553383	0	+	5	4	136	145	5.0
CP008925.1	h6.sal.bam	other	553384	553384	0	+	2	1	136	142	2.0
CP008925.1	h6.sal.bam	other	553385	553385	0	+	4	1	136	142	4.0
CP008925.1	h6.sal.bam	other	553386	553386	0	+	1	2	134	142	1.0
CP008925.1	h6.sal.bam	other	553387	553387	0	+	1	3	131	140	1.0
CP008925.1	h6.sal.bam	other	553388	553388	0	+	0	5	131	139	0.0
CP008925.1	h6.sal.bam	other	553389	553389	0	+	2	4	130	134	2.0
CP008925.1	h6.sal.bam	other	553390	553390	0	+	3	0	133	132	3.0
CP008925.1	h6.sal.bam	other	553391	553391	0	+	4	1	133	132	4.0
CP008925.1	h6.sal.bam	other	553392	553392	0	+	0	4	133	135	0.0
CP008925.1	h6.sal.bam	other	553393	553393	0	+	1	2	134	132	1.0
CP008925.1	h6.sal.bam	other	553394	553394	0	+	2	4	133	131	2.0
CP008925.1	h6.sal.bam	other	553395	553395	0	+	1	1	133	129	1.0
CP008925.1	h6.sal.bam	other	553396	553396	0	+	1	1	132	132	1.0
CP008925.1	h6.sal.bam	other	553397	553397	0	+	1	5	133	131	1.0
CP008925.1	h6.sal.bam	other	553398	553398	0	+	1	2	125	127	1.0
CP008925.1	h6.sal.bam	other	553399	553399	0	+	2	3	127	128	2.0
CP008925.1	h6.sal.bam	other	553400	553400	0	+	3	3	130	125	3.0
CP008925.1	h6.sal.bam	other	553401	553401	0	+	3	0	129	122	3.0
CP008925.1	h6.sal.bam	other	553402	553402	0	+	1	3	123	129	1.0
CP008925.1	h6.sal.bam	other	553403	553403	0	+	0	3	123	128	0.0
CP008925.1	h6.sal.bam	other	553404	553404	0	+	1	2	122	127	1.0
CP008925.1	h6.sal.bam	other	553405	553405	0	+	3	5	123	128	3.0
CP008925.1	h6.sal.bam	other	553406	553406	0	+	2	1	119	126	2.0
CP008925.1	h6.sal.bam	other	553407	553407	0	+	1	1	118	125	1.0
CP008925.1	h6.sal.bam	other	553408	553408	0	+	2	2	118	130	2.0
CP008925.1	h6.sal.bam	other	553409	553409	0	+	1	2	118	129	1.0
CP008925.1	h6.sal.bam	other	553410	553410	0	+	0	2	118	127	0.0
CP008925.1	h6.sal.bam	other	553411	553411	0	+	1	0	118	128	1.0
CP008925.1	h6.sal.bam	other	553412	553412	0	+	3	2	118	131	3.0
CP008925.1	h6.sal.bam	other	553413	553413	0	+	4	1	120	130	4.0
CP008925.1	h6.sal.bam	other	553414	553414	0	+	1	0	121	133	1.0
CP008925.1	h6.sal.bam	other	553415	553415	0	+	3	4	122	133	3.0
CP008925.1	h6.sal.bam	other	553416	553416	0	+	1	2	123	129	1.0
CP008925.1	h6.sal.bam	other	553417	553417	0	+	2	2	123	127	2.0
CP008925.1	h6.sal.bam	other	553418	553418	0	+	0	0	122	125	0.0
CP008925.1	h6.sal.bam	other	553419	553419	0	+	0	1	120	136	0.0
CP008925.1	h6.sal.bam	other	553420	553420	0	+	1	3	121	137	1.0
CP008925.1	h6.sal.bam	other	553421	553421	0	+	2	0	120	136	2.0
CP008925.1	h6.sal.bam	other	553422	553422	0	+	0	6	117	140	0.0
CP008925.1	h6.sal.bam	other	553423	553423	0	+	4	0	120	136	4.0
CP008925.1	h6.sal.bam	other	553424	553424	0	+	2	0	120	141	2.0
CP008925.1	h6.sal.bam	other	553425	553425	0	+	0	4	120	143	0.0
CP008925.1	h6.sal.bam	other	553426	553426	0	+	1	4	118	141	1.0
CP008925.1	h6.sal.bam	other	553427	553427	0	+	1	2	118	138	1.0
CP008925.1	h6.sal.bam	other	553428	553428	0	+	2	1	116	136	2.0
CP008925.1	h6.sal.bam	other	553429	553429	0	+	3	1	117	135	3.0
CP008925.1	h6.sal.bam	other	553430	553430	0	+	1	0	117	134	1.0
CP008925.1	h6.sal.bam	other	553431	553431	0	+	3	3	118	137	3.0
CP008925.1	h6.sal.bam	other	553432	553432	0	+	1	1	117	136	1.0
CP008925.1	h6.sal.bam	other	553433	553433	0	+	2	1	115	136	2.0
CP008925.1	h6.sal.bam	other	553434	553434	0	+	0	3	115	137	0.0
CP008925.1	h6.sal.bam	GTTC	553435	553435	553443	+	1	0	116	134	1.0
CP008925.1	h6.sal.bam	other	553436	553436	0	+	5	1	116	134	5.0
CP008925.1	h6.sal.bam	GTTC	553437	553437	553443	+	5	2	120	133	5.0
CP008925.1	h6.sal.bam	other	553438	553438	0	+	1	2	118	131	1.0
CP008925.1	h6.sal.bam	other	553439	553439	0	+	1	2	119	129	1.0
CP008925.1	h6.sal.bam	other	553440	553440	0	+	2	0	119	136	2.0
CP008925.1	h6.sal.bam	other	553441	553441	0	+	2	5	119	137	2.0
CP008925.1	h6.sal.bam	other	553442	553442	0	+	2	1	121	132	2.0
CP008925.1	h6.sal.bam	other	553443	553443	0	+	3	1	124	134	3.0
CP008925.1	h6.sal.bam	other	553444	553444	0	+	1	1	124	133	1.0
CP008925.1	h6.sal.bam	other	553445	553445	0	+	1	0	124	132	1.0
CP008925.1	h6.sal.bam	other	553446	553446	0	+	1	2	123	135	1.0
CP008925.1	h6.sal.bam	other	553447	553447	0	+	1	0	122	134	1.0
CP008925.1	h6.sal.bam	other	553448	553448	0	+	0	0	119	136	0.0
CP008925.1	h6.sal.bam	other	553449	553449	0	+	6	5	125	138	6.0
CP008925.1	h6.sal.bam	other	553450	553450	0	+	3	2	128	133	3.0
CP008925.1	h6.sal.bam	other	553451	553451	0	+	0	1	127	133	0.0
CP008925.1	h6.sal.bam	GTTC	553452	553452	553443	+	1	6	128	132	1.0
CP008925.1	h6.sal.bam	other	553453	553453	0	+	1	2	126	128	1.0
CP008925.1	h6.sal.bam	GTTC	553454	553454	553443	+	3	0	125	126	3.0
CP008925.1	h6.sal.bam	other	553455	553455	0	+	1	2	126	128	1.0
CP008925.1	h6.sal.bam	other	553456	553456	0	+	1	2	127	127	1.0
CP008925.1	h6.sal.bam	other	553457	553457	0	+	0	1	127	127	0.0
CP008925.1	h6.sal.bam	other	553458	553458	0	+	3	0	124	129	3.0
CP008925.1	h6.sal.bam	other	553459	553459	0	+	3	1	124	129	3.0
CP008925.1	h6.sal.bam	other	553460	553460	0	+	0	1	120	128	0.0
CP008925.1	h6.sal.bam	other	553461	553461	0	+	1	0	120	131	1.0
CP008925.1	h6.sal.bam	other	553462	553462	0	+	1	2	120	134	1.0
CP008925.1	h6.sal.bam	other	553463	553463	0	+	2	1	122	133	2.0
CP008925.1	h6.sal.bam	other	553464	553464	0	+	0	1	121	132	0.0
CP008925.1	h6.sal.bam	other	553465	553465	0	+	6	2	121	133	6.0
CP008925.1	h6.sal.bam	other	553466	553466	0	+	2	2	123	131	2.0
CP008925.1	h6.sal.bam	other	553467	553467	0	+	4	2	127	130	4.0
CP008925.1	h6.sal.bam	other	553468	553468	0	+	1	2	125	131	0.6666666666666666
CP008925.1	h6.sal.bam	other	553469	553469	0	+	0	3	125	129	0.0
CP008925.1	h6.sal.bam	other	553470	553470	0	+	2	3	126	129	1.0
CP008925.1	h6.sal.bam	other	553471	553471	0	+	0	0	125	126	0.0
CP008925.1	h6.sal.bam	other	553472	553472	0	+	2	0	127	128	1.0
CP008925.1	h6.sal.bam	other	553473	553473	0	+	6	3	131	129	3.0
CP008925.1	h6.sal.bam	other	553474	553474	0	+	1	4	130	127	0.6666666666666666
CP008925.1	h6.sal.bam	other	553475	553475	0	+	2	3	129	124	1.0
CP008925.1	h6.sal.bam	other	553476	553476	0	+	4	1	130	122	2.0
CP008925.1	h6.sal.bam	other	553477	553477	0	+	3	2	133	124	1.5
CP008925.1	h6.sal.bam	other	553478	553478	0	+	0	4	133	122	0.0
CP008925.1	h6.sal.bam	other	553479	553479	0	+	1	1	133	121	0.5
CP008925.1	h6.sal.bam	other	553480	553480	0	+	0	3	130	123	0.0
CP008925.1	h6.sal.bam	other	553481	553481	0	+	2	1	130	123	1.0
CP008925.1	h6.sal.bam	other	553482	553482	0	+	4	5	133	124	2.0
CP008925.1	h6.sal.bam	other	553483	553483	0	+	6	0	137	121	4.0
CP008925.1	h6.sal.bam	other	553484	553484	0	+	1	2	137	121	0.5
CP008925.1	h6.sal.bam	other	553485	553485	0	+	2	1	138	120	1.0
CP008925.1	h6.sal.bam	other	553486	553486	0	+	6	2	144	120	3.0
CP008925.1	h6.sal.bam	other	553487	553487	0	+	1	1	137	118	0.6666666666666666
CP008925.1	h6.sal.bam	other	553488	553488	0	+	2	4	139	119	1.3333333333333333
CP008925.1	h6.sal.bam	other	553489	553489	0	+	1	1	140	117	0.5
CP008925.1	h6.sal.bam	other	553490	553490	0	+	0	7	137	116	0.0
CP008925.1	h6.sal.bam	other	553491	553491	0	+	4	1	140	111	4.0
CP008925.1	h6.sal.bam	other	553492	553492	0	+	1	1	139	112	1.0
CP008925.1	h6.sal.bam	other	553493	553493	0	+	2	1	138	114	2.0
CP008925.1	h6.sal.bam	other	553494	553494	0	+	2	3	140	113	2.0
CP008925.1	h6.sal.bam	other	553495	553495	0	+	2	1	142	116	2.0
CP008925.1	h6.sal.bam	other	553496	553496	0	+	1	4	143	115	1.0
CP008925.1	h6.sal.bam	other	553497	553497	0	+	6	2	149	114	6.0
CP008925.1	h6.sal.bam	other	553498	553498	0	+	3	5	146	116	3.0
CP008925.1	h6.sal.bam	other	553499	553499	0	+	0	2	146	111	0.0
CP008925.1	h6.sal.bam	other	553500	553500	0	+	0	2	145	111	0.0
CP008925.1	h6.sal.bam	other	553501	553501	0	+	0	2	144	110	0.0
CP008925.1	h6.sal.bam	other	553502	553502	0	+	2	0	143	112	2.0
CP008925.1	h6.sal.bam	other	553503	553503	0	+	0	0	142	112	0.0
CP008925.1	h6.sal.bam	other	553504	553504	0	+	2	3	142	114	2.0
CP008925.1	h6.sal.bam	other	553505	553505	0	+	2	1	143	114	2.0
CP008925.1	h6.sal.bam	other	553506	553506	0	+	2	1	141	114	2.0
CP008925.1	h6.sal.bam	other	553507	553507	0	+	2	1	143	116	2.0
CP008925.1	h6.sal.bam	other	553508	553508	0	+	1	2	142	121	1.0
CP008925.1	h6.sal.bam	other	553509	553509	0	+	1	0	143	119	1.0
CP008925.1	h6.sal.bam	other	553510	553510	0	+	0	1	142	119	0.0
CP008925.1	h6.sal.bam	other	553511	553511	0	+	0	1	137	120	0.0
CP008925.1	h6.sal.bam	other	553512	553512	0	+	2	5	134	124	1.3333333333333333
CP008925.1	h6.sal.bam	other	553513	553513	0	+	1	3	133	123	1.0
CP008925.1	h6.sal.bam	other	553514	553514	0	+	0	0	132	120	0.0
CP008925.1	h6.sal.bam	other	553515	553515	0	+	2	1	132	121	2.0
CP008925.1	h6.sal.bam	other	553516	553516	0	+	2	0	131	120	2.0
CP008925.1	h6.sal.bam	other	553517	553517	0	+	4	3	134	123	4.0
CP008925.1	h6.sal.bam	other	553518	553518	0	+	3	0	134	122	3.0
CP008925.1	h6.sal.bam	other	553519	553519	0	+	4	1	137	122	4.0
CP008925.1	h6.sal.bam	other	553520	553520	0	+	2	2	139	121	2.0
CP008925.1	h6.sal.bam	other	553521	553521	0	+	2	1	141	123	2.0
CP008925.1	h6.sal.bam	other	553522	553522	0	+	0	2	140	124	0.0
CP008925.1	h6.sal.bam	other	553523	553523	0	+	0	2	140	122	0.0
CP008925.1	h6.sal.bam	other	553524	553524	0	+	0	2	131	120	0.0
CP008925.1	h6.sal.bam	other	553525	553525	0	+	2	0	133	121	2.0
CP008925.1	h6.sal.bam	other	553526	553526	0	+	0	0	133	123	0.0
CP008925.1	h6.sal.bam	other	553527	553527	0	+	1	2	133	123	1.0
CP008925.1	h6.sal.bam	other	553528	553528	0	+	2	0	134	121	2.0
CP008925.1	h6.sal.bam	other	553529	553529	0	+	2	3	133	134	2.0
CP008925.1	h6.sal.bam	other	553530	553530	0	+	2	0	134	131	2.0
CP008925.1	h6.sal.bam	other	553531	553531	0	+	1	2	134	131	1.0
CP008925.1	h6.sal.bam	other	553532	553532	0	+	0	3	134	129	0.0
CP008925.1	h6.sal.bam	other	553533	553533	0	+	0	4	131	128	0.0
CP008925.1	h6.sal.bam	other	553534	553534	0	+	3	1	131	126	3.0
CP008925.1	h6.sal.bam	other	553535	553535	0	+	1	0	132	125	1.0
CP008925.1	h6.sal.bam	other	553536	553536	0	+	4	3	135	129	4.0
CP008925.1	h6.sal.bam	other	553537	553537	0	+	1	1	132	127	1.0
CP008925.1	h6.sal.bam	other	553538	553538	0	+	1	0	133	129	1.0
CP008925.1	h6.sal.bam	other	553539	553539	0	+	5	1	138	129	5.0
CP008925.1	h6.sal.bam	other	553540	553540	0	+	1	1	134	128	1.0
CP008925.1	h6.sal.bam	other	553541	553541	0	+	1	0	133	132	1.0
CP008925.1	h6.sal.bam	other	553542	553542	0	+	1	2	130	132	1.0
CP008925.1	h6.sal.bam	other	553543	553543	0	+	1	2	130	130	1.0
CP008925.1	h6.sal.bam	other	553544	553544	0	+	0	1	130	136	0.0
CP008925.1	h6.sal.bam	other	553545	553545	0	+	1	0	129	137	1.0
CP008925.1	h6.sal.bam	other	553546	553546	0	+	1	3	130	140	1.0
CP008925.1	h6.sal.bam	other	553547	553547	0	+	1	0	128	140	1.0
CP008925.1	h6.sal.bam	other	553548	553548	0	+	3	1	126	140	3.0
CP008925.1	h6.sal.bam	other	553549	553549	0	+	0	1	125	139	0.0
CP008925.1	h6.sal.bam	other	553550	553550	0	+	2	1	125	141	2.0
CP008925.1	h6.sal.bam	other	553551	553551	0	+	1	3	119	141	1.0
CP008925.1	h6.sal.bam	other	553552	553552	0	+	1	3	119	139	1.0
CP008925.1	h6.sal.bam	other	553553	553553	0	+	2	0	121	136	2.0
CP008925.1	h6.sal.bam	other	553554	553554	0	+	1	3	122	139	1.0
CP008925.1	h6.sal.bam	GTTC	553555	553555	553563	+	1	3	123	137	1.0
CP008925.1	h6.sal.bam	other	553556	553556	0	+	3	2	124	136	3.0
CP008925.1	h6.sal.bam	GTTC	553557	553557	553563	+	5	2	125	135	5.0
CP008925.1	h6.sal.bam	other	553558	553558	0	+	0	0	119	134	0.0
CP008925.1	h6.sal.bam	other	553559	553559	0	+	4	1	122	135	4.0
CP008925.1	h6.sal.bam	other	553560	553560	0	+	2	1	122	134	2.0
CP008925.1	h6.sal.bam	other	553561	553561	0	+	0	0	116	135	0.0
CP008925.1	h6.sal.bam	other	553562	553562	0	+	2	2	117	136	2.0
CP008925.1	h6.sal.bam	other	553563	553563	0	+	0	2	115	136	0.0
CP008925.1	h6.sal.bam	other	553564	553564	0	+	0	0	114	135	0.0
CP008925.1	h6.sal.bam	other	553565	553565	0	+	1	2	114	136	1.0
CP008925.1	h6.sal.bam	other	553566	553566	0	+	0	3	110	139	0.0
CP008925.1	h6.sal.bam	other	553567	553567	0	+	1	2	110	136	1.0
CP008925.1	h6.sal.bam	other	553568	553568	0	+	2	0	110	134	2.0
CP008925.1	h6.sal.bam	other	553569	553569	0	+	5	7	113	136	5.0
CP008925.1	h6.sal.bam	other	553570	553570	0	+	1	2	112	130	1.0
CP008925.1	h6.sal.bam	other	553571	553571	0	+	0	1	111	131	0.0
CP008925.1	h6.sal.bam	GTTC	553572	553572	553563	+	1	3	106	132	1.0
CP008925.1	h6.sal.bam	other	553573	553573	0	+	4	2	107	132	4.0
CP008925.1	h6.sal.bam	GTTC	553574	553574	553563	+	2	0	109	131	2.0
CP008925.1	h6.sal.bam	other	553575	553575	0	+	2	1	108	131	2.0
CP008925.1	h6.sal.bam	other	553576	553576	0	+	2	4	110	133	2.0
CP008925.1	h6.sal.bam	other	553577	553577	0	+	3	1	106	129	3.0
CP008925.1	h6.sal.bam	other	553578	553578	0	+	1	1	107	128	1.0
CP008925.1	h6.sal.bam	other	553579	553579	0	+	2	3	109	130	2.0
CP008925.1	h6.sal.bam	other	553580	553580	0	+	2	1	111	127	2.0
CP008925.1	h6.sal.bam	other	553581	553581	0	+	1	4	112	131	1.0
CP008925.1	h6.sal.bam	other	553582	553582	0	+	5	4	117	128	5.0
CP008925.1	h6.sal.bam	other	553583	553583	0	+	1	0	117	127	0.6666666666666666
CP008925.1	h6.sal.bam	other	553584	553584	0	+	2	2	119	127	2.0
CP008925.1	h6.sal.bam	other	553585	553585	0	+	1	6	120	133	0.6666666666666666
CP008925.1	h6.sal.bam	other	553586	553586	0	+	2	3	122	128	2.0
CP008925.1	h6.sal.bam	other	553587	553587	0	+	0	1	120	127	0.0
CP008925.1	h6.sal.bam	other	553588	553588	0	+	7	0	126	126	3.5
CP008925.1	h6.sal.bam	other	553589	553589	0	+	3	1	129	126	1.5
CP008925.1	h6.sal.bam	other	553590	553590	0	+	4	0	131	128	2.0
CP008925.1	h6.sal.bam	other	553591	553591	0	+	3	2	128	130	1.5
CP008925.1	h6.sal.bam	other	553592	553592	0	+	1	2	129	128	0.5
CP008925.1	h6.sal.bam	other	553593	553593	0	+	4	2	130	127	2.0
CP008925.1	h6.sal.bam	other	553594	553594	0	+	1	1	125	126	0.5
CP008925.1	h6.sal.bam	other	553595	553595	0	+	0	1	123	131	0.0
CP008925.1	h6.sal.bam	other	553596	553596	0	+	2	2	125	131	1.0
CP008925.1	h6.sal.bam	other	553597	553597	0	+	0	0	125	129	0.0
CP008925.1	h6.sal.bam	other	553598	553598	0	+	1	0	126	134	0.5
CP008925.1	h6.sal.bam	other	553599	553599	0	+	0	3	124	135	0.0
CP008925.1	h6.sal.bam	other	553600	553600	0	+	1	2	125	136	0.5
CP008925.1	h6.sal.bam	other	553601	553601	0	+	1	9	126	135	0.5
CP008925.1	h6.sal.bam	other	553602	553602	0	+	1	4	126	128	0.5
CP008925.1	h6.sal.bam	GTTC	553603	553603	553611	+	1	0	125	125	0.5
CP008925.1	h6.sal.bam	other	553604	553604	0	+	3	0	126	125	1.5
CP008925.1	h6.sal.bam	GTTC	553605	553605	553611	+	3	0	127	125	1.5
CP008925.1	h6.sal.bam	other	553606	553606	0	+	2	3	128	128	1.0
CP008925.1	h6.sal.bam	other	553607	553607	0	+	1	0	129	125	0.5
CP008925.1	h6.sal.bam	other	553608	553608	0	+	2	2	131	127	1.0
CP008925.1	h6.sal.bam	other	553609	553609	0	+	4	0	132	125	2.0
CP008925.1	h6.sal.bam	other	553610	553610	0	+	2	4	133	125	1.3333333333333333
CP008925.1	h6.sal.bam	other	553611	553611	0	+	3	1	132	125	2.0
CP008925.1	h6.sal.bam	other	553612	553612	0	+	3	3	134	124	3.0
CP008925.1	h6.sal.bam	other	553613	553613	0	+	1	2	133	124	1.0
CP008925.1	h6.sal.bam	other	553614	553614	0	+	3	3	132	122	2.0
CP008925.1	h6.sal.bam	other	553615	553615	0	+	3	4	134	119	1.5
CP008925.1	h6.sal.bam	other	553616	553616	0	+	0	1	133	118	0.0
CP008925.1	h6.sal.bam	other	553617	553617	0	+	2	1	134	117	1.0
CP008925.1	h6.sal.bam	other	553618	553618	0	+	2	2	135	116	1.0
CP008925.1	h6.sal.bam	other	553619	553619	0	+	0	2	135	121	0.0
CP008925.1	h6.sal.bam	GTTC	553620	553620	553611	+	4	3	138	121	2.0
CP008925.1	h6.sal.bam	other	553621	553621	0	+	1	3	138	118	0.5
CP008925.1	h6.sal.bam	GTTC	553622	553622	553611	+	1	2	138	119	0.5
CP008925.1	h6.sal.bam	other	553623	553623	0	+	2	1	137	119	1.0
CP008925.1	h6.sal.bam	other	553624	553624	0	+	3	0	140	118	1.5
CP008925.1	h6.sal.bam	other	553625	553625	0	+	5	1	143	118	2.5
CP008925.1	h6.sal.bam	other	553626	553626	0	+	1	1	143	126	0.5
CP008925.1	h6.sal.bam	other	553627	553627	0	+	0	0	142	125	0.0
CP008925.1	h6.sal.bam	other	553628	553628	0	+	1	3	141	125	0.6666666666666666
CP008925.1	h6.sal.bam	other	553629	553629	0	+	2	1	142	125	1.3333333333333333
CP008925.1	h6.sal.bam	other	553630	553630	0	+	3	2	143	125	3.0
CP008925.1	h6.sal.bam	other	553631	553631	0	+	7	1	148	127	7.0
CP008925.1	h6.sal.bam	other	553632	553632	0	+	2	1	145	126	2.0
CP008925.1	h6.sal.bam	other	553633	553633	0	+	3	1	148	130	3.0
CP008925.1	h6.sal.bam	other	553634	553634	0	+	0	3	143	129	0.0
CP008925.1	h6.sal.bam	other	553635	553635	0	+	2	0	144	127	2.0
CP008925.1	h6.sal.bam	other	553636	553636	0	+	0	0	144	128	0.0
CP008925.1	h6.sal.bam	other	553637	553637	0	+	2	2	143	130	2.0
CP008925.1	h6.sal.bam	other	553638	553638	0	+	4	2	147	130	4.0
CP008925.1	h6.sal.bam	other	553639	553639	0	+	2	3	149	131	2.0
CP008925.1	h6.sal.bam	other	553640	553640	0	+	0	1	148	128	0.0
CP008925.1	h6.sal.bam	other	553641	553641	0	+	0	0	146	132	0.0
CP008925.1	h6.sal.bam	other	553642	553642	0	+	1	1	147	133	1.0
CP008925.1	h6.sal.bam	other	553643	553643	0	+	3	1	147	133	3.0
CP008925.1	h6.sal.bam	other	553644	553644	0	+	1	1	142	132	1.0
CP008925.1	h6.sal.bam	other	553645	553645	0	+	7	3	148	131	7.0
CP008925.1	h6.sal.bam	other	553646	553646	0	+	0	2	147	132	0.0
CP008925.1	h6.sal.bam	other	553647	553647	0	+	0	3	144	134	0.0
CP008925.1	h6.sal.bam	other	553648	553648	0	+	0	1	142	131	0.0
CP008925.1	h6.sal.bam	other	553649	553649	0	+	0	0	139	132	0.0
CP008925.1	h6.sal.bam	other	553650	553650	0	+	3	3	140	139	3.0
CP008925.1	h6.sal.bam	other	553651	553651	0	+	2	0	139	138	2.0
CP008925.1	h6.sal.bam	other	553652	553652	0	+	2	0	141	138	1.3333333333333333
CP008925.1	h6.sal.bam	other	553653	553653	0	+	1	4	141	141	0.5
CP008925.1	h6.sal.bam	other	553654	553654	0	+	1	1	139	137	0.5
CP008925.1	h6.sal.bam	other	553655	553655	0	+	1	3	139	136	0.6666666666666666
CP008925.1	h6.sal.bam	other	553656	553656	0	+	0	1	139	139	0.0
CP008925.1	h6.sal.bam	other	553657	553657	0	+	0	4	134	139	0.0
CP008925.1	h6.sal.bam	other	553658	553658	0	+	2	1	132	136	2.0
CP008925.1	h6.sal.bam	other	553659	553659	0	+	0	6	132	135	0.0
CP008925.1	h6.sal.bam	other	553660	553660	0	+	0	1	131	129	0.0
CP008925.1	h6.sal.bam	other	553661	553661	0	+	0	2	129	136	0.0
CP008925.1	h6.sal.bam	other	553662	553662	0	+	1	1	130	135	1.0
CP008925.1	h6.sal.bam	other	553663	553663	0	+	0	1	124	134	0.0
CP008925.1	h6.sal.bam	other	553664	553664	0	+	3	1	124	135	3.0
CP008925.1	h6.sal.bam	other	553665	553665	0	+	3	2	123	136	3.0
CP008925.1	h6.sal.bam	other	553666	553666	0	+	1	1	121	134	1.0
CP008925.1	h6.sal.bam	other	553667	553667	0	+	4	0	121	139	4.0
CP008925.1	h6.sal.bam	other	553668	553668	0	+	4	1	125	142	4.0
CP008925.1	h6.sal.bam	other	553669	553669	0	+	2	6	127	143	2.0
CP008925.1	h6.sal.bam	other	553670	553670	0	+	1	1	127	138	1.0
CP008925.1	h6.sal.bam	other	553671	553671	0	+	2	2	129	138	2.0
CP008925.1	h6.sal.bam	other	553672	553672	0	+	2	3	131	138	2.0
CP008925.1	h6.sal.bam	other	553673	553673	0	+	1	1	131	136	1.0
CP008925.1	h6.sal.bam	other	553674	553674	0	+	2	4	132	135	2.0
CP008925.1	h6.sal.bam	other	553675	553675	0	+	1	1	132	131	1.0
CP008925.1	h6.sal.bam	other	553676	553676	0	+	1	2	132	131	1.0
CP008925.1	h6.sal.bam	other	553677	553677	0	+	1	1	132	129	1.0
CP008925.1	h6.sal.bam	other	553678	553678	0	+	1	2	132	128	1.0
CP008925.1	h6.sal.bam	other	553679	553679	0	+	4	1	128	127	4.0
CP008925.1	h6.sal.bam	other	553680	553680	0	+	0	1	128	128	0.0
CP008925.1	h6.sal.bam	other	553681	553681	0	+	1	0	129	128	1.0
CP008925.1	h6.sal.bam	other	553682	553682	0	+	3	2	125	128	3.0
CP008925.1	h6.sal.bam	other	553683	553683	0	+	0	2	125	128	0.0
CP008925.1	h6.sal.bam	other	553684	553684	0	+	1	2	126	128	1.0
CP008925.1	h6.sal.bam	other	553685	553685	0	+	0	2	125	126	0.0
CP008925.1	h6.sal.bam	other	553686	553686	0	+	5	2	127	130	5.0
CP008925.1	h6.sal.bam	other	553687	553687	0	+	2	3	126	132	2.0
CP008925.1	h6.sal.bam	other	553688	553688	0	+	3	0	128	131	3.0
CP008925.1	h6.sal.bam	other	553689	553689	0	+	0	0	124	132	0.0
CP008925.1	h6.sal.bam	other	553690	553690	0	+	4	0	125	133	4.0
CP008925.1	h6.sal.bam	other	553691	553691	0	+	1	3	126	133	1.0
CP008925.1	h6.sal.bam	other	553692	553692	0	+	0	3	125	136	0.0
CP008925.1	h6.sal.bam	other	553693	553693	0	+	1	1	123	133	1.0
CP008925.1	h6.sal.bam	other	553694	553694	0	+	1	2	124	132	1.0
CP008925.1	h6.sal.bam	other	553695	553695	0	+	3	3	123	130	3.0
CP008925.1	h6.sal.bam	other	553696	553696	0	+	1	1	123	135	1.0
CP008925.1	h6.sal.bam	other	553697	553697	0	+	0	2	122	135	0.0
CP008925.1	h6.sal.bam	other	553698	553698	0	+	0	5	120	134	0.0
CP008925.1	h6.sal.bam	other	553699	553699	0	+	4	1	121	132	4.0
CP008925.1	h6.sal.bam	other	553700	553700	0	+	4	3	120	135	4.0
CP008925.1	h6.sal.bam	other	553701	553701	0	+	2	0	121	132	2.0
CP008925.1	h6.sal.bam	other	553702	553702	0	+	6	0	127	133	6.0
CP008925.1	h6.sal.bam	other	553703	553703	0	+	3	3	128	133	3.0
CP008925.1	h6.sal.bam	other	553704	553704	0	+	2	1	128	137	2.0
CP008925.1	h6.sal.bam	other	553705	553705	0	+	0	4	124	137	0.0
CP008925.1	h6.sal.bam	other	553706	553706	0	+	1	2	119	135	1.0
CP008925.1	h6.sal.bam	other	553707	553707	0	+	1	3	119	133	1.0
CP008925.1	h6.sal.bam	other	553708	553708	0	+	4	0	119	130	4.0
CP008925.1	h6.sal.bam	other	553709	553709	0	+	1	1	120	130	1.0
CP008925.1	h6.sal.bam	other	553710	553710	0	+	2	1	120	135	2.0
CP008925.1	h6.sal.bam	other	553711	553711	0	+	0	2	118	134	0.0
CP008925.1	h6.sal.bam	other	553712	553712	0	+	1	1	114	132	1.0
CP008925.1	h6.sal.bam	other	553713	553713	0	+	2	3	116	131	2.0
CP008925.1	h6.sal.bam	other	553714	553714	0	+	2	0	118	128	2.0
CP008925.1	h6.sal.bam	other	553715	553715	0	+	1	5	119	131	1.0
CP008925.1	h6.sal.bam	other	553716	553716	0	+	3	1	122	127	3.0
CP008925.1	h6.sal.bam	other	553717	553717	0	+	0	1	121	128	0.0
CP008925.1	h6.sal.bam	other	553718	553718	0	+	1	1	119	129	1.0
CP008925.1	h6.sal.bam	other	553719	553719	0	+	1	3	119	128	1.0
CP008925.1	h6.sal.bam	other	553720	553720	0	+	3	2	115	131	3.0
CP008925.1	h6.sal.bam	other	553721	553721	0	+	1	2	115	130	1.0
CP008925.1	h6.sal.bam	other	553722	553722	0	+	1	1	116	128	1.0
CP008925.1	h6.sal.bam	other	553723	553723	0	+	2	1	118	133	2.0
CP008925.1	h6.sal.bam	other	553724	553724	0	+	0	8	115	133	0.0
CP008925.1	h6.sal.bam	other	553725	553725	0	+	0	3	115	129	0.0
CP008925.1	h6.sal.bam	other	553726	553726	0	+	5	3	118	128	5.0
CP008925.1	h6.sal.bam	other	553727	553727	0	+	2	0	118	135	2.0
CP008925.1	h6.sal.bam	other	553728	553728	0	+	0	2	117	135	0.0
CP008925.1	h6.sal.bam	other	553729	553729	0	+	4	3	120	134	4.0
CP008925.1	h6.sal.bam	other	553730	553730	0	+	2	1	121	132	2.0
CP008925.1	h6.sal.bam	other	553731	553731	0	+	0	1	121	133	0.0
CP008925.1	h6.sal.bam	other	553732	553732	0	+	3	0	123	132	3.0
CP008925.1	h6.sal.bam	other	553733	553733	0	+	1	3	124	136	1.0
CP008925.1	h6.sal.bam	other	553734	553734	0	+	1	3	125	134	1.0
CP008925.1	h6.sal.bam	other	553735	553735	0	+	2	2	127	132	2.0
CP008925.1	h6.sal.bam	other	553736	553736	0	+	2	1	129	136	2.0
CP008925.1	h6.sal.bam	other	553737	553737	0	+	5	0	133	139	5.0
CP008925.1	h6.sal.bam	other	553738	553738	0	+	1	2	134	139	1.0
CP008925.1	h6.sal.bam	other	553739	553739	0	+	1	2	129	143	1.0
CP008925.1	h6.sal.bam	other	553740	553740	0	+	0	3	129	141	0.0
CP008925.1	h6.sal.bam	other	553741	553741	0	+	1	2	129	138	1.0
CP008925.1	h6.sal.bam	other	553742	553742	0	+	2	4	127	136	2.0
CP008925.1	h6.sal.bam	other	553743	553743	0	+	3	1	126	136	3.0
CP008925.1	h6.sal.bam	other	553744	553744	0	+	2	1	126	135	2.0
CP008925.1	h6.sal.bam	other	553745	553745	0	+	2	1	127	136	2.0
CP008925.1	h6.sal.bam	other	553746	553746	0	+	1	3	127	138	1.0
CP008925.1	h6.sal.bam	other	553747	553747	0	+	4	1	129	136	4.0
CP008925.1	h6.sal.bam	other	553748	553748	0	+	1	0	129	135	1.0
CP008925.1	h6.sal.bam	other	553749	553749	0	+	1	0	128	135	1.0
CP008925.1	h6.sal.bam	other	553750	553750	0	+	1	1	126	136	1.0
CP008925.1	h6.sal.bam	other	553751	553751	0	+	2	0	128	135	2.0
CP008925.1	h6.sal.bam	other	553752	553752	0	+	1	0	128	141	1.0
CP008925.1	h6.sal.bam	other	553753	553753	0	+	4	0	127	143	4.0
CP008925.1	h6.sal.bam	other	553754	553754	0	+	1	2	128	145	1.0
CP008925.1	h6.sal.bam	other	553755	553755	0	+	0	1	127	146	0.0
CP008925.1	h6.sal.bam	other	553756	553756	0	+	0	1	127	145	0.0
CP008925.1	h6.sal.bam	other	553757	553757	0	+	1	2	125	146	1.0
CP008925.1	h6.sal.bam	other	553758	553758	0	+	3	2	128	144	3.0
CP008925.1	h6.sal.bam	other	553759	553759	0	+	0	5	127	144	0.0
CP008925.1	h6.sal.bam	other	553760	553760	0	+	3	1	130	144	3.0
CP008925.1	h6.sal.bam	other	553761	553761	0	+	5	4	130	144	5.0
CP008925.1	h6.sal.bam	other	553762	553762	0	+	3	2	131	140	3.0
CP008925.1	h6.sal.bam	other	553763	553763	0	+	0	1	128	147	0.0
CP008925.1	h6.sal.bam	other	553764	553764	0	+	1	1	126	147	1.0
CP008925.1	h6.sal.bam	other	553765	553765	0	+	2	2	128	148	2.0
CP008925.1	h6.sal.bam	other	553766	553766	0	+	2	3	123	152	2.0
CP008925.1	h6.sal.bam	other	553767	553767	0	+	3	0	126	151	3.0
CP008925.1	h6.sal.bam	other	553768	553768	0	+	0	2	126	152	0.0
CP008925.1	h6.sal.bam	other	553769	553769	0	+	0	2	126	150	0.0
CP008925.1	h6.sal.bam	other	553770	553770	0	+	0	4	126	149	0.0
CP008925.1	h6.sal.bam	other	553771	553771	0	+	3	1	129	145	3.0
CP008925.1	h6.sal.bam	other	553772	553772	0	+	1	5	130	148	1.0
CP008925.1	h6.sal.bam	other	553773	553773	0	+	2	0	131	144	2.0
CP008925.1	h6.sal.bam	other	553774	553774	0	+	0	4	128	148	0.0
CP008925.1	h6.sal.bam	other	553775	553775	0	+	4	0	126	151	2.6666666666666665
CP008925.1	h6.sal.bam	other	553776	553776	0	+	1	3	127	155	0.6666666666666666
CP008925.1	h6.sal.bam	other	553777	553777	0	+	1	2	121	154	0.6666666666666666
CP008925.1	h6.sal.bam	other	553778	553778	0	+	4	2	123	154	2.0
CP008925.1	h6.sal.bam	other	553779	553779	0	+	2	0	123	154	1.0
CP008925.1	h6.sal.bam	other	553780	553780	0	+	1	2	124	155	0.5
CP008925.1	h6.sal.bam	other	553781	553781	0	+	0	0	122	154	0.0
CP008925.1	h6.sal.bam	other	553782	553782	0	+	6	1	127	154	3.0
CP008925.1	h6.sal.bam	GTTC	553783	553783	553791	+	1	1	125	153	0.5
CP008925.1	h6.sal.bam	other	553784	553784	0	+	1	4	125	154	0.5
CP008925.1	h6.sal.bam	GTTC	553785	553785	553791	+	3	0	126	153	1.5
CP008925.1	h6.sal.bam	other	553786	553786	0	+	2	0	128	153	1.0
CP008925.1	h6.sal.bam	other	553787	553787	0	+	2	0	127	154	1.0
CP008925.1	h6.sal.bam	other	553788	553788	0	+	2	0	127	159	1.0
CP008925.1	h6.sal.bam	other	553789	553789	0	+	0	4	127	159	0.0
CP008925.1	h6.sal.bam	other	553790	553790	0	+	2	0	128	158	1.0
CP008925.1	h6.sal.bam	other	553791	553791	0	+	0	2	125	161	0.0
CP008925.1	h6.sal.bam	other	553792	553792	0	+	1	2	126	159	0.5
CP008925.1	h6.sal.bam	other	553793	553793	0	+	1	0	126	158	0.5
CP008925.1	h6.sal.bam	other	553794	553794	0	+	2	7	127	162	1.0
CP008925.1	h6.sal.bam	other	553795	553795	0	+	0	0	124	161	0.0
CP008925.1	h6.sal.bam	other	553796	553796	0	+	2	4	125	165	1.3333333333333333
CP008925.1	h6.sal.bam	other	553797	553797	0	+	5	2	128	165	5.0
CP008925.1	h6.sal.bam	other	553798	553798	0	+	0	1	127	163	0.0
CP008925.1	h6.sal.bam	other	553799	553799	0	+	1	4	128	165	1.0
CP008925.1	h6.sal.bam	GTTC	553800	553800	553791	+	0	2	123	162	0.0
CP008925.1	h6.sal.bam	other	553801	553801	0	+	1	10	124	161	0.6666666666666666
CP008925.1	h6.sal.bam	GTTC	553802	553802	553791	+	2	1	124	151	1.3333333333333333
CP008925.1	h6.sal.bam	other	553803	553803	0	+	3	1	127	152	3.0
CP008925.1	h6.sal.bam	other	553804	553804	0	+	1	2	124	151	1.0
CP008925.1	h6.sal.bam	other	553805	553805	0	+	2	0	124	149	2.0
CP008925.1	h6.sal.bam	other	553806	553806	0	+	4	1	128	158	2.6666666666666665
CP008925.1	h6.sal.bam	other	553807	553807	0	+	0	4	125	157	0.0
CP008925.1	h6.sal.bam	other	553808	553808	0	+	0	1	123	159	0.0
CP008925.1	h6.sal.bam	other	553809	553809	0	+	3	1	122	159	2.0
CP008925.1	h6.sal.bam	other	553810	553810	0	+	1	6	123	161	0.6666666666666666
CP008925.1	h6.sal.bam	other	553811	553811	0	+	2	4	125	157	2.0
CP008925.1	h6.sal.bam	other	553812	553812	0	+	1	4	121	157	1.0
CP008925.1	h6.sal.bam	other	553813	553813	0	+	1	2	121	157	1.0
CP008925.1	h6.sal.bam	other	553814	553814	0	+	5	0	125	157	5.0
CP008925.1	h6.sal.bam	other	553815	553815	0	+	0	0	125	163	0.0
CP008925.1	h6.sal.bam	other	553816	553816	0	+	0	0	124	163	0.0
CP008925.1	h6.sal.bam	other	553817	553817	0	+	2	4	124	163	2.0
CP008925.1	h6.sal.bam	other	553818	553818	0	+	1	1	121	161	1.0
CP008925.1	h6.sal.bam	other	553819	553819	0	+	0	2	120	160	0.0
CP008925.1	h6.sal.bam	other	553820	553820	0	+	2	3	120	165	2.0
CP008925.1	h6.sal.bam	other	553821	553821	0	+	3	1	122	164	3.0
CP008925.1	h6.sal.bam	other	553822	553822	0	+	2	0	120	163	2.0
CP008925.1	h6.sal.bam	other	553823	553823	0	+	2	0	121	163	2.0
CP008925.1	h6.sal.bam	other	553824	553824	0	+	3	0	123	165	3.0
CP008925.1	h6.sal.bam	other	553825	553825	0	+	3	4	125	165	3.0
CP008925.1	h6.sal.bam	other	553826	553826	0	+	4	2	127	162	4.0
CP008925.1	h6.sal.bam	other	553827	553827	0	+	3	2	129	161	3.0
CP008925.1	h6.sal.bam	other	553828	553828	0	+	2	2	127	159	2.0
CP008925.1	h6.sal.bam	other	553829	553829	0	+	2	3	128	157	2.0
CP008925.1	h6.sal.bam	other	553830	553830	0	+	2	0	130	163	1.3333333333333333
CP008925.1	h6.sal.bam	other	553831	553831	0	+	1	2	131	166	0.6666666666666666
CP008925.1	h6.sal.bam	other	553832	553832	0	+	2	0	132	165	2.0
CP008925.1	h6.sal.bam	other	553833	553833	0	+	2	3	131	165	1.3333333333333333
CP008925.1	h6.sal.bam	other	553834	553834	0	+	0	5	131	162	0.0
CP008925.1	h6.sal.bam	other	553835	553835	0	+	2	0	129	160	1.0
CP008925.1	h6.sal.bam	other	553836	553836	0	+	2	1	126	160	1.0
CP008925.1	h6.sal.bam	other	553837	553837	0	+	1	8	124	160	0.6666666666666666
CP008925.1	h6.sal.bam	other	553838	553838	0	+	1	1	125	153	1.0
CP008925.1	h6.sal.bam	other	553839	553839	0	+	1	2	125	155	0.6666666666666666
CP008925.1	h6.sal.bam	other	553840	553840	0	+	2	7	125	153	1.3333333333333333
CP008925.1	h6.sal.bam	other	553841	553841	0	+	1	2	123	146	0.6666666666666666
CP008925.1	h6.sal.bam	other	553842	553842	0	+	3	1	124	148	1.5
CP008925.1	h6.sal.bam	other	553843	553843	0	+	1	1	125	148	0.5
CP008925.1	h6.sal.bam	other	553844	553844	0	+	3	0	128	147	1.5
CP008925.1	h6.sal.bam	other	553845	553845	0	+	1	0	126	149	0.5
CP008925.1	h6.sal.bam	other	553846	553846	0	+	1	5	127	149	0.6666666666666666
CP008925.1	h6.sal.bam	other	553847	553847	0	+	1	1	125	148	0.6666666666666666
CP008925.1	h6.sal.bam	other	553848	553848	0	+	1	3	125	148	0.6666666666666666
CP008925.1	h6.sal.bam	other	553849	553849	0	+	0	8	125	145	0.0
CP008925.1	h6.sal.bam	other	553850	553850	0	+	2	4	123	139	1.0
CP008925.1	h6.sal.bam	other	553851	553851	0	+	2	1	123	137	1.0
CP008925.1	h6.sal.bam	other	553852	553852	0	+	1	2	124	136	0.5
CP008925.1	h6.sal.bam	other	553853	553853	0	+	0	2	121	134	0.0
CP008925.1	h6.sal.bam	other	553854	553854	0	+	1	1	120	133	0.6666666666666666
CP008925.1	h6.sal.bam	other	553855	553855	0	+	1	1	120	132	1.0
CP008925.1	h6.sal.bam	other	553856	553856	0	+	2	0	117	133	2.0
CP008925.1	h6.sal.bam	other	553857	553857	0	+	3	2	120	135	2.0
CP008925.1	h6.sal.bam	other	553858	553858	0	+	1	0	120	135	0.6666666666666666
CP008925.1	h6.sal.bam	other	553859	553859	0	+	0	3	115	137	0.0
CP008925.1	h6.sal.bam	other	553860	553860	0	+	2	0	116	135	1.3333333333333333
CP008925.1	h6.sal.bam	other	553861	553861	0	+	0	1	113	136	0.0
CP008925.1	h6.sal.bam	other	553862	553862	0	+	3	4	116	137	1.5
CP008925.1	h6.sal.bam	other	553863	553863	0	+	1	2	115	134	0.5
CP008925.1	h6.sal.bam	other	553864	553864	0	+	0	0	115	132	0.0
CP008925.1	h6.sal.bam	other	553865	553865	0	+	1	3	114	132	0.5
CP008925.1	h6.sal.bam	other	553866	553866	0	+	6	2	120	131	3.0
CP008925.1	h6.sal.bam	other	553867	553867	0	+	1	2	120	131	0.5
CP008925.1	h6.sal.bam	other	553868	553868	0	+	3	1	120	132	1.5
CP008925.1	h6.sal.bam	other	553869	553869	0	+	1	6	121	131	0.5
CP008925.1	h6.sal.bam	other	553870	553870	0	+	2	4	121	130	1.0
CP008925.1	h6.sal.bam	other	553871	553871	0	+	2	4	123	126	1.0
CP008925.1	h6.sal.bam	other	553872	553872	0	+	1	2	118	122	0.5
CP008925.1	h6.sal.bam	other	553873	553873	0	+	1	2	118	126	0.5
CP008925.1	h6.sal.bam	other	553874	553874	0	+	2	1	119	124	1.0
CP008925.1	h6.sal.bam	other	553875	553875	0	+	3	1	121	124	2.0
CP008925.1	h6.sal.bam	other	553876	553876	0	+	0	0	121	123	0.0
CP008925.1	h6.sal.bam	other	553877	553877	0	+	1	2	120	126	1.0
CP008925.1	h6.sal.bam	other	553878	553878	0	+	4	0	123	124	4.0
CP008925.1	h6.sal.bam	other	553879	553879	0	+	3	3	122	124	3.0
CP008925.1	h6.sal.bam	other	553880	553880	0	+	2	5	124	121	2.0
CP008925.1	h6.sal.bam	other	553881	553881	0	+	1	4	121	122	1.0
CP008925.1	h6.sal.bam	other	553882	553882	0	+	0	2	121	118	0.0
CP008925.1	h6.sal.bam	other	553883	553883	0	+	2	1	119	118	2.0
CP008925.1	h6.sal.bam	other	553884	553884	0	+	4	4	123	118	4.0
CP008925.1	h6.sal.bam	other	553885	553885	0	+	3	1	126	114	3.0
CP008925.1	h6.sal.bam	other	553886	553886	0	+	4	4	129	119	4.0
CP008925.1	h6.sal.bam	GTTC	553887	553887	553895	+	1	5	129	115	1.0
CP008925.1	h6.sal.bam	other	553888	553888	0	+	1	1	129	110	1.0
CP008925.1	h6.sal.bam	GTTC	553889	553889	553895	+	10	6	134	109	10.0
CP008925.1	h6.sal.bam	other	553890	553890	0	+	2	1	136	103	2.0
CP008925.1	h6.sal.bam	other	553891	553891	0	+	0	1	136	102	0.0
CP008925.1	h6.sal.bam	other	553892	553892	0	+	5	0	138	102	5.0
CP008925.1	h6.sal.bam	other	553893	553893	0	+	0	5	138	107	0.0
CP008925.1	h6.sal.bam	other	553894	553894	0	+	4	2	140	104	4.0
CP008925.1	h6.sal.bam	other	553895	553895	0	+	0	2	138	103	0.0
CP008925.1	h6.sal.bam	other	553896	553896	0	+	1	1	136	102	1.0
CP008925.1	h6.sal.bam	other	553897	553897	0	+	2	0	136	102	2.0
CP008925.1	h6.sal.bam	other	553898	553898	0	+	0	1	135	104	0.0
CP008925.1	h6.sal.bam	other	553899	553899	0	+	2	1	134	104	2.0
CP008925.1	h6.sal.bam	other	553900	553900	0	+	1	0	132	106	1.0
CP008925.1	h6.sal.bam	other	553901	553901	0	+	5	1	133	107	5.0
CP008925.1	h6.sal.bam	other	553902	553902	0	+	1	0	130	107	1.0
CP008925.1	h6.sal.bam	other	553903	553903	0	+	0	0	128	108	0.0
CP008925.1	h6.sal.bam	GTTC	553904	553904	553895	+	0	9	128	108	0.0
CP008925.1	h6.sal.bam	other	553905	553905	0	+	1	3	127	102	0.6666666666666666
CP008925.1	h6.sal.bam	GTTC	553906	553906	553895	+	3	1	130	102	3.0
CP008925.1	h6.sal.bam	other	553907	553907	0	+	2	0	128	103	2.0
CP008925.1	h6.sal.bam	other	553908	553908	0	+	1	1	129	104	1.0
CP008925.1	h6.sal.bam	other	553909	553909	0	+	2	2	130	106	1.3333333333333333
CP008925.1	h6.sal.bam	other	553910	553910	0	+	1	1	130	106	1.0
CP008925.1	h6.sal.bam	other	553911	553911	0	+	2	0	130	108	2.0
CP008925.1	h6.sal.bam	other	553912	553912	0	+	2	1	129	112	2.0
CP008925.1	h6.sal.bam	other	553913	553913	0	+	3	3	132	118	2.0
CP008925.1	h6.sal.bam	other	553914	553914	0	+	3	4	135	119	1.5
CP008925.1	h6.sal.bam	other	553915	553915	0	+	1	1	134	114	0.5
CP008925.1	h6.sal.bam	other	553916	553916	0	+	2	0	135	115	1.0
CP008925.1	h6.sal.bam	other	553917	553917	0	+	2	1	133	117	1.0
CP008925.1	h6.sal.bam	other	553918	553918	0	+	0	0	130	119	0.0
CP008925.1	h6.sal.bam	other	553919	553919	0	+	0	3	130	124	0.0
CP008925.1	h6.sal.bam	other	553920	553920	0	+	2	1	131	122	1.3333333333333333
CP008925.1	h6.sal.bam	other	553921	553921	0	+	1	2	131	122	1.0
CP008925.1	h6.sal.bam	other	553922	553922	0	+	5	1	134	122	3.3333333333333335
CP008925.1	h6.sal.bam	other	553923	553923	0	+	0	0	134	121	0.0
CP008925.1	h6.sal.bam	other	553924	553924	0	+	2	2	136	125	1.0
CP008925.1	h6.sal.bam	other	553925	553925	0	+	0	2	132	124	0.0
CP008925.1	h6.sal.bam	other	553926	553926	0	+	0	0	131	124	0.0
CP008925.1	h6.sal.bam	other	553927	553927	0	+	2	1	133	124	1.0
CP008925.1	h6.sal.bam	other	553928	553928	0	+	0	0	133	123	0.0
CP008925.1	h6.sal.bam	other	553929	553929	0	+	0	0	132	124	0.0
CP008925.1	h6.sal.bam	other	553930	553930	0	+	0	2	131	124	0.0
CP008925.1	h6.sal.bam	other	553931	553931	0	+	1	2	130	122	0.6666666666666666
CP008925.1	h6.sal.bam	other	553932	553932	0	+	2	2	129	122	1.0
CP008925.1	h6.sal.bam	other	553933	553933	0	+	2	2	130	120	1.0
CP008925.1	h6.sal.bam	other	553934	553934	0	+	2	1	129	118	1.0
CP008925.1	h6.sal.bam	other	553935	553935	0	+	1	1	130	118	0.6666666666666666
CP008925.1	h6.sal.bam	other	553936	553936	0	+	4	2	134	118	4.0
CP008925.1	h6.sal.bam	other	553937	553937	0	+	1	1	133	116	0.6666666666666666
CP008925.1	h6.sal.bam	other	553938	553938	0	+	1	1	133	116	0.6666666666666666
CP008925.1	h6.sal.bam	other	553939	553939	0	+	3	0	136	116	2.0
CP008925.1	h6.sal.bam	other	553940	553940	0	+	1	1	135	116	0.6666666666666666
CP008925.1	h6.sal.bam	other	553941	553941	0	+	0	2	130	118	0.0
CP008925.1	h6.sal.bam	other	553942	553942	0	+	2	3	128	118	1.0
CP008925.1	h6.sal.bam	other	553943	553943	0	+	2	4	130	115	1.0
CP008925.1	h6.sal.bam	other	553944	553944	0	+	0	2	129	112	0.0
CP008925.1	h6.sal.bam	other	553945	553945	0	+	3	1	130	110	1.5
CP008925.1	h6.sal.bam	other	553946	553946	0	+	1	3	122	109	0.5
CP008925.1	h6.sal.bam	other	553947	553947	0	+	0	2	122	106	0.0
CP008925.1	h6.sal.bam	other	553948	553948	0	+	3	0	125	105	1.5
CP008925.1	h6.sal.bam	other	553949	553949	0	+	2	0	127	107	1.0
CP008925.1	h6.sal.bam	other	553950	553950	0	+	1	3	128	116	0.5
CP008925.1	h6.sal.bam	other	553951	553951	0	+	2	0	130	114	1.0
CP008925.1	h6.sal.bam	other	553952	553952	0	+	1	0	130	115	0.5
CP008925.1	h6.sal.bam	other	553953	553953	0	+	0	0	125	116	0.0
CP008925.1	h6.sal.bam	other	553954	553954	0	+	3	1	126	116	1.5
CP008925.1	h6.sal.bam	other	553955	553955	0	+	2	6	125	115	1.0
CP008925.1	h6.sal.bam	other	553956	553956	0	+	0	0	124	112	0.0
CP008925.1	h6.sal.bam	other	553957	553957	0	+	3	1	127	114	1.5
CP008925.1	h6.sal.bam	other	553958	553958	0	+	1	1	126	115	0.5
CP008925.1	h6.sal.bam	other	553959	553959	0	+	2	2	124	114	1.0
CP008925.1	h6.sal.bam	other	553960	553960	0	+	1	4	121	114	0.5
CP008925.1	h6.sal.bam	other	553961	553961	0	+	1	0	119	110	0.5
CP008925.1	h6.sal.bam	other	553962	553962	0	+	3	0	121	110	1.5
CP008925.1	h6.sal.bam	other	553963	553963	0	+	4	0	114	111	2.0
CP008925.1	h6.sal.bam	other	553964	553964	0	+	2	0	114	111	1.0
CP008925.1	h6.sal.bam	other	553965	553965	0	+	2	1	116	111	1.0
CP008925.1	h6.sal.bam	other	553966	553966	0	+	1	0	112	112	0.5
CP008925.1	h6.sal.bam	other	553967	553967	0	+	0	6	112	113	0.0
CP008925.1	h6.sal.bam	other	553968	553968	0	+	2	1	114	111	1.0
CP008925.1	h6.sal.bam	other	553969	553969	0	+	0	1	110	113	0.0
CP008925.1	h6.sal.bam	other	553970	553970	0	+	0	1	110	112	0.0
CP008925.1	h6.sal.bam	other	553971	553971	0	+	0	3	109	111	0.0
CP008925.1	h6.sal.bam	other	553972	553972	0	+	3	0	110	109	1.5
CP008925.1	h6.sal.bam	other	553973	553973	0	+	2	1	112	109	1.0
CP008925.1	h6.sal.bam	other	553974	553974	0	+	2	3	113	108	1.0
CP008925.1	h6.sal.bam	other	553975	553975	0	+	2	0	114	105	1.0
CP008925.1	h6.sal.bam	other	553976	553976	0	+	0	2	109	105	0.0
CP008925.1	h6.sal.bam	other	553977	553977	0	+	0	1	108	104	0.0
CP008925.1	h6.sal.bam	other	553978	553978	0	+	2	1	109	103	1.0
CP008925.1	h6.sal.bam	other	553979	553979	0	+	1	5	110	102	0.5
CP008925.1	h6.sal.bam	other	553980	553980	0	+	1	3	110	97	0.5
CP008925.1	h6.sal.bam	other	553981	553981	0	+	2	1	106	95	1.0
CP008925.1	h6.sal.bam	other	553982	553982	0	+	3	1	108	99	1.5
CP008925.1	h6.sal.bam	other	553983	553983	0	+	3	2	111	98	1.5
CP008925.1	h6.sal.bam	other	553984	553984	0	+	2	2	110	108	1.0
CP008925.1	h6.sal.bam	other	553985	553985	0	+	0	3	108	107	0.0
CP008925.1	h6.sal.bam	other	553986	553986	0	+	0	4	108	104	0.0
CP008925.1	h6.sal.bam	other	553987	553987	0	+	6	5	106	101	3.0
CP008925.1	h6.sal.bam	other	553988	553988	0	+	0	4	106	97	0.0
CP008925.1	h6.sal.bam	other	553989	553989	0	+	3	2	109	102	1.5
CP008925.1	h6.sal.bam	other	553990	553990	0	+	5	1	113	101	2.5
CP008925.1	h6.sal.bam	other	553991	553991	0	+	2	2	113	102	1.0
CP008925.1	h6.sal.bam	other	553992	553992	0	+	3	1	113	100	1.5
CP008925.1	h6.sal.bam	other	553993	553993	0	+	3	5	116	101	1.5
CP008925.1	h6.sal.bam	other	553994	553994	0	+	1	1	117	100	0.5
CP008925.1	h6.sal.bam	other	553995	553995	0	+	1	1	118	105	0.5
CP008925.1	h6.sal.bam	other	553996	553996	0	+	5	2	122	104	2.5
CP008925.1	h6.sal.bam	other	553997	553997	0	+	2	1	119	106	1.0
CP008925.1	h6.sal.bam	other	553998	553998	0	+	0	4	119	109	0.0
CP008925.1	h6.sal.bam	other	553999	553999	0	+	1	1	118	106	0.5
CP008925.1	h6.sal.bam	other	554000	554000	0	+	0	1	118	109	0.0
CP008925.1	h6.sal.bam	other	554001	554001	0	+	2	1	120	109	1.0
CP008925.1	h6.sal.bam	other	554002	554002	0	+	5	1	124	109	2.5
CP008925.1	h6.sal.bam	other	554003	554003	0	+	5	0	129	109	2.5
CP008925.1	h6.sal.bam	other	554004	554004	0	+	4	2	133	109	2.0
CP008925.1	h6.sal.bam	other	554005	554005	0	+	2	0	135	107	1.0
CP008925.1	h6.sal.bam	other	554006	554006	0	+	8	0	140	108	4.0
CP008925.1	h6.sal.bam	other	554007	554007	0	+	2	0	140	111	1.0
CP008925.1	h6.sal.bam	other	554008	554008	0	+	0	1	140	113	0.0
CP008925.1	h6.sal.bam	other	554009	554009	0	+	2	1	140	115	1.0
CP008925.1	h6.sal.bam	other	554010	554010	0	+	3	0	142	114	1.5
CP008925.1	h6.sal.bam	other	554011	554011	0	+	3	0	141	114	1.5
CP008925.1	h6.sal.bam	other	554012	554012	0	+	3	1	143	122	1.5
CP008925.1	h6.sal.bam	other	554013	554013	0	+	2	0	141	123	1.0
CP008925.1	h6.sal.bam	other	554014	554014	0	+	1	3	142	123	0.5
CP008925.1	h6.sal.bam	other	554015	554015	0	+	0	2	141	123	0.0
CP008925.1	h6.sal.bam	other	554016	554016	0	+	3	1	144	125	1.5
CP008925.1	h6.sal.bam	other	554017	554017	0	+	4	1	144	125	2.0
CP008925.1	h6.sal.bam	other	554018	554018	0	+	1	3	145	124	0.5
CP008925.1	h6.sal.bam	other	554019	554019	0	+	0	3	145	125	0.0
CP008925.1	h6.sal.bam	other	554020	554020	0	+	0	1	142	122	0.0
CP008925.1	h6.sal.bam	other	554021	554021	0	+	2	3	143	121	1.0
CP008925.1	h6.sal.bam	other	554022	554022	0	+	1	2	144	122	0.5
CP008925.1	h6.sal.bam	other	554023	554023	0	+	1	1	142	120	0.5
CP008925.1	h6.sal.bam	other	554024	554024	0	+	5	0	145	121	2.5
CP008925.1	h6.sal.bam	other	554025	554025	0	+	1	1	145	123	0.6666666666666666
CP008925.1	h6.sal.bam	other	554026	554026	0	+	2	1	145	122	1.3333333333333333
CP008925.1	h6.sal.bam	other	554027	554027	0	+	2	1	146	121	1.3333333333333333
CP008925.1	h6.sal.bam	other	554028	554028	0	+	2	1	148	125	2.0
CP008925.1	h6.sal.bam	other	554029	554029	0	+	0	1	145	124	0.0
CP008925.1	h6.sal.bam	other	554030	554030	0	+	1	0	144	123	0.6666666666666666
CP008925.1	h6.sal.bam	other	554031	554031	0	+	0	2	144	123	0.0
CP008925.1	h6.sal.bam	other	554032	554032	0	+	2	2	143	126	2.0
CP008925.1	h6.sal.bam	other	554033	554033	0	+	0	0	142	124	0.0
CP008925.1	h6.sal.bam	other	554034	554034	0	+	2	4	142	124	2.0
CP008925.1	h6.sal.bam	other	554035	554035	0	+	7	0	148	120	7.0
CP008925.1	h6.sal.bam	other	554036	554036	0	+	0	1	147	120	0.0
CP008925.1	h6.sal.bam	other	554037	554037	0	+	1	4	145	119	1.0
CP008925.1	h6.sal.bam	other	554038	554038	0	+	1	0	140	116	1.0
CP008925.1	h6.sal.bam	other	554039	554039	0	+	1	0	139	116	1.0
CP008925.1	h6.sal.bam	other	554040	554040	0	+	3	5	142	118	3.0
CP008925.1	h6.sal.bam	other	554041	554041	0	+	1	3	142	117	1.0
CP008925.1	h6.sal.bam	other	554042	554042	0	+	0	3	142	116	0.0
CP008925.1	h6.sal.bam	other	554043	554043	0	+	2	3	142	113	2.0
CP008925.1	h6.sal.bam	other	554044	554044	0	+	3	1	145	111	3.0
CP008925.1	h6.sal.bam	other	554045	554045	0	+	0	0	145	110	0.0
CP008925.1	h6.sal.bam	other	554046	554046	0	+	1	1	146	114	1.0
CP008925.1	h6.sal.bam	other	554047	554047	0	+	2	0	145	113	2.0
CP008925.1	h6.sal.bam	other	554048	554048	0	+	0	0	139	114	0.0
CP008925.1	h6.sal.bam	other	554049	554049	0	+	4	2	143	114	4.0
CP008925.1	h6.sal.bam	other	554050	554050	0	+	0	1	143	112	0.0
CP008925.1	h6.sal.bam	other	554051	554051	0	+	2	0	144	117	2.0
CP008925.1	h6.sal.bam	other	554052	554052	0	+	2	1	144	120	2.0
CP008925.1	h6.sal.bam	other	554053	554053	0	+	0	0	144	121	0.0
CP008925.1	h6.sal.bam	other	554054	554054	0	+	1	3	145	121	1.0
CP008925.1	h6.sal.bam	other	554055	554055	0	+	2	4	146	120	2.0
CP008925.1	h6.sal.bam	other	554056	554056	0	+	1	5	142	117	1.0
CP008925.1	h6.sal.bam	other	554057	554057	0	+	0	3	142	114	0.0
CP008925.1	h6.sal.bam	other	554058	554058	0	+	2	3	141	115	2.0
CP008925.1	h6.sal.bam	other	554059	554059	0	+	2	2	141	115	2.0
CP008925.1	h6.sal.bam	other	554060	554060	0	+	2	1	143	116	2.0
CP008925.1	h6.sal.bam	other	554061	554061	0	+	0	3	143	115	0.0
CP008925.1	h6.sal.bam	other	554062	554062	0	+	1	1	138	114	1.0
CP008925.1	h6.sal.bam	other	554063	554063	0	+	1	2	139	113	1.0
CP008925.1	h6.sal.bam	other	554064	554064	0	+	0	1	136	118	0.0
CP008925.1	h6.sal.bam	other	554065	554065	0	+	3	2	129	119	3.0
CP008925.1	h6.sal.bam	other	554066	554066	0	+	5	0	134	122	5.0
CP008925.1	h6.sal.bam	other	554067	554067	0	+	1	2	135	122	1.0
CP008925.1	h6.sal.bam	other	554068	554068	0	+	1	2	133	122	1.0
CP008925.1	h6.sal.bam	other	554069	554069	0	+	0	0	131	123	0.0
CP008925.1	h6.sal.bam	other	554070	554070	0	+	4	1	129	125	4.0
CP008925.1	h6.sal.bam	other	554071	554071	0	+	0	4	129	124	0.0
CP008925.1	h6.sal.bam	other	554072	554072	0	+	2	1	129	121	2.0
CP008925.1	h6.sal.bam	other	554073	554073	0	+	0	1	129	120	0.0
CP008925.1	h6.sal.bam	other	554074	554074	0	+	0	3	128	120	0.0
CP008925.1	h6.sal.bam	other	554075	554075	0	+	1	1	129	118	1.0
CP008925.1	h6.sal.bam	other	554076	554076	0	+	0	0	128	122	0.0
CP008925.1	h6.sal.bam	other	554077	554077	0	+	0	1	122	123	0.0
CP008925.1	h6.sal.bam	other	554078	554078	0	+	1	0	118	123	1.0
CP008925.1	h6.sal.bam	other	554079	554079	0	+	2	1	106	123	2.0
CP008925.1	h6.sal.bam	other	554080	554080	0	+	1	0	107	122	1.0
CP008925.1	h6.sal.bam	other	554081	554081	0	+	1	4	108	123	1.0
CP008925.1	h6.sal.bam	other	554082	554082	0	+	4	2	111	121	4.0
CP008925.1	h6.sal.bam	other	554083	554083	0	+	1	2	101	119	1.0
CP008925.1	h6.sal.bam	other	554084	554084	0	+	1	2	102	118	1.0
CP008925.1	h6.sal.bam	other	554085	554085	0	+	2	3	104	118	2.0
CP008925.1	h6.sal.bam	other	554086	554086	0	+	1	3	105	115	1.0
CP008925.1	h6.sal.bam	other	554087	554087	0	+	3	3	108	116	3.0
CP008925.1	h6.sal.bam	other	554088	554088	0	+	5	2	111	119	5.0
CP008925.1	h6.sal.bam	other	554089	554089	0	+	2	1	112	119	2.0
CP008925.1	h6.sal.bam	other	554090	554090	0	+	3	3	107	118	3.0
CP008925.1	h6.sal.bam	other	554091	554091	0	+	2	1	109	117	2.0
CP008925.1	h6.sal.bam	other	554092	554092	0	+	1	4	110	117	0.6666666666666666
CP008925.1	h6.sal.bam	other	554093	554093	0	+	2	0	112	113	1.3333333333333333
CP008925.1	h6.sal.bam	other	554094	554094	0	+	1	0	113	114	0.6666666666666666
CP008925.1	h6.sal.bam	other	554095	554095	0	+	1	2	112	117	0.5
CP008925.1	h6.sal.bam	other	554096	554096	0	+	3	2	115	115	1.5
CP008925.1	h6.sal.bam	other	554097	554097	0	+	2	2	116	119	1.0
CP008925.1	h6.sal.bam	other	554098	554098	0	+	1	0	115	119	0.5
CP008925.1	h6.sal.bam	other	554099	554099	0	+	3	2	113	119	1.5
CP008925.1	h6.sal.bam	other	554100	554100	0	+	3	0	113	117	1.5
CP008925.1	h6.sal.bam	GAAC	554101	554101	554109	+	0	2	111	119	0.0
CP008925.1	h6.sal.bam	other	554102	554102	0	+	2	3	111	118	1.0
CP008925.1	h6.sal.bam	GAAC	554103	554103	554109	+	2	0	113	115	1.0
CP008925.1	h6.sal.bam	other	554104	554104	0	+	0	1	113	116	0.0
CP008925.1	h6.sal.bam	other	554105	554105	0	+	2	3	114	115	1.0
CP008925.1	h6.sal.bam	other	554106	554106	0	+	2	2	116	113	1.0
CP008925.1	h6.sal.bam	other	554107	554107	0	+	1	0	115	114	0.5
CP008925.1	h6.sal.bam	other	554108	554108	0	+	3	0	108	114	1.5
CP008925.1	h6.sal.bam	other	554109	554109	0	+	1	0	109	115	0.5
CP008925.1	h6.sal.bam	other	554110	554110	0	+	2	0	111	118	1.0
CP008925.1	h6.sal.bam	other	554111	554111	0	+	1	3	112	122	0.5
CP008925.1	h6.sal.bam	other	554112	554112	0	+	1	0	113	124	0.5
CP008925.1	h6.sal.bam	other	554113	554113	0	+	0	0	112	126	0.0
CP008925.1	h6.sal.bam	other	554114	554114	0	+	1	2	113	126	0.5
CP008925.1	h6.sal.bam	other	554115	554115	0	+	0	4	110	128	0.0
CP008925.1	h6.sal.bam	other	554116	554116	0	+	2	2	111	125	1.0
CP008925.1	h6.sal.bam	other	554117	554117	0	+	2	0	112	125	1.0
CP008925.1	h6.sal.bam	GAAC	554118	554118	554109	+	2	0	112	127	1.0
CP008925.1	h6.sal.bam	other	554119	554119	0	+	2	0	111	127	1.0
CP008925.1	h6.sal.bam	GAAC	554120	554120	554109	+	1	3	112	127	0.5
CP008925.1	h6.sal.bam	other	554121	554121	0	+	3	0	114	128	1.5
CP008925.1	h6.sal.bam	other	554122	554122	0	+	4	1	116	128	2.0
CP008925.1	h6.sal.bam	other	554123	554123	0	+	4	0	116	127	2.0
CP008925.1	h6.sal.bam	other	554124	554124	0	+	3	2	119	127	1.5
CP008925.1	h6.sal.bam	other	554125	554125	0	+	1	4	120	125	0.5
CP008925.1	h6.sal.bam	other	554126	554126	0	+	2	3	120	121	1.0
CP008925.1	h6.sal.bam	other	554127	554127	0	+	2	2	120	127	1.0
CP008925.1	h6.sal.bam	other	554128	554128	0	+	1	2	121	125	0.5
CP008925.1	h6.sal.bam	other	554129	554129	0	+	1	0	121	123	0.5
CP008925.1	h6.sal.bam	other	554130	554130	0	+	1	2	120	127	0.5
CP008925.1	h6.sal.bam	other	554131	554131	0	+	1	2	120	129	0.5
CP008925.1	h6.sal.bam	other	554132	554132	0	+	0	4	120	128	0.0
CP008925.1	h6.sal.bam	other	554133	554133	0	+	4	2	123	127	2.0
CP008925.1	h6.sal.bam	other	554134	554134	0	+	7	3	128	125	3.5
CP008925.1	h6.sal.bam	other	554135	554135	0	+	2	0	128	122	1.0
CP008925.1	h6.sal.bam	other	554136	554136	0	+	2	2	129	124	1.0
CP008925.1	h6.sal.bam	other	554137	554137	0	+	2	0	130	126	1.0
CP008925.1	h6.sal.bam	other	554138	554138	0	+	1	7	131	126	0.5
CP008925.1	h6.sal.bam	other	554139	554139	0	+	0	1	130	123	0.0
CP008925.1	h6.sal.bam	other	554140	554140	0	+	1	5	129	122	0.5
CP008925.1	h6.sal.bam	other	554141	554141	0	+	2	1	126	117	1.0
CP008925.1	h6.sal.bam	other	554142	554142	0	+	4	1	129	120	2.0
CP008925.1	h6.sal.bam	other	554143	554143	0	+	6	3	134	122	3.0
CP008925.1	h6.sal.bam	other	554144	554144	0	+	4	3	134	121	2.0
CP008925.1	h6.sal.bam	other	554145	554145	0	+	2	0	136	118	1.0
CP008925.1	h6.sal.bam	other	554146	554146	0	+	2	1	138	118	1.0
CP008925.1	h6.sal.bam	other	554147	554147	0	+	4	0	140	118	2.0
CP008925.1	h6.sal.bam	other	554148	554148	0	+	2	1	142	118	1.0
CP008925.1	h6.sal.bam	other	554149	554149	0	+	2	1	144	121	1.0
CP008925.1	h6.sal.bam	other	554150	554150	0	+	0	4	143	123	0.0
CP008925.1	h6.sal.bam	other	554151	554151	0	+	1	1	141	119	0.5
CP008925.1	h6.sal.bam	other	554152	554152	0	+	2	1	143	119	1.0
CP008925.1	h6.sal.bam	other	554153	554153	0	+	2	0	145	120	1.0
CP008925.1	h6.sal.bam	other	554154	554154	0	+	2	0	146	120	1.0
CP008925.1	h6.sal.bam	other	554155	554155	0	+	1	1	146	120	0.5
CP008925.1	h6.sal.bam	other	554156	554156	0	+	3	2	143	123	1.5
CP008925.1	h6.sal.bam	other	554157	554157	0	+	2	0	144	122	1.0
CP008925.1	h6.sal.bam	other	554158	554158	0	+	1	1	145	122	0.5
CP008925.1	h6.sal.bam	other	554159	554159	0	+	1	2	145	123	0.5
CP008925.1	h6.sal.bam	other	554160	554160	0	+	0	0	144	121	0.0
CP008925.1	h6.sal.bam	other	554161	554161	0	+	2	8	145	121	1.0
CP008925.1	h6.sal.bam	other	554162	554162	0	+	3	2	145	116	1.5
CP008925.1	h6.sal.bam	other	554163	554163	0	+	3	2	143	114	1.5
CP008925.1	h6.sal.bam	other	554164	554164	0	+	6	0	147	112	3.0
CP008925.1	h6.sal.bam	other	554165	554165	0	+	2	2	146	114	1.0
CP008925.1	h6.sal.bam	other	554166	554166	0	+	3	1	147	112	1.5
CP008925.1	h6.sal.bam	other	554167	554167	0	+	0	0	146	113	0.0
CP008925.1	h6.sal.bam	other	554168	554168	0	+	1	1	145	114	0.5
CP008925.1	h6.sal.bam	other	554169	554169	0	+	4	3	147	115	2.0
CP008925.1	h6.sal.bam	other	554170	554170	0	+	1	6	148	112	0.5
CP008925.1	h6.sal.bam	other	554171	554171	0	+	2	1	145	108	1.0
CP008925.1	h6.sal.bam	other	554172	554172	0	+	1	1	145	110	0.5
CP008925.1	h6.sal.bam	other	554173	554173	0	+	1	0	146	109	0.5
CP008925.1	h6.sal.bam	other	554174	554174	0	+	1	0	144	112	0.5
CP008925.1	h6.sal.bam	other	554175	554175	0	+	1	2	142	113	0.5
CP008925.1	h6.sal.bam	other	554176	554176	0	+	2	1	142	113	1.0
CP008925.1	h6.sal.bam	other	554177	554177	0	+	2	1	144	113	1.0
CP008925.1	h6.sal.bam	other	554178	554178	0	+	1	0	142	113	0.5
CP008925.1	h6.sal.bam	other	554179	554179	0	+	1	0	139	115	0.5
CP008925.1	h6.sal.bam	other	554180	554180	0	+	1	1	140	117	0.5
CP008925.1	h6.sal.bam	other	554181	554181	0	+	1	3	141	117	0.5
CP008925.1	h6.sal.bam	other	554182	554182	0	+	1	0	138	116	0.5
CP008925.1	h6.sal.bam	other	554183	554183	0	+	0	1	138	116	0.0
CP008925.1	h6.sal.bam	other	554184	554184	0	+	0	4	137	119	0.0
CP008925.1	h6.sal.bam	other	554185	554185	0	+	0	4	134	116	0.0
CP008925.1	h6.sal.bam	other	554186	554186	0	+	1	4	135	112	0.5
CP008925.1	h6.sal.bam	other	554187	554187	0	+	0	2	134	109	0.0
CP008925.1	h6.sal.bam	other	554188	554188	0	+	2	1	136	114	1.0
CP008925.1	h6.sal.bam	other	554189	554189	0	+	0	3	135	113	0.0
CP008925.1	h6.sal.bam	other	554190	554190	0	+	3	1	138	110	1.5
CP008925.1	h6.sal.bam	other	554191	554191	0	+	0	3	136	109	0.0
CP008925.1	h6.sal.bam	other	554192	554192	0	+	2	2	136	118	1.0
CP008925.1	h6.sal.bam	other	554193	554193	0	+	2	0	136	119	1.0
CP008925.1	h6.sal.bam	other	554194	554194	0	+	0	1	135	119	0.0
CP008925.1	h6.sal.bam	other	554195	554195	0	+	2	3	135	120	1.3333333333333333
CP008925.1	h6.sal.bam	other	554196	554196	0	+	1	0	133	119	0.6666666666666666
CP008925.1	h6.sal.bam	other	554197	554197	0	+	1	1	130	119	1.0
CP008925.1	h6.sal.bam	other	554198	554198	0	+	1	1	125	120	1.0
CP008925.1	h6.sal.bam	other	554199	554199	0	+	0	2	125	119	0.0
CP008925.1	h6.sal.bam	other	554200	554200	0	+	2	2	126	119	1.3333333333333333
CP008925.1	h6.sal.bam	other	554201	554201	0	+	2	2	124	118	1.3333333333333333
CP008925.1	h6.sal.bam	other	554202	554202	0	+	3	2	127	117	2.0
CP008925.1	h6.sal.bam	other	554203	554203	0	+	1	1	126	115	1.0
CP008925.1	h6.sal.bam	other	554204	554204	0	+	3	2	128	116	3.0
CP008925.1	h6.sal.bam	other	554205	554205	0	+	1	4	129	114	0.6666666666666666
CP008925.1	h6.sal.bam	other	554206	554206	0	+	3	1	130	111	3.0
CP008925.1	h6.sal.bam	other	554207	554207	0	+	1	2	130	110	1.0
CP008925.1	h6.sal.bam	other	554208	554208	0	+	2	0	128	109	2.0
CP008925.1	h6.sal.bam	other	554209	554209	0	+	2	1	124	112	2.0
CP008925.1	h6.sal.bam	other	554210	554210	0	+	2	1	120	112	2.0
CP008925.1	h6.sal.bam	other	554211	554211	0	+	4	4	124	113	4.0
CP008925.1	h6.sal.bam	other	554212	554212	0	+	1	1	125	109	1.0
CP008925.1	h6.sal.bam	other	554213	554213	0	+	4	3	128	110	4.0
CP008925.1	h6.sal.bam	other	554214	554214	0	+	5	0	131	109	5.0
CP008925.1	h6.sal.bam	other	554215	554215	0	+	1	2	130	110	1.0
CP008925.1	h6.sal.bam	other	554216	554216	0	+	0	2	130	108	0.0
CP008925.1	h6.sal.bam	other	554217	554217	0	+	3	3	129	106	3.0
CP008925.1	h6.sal.bam	other	554218	554218	0	+	0	2	121	106	0.0
CP008925.1	h6.sal.bam	other	554219	554219	0	+	2	0	121	107	2.0
CP008925.1	h6.sal.bam	other	554220	554220	0	+	3	0	124	111	3.0
CP008925.1	h6.sal.bam	other	554221	554221	0	+	4	1	126	112	4.0
CP008925.1	h6.sal.bam	other	554222	554222	0	+	2	1	124	111	2.0
CP008925.1	h6.sal.bam	other	554223	554223	0	+	3	3	125	111	3.0
CP008925.1	h6.sal.bam	other	554224	554224	0	+	2	3	125	113	2.0
CP008925.1	h6.sal.bam	other	554225	554225	0	+	0	0	125	110	0.0
CP008925.1	h6.sal.bam	other	554226	554226	0	+	1	1	125	111	1.0
CP008925.1	h6.sal.bam	other	554227	554227	0	+	1	3	124	111	1.0
CP008925.1	h6.sal.bam	other	554228	554228	0	+	3	2	122	108	3.0
CP008925.1	h6.sal.bam	other	554229	554229	0	+	1	0	123	107	1.0
CP008925.1	h6.sal.bam	other	554230	554230	0	+	0	1	123	107	0.0
CP008925.1	h6.sal.bam	other	554231	554231	0	+	0	1	118	107	0.0
CP008925.1	h6.sal.bam	other	554232	554232	0	+	1	2	119	106	0.5
CP008925.1	h6.sal.bam	other	554233	554233	0	+	2	0	120	105	1.0
CP008925.1	h6.sal.bam	other	554234	554234	0	+	4	0	123	105	2.0
CP008925.1	h6.sal.bam	other	554235	554235	0	+	0	1	123	105	0.0
CP008925.1	h6.sal.bam	other	554236	554236	0	+	5	4	126	106	2.5
CP008925.1	h6.sal.bam	other	554237	554237	0	+	3	0	126	102	1.5
CP008925.1	h6.sal.bam	other	554238	554238	0	+	0	0	123	104	0.0
CP008925.1	h6.sal.bam	other	554239	554239	0	+	2	2	119	107	1.0
CP008925.1	h6.sal.bam	other	554240	554240	0	+	1	0	118	105	0.5
CP008925.1	h6.sal.bam	other	554241	554241	0	+	1	2	117	111	0.5
CP008925.1	h6.sal.bam	other	554242	554242	0	+	0	1	115	109	0.0
CP008925.1	h6.sal.bam	other	554243	554243	0	+	2	2	113	109	1.0
CP008925.1	h6.sal.bam	other	554244	554244	0	+	1	1	113	108	0.5
CP008925.1	h6.sal.bam	other	554245	554245	0	+	2	1	113	108	1.0
CP008925.1	h6.sal.bam	other	554246	554246	0	+	2	3	114	109	1.0
CP008925.1	h6.sal.bam	other	554247	554247	0	+	1	0	114	106	0.5
CP008925.1	h6.sal.bam	GTTC	554248	554248	554256	+	4	3	117	109	2.0
CP008925.1	h6.sal.bam	other	554249	554249	0	+	3	1	117	110	1.5
CP008925.1	h6.sal.bam	GTTC	554250	554250	554256	+	5	2	122	111	2.5
CP008925.1	h6.sal.bam	other	554251	554251	0	+	0	0	122	112	0.0
CP008925.1	h6.sal.bam	other	554252	554252	0	+	3	1	122	118	1.5
CP008925.1	h6.sal.bam	other	554253	554253	0	+	1	4	123	118	0.5
CP008925.1	h6.sal.bam	other	554254	554254	0	+	3	1	125	114	1.5
CP008925.1	h6.sal.bam	other	554255	554255	0	+	5	0	128	113	2.5
CP008925.1	h6.sal.bam	other	554256	554256	0	+	1	2	129	116	0.5
CP008925.1	h6.sal.bam	other	554257	554257	0	+	0	4	129	114	0.0
CP008925.1	h6.sal.bam	other	554258	554258	0	+	0	0	129	113	0.0
CP008925.1	h6.sal.bam	other	554259	554259	0	+	2	1	131	117	1.0
CP008925.1	h6.sal.bam	other	554260	554260	0	+	1	1	132	119	0.5
CP008925.1	h6.sal.bam	other	554261	554261	0	+	1	0	132	118	0.5
CP008925.1	h6.sal.bam	other	554262	554262	0	+	4	6	136	119	2.0
CP008925.1	h6.sal.bam	other	554263	554263	0	+	2	0	135	116	1.0
CP008925.1	h6.sal.bam	other	554264	554264	0	+	7	2	142	118	3.5
CP008925.1	h6.sal.bam	GTTC	554265	554265	554256	+	3	8	142	116	1.5
CP008925.1	h6.sal.bam	other	554266	554266	0	+	2	2	142	109	1.0
CP008925.1	h6.sal.bam	GTTC	554267	554267	554256	+	8	3	149	109	4.0
CP008925.1	h6.sal.bam	other	554268	554268	0	+	0	0	149	109	0.0
CP008925.1	h6.sal.bam	other	554269	554269	0	+	1	2	150	114	0.5
CP008925.1	h6.sal.bam	other	554270	554270	0	+	0	2	146	112	0.0
CP008925.1	h6.sal.bam	other	554271	554271	0	+	0	0	146	110	0.0
CP008925.1	h6.sal.bam	other	554272	554272	0	+	0	2	146	111	0.0
CP008925.1	h6.sal.bam	other	554273	554273	0	+	1	0	146	110	0.5
CP008925.1	h6.sal.bam	other	554274	554274	0	+	0	3	146	110	0.0
CP008925.1	h6.sal.bam	other	554275	554275	0	+	3	0	147	108	1.5
CP008925.1	h6.sal.bam	other	554276	554276	0	+	3	1	141	108	1.5
CP008925.1	h6.sal.bam	other	554277	554277	0	+	2	0	143	107	1.0
CP008925.1	h6.sal.bam	other	554278	554278	0	+	3	2	141	107	1.5
CP008925.1	h6.sal.bam	other	554279	554279	0	+	1	1	142	106	0.5
CP008925.1	h6.sal.bam	other	554280	554280	0	+	2	0	144	107	1.0
CP008925.1	h6.sal.bam	other	554281	554281	0	+	4	2	147	111	2.0
CP008925.1	h6.sal.bam	other	554282	554282	0	+	1	0	148	110	0.5
CP008925.1	h6.sal.bam	other	554283	554283	0	+	3	2	150	111	1.5
CP008925.1	h6.sal.bam	other	554284	554284	0	+	1	1	146	110	0.5
CP008925.1	h6.sal.bam	other	554285	554285	0	+	1	2	143	110	0.5
CP008925.1	h6.sal.bam	other	554286	554286	0	+	1	3	144	110	0.5
CP008925.1	h6.sal.bam	other	554287	554287	0	+	1	0	145	108	0.5
CP008925.1	h6.sal.bam	other	554288	554288	0	+	2	2	143	109	1.0
CP008925.1	h6.sal.bam	other	554289	554289	0	+	2	1	139	107	1.0
CP008925.1	h6.sal.bam	other	554290	554290	0	+	2	1	141	106	1.0
CP008925.1	h6.sal.bam	other	554291	554291	0	+	2	0	140	107	1.0
CP008925.1	h6.sal.bam	other	554292	554292	0	+	1	3	141	108	0.5
CP008925.1	h6.sal.bam	other	554293	554293	0	+	3	2	144	106	1.5
CP008925.1	h6.sal.bam	other	554294	554294	0	+	4	4	146	104	2.0
CP008925.1	h6.sal.bam	other	554295	554295	0	+	2	1	145	100	1.0
CP008925.1	h6.sal.bam	other	554296	554296	0	+	2	1	143	105	1.3333333333333333
CP008925.1	h6.sal.bam	other	554297	554297	0	+	1	1	139	105	0.6666666666666666
CP008925.1	h6.sal.bam	other	554298	554298	0	+	0	3	139	105	0.0
CP008925.1	h6.sal.bam	other	554299	554299	0	+	2	1	139	104	2.0
CP008925.1	h6.sal.bam	other	554300	554300	0	+	1	0	140	105	1.0
CP008925.1	h6.sal.bam	other	554301	554301	0	+	0	1	139	106	0.0
CP008925.1	h6.sal.bam	other	554302	554302	0	+	2	0	137	106	2.0
CP008925.1	h6.sal.bam	other	554303	554303	0	+	1	1	138	106	1.0
CP008925.1	h6.sal.bam	other	554304	554304	0	+	1	2	138	107	1.0
CP008925.1	h6.sal.bam	other	554305	554305	0	+	1	1	139	105	1.0
CP008925.1	h6.sal.bam	other	554306	554306	0	+	2	0	138	107	2.0
CP008925.1	h6.sal.bam	other	554307	554307	0	+	1	1	139	107	1.0
CP008925.1	h6.sal.bam	other	554308	554308	0	+	2	0	141	107	2.0
CP008925.1	h6.sal.bam	other	554309	554309	0	+	2	2	133	107	2.0
CP008925.1	h6.sal.bam	other	554310	554310	0	+	1	0	134	106	1.0
CP008925.1	h6.sal.bam	other	554311	554311	0	+	2	1	136	106	2.0
CP008925.1	h6.sal.bam	other	554312	554312	0	+	3	3	137	106	3.0
CP008925.1	h6.sal.bam	other	554313	554313	0	+	2	0	139	103	2.0
CP008925.1	h6.sal.bam	other	554314	554314	0	+	3	5	140	104	3.0
CP008925.1	h6.sal.bam	other	554315	554315	0	+	0	1	139	100	0.0
CP008925.1	h6.sal.bam	other	554316	554316	0	+	6	0	144	99	6.0
CP008925.1	h6.sal.bam	other	554317	554317	0	+	1	2	144	99	1.0
CP008925.1	h6.sal.bam	other	554318	554318	0	+	1	2	144	102	1.0
CP008925.1	h6.sal.bam	other	554319	554319	0	+	2	1	145	103	2.0
CP008925.1	h6.sal.bam	other	554320	554320	0	+	2	1	145	102	2.0
CP008925.1	h6.sal.bam	other	554321	554321	0	+	1	2	143	101	1.0
CP008925.1	h6.sal.bam	other	554322	554322	0	+	0	2	142	101	0.0
CP008925.1	h6.sal.bam	other	554323	554323	0	+	3	2	138	103	3.0
CP008925.1	h6.sal.bam	other	554324	554324	0	+	1	2	135	101	1.0
CP008925.1	h6.sal.bam	other	554325	554325	0	+	2	3	137	99	2.0
CP008925.1	h6.sal.bam	other	554326	554326	0	+	1	6	138	99	1.0
CP008925.1	h6.sal.bam	other	554327	554327	0	+	1	1	136	94	1.0
CP008925.1	h6.sal.bam	other	554328	554328	0	+	2	0	137	93	2.0
CP008925.1	h6.sal.bam	other	554329	554329	0	+	3	0	132	95	3.0
CP008925.1	h6.sal.bam	other	554330	554330	0	+	0	3	132	95	0.0
CP008925.1	h6.sal.bam	other	554331	554331	0	+	0	2	131	94	0.0
CP008925.1	h6.sal.bam	other	554332	554332	0	+	3	3	134	94	3.0
CP008925.1	h6.sal.bam	other	554333	554333	0	+	1	2	133	91	1.0
CP008925.1	h6.sal.bam	other	554334	554334	0	+	2	2	135	91	2.0
CP008925.1	h6.sal.bam	other	554335	554335	0	+	0	0	134	91	0.0
CP008925.1	h6.sal.bam	other	554336	554336	0	+	1	1	130	91	1.0
CP008925.1	h6.sal.bam	other	554337	554337	0	+	5	3	135	90	5.0
CP008925.1	h6.sal.bam	other	554338	554338	0	+	0	2	132	89	0.0
CP008925.1	h6.sal.bam	other	554339	554339	0	+	3	0	126	89	3.0
CP008925.1	h6.sal.bam	other	554340	554340	0	+	0	1	126	91	0.0
CP008925.1	h6.sal.bam	other	554341	554341	0	+	2	2	118	92	2.0
CP008925.1	h6.sal.bam	other	554342	554342	0	+	2	3	120	90	2.0
CP008925.1	h6.sal.bam	other	554343	554343	0	+	0	5	120	93	0.0
CP008925.1	h6.sal.bam	other	554344	554344	0	+	0	1	119	90	0.0
CP008925.1	h6.sal.bam	other	554345	554345	0	+	0	0	119	89	0.0
CP008925.1	h6.sal.bam	other	554346	554346	0	+	0	1	119	89	0.0
CP008925.1	h6.sal.bam	other	554347	554347	0	+	1	1	120	92	1.0
CP008925.1	h6.sal.bam	other	554348	554348	0	+	1	0	119	95	1.0
CP008925.1	h6.sal.bam	other	554349	554349	0	+	1	2	120	96	1.0
CP008925.1	h6.sal.bam	other	554350	554350	0	+	2	0	120	94	2.0
CP008925.1	h6.sal.bam	other	554351	554351	0	+	1	0	118	96	1.0
CP008925.1	h6.sal.bam	other	554352	554352	0	+	1	0	117	96	1.0
CP008925.1	h6.sal.bam	other	554353	554353	0	+	3	0	116	103	3.0
CP008925.1	h6.sal.bam	other	554354	554354	0	+	0	2	116	103	0.0
CP008925.1	h6.sal.bam	other	554355	554355	0	+	0	5	114	105	0.0
CP008925.1	h6.sal.bam	other	554356	554356	0	+	0	1	109	103	0.0
CP008925.1	h6.sal.bam	other	554357	554357	0	+	1	0	109	102	1.0
CP008925.1	h6.sal.bam	other	554358	554358	0	+	3	1	110	195	3.0
CP008925.1	h6.sal.bam	other	554359	554359	0	+	0	1	109	205	0.0
CP008925.1	h6.sal.bam	other	554360	554360	0	+	3	2	111	204	3.0
CP008925.1	h6.sal.bam	other	554361	554361	0	+	2	1	112	203	2.0
CP008925.1	h6.sal.bam	other	554362	554362	0	+	3	1	113	202	3.0
CP008925.1	h6.sal.bam	other	554363	554363	0	+	3	0	114	205	3.0
CP008925.1	h6.sal.bam	other	554364	554364	0	+	1	0	113	205	1.0
CP008925.1	h6.sal.bam	other	554365	554365	0	+	0	2	111	205	0.0
CP008925.1	h6.sal.bam	other	554366	554366	0	+	1	1	106	206	1.0
CP008925.1	h6.sal.bam	other	554367	554367	0	+	3	1	109	212	3.0
CP008925.1	h6.sal.bam	other	554368	554368	0	+	1	5	110	214	1.0
CP008925.1	h6.sal.bam	other	554369	554369	0	+	3	1	109	211	3.0
CP008925.1	h6.sal.bam	other	554370	554370	0	+	0	0	107	211	0.0
CP008925.1	h6.sal.bam	other	554371	554371	0	+	3	1	109	212	3.0
CP008925.1	h6.sal.bam	other	554372	554372	0	+	3	1	109	211	3.0
CP008925.1	h6.sal.bam	other	554373	554373	0	+	1	2	110	210	1.0
CP008925.1	h6.sal.bam	other	554374	554374	0	+	0	2	109	210	0.0
CP008925.1	h6.sal.bam	other	554375	554375	0	+	0	1	108	221	0.0
CP008925.1	h6.sal.bam	other	554376	554376	0	+	0	1	107	222	0.0
CP008925.1	h6.sal.bam	other	554377	554377	0	+	2	1	108	223	2.0
CP008925.1	h6.sal.bam	other	554378	554378	0	+	0	0	108	223	0.0
CP008925.1	h6.sal.bam	other	554379	554379	0	+	0	0	107	223	0.0
CP008925.1	h6.sal.bam	other	554380	554380	0	+	2	3	108	226	2.0
CP008925.1	h6.sal.bam	other	554381	554381	0	+	0	0	103	225	0.0
CP008925.1	h6.sal.bam	other	554382	554382	0	+	1	1	104	226	1.0
CP008925.1	h6.sal.bam	other	554383	554383	0	+	1	0	105	225	1.0
CP008925.1	h6.sal.bam	other	554384	554384	0	+	0	1	102	226	0.0
CP008925.1	h6.sal.bam	other	554385	554385	0	+	1	0	97	225	1.0
CP008925.1	h6.sal.bam	other	554386	554386	0	+	1	1	98	226	1.0
CP008925.1	h6.sal.bam	other	554387	554387	0	+	2	0	100	225	2.0
CP008925.1	h6.sal.bam	other	554388	554388	0	+	2	1	100	226	2.0
CP008925.1	h6.sal.bam	other	554389	554389	0	+	0	1	97	225	0.0
CP008925.1	h6.sal.bam	other	554390	554390	0	+	1	1	98	225	1.0
CP008925.1	h6.sal.bam	other	554391	554391	0	+	1	4	93	226	1.0
CP008925.1	h6.sal.bam	other	554392	554392	0	+	2	3	94	224	2.0
CP008925.1	h6.sal.bam	other	554393	554393	0	+	3	0	96	222	3.0
CP008925.1	h6.sal.bam	other	554394	554394	0	+	0	1	94	223	0.0
CP008925.1	h6.sal.bam	other	554395	554395	0	+	0	1	92	225	0.0
CP008925.1	h6.sal.bam	other	554396	554396	0	+	0	1	91	227	0.0
CP008925.1	h6.sal.bam	other	554397	554397	0	+	2	3	93	228	2.0
CP008925.1	h6.sal.bam	other	554398	554398	0	+	0	0	91	225	0.0
CP008925.1	h6.sal.bam	other	554399	554399	0	+	3	0	91	228	3.0
CP008925.1	h6.sal.bam	other	554400	554400	0	+	0	3	88	228	0.0
CP008925.1	h6.sal.bam	other	554401	554401	0	+	1	1	89	226	1.0
CP008925.1	h6.sal.bam	other	554402	554402	0	+	1	0	90	228	1.0
CP008925.1	h6.sal.bam	other	554403	554403	0	+	6	2	94	228	6.0
CP008925.1	h6.sal.bam	other	554404	554404	0	+	0	0	92	227	0.0
CP008925.1	h6.sal.bam	other	554405	554405	0	+	2	2	93	230	2.0
CP008925.1	h6.sal.bam	other	554406	554406	0	+	1	2	92	230	1.0
CP008925.1	h6.sal.bam	other	554407	554407	0	+	2	0	93	228	2.0
CP008925.1	h6.sal.bam	other	554408	554408	0	+	0	2	93	228	0.0
CP008925.1	h6.sal.bam	other	554409	554409	0	+	2	2	93	230	2.0
CP008925.1	h6.sal.bam	other	554410	554410	0	+	2	0	93	230	2.0
CP008925.1	h6.sal.bam	other	554411	554411	0	+	0	0	93	230	0.0
CP008925.1	h6.sal.bam	other	554412	554412	0	+	1	2	90	234	1.0
CP008925.1	h6.sal.bam	other	554413	554413	0	+	2	2	92	232	2.0
CP008925.1	h6.sal.bam	other	554414	554414	0	+	2	2	91	230	2.0
CP008925.1	h6.sal.bam	other	554415	554415	0	+	4	3	95	230	4.0
CP008925.1	h6.sal.bam	other	554416	554416	0	+	0	3	93	227	0.0
CP008925.1	h6.sal.bam	other	554417	554417	0	+	1	2	92	225	1.0
CP008925.1	h6.sal.bam	other	554418	554418	0	+	0	2	92	225	0.0
CP008925.1	h6.sal.bam	other	554419	554419	0	+	0	2	92	224	0.0
CP008925.1	h6.sal.bam	other	554420	554420	0	+	1	2	92	223	1.0
CP008925.1	h6.sal.bam	other	554421	554421	0	+	3	5	95	221	3.0
CP008925.1	h6.sal.bam	other	554422	554422	0	+	0	1	95	217	0.0
CP008925.1	h6.sal.bam	other	554423	554423	0	+	4	0	98	216	4.0
CP008925.1	h6.sal.bam	other	554424	554424	0	+	2	1	99	216	2.0
CP008925.1	h6.sal.bam	other	554425	554425	0	+	3	1	100	217	3.0
CP008925.1	h6.sal.bam	other	554426	554426	0	+	2	4	97	219	2.0
CP008925.1	h6.sal.bam	other	554427	554427	0	+	2	4	99	217	2.0
CP008925.1	h6.sal.bam	other	554428	554428	0	+	1	4	100	217	1.0
CP008925.1	h6.sal.bam	other	554429	554429	0	+	0	1	100	214	0.0
CP008925.1	h6.sal.bam	other	554430	554430	0	+	1	0	101	215	1.0
CP008925.1	h6.sal.bam	GTTC	554431	554431	554439	+	0	103	101	216	0.0
CP008925.1	h6.sal.bam	other	554432	554432	0	+	2	1	96	116	2.0
CP008925.1	h6.sal.bam	GTTC	554433	554433	554439	+	99	0	192	120	99.0
CP008925.1	h6.sal.bam	other	554434	554434	0	+	1	1	193	122	1.0
CP008925.1	h6.sal.bam	other	554435	554435	0	+	2	1	193	122	2.0
CP008925.1	h6.sal.bam	other	554436	554436	0	+	0	0	191	123	0.0
CP008925.1	h6.sal.bam	other	554437	554437	0	+	3	4	192	125	3.0
CP008925.1	h6.sal.bam	other	554438	554438	0	+	1	0	190	122	1.0
CP008925.1	h6.sal.bam	other	554439	554439	0	+	3	3	193	126	3.0
CP008925.1	h6.sal.bam	other	554440	554440	0	+	2	0	195	123	2.0
CP008925.1	h6.sal.bam	other	554441	554441	0	+	2	6	196	126	2.0
CP008925.1	h6.sal.bam	other	554442	554442	0	+	2	3	196	123	2.0
CP008925.1	h6.sal.bam	other	554443	554443	0	+	1	2	196	120	1.0
CP008925.1	h6.sal.bam	other	554444	554444	0	+	0	1	194	120	0.0
CP008925.1	h6.sal.bam	other	554445	554445	0	+	2	1	195	120	2.0
CP008925.1	h6.sal.bam	other	554446	554446	0	+	0	0	192	121	0.0
CP008925.1	h6.sal.bam	other	554447	554447	0	+	2	2	193	121	2.0
CP008925.1	h6.sal.bam	GTTC	554448	554448	554439	+	1	14	193	122	1.0
CP008925.1	h6.sal.bam	other	554449	554449	0	+	2	0	195	110	2.0
CP008925.1	h6.sal.bam	GTTC	554450	554450	554439	+	19	3	214	110	19.0
CP008925.1	h6.sal.bam	other	554451	554451	0	+	6	2	220	112	6.0
CP008925.1	h6.sal.bam	other	554452	554452	0	+	0	0	218	112	0.0
CP008925.1	h6.sal.bam	other	554453	554453	0	+	0	0	217	114	0.0
CP008925.1	h6.sal.bam	other	554454	554454	0	+	1	3	218	116	1.0
CP008925.1	h6.sal.bam	other	554455	554455	0	+	2	3	218	114	2.0
CP008925.1	h6.sal.bam	other	554456	554456	0	+	4	0	222	113	4.0
CP008925.1	h6.sal.bam	other	554457	554457	0	+	1	0	222	113	1.0
CP008925.1	h6.sal.bam	other	554458	554458	0	+	2	1	223	114	2.0
CP008925.1	h6.sal.bam	other	554459	554459	0	+	0	0	223	115	0.0
CP008925.1	h6.sal.bam	other	554460	554460	0	+	1	1	223	117	1.0
CP008925.1	h6.sal.bam	other	554461	554461	0	+	1	0	223	116	1.0
CP008925.1	h6.sal.bam	other	554462	554462	0	+	2	0	223	117	2.0
CP008925.1	h6.sal.bam	other	554463	554463	0	+	2	1	223	123	2.0
CP008925.1	h6.sal.bam	other	554464	554464	0	+	3	2	226	123	3.0
CP008925.1	h6.sal.bam	other	554465	554465	0	+	3	0	226	122	3.0
CP008925.1	h6.sal.bam	other	554466	554466	0	+	0	2	224	124	0.0
CP008925.1	h6.sal.bam	other	554467	554467	0	+	2	1	226	123	2.0
CP008925.1	h6.sal.bam	other	554468	554468	0	+	3	1	226	124	3.0
CP008925.1	h6.sal.bam	other	554469	554469	0	+	0	3	226	124	0.0
CP008925.1	h6.sal.bam	other	554470	554470	0	+	0	3	226	123	0.0
CP008925.1	h6.sal.bam	other	554471	554471	0	+	1	2	227	120	1.0
CP008925.1	h6.sal.bam	other	554472	554472	0	+	0	1	225	121	0.0
CP008925.1	h6.sal.bam	other	554473	554473	0	+	0	2	225	123	0.0
CP008925.1	h6.sal.bam	other	554474	554474	0	+	5	0	228	121	5.0
CP008925.1	h6.sal.bam	other	554475	554475	0	+	1	1	229	121	1.0
CP008925.1	h6.sal.bam	other	554476	554476	0	+	1	3	228	122	1.0
CP008925.1	h6.sal.bam	other	554477	554477	0	+	1	0	222	120	1.0
CP008925.1	h6.sal.bam	other	554478	554478	0	+	0	1	222	120	0.0
CP008925.1	h6.sal.bam	other	554479	554479	0	+	2	3	224	121	2.0
CP008925.1	h6.sal.bam	other	554480	554480	0	+	2	2	223	118	2.0
CP008925.1	h6.sal.bam	other	554481	554481	0	+	0	0	223	116	0.0
CP008925.1	h6.sal.bam	other	554482	554482	0	+	2	1	223	116	2.0
CP008925.1	h6.sal.bam	other	554483	554483	0	+	0	3	220	118	0.0
CP008925.1	h6.sal.bam	other	554484	554484	0	+	2	2	222	115	2.0
CP008925.1	h6.sal.bam	other	554485	554485	0	+	1	2	222	114	1.0
CP008925.1	h6.sal.bam	other	554486	554486	0	+	3	2	225	113	3.0
CP008925.1	h6.sal.bam	other	554487	554487	0	+	1	0	222	115	1.0
CP008925.1	h6.sal.bam	other	554488	554488	0	+	1	0	223	115	1.0
CP008925.1	h6.sal.bam	other	554489	554489	0	+	0	3	222	115	0.0
CP008925.1	h6.sal.bam	other	554490	554490	0	+	1	0	220	113	1.0
CP008925.1	h6.sal.bam	other	554491	554491	0	+	2	1	222	113	2.0
CP008925.1	h6.sal.bam	other	554492	554492	0	+	2	2	223	113	2.0
CP008925.1	h6.sal.bam	other	554493	554493	0	+	1	1	224	115	1.0
CP008925.1	h6.sal.bam	other	554494	554494	0	+	1	1	225	117	1.0
CP008925.1	h6.sal.bam	other	554495	554495	0	+	3	0	227	116	3.0
CP008925.1	h6.sal.bam	other	554496	554496	0	+	3	1	226	116	3.0
CP008925.1	h6.sal.bam	other	554497	554497	0	+	1	0	227	116	1.0
CP008925.1	h6.sal.bam	other	554498	554498	0	+	1	1	223	116	1.0
CP008925.1	h6.sal.bam	other	554499	554499	0	+	1	1	224	115	1.0
CP008925.1	h6.sal.bam	other	554500	554500	0	+	0	3	220	115	0.0
CP008925.1	h6.sal.bam	other	554501	554501	0	+	0	2	219	112	0.0
CP008925.1	h6.sal.bam	other	554502	554502	0	+	1	4	219	123	1.0
CP008925.1	h6.sal.bam	other	554503	554503	0	+	1	2	219	120	1.0
CP008925.1	h6.sal.bam	other	554504	554504	0	+	1	3	220	122	1.0
CP008925.1	h6.sal.bam	other	554505	554505	0	+	2	1	221	119	2.0
CP008925.1	h6.sal.bam	other	554506	554506	0	+	2	2	223	118	2.0
CP008925.1	h6.sal.bam	other	554507	554507	0	+	4	3	211	116	4.0
CP008925.1	h6.sal.bam	other	554508	554508	0	+	1	2	127	118	1.0
CP008925.1	h6.sal.bam	other	554509	554509	0	+	3	1	128	116	3.0
CP008925.1	h6.sal.bam	other	554510	554510	0	+	0	2	127	115	0.0
CP008925.1	h6.sal.bam	other	554511	554511	0	+	5	3	131	118	5.0
CP008925.1	h6.sal.bam	other	554512	554512	0	+	1	2	130	115	1.0
CP008925.1	h6.sal.bam	other	554513	554513	0	+	1	3	130	121	1.0
CP008925.1	h6.sal.bam	other	554514	554514	0	+	2	3	129	118	2.0
CP008925.1	h6.sal.bam	other	554515	554515	0	+	0	3	127	117	0.0
CP008925.1	h6.sal.bam	other	554516	554516	0	+	0	2	125	114	0.0
CP008925.1	h6.sal.bam	other	554517	554517	0	+	2	0	124	113	2.0
CP008925.1	h6.sal.bam	other	554518	554518	0	+	0	1	124	113	0.0
CP008925.1	h6.sal.bam	other	554519	554519	0	+	3	1	125	113	3.0
CP008925.1	h6.sal.bam	other	554520	554520	0	+	2	2	127	115	2.0
CP008925.1	h6.sal.bam	other	554521	554521	0	+	0	0	127	113	0.0
CP008925.1	h6.sal.bam	other	554522	554522	0	+	2	3	125	116	2.0
CP008925.1	h6.sal.bam	other	554523	554523	0	+	2	2	125	115	2.0
CP008925.1	h6.sal.bam	other	554524	554524	0	+	1	5	126	113	1.0
CP008925.1	h6.sal.bam	other	554525	554525	0	+	4	0	112	111	4.0
CP008925.1	h6.sal.bam	other	554526	554526	0	+	0	2	106	114	0.0
CP008925.1	h6.sal.bam	other	554527	554527	0	+	2	1	108	114	2.0
CP008925.1	h6.sal.bam	other	554528	554528	0	+	7	2	115	114	7.0
CP008925.1	h6.sal.bam	other	554529	554529	0	+	2	1	110	114	2.0
CP008925.1	h6.sal.bam	other	554530	554530	0	+	2	2	112	114	2.0
CP008925.1	h6.sal.bam	other	554531	554531	0	+	2	1	114	114	2.0
CP008925.1	h6.sal.bam	other	554532	554532	0	+	0	1	113	114	0.0
CP008925.1	h6.sal.bam	other	554533	554533	0	+	4	1	115	115	4.0
CP008925.1	h6.sal.bam	other	554534	554534	0	+	1	1	116	114	1.0
CP008925.1	h6.sal.bam	other	554535	554535	0	+	1	1	116	117	1.0
CP008925.1	h6.sal.bam	other	554536	554536	0	+	0	4	115	118	0.0
CP008925.1	h6.sal.bam	other	554537	554537	0	+	1	3	114	118	1.0
CP008925.1	h6.sal.bam	other	554538	554538	0	+	0	1	112	116	0.0
CP008925.1	h6.sal.bam	other	554539	554539	0	+	0	1	109	117	0.0
CP008925.1	h6.sal.bam	other	554540	554540	0	+	4	2	110	117	4.0
CP008925.1	h6.sal.bam	other	554541	554541	0	+	1	1	111	119	1.0
CP008925.1	h6.sal.bam	other	554542	554542	0	+	1	2	110	118	1.0
CP008925.1	h6.sal.bam	other	554543	554543	0	+	4	2	111	122	4.0
CP008925.1	h6.sal.bam	other	554544	554544	0	+	1	0	112	120	1.0
CP008925.1	h6.sal.bam	other	554545	554545	0	+	0	2	112	127	0.0
CP008925.1	h6.sal.bam	other	554546	554546	0	+	1	1	112	128	1.0
CP008925.1	h6.sal.bam	other	554547	554547	0	+	1	3	113	127	1.0
CP008925.1	h6.sal.bam	other	554548	554548	0	+	1	0	114	125	1.0
CP008925.1	h6.sal.bam	other	554549	554549	0	+	0	0	104	127	0.0
CP008925.1	h6.sal.bam	other	554550	554550	0	+	2	2	106	130	2.0
CP008925.1	h6.sal.bam	other	554551	554551	0	+	0	1	106	128	0.0
CP008925.1	h6.sal.bam	other	554552	554552	0	+	0	1	106	127	0.0
CP008925.1	h6.sal.bam	other	554553	554553	0	+	2	2	108	131	2.0
CP008925.1	h6.sal.bam	other	554554	554554	0	+	0	0	108	130	0.0
CP008925.1	h6.sal.bam	other	554555	554555	0	+	2	0	106	133	2.0
CP008925.1	h6.sal.bam	other	554556	554556	0	+	0	0	106	135	0.0
CP008925.1	h6.sal.bam	other	554557	554557	0	+	0	3	106	135	0.0
CP008925.1	h6.sal.bam	other	554558	554558	0	+	1	0	107	135	1.0
CP008925.1	h6.sal.bam	other	554559	554559	0	+	1	1	106	137	1.0
CP008925.1	h6.sal.bam	other	554560	554560	0	+	2	2	103	137	2.0
CP008925.1	h6.sal.bam	other	554561	554561	0	+	1	3	104	139	1.0
CP008925.1	h6.sal.bam	other	554562	554562	0	+	0	0	104	137	0.0
CP008925.1	h6.sal.bam	other	554563	554563	0	+	2	0	105	137	2.0
CP008925.1	h6.sal.bam	other	554564	554564	0	+	2	2	106	140	2.0
CP008925.1	h6.sal.bam	other	554565	554565	0	+	0	2	99	141	0.0
CP008925.1	h6.sal.bam	other	554566	554566	0	+	0	0	99	145	0.0
CP008925.1	h6.sal.bam	other	554567	554567	0	+	2	3	100	149	2.0
CP008925.1	h6.sal.bam	other	554568	554568	0	+	0	2	100	146	0.0
CP008925.1	h6.sal.bam	other	554569	554569	0	+	7	0	107	144	7.0
CP008925.1	h6.sal.bam	other	554570	554570	0	+	4	2	109	145	4.0
CP008925.1	h6.sal.bam	other	554571	554571	0	+	1	3	105	143	1.0
CP008925.1	h6.sal.bam	other	554572	554572	0	+	3	3	108	142	3.0
CP008925.1	h6.sal.bam	other	554573	554573	0	+	0	2	108	143	0.0
CP008925.1	h6.sal.bam	other	554574	554574	0	+	4	4	112	146	4.0
CP008925.1	h6.sal.bam	other	554575	554575	0	+	3	0	115	143	3.0
CP008925.1	h6.sal.bam	other	554576	554576	0	+	1	0	115	148	1.0
CP008925.1	h6.sal.bam	other	554577	554577	0	+	0	1	113	148	0.0
CP008925.1	h6.sal.bam	other	554578	554578	0	+	2	4	115	149	2.0
CP008925.1	h6.sal.bam	other	554579	554579	0	+	1	0	116	145	1.0
CP008925.1	h6.sal.bam	other	554580	554580	0	+	5	2	118	149	5.0
CP008925.1	h6.sal.bam	other	554581	554581	0	+	0	0	116	147	0.0
CP008925.1	h6.sal.bam	other	554582	554582	0	+	3	3	115	152	3.0
CP008925.1	h6.sal.bam	other	554583	554583	0	+	1	5	115	155	1.0
CP008925.1	h6.sal.bam	other	554584	554584	0	+	2	0	114	150	2.0
CP008925.1	h6.sal.bam	other	554585	554585	0	+	7	3	121	153	7.0
CP008925.1	h6.sal.bam	other	554586	554586	0	+	6	0	121	151	6.0
CP008925.1	h6.sal.bam	other	554587	554587	0	+	0	5	121	151	0.0
CP008925.1	h6.sal.bam	other	554588	554588	0	+	4	0	124	154	4.0
CP008925.1	h6.sal.bam	other	554589	554589	0	+	1	2	123	154	1.0
CP008925.1	h6.sal.bam	other	554590	554590	0	+	2	0	125	159	2.0
CP008925.1	h6.sal.bam	other	554591	554591	0	+	3	1	128	161	3.0
CP008925.1	h6.sal.bam	other	554592	554592	0	+	1	0	127	163	1.0
CP008925.1	h6.sal.bam	other	554593	554593	0	+	1	1	125	165	1.0
CP008925.1	h6.sal.bam	other	554594	554594	0	+	0	3	125	164	0.0
CP008925.1	h6.sal.bam	other	554595	554595	0	+	0	2	122	170	0.0
CP008925.1	h6.sal.bam	other	554596	554596	0	+	1	1	122	168	1.0
CP008925.1	h6.sal.bam	other	554597	554597	0	+	2	2	124	167	2.0
CP008925.1	h6.sal.bam	other	554598	554598	0	+	3	1	125	168	3.0
CP008925.1	h6.sal.bam	other	554599	554599	0	+	1	3	122	171	1.0
CP008925.1	h6.sal.bam	other	554600	554600	0	+	4	3	125	168	4.0
CP008925.1	h6.sal.bam	other	554601	554601	0	+	1	1	126	166	1.0
CP008925.1	h6.sal.bam	other	554602	554602	0	+	0	1	118	170	0.0
CP008925.1	h6.sal.bam	other	554603	554603	0	+	0	3	118	169	0.0
CP008925.1	h6.sal.bam	other	554604	554604	0	+	0	0	116	170	0.0
CP008925.1	h6.sal.bam	other	554605	554605	0	+	1	2	115	170	1.0
CP008925.1	h6.sal.bam	other	554606	554606	0	+	2	1	115	176	2.0
CP008925.1	h6.sal.bam	other	554607	554607	0	+	3	2	117	179	3.0
CP008925.1	h6.sal.bam	other	554608	554608	0	+	0	0	114	177	0.0
CP008925.1	h6.sal.bam	other	554609	554609	0	+	3	4	115	177	3.0
CP008925.1	h6.sal.bam	other	554610	554610	0	+	1	2	116	173	1.0
CP008925.1	h6.sal.bam	other	554611	554611	0	+	0	4	116	176	0.0
CP008925.1	h6.sal.bam	other	554612	554612	0	+	1	1	116	175	1.0
CP008925.1	h6.sal.bam	other	554613	554613	0	+	1	2	117	174	1.0
CP008925.1	h6.sal.bam	other	554614	554614	0	+	1	1	117	174	1.0
CP008925.1	h6.sal.bam	other	554615	554615	0	+	2	4	116	173	2.0
CP008925.1	h6.sal.bam	other	554616	554616	0	+	1	0	115	169	1.0
CP008925.1	h6.sal.bam	other	554617	554617	0	+	0	7	115	169	0.0
CP008925.1	h6.sal.bam	other	554618	554618	0	+	3	4	114	169	3.0
CP008925.1	h6.sal.bam	other	554619	554619	0	+	1	3	114	168	1.0
CP008925.1	h6.sal.bam	other	554620	554620	0	+	4	3	117	166	4.0
CP008925.1	h6.sal.bam	other	554621	554621	0	+	0	1	115	163	0.0
CP008925.1	h6.sal.bam	other	554622	554622	0	+	2	0	117	164	2.0
CP008925.1	h6.sal.bam	other	554623	554623	0	+	1	2	118	164	1.0
CP008925.1	h6.sal.bam	other	554624	554624	0	+	1	3	119	163	1.0
CP008925.1	h6.sal.bam	other	554625	554625	0	+	4	0	121	160	4.0
CP008925.1	h6.sal.bam	other	554626	554626	0	+	1	3	119	160	1.0
CP008925.1	h6.sal.bam	other	554627	554627	0	+	1	2	120	160	1.0
CP008925.1	h6.sal.bam	other	554628	554628	0	+	2	1	121	161	2.0
CP008925.1	h6.sal.bam	other	554629	554629	0	+	1	4	122	161	1.0
CP008925.1	h6.sal.bam	other	554630	554630	0	+	0	1	122	158	0.0
CP008925.1	h6.sal.bam	other	554631	554631	0	+	0	0	122	160	0.0
CP008925.1	h6.sal.bam	other	554632	554632	0	+	3	3	125	162	3.0
CP008925.1	h6.sal.bam	other	554633	554633	0	+	1	2	125	163	1.0
CP008925.1	h6.sal.bam	other	554634	554634	0	+	2	2	123	163	2.0
CP008925.1	h6.sal.bam	other	554635	554635	0	+	0	3	123	163	0.0
CP008925.1	h6.sal.bam	other	554636	554636	0	+	1	1	124	161	1.0
CP008925.1	h6.sal.bam	other	554637	554637	0	+	1	0	123	166	1.0
CP008925.1	h6.sal.bam	other	554638	554638	0	+	1	3	122	168	1.0
CP008925.1	h6.sal.bam	other	554639	554639	0	+	1	3	123	165	1.0
CP008925.1	h6.sal.bam	other	554640	554640	0	+	0	5	123	162	0.0
CP008925.1	h6.sal.bam	other	554641	554641	0	+	1	4	124	162	1.0
CP008925.1	h6.sal.bam	other	554642	554642	0	+	3	0	125	163	3.0
CP008925.1	h6.sal.bam	other	554643	554643	0	+	2	0	127	164	2.0
CP008925.1	h6.sal.bam	other	554644	554644	0	+	1	1	121	165	1.0
CP008925.1	h6.sal.bam	other	554645	554645	0	+	3	0	119	164	3.0
CP008925.1	h6.sal.bam	other	554646	554646	0	+	1	2	120	164	1.0
CP008925.1	h6.sal.bam	other	554647	554647	0	+	1	4	118	168	1.0
CP008925.1	h6.sal.bam	other	554648	554648	0	+	3	5	121	166	3.0
CP008925.1	h6.sal.bam	other	554649	554649	0	+	0	1	117	161	0.0
CP008925.1	h6.sal.bam	other	554650	554650	0	+	2	5	116	163	2.0
CP008925.1	h6.sal.bam	other	554651	554651	0	+	3	0	118	160	3.0
CP008925.1	h6.sal.bam	other	554652	554652	0	+	2	2	120	160	2.0
CP008925.1	h6.sal.bam	other	554653	554653	0	+	0	2	118	158	0.0
CP008925.1	h6.sal.bam	other	554654	554654	0	+	0	2	111	160	0.0
CP008925.1	h6.sal.bam	other	554655	554655	0	+	2	6	113	161	2.0
CP008925.1	h6.sal.bam	other	554656	554656	0	+	2	4	115	155	2.0
CP008925.1	h6.sal.bam	other	554657	554657	0	+	0	2	112	151	0.0
CP008925.1	h6.sal.bam	other	554658	554658	0	+	2	0	113	151	2.0
CP008925.1	h6.sal.bam	other	554659	554659	0	+	1	3	111	151	1.0
CP008925.1	h6.sal.bam	other	554660	554660	0	+	0	0	104	153	0.0
CP008925.1	h6.sal.bam	other	554661	554661	0	+	1	4	101	154	1.0
CP008925.1	h6.sal.bam	other	554662	554662	0	+	0	4	96	150	0.0
CP008925.1	h6.sal.bam	other	554663	554663	0	+	0	3	96	147	0.0
CP008925.1	h6.sal.bam	other	554664	554664	0	+	0	5	96	146	0.0
CP008925.1	h6.sal.bam	other	554665	554665	0	+	3	1	96	144	3.0
CP008925.1	h6.sal.bam	other	554666	554666	0	+	1	3	95	144	1.0
CP008925.1	h6.sal.bam	other	554667	554667	0	+	0	2	94	141	0.0
CP008925.1	h6.sal.bam	other	554668	554668	0	+	1	5	93	143	1.0
CP008925.1	h6.sal.bam	other	554669	554669	0	+	0	4	93	142	0.0
CP008925.1	h6.sal.bam	other	554670	554670	0	+	2	0	95	140	2.0
CP008925.1	h6.sal.bam	other	554671	554671	0	+	6	2	99	141	6.0
CP008925.1	h6.sal.bam	other	554672	554672	0	+	0	1	98	142	0.0
CP008925.1	h6.sal.bam	other	554673	554673	0	+	0	4	95	145	0.0
CP008925.1	h6.sal.bam	other	554674	554674	0	+	1	1	94	144	1.0
CP008925.1	h6.sal.bam	other	554675	554675	0	+	0	2	91	144	0.0
CP008925.1	h6.sal.bam	other	554676	554676	0	+	2	3	92	144	2.0
CP008925.1	h6.sal.bam	other	554677	554677	0	+	1	2	93	143	1.0
CP008925.1	h6.sal.bam	other	554678	554678	0	+	4	2	97	142	4.0
CP008925.1	h6.sal.bam	other	554679	554679	0	+	0	8	97	141	0.0
CP008925.1	h6.sal.bam	other	554680	554680	0	+	1	2	97	139	1.0
CP008925.1	h6.sal.bam	other	554681	554681	0	+	2	2	97	139	2.0
CP008925.1	h6.sal.bam	other	554682	554682	0	+	1	2	95	139	1.0
CP008925.1	h6.sal.bam	other	554683	554683	0	+	2	0	97	137	2.0
CP008925.1	h6.sal.bam	other	554684	554684	0	+	0	2	94	137	0.0
CP008925.1	h6.sal.bam	other	554685	554685	0	+	0	1	93	142	0.0
CP008925.1	h6.sal.bam	other	554686	554686	0	+	0	3	93	141	0.0
CP008925.1	h6.sal.bam	other	554687	554687	0	+	3	0	94	140	3.0
CP008925.1	h6.sal.bam	other	554688	554688	0	+	6	2	99	141	6.0
CP008925.1	h6.sal.bam	other	554689	554689	0	+	0	0	98	139	0.0
CP008925.1	h6.sal.bam	other	554690	554690	0	+	3	3	100	139	3.0
CP008925.1	h6.sal.bam	other	554691	554691	0	+	0	2	99	139	0.0
CP008925.1	h6.sal.bam	other	554692	554692	0	+	0	2	98	140	0.0
CP008925.1	h6.sal.bam	other	554693	554693	0	+	3	3	100	140	3.0
CP008925.1	h6.sal.bam	other	554694	554694	0	+	5	1	104	140	5.0
CP008925.1	h6.sal.bam	other	554695	554695	0	+	2	1	102	140	2.0
CP008925.1	h6.sal.bam	other	554696	554696	0	+	1	1	100	139	1.0
CP008925.1	h6.sal.bam	other	554697	554697	0	+	2	0	102	142	2.0
CP008925.1	h6.sal.bam	other	554698	554698	0	+	1	1	103	144	1.0
CP008925.1	h6.sal.bam	other	554699	554699	0	+	1	0	103	146	1.0
CP008925.1	h6.sal.bam	other	554700	554700	0	+	5	1	103	147	5.0
CP008925.1	h6.sal.bam	other	554701	554701	0	+	0	3	103	146	0.0
CP008925.1	h6.sal.bam	other	554702	554702	0	+	1	4	103	145	1.0
CP008925.1	h6.sal.bam	other	554703	554703	0	+	1	1	102	146	1.0
CP008925.1	h6.sal.bam	other	554704	554704	0	+	0	1	101	146	0.0
CP008925.1	h6.sal.bam	other	554705	554705	0	+	0	2	101	148	0.0
CP008925.1	h6.sal.bam	other	554706	554706	0	+	2	2	100	146	2.0
CP008925.1	h6.sal.bam	other	554707	554707	0	+	2	4	102	144	2.0
CP008925.1	h6.sal.bam	other	554708	554708	0	+	1	1	102	140	1.0
CP008925.1	h6.sal.bam	other	554709	554709	0	+	1	2	101	140	1.0
CP008925.1	h6.sal.bam	other	554710	554710	0	+	0	1	101	138	0.0
CP008925.1	h6.sal.bam	other	554711	554711	0	+	1	6	101	137	1.0
CP008925.1	h6.sal.bam	other	554712	554712	0	+	2	2	102	142	2.0
CP008925.1	h6.sal.bam	other	554713	554713	0	+	1	0	102	141	1.0
CP008925.1	h6.sal.bam	other	554714	554714	0	+	3	2	103	141	3.0
CP008925.1	h6.sal.bam	other	554715	554715	0	+	0	4	103	140	0.0
CP008925.1	h6.sal.bam	other	554716	554716	0	+	1	4	104	139	1.0
CP008925.1	h6.sal.bam	other	554717	554717	0	+	5	1	106	135	5.0
CP008925.1	h6.sal.bam	other	554718	554718	0	+	6	1	107	134	6.0
CP008925.1	h6.sal.bam	other	554719	554719	0	+	0	1	107	133	0.0
CP008925.1	h6.sal.bam	other	554720	554720	0	+	0	4	105	135	0.0
CP008925.1	h6.sal.bam	other	554721	554721	0	+	0	1	102	132	0.0
CP008925.1	h6.sal.bam	other	554722	554722	0	+	1	2	103	131	1.0
CP008925.1	h6.sal.bam	other	554723	554723	0	+	1	0	102	130	1.0
CP008925.1	h6.sal.bam	other	554724	554724	0	+	1	3	103	130	1.0
CP008925.1	h6.sal.bam	other	554725	554725	0	+	2	2	103	129	2.0
CP008925.1	h6.sal.bam	other	554726	554726	0	+	2	0	101	128	2.0
CP008925.1	h6.sal.bam	other	554727	554727	0	+	2	2	103	128	2.0
CP008925.1	h6.sal.bam	other	554728	554728	0	+	0	2	103	140	0.0
CP008925.1	h6.sal.bam	other	554729	554729	0	+	2	3	103	140	2.0
CP008925.1	h6.sal.bam	other	554730	554730	0	+	2	2	105	137	2.0
CP008925.1	h6.sal.bam	other	554731	554731	0	+	0	2	103	138	0.0
CP008925.1	h6.sal.bam	other	554732	554732	0	+	1	3	104	137	1.0
CP008925.1	h6.sal.bam	other	554733	554733	0	+	2	0	103	136	2.0
CP008925.1	h6.sal.bam	other	554734	554734	0	+	2	1	105	136	2.0
CP008925.1	h6.sal.bam	other	554735	554735	0	+	1	0	106	136	1.0
CP008925.1	h6.sal.bam	other	554736	554736	0	+	1	0	106	138	1.0
CP008925.1	h6.sal.bam	other	554737	554737	0	+	1	1	107	139	1.0
CP008925.1	h6.sal.bam	other	554738	554738	0	+	1	2	108	139	1.0
CP008925.1	h6.sal.bam	other	554739	554739	0	+	1	3	109	138	1.0
CP008925.1	h6.sal.bam	other	554740	554740	0	+	5	1	111	136	5.0
CP008925.1	h6.sal.bam	other	554741	554741	0	+	1	1	111	137	0.6666666666666666
CP008925.1	h6.sal.bam	other	554742	554742	0	+	1	4	112	139	0.5
CP008925.1	h6.sal.bam	other	554743	554743	0	+	3	5	114	135	1.5
CP008925.1	h6.sal.bam	other	554744	554744	0	+	2	2	115	130	1.0
CP008925.1	h6.sal.bam	other	554745	554745	0	+	1	1	115	133	0.6666666666666666
CP008925.1	h6.sal.bam	other	554746	554746	0	+	1	4	110	134	0.6666666666666666
CP008925.1	h6.sal.bam	other	554747	554747	0	+	0	2	110	131	0.0
CP008925.1	h6.sal.bam	other	554748	554748	0	+	3	3	113	131	2.0
CP008925.1	h6.sal.bam	other	554749	554749	0	+	3	1	115	129	2.0
CP008925.1	h6.sal.bam	other	554750	554750	0	+	0	2	115	132	0.0
CP008925.1	h6.sal.bam	other	554751	554751	0	+	4	2	116	136	4.0
CP008925.1	h6.sal.bam	other	554752	554752	0	+	1	1	113	135	1.0
CP008925.1	h6.sal.bam	other	554753	554753	0	+	0	1	113	136	0.0
CP008925.1	h6.sal.bam	other	554754	554754	0	+	1	6	114	136	0.5
CP008925.1	h6.sal.bam	other	554755	554755	0	+	0	2	113	132	0.0
CP008925.1	h6.sal.bam	other	554756	554756	0	+	4	2	115	131	2.0
CP008925.1	h6.sal.bam	other	554757	554757	0	+	0	4	113	129	0.0
CP008925.1	h6.sal.bam	other	554758	554758	0	+	6	2	117	128	4.0
CP008925.1	h6.sal.bam	other	554759	554759	0	+	4	2	121	127	2.6666666666666665
CP008925.1	h6.sal.bam	other	554760	554760	0	+	0	0	121	126	0.0
CP008925.1	h6.sal.bam	other	554761	554761	0	+	2	2	123	127	1.0
CP008925.1	h6.sal.bam	other	554762	554762	0	+	2	1	121	125	1.3333333333333333
CP008925.1	h6.sal.bam	other	554763	554763	0	+	5	0	118	127	3.3333333333333335
CP008925.1	h6.sal.bam	other	554764	554764	0	+	1	2	118	130	1.0
CP008925.1	h6.sal.bam	other	554765	554765	0	+	1	1	119	128	0.6666666666666666
CP008925.1	h6.sal.bam	other	554766	554766	0	+	4	2	123	127	2.0
CP008925.1	h6.sal.bam	other	554767	554767	0	+	2	3	125	128	1.0
CP008925.1	h6.sal.bam	other	554768	554768	0	+	2	3	124	132	1.3333333333333333
CP008925.1	h6.sal.bam	other	554769	554769	0	+	2	0	121	129	1.3333333333333333
CP008925.1	h6.sal.bam	other	554770	554770	0	+	6	0	126	131	3.0
CP008925.1	h6.sal.bam	other	554771	554771	0	+	3	4	128	132	1.5
CP008925.1	h6.sal.bam	other	554772	554772	0	+	2	2	126	129	1.0
CP008925.1	h6.sal.bam	other	554773	554773	0	+	0	3	126	129	0.0
CP008925.1	h6.sal.bam	other	554774	554774	0	+	3	1	129	126	1.5
CP008925.1	h6.sal.bam	other	554775	554775	0	+	3	1	127	126	1.5
CP008925.1	h6.sal.bam	other	554776	554776	0	+	3	3	129	125	1.5
CP008925.1	h6.sal.bam	other	554777	554777	0	+	3	2	131	125	1.5
CP008925.1	h6.sal.bam	other	554778	554778	0	+	4	1	135	123	2.0
CP008925.1	h6.sal.bam	other	554779	554779	0	+	1	3	136	123	0.5
CP008925.1	h6.sal.bam	other	554780	554780	0	+	2	0	136	120	1.0
CP008925.1	h6.sal.bam	other	554781	554781	0	+	0	0	131	123	0.0
CP008925.1	h6.sal.bam	other	554782	554782	0	+	2	1	133	123	1.0
CP008925.1	h6.sal.bam	other	554783	554783	0	+	1	2	134	122	0.5
CP008925.1	h6.sal.bam	other	554784	554784	0	+	1	3	135	120	0.5
CP008925.1	h6.sal.bam	GTTC	554785	554785	554793	+	2	4	137	117	1.0
CP008925.1	h6.sal.bam	other	554786	554786	0	+	0	3	137	113	0.0
CP008925.1	h6.sal.bam	GTTC	554787	554787	554793	+	4	2	139	117	2.0
CP008925.1	h6.sal.bam	other	554788	554788	0	+	2	1	139	118	1.0
CP008925.1	h6.sal.bam	other	554789	554789	0	+	3	0	139	117	1.5
CP008925.1	h6.sal.bam	other	554790	554790	0	+	4	3	143	117	2.0
CP008925.1	h6.sal.bam	other	554791	554791	0	+	2	0	144	114	1.0
CP008925.1	h6.sal.bam	other	554792	554792	0	+	2	0	137	116	1.0
CP008925.1	h6.sal.bam	other	554793	554793	0	+	3	3	140	117	1.5
CP008925.1	h6.sal.bam	other	554794	554794	0	+	2	0	142	114	1.0
CP008925.1	h6.sal.bam	other	554795	554795	0	+	0	1	142	115	0.0
CP008925.1	h6.sal.bam	other	554796	554796	0	+	0	2	142	123	0.0
CP008925.1	h6.sal.bam	other	554797	554797	0	+	2	0	142	122	1.0
CP008925.1	h6.sal.bam	other	554798	554798	0	+	0	0	142	123	0.0
CP008925.1	h6.sal.bam	other	554799	554799	0	+	1	3	142	123	0.5
CP008925.1	h6.sal.bam	other	554800	554800	0	+	1	0	141	120	0.5
CP008925.1	h6.sal.bam	other	554801	554801	0	+	1	1	140	122	0.5
CP008925.1	h6.sal.bam	GTTC	554802	554802	554793	+	1	15	139	127	0.5
CP008925.1	h6.sal.bam	other	554803	554803	0	+	2	1	139	113	1.0
CP008925.1	h6.sal.bam	GTTC	554804	554804	554793	+	16	2	155	113	8.0
CP008925.1	h6.sal.bam	other	554805	554805	0	+	3	0	156	111	1.5
CP008925.1	h6.sal.bam	other	554806	554806	0	+	0	1	156	117	0.0
CP008925.1	h6.sal.bam	other	554807	554807	0	+	0	1	153	119	0.0
CP008925.1	h6.sal.bam	other	554808	554808	0	+	1	1	154	118	0.5
CP008925.1	h6.sal.bam	other	554809	554809	0	+	1	2	153	119	0.5
CP008925.1	h6.sal.bam	other	554810	554810	0	+	0	1	151	117	0.0
CP008925.1	h6.sal.bam	other	554811	554811	0	+	2	1	151	119	1.0
CP008925.1	h6.sal.bam	other	554812	554812	0	+	0	0	151	118	0.0
CP008925.1	h6.sal.bam	other	554813	554813	0	+	1	1	152	118	0.5
CP008925.1	h6.sal.bam	other	554814	554814	0	+	1	1	151	122	0.5
CP008925.1	h6.sal.bam	other	554815	554815	0	+	2	3	149	122	1.0
CP008925.1	h6.sal.bam	other	554816	554816	0	+	3	1	147	120	1.5
CP008925.1	h6.sal.bam	other	554817	554817	0	+	3	5	150	119	1.5
CP008925.1	h6.sal.bam	other	554818	554818	0	+	0	0	150	115	0.0
CP008925.1	h6.sal.bam	other	554819	554819	0	+	0	1	148	117	0.0
CP008925.1	h6.sal.bam	other	554820	554820	0	+	3	1	150	118	1.5
CP008925.1	h6.sal.bam	other	554821	554821	0	+	0	1	149	119	0.0
CP008925.1	h6.sal.bam	other	554822	554822	0	+	6	2	150	119	3.0
CP008925.1	h6.sal.bam	other	554823	554823	0	+	0	1	147	119	0.0
CP008925.1	h6.sal.bam	other	554824	554824	0	+	1	4	148	119	0.5
CP008925.1	h6.sal.bam	other	554825	554825	0	+	3	5	150	116	1.5
CP008925.1	h6.sal.bam	other	554826	554826	0	+	2	1	150	112	1.0
CP008925.1	h6.sal.bam	other	554827	554827	0	+	2	2	151	114	1.0
CP008925.1	h6.sal.bam	other	554828	554828	0	+	3	1	154	114	1.5
CP008925.1	h6.sal.bam	other	554829	554829	0	+	1	2	150	116	0.5
CP008925.1	h6.sal.bam	other	554830	554830	0	+	0	1	149	120	0.0
CP008925.1	h6.sal.bam	other	554831	554831	0	+	3	0	152	120	1.5
CP008925.1	h6.sal.bam	other	554832	554832	0	+	4	4	156	121	2.0
CP008925.1	h6.sal.bam	other	554833	554833	0	+	2	1	153	119	1.0
CP008925.1	h6.sal.bam	other	554834	554834	0	+	2	1	151	118	1.0
CP008925.1	h6.sal.bam	other	554835	554835	0	+	4	1	154	117	2.0
CP008925.1	h6.sal.bam	other	554836	554836	0	+	7	0	160	116	3.5
CP008925.1	h6.sal.bam	other	554837	554837	0	+	4	2	159	116	2.0
CP008925.1	h6.sal.bam	other	554838	554838	0	+	1	3	158	119	0.5
CP008925.1	h6.sal.bam	other	554839	554839	0	+	3	0	160	116	1.5
CP008925.1	h6.sal.bam	other	554840	554840	0	+	1	0	159	116	0.5
CP008925.1	h6.sal.bam	other	554841	554841	0	+	2	4	158	116	1.0
CP008925.1	h6.sal.bam	other	554842	554842	0	+	3	6	159	112	1.5
CP008925.1	h6.sal.bam	other	554843	554843	0	+	1	1	158	110	0.6666666666666666
CP008925.1	h6.sal.bam	other	554844	554844	0	+	1	1	151	114	0.6666666666666666
CP008925.1	h6.sal.bam	other	554845	554845	0	+	1	1	149	116	0.5
CP008925.1	h6.sal.bam	other	554846	554846	0	+	0	1	148	116	0.0
CP008925.1	h6.sal.bam	other	554847	554847	0	+	0	2	148	118	0.0
CP008925.1	h6.sal.bam	other	554848	554848	0	+	1	1	146	118	0.5
CP008925.1	h6.sal.bam	other	554849	554849	0	+	0	0	143	117	0.0
CP008925.1	h6.sal.bam	other	554850	554850	0	+	1	0	143	117	0.5
CP008925.1	h6.sal.bam	other	554851	554851	0	+	5	3	146	121	2.5
CP008925.1	h6.sal.bam	other	554852	554852	0	+	2	1	145	118	1.0
CP008925.1	h6.sal.bam	other	554853	554853	0	+	1	0	142	120	0.5
CP008925.1	h6.sal.bam	other	554854	554854	0	+	1	0	142	122	0.5
CP008925.1	h6.sal.bam	other	554855	554855	0	+	3	3	143	124	1.5
CP008925.1	h6.sal.bam	other	554856	554856	0	+	3	4	146	124	1.5
CP008925.1	h6.sal.bam	other	554857	554857	0	+	1	0	145	122	0.5
CP008925.1	h6.sal.bam	other	554858	554858	0	+	4	1	148	124	2.0
CP008925.1	h6.sal.bam	other	554859	554859	0	+	0	1	146	123	0.0
CP008925.1	h6.sal.bam	other	554860	554860	0	+	2	1	147	126	1.0
CP008925.1	h6.sal.bam	other	554861	554861	0	+	3	0	146	126	1.5
CP008925.1	h6.sal.bam	other	554862	554862	0	+	0	3	141	127	0.0
CP008925.1	h6.sal.bam	other	554863	554863	0	+	1	0	142	124	0.5
CP008925.1	h6.sal.bam	other	554864	554864	0	+	2	0	144	124	1.0
CP008925.1	h6.sal.bam	other	554865	554865	0	+	2	0	141	124	1.0
CP008925.1	h6.sal.bam	other	554866	554866	0	+	3	3	141	124	1.5
CP008925.1	h6.sal.bam	other	554867	554867	0	+	1	1	139	121	0.5
CP008925.1	h6.sal.bam	other	554868	554868	0	+	1	3	140	120	0.5
CP008925.1	h6.sal.bam	other	554869	554869	0	+	4	3	142	120	2.0
CP008925.1	h6.sal.bam	other	554870	554870	0	+	1	7	143	118	0.5
CP008925.1	h6.sal.bam	other	554871	554871	0	+	1	2	144	112	0.5
CP008925.1	h6.sal.bam	other	554872	554872	0	+	5	0	147	112	2.5
CP008925.1	h6.sal.bam	other	554873	554873	0	+	3	2	148	114	1.5
CP008925.1	h6.sal.bam	other	554874	554874	0	+	2	0	150	112	1.0
CP008925.1	h6.sal.bam	other	554875	554875	0	+	4	3	151	115	2.0
CP008925.1	h6.sal.bam	other	554876	554876	0	+	3	4	154	112	1.5
CP008925.1	h6.sal.bam	other	554877	554877	0	+	3	1	156	108	1.5
CP008925.1	h6.sal.bam	other	554878	554878	0	+	1	4	153	111	0.5
CP008925.1	h6.sal.bam	other	554879	554879	0	+	3	1	143	108	1.5
CP008925.1	h6.sal.bam	other	554880	554880	0	+	3	1	143	107	1.5
CP008925.1	h6.sal.bam	other	554881	554881	0	+	3	2	146	106	1.5
CP008925.1	h6.sal.bam	other	554882	554882	0	+	2	2	148	111	1.0
CP008925.1	h6.sal.bam	other	554883	554883	0	+	0	0	147	109	0.0
CP008925.1	h6.sal.bam	other	554884	554884	0	+	0	0	146	113	0.0
CP008925.1	h6.sal.bam	other	554885	554885	0	+	2	2	148	114	1.0
CP008925.1	h6.sal.bam	other	554886	554886	0	+	0	0	147	113	0.0
CP008925.1	h6.sal.bam	other	554887	554887	0	+	6	0	152	115	6.0
CP008925.1	h6.sal.bam	other	554888	554888	0	+	1	3	153	115	1.0
CP008925.1	h6.sal.bam	other	554889	554889	0	+	3	1	155	117	3.0
CP008925.1	h6.sal.bam	other	554890	554890	0	+	1	1	151	118	1.0
CP008925.1	h6.sal.bam	other	554891	554891	0	+	3	0	154	117	3.0
CP008925.1	h6.sal.bam	other	554892	554892	0	+	1	1	152	119	1.0
CP008925.1	h6.sal.bam	other	554893	554893	0	+	1	2	153	118	1.0
CP008925.1	h6.sal.bam	other	554894	554894	0	+	3	2	156	116	3.0
CP008925.1	h6.sal.bam	other	554895	554895	0	+	2	2	153	116	1.3333333333333333
CP008925.1	h6.sal.bam	other	554896	554896	0	+	4	1	157	116	2.6666666666666665
CP008925.1	h6.sal.bam	other	554897	554897	0	+	1	2	153	115	0.6666666666666666
CP008925.1	h6.sal.bam	other	554898	554898	0	+	2	1	155	118	1.0
CP008925.1	h6.sal.bam	other	554899	554899	0	+	0	1	153	125	0.0
CP008925.1	h6.sal.bam	other	554900	554900	0	+	3	1	152	128	1.5
CP008925.1	h6.sal.bam	other	554901	554901	0	+	1	3	153	127	0.5
CP008925.1	h6.sal.bam	other	554902	554902	0	+	1	3	152	131	0.6666666666666666
CP008925.1	h6.sal.bam	other	554903	554903	0	+	0	4	150	128	0.0
CP008925.1	h6.sal.bam	other	554904	554904	0	+	1	4	150	127	0.5
CP008925.1	h6.sal.bam	other	554905	554905	0	+	2	1	152	125	1.3333333333333333
CP008925.1	h6.sal.bam	other	554906	554906	0	+	3	1	152	124	3.0
CP008925.1	h6.sal.bam	other	554907	554907	0	+	2	2	150	123	2.0
CP008925.1	h6.sal.bam	other	554908	554908	0	+	1	0	149	132	1.0
CP008925.1	h6.sal.bam	other	554909	554909	0	+	4	2	147	132	2.6666666666666665
CP008925.1	h6.sal.bam	other	554910	554910	0	+	0	0	140	133	0.0
CP008925.1	h6.sal.bam	other	554911	554911	0	+	1	1	137	135	1.0
CP008925.1	h6.sal.bam	other	554912	554912	0	+	1	2	138	134	0.6666666666666666
CP008925.1	h6.sal.bam	other	554913	554913	0	+	1	1	135	133	0.6666666666666666
CP008925.1	h6.sal.bam	other	554914	554914	0	+	1	0	135	133	1.0
CP008925.1	h6.sal.bam	other	554915	554915	0	+	1	0	136	133	1.0
CP008925.1	h6.sal.bam	other	554916	554916	0	+	2	3	135	136	2.0
CP008925.1	h6.sal.bam	other	554917	554917	0	+	2	0	134	136	2.0
CP008925.1	h6.sal.bam	other	554918	554918	0	+	0	5	133	136	0.0
CP008925.1	h6.sal.bam	other	554919	554919	0	+	7	3	138	140	7.0
CP008925.1	h6.sal.bam	other	554920	554920	0	+	2	1	140	139	2.0
CP008925.1	h6.sal.bam	other	554921	554921	0	+	0	3	140	138	0.0
CP008925.1	h6.sal.bam	other	554922	554922	0	+	2	2	142	138	1.3333333333333333
CP008925.1	h6.sal.bam	other	554923	554923	0	+	3	1	144	138	3.0
CP008925.1	h6.sal.bam	other	554924	554924	0	+	1	2	145	143	1.0
CP008925.1	h6.sal.bam	other	554925	554925	0	+	1	1	145	142	1.0
CP008925.1	h6.sal.bam	other	554926	554926	0	+	2	2	142	145	2.0
CP008925.1	h6.sal.bam	other	554927	554927	0	+	0	1	140	143	0.0
CP008925.1	h6.sal.bam	other	554928	554928	0	+	4	2	143	146	4.0
CP008925.1	h6.sal.bam	other	554929	554929	0	+	2	3	144	146	2.0
CP008925.1	h6.sal.bam	other	554930	554930	0	+	2	3	143	145	2.0
CP008925.1	h6.sal.bam	other	554931	554931	0	+	1	2	141	147	1.0
CP008925.1	h6.sal.bam	other	554932	554932	0	+	4	2	143	148	4.0
CP008925.1	h6.sal.bam	other	554933	554933	0	+	7	2	146	158	7.0
CP008925.1	h6.sal.bam	other	554934	554934	0	+	0	2	145	157	0.0
CP008925.1	h6.sal.bam	other	554935	554935	0	+	1	1	146	164	1.0
CP008925.1	h6.sal.bam	other	554936	554936	0	+	0	1	143	164	0.0
CP008925.1	h6.sal.bam	other	554937	554937	0	+	0	0	143	163	0.0
CP008925.1	h6.sal.bam	other	554938	554938	0	+	1	1	140	167	1.0
CP008925.1	h6.sal.bam	other	554939	554939	0	+	2	0	140	169	2.0
CP008925.1	h6.sal.bam	other	554940	554940	0	+	1	0	141	169	1.0
CP008925.1	h6.sal.bam	other	554941	554941	0	+	1	0	140	175	1.0
CP008925.1	h6.sal.bam	other	554942	554942	0	+	1	2	140	178	1.0
CP008925.1	h6.sal.bam	other	554943	554943	0	+	2	1	140	176	2.0
CP008925.1	h6.sal.bam	other	554944	554944	0	+	2	1	138	175	2.0
CP008925.1	h6.sal.bam	other	554945	554945	0	+	3	1	134	176	3.0
CP008925.1	h6.sal.bam	other	554946	554946	0	+	1	2	135	175	1.0
CP008925.1	h6.sal.bam	other	554947	554947	0	+	1	3	136	173	1.0
CP008925.1	h6.sal.bam	other	554948	554948	0	+	5	1	138	170	5.0
CP008925.1	h6.sal.bam	other	554949	554949	0	+	2	2	138	172	2.0
CP008925.1	h6.sal.bam	other	554950	554950	0	+	0	0	135	175	0.0
CP008925.1	h6.sal.bam	other	554951	554951	0	+	1	1	133	176	1.0
CP008925.1	h6.sal.bam	other	554952	554952	0	+	0	3	130	176	0.0
CP008925.1	h6.sal.bam	other	554953	554953	0	+	5	1	131	174	5.0
CP008925.1	h6.sal.bam	other	554954	554954	0	+	0	3	131	173	0.0
CP008925.1	h6.sal.bam	other	554955	554955	0	+	0	3	128	170	0.0
CP008925.1	h6.sal.bam	other	554956	554956	0	+	1	2	126	167	1.0
CP008925.1	h6.sal.bam	other	554957	554957	0	+	1	0	126	165	1.0
CP008925.1	h6.sal.bam	other	554958	554958	0	+	2	3	128	170	2.0
CP008925.1	h6.sal.bam	other	554959	554959	0	+	6	0	134	168	6.0
CP008925.1	h6.sal.bam	other	554960	554960	0	+	1	1	133	168	1.0
CP008925.1	h6.sal.bam	other	554961	554961	0	+	2	1	135	172	2.0
CP008925.1	h6.sal.bam	other	554962	554962	0	+	5	1	133	173	5.0
CP008925.1	h6.sal.bam	other	554963	554963	0	+	0	4	132	174	0.0
CP008925.1	h6.sal.bam	other	554964	554964	0	+	1	2	129	171	0.6666666666666666
CP008925.1	h6.sal.bam	other	554965	554965	0	+	1	0	129	170	0.6666666666666666
CP008925.1	h6.sal.bam	other	554966	554966	0	+	2	2	128	174	2.0
CP008925.1	h6.sal.bam	other	554967	554967	0	+	3	0	129	176	3.0
CP008925.1	h6.sal.bam	other	554968	554968	0	+	0	0	129	176	0.0
CP008925.1	h6.sal.bam	other	554969	554969	0	+	2	3	124	177	2.0
CP008925.1	h6.sal.bam	other	554970	554970	0	+	0	3	124	174	0.0
CP008925.1	h6.sal.bam	other	554971	554971	0	+	2	6	126	172	2.0
CP008925.1	h6.sal.bam	other	554972	554972	0	+	2	3	126	166	2.0
CP008925.1	h6.sal.bam	other	554973	554973	0	+	1	2	126	163	1.0
CP008925.1	h6.sal.bam	other	554974	554974	0	+	5	5	131	165	5.0
CP008925.1	h6.sal.bam	other	554975	554975	0	+	8	5	136	161	8.0
CP008925.1	h6.sal.bam	other	554976	554976	0	+	1	2	136	156	1.0
CP008925.1	h6.sal.bam	other	554977	554977	0	+	1	3	136	156	1.0
CP008925.1	h6.sal.bam	other	554978	554978	0	+	1	0	135	157	1.0
CP008925.1	h6.sal.bam	other	554979	554979	0	+	4	2	137	158	4.0
CP008925.1	h6.sal.bam	other	554980	554980	0	+	2	6	139	157	2.0
CP008925.1	h6.sal.bam	other	554981	554981	0	+	2	1	131	153	2.0
CP008925.1	h6.sal.bam	other	554982	554982	0	+	1	3	131	154	1.0
CP008925.1	h6.sal.bam	other	554983	554983	0	+	4	0	135	152	4.0
CP008925.1	h6.sal.bam	other	554984	554984	0	+	1	3	135	152	1.0
CP008925.1	h6.sal.bam	other	554985	554985	0	+	1	2	136	153	1.0
CP008925.1	h6.sal.bam	other	554986	554986	0	+	2	1	137	151	2.0
CP008925.1	h6.sal.bam	other	554987	554987	0	+	1	0	136	152	1.0
CP008925.1	h6.sal.bam	other	554988	554988	0	+	0	1	136	152	0.0
CP008925.1	h6.sal.bam	other	554989	554989	0	+	3	1	138	151	3.0
CP008925.1	h6.sal.bam	other	554990	554990	0	+	0	3	137	153	0.0
CP008925.1	h6.sal.bam	other	554991	554991	0	+	0	3	135	151	0.0
CP008925.1	h6.sal.bam	other	554992	554992	0	+	2	6	134	151	2.0
CP008925.1	h6.sal.bam	other	554993	554993	0	+	1	2	134	149	1.0
CP008925.1	h6.sal.bam	other	554994	554994	0	+	1	2	130	148	1.0
CP008925.1	h6.sal.bam	other	554995	554995	0	+	1	1	129	147	1.0
CP008925.1	h6.sal.bam	other	554996	554996	0	+	1	2	130	147	1.0
CP008925.1	h6.sal.bam	other	554997	554997	0	+	2	2	129	146	2.0
CP008925.1	h6.sal.bam	other	554998	554998	0	+	0	6	129	144	0.0
CP008925.1	h6.sal.bam	other	554999	554999	0	+	2	2	130	138	2.0
CP008925.1	h6.sal.bam	other	555000	555000	0	+	2	4	131	142	2.0
CP008925.1	h6.sal.bam	other	555001	555001	0	+	3	2	133	139	3.0
CP008925.1	h6.sal.bam	other	555002	555002	0	+	3	2	136	138	3.0
CP008925.1	h6.sal.bam	other	555003	555003	0	+	1	2	132	137	1.0
CP008925.1	h6.sal.bam	other	555004	555004	0	+	6	2	135	136	6.0
CP008925.1	h6.sal.bam	other	555005	555005	0	+	1	6	136	134	1.0
CP008925.1	h6.sal.bam	other	555006	555006	0	+	1	2	132	129	1.0
CP008925.1	h6.sal.bam	other	555007	555007	0	+	3	12	135	129	3.0
CP008925.1	h6.sal.bam	other	555008	555008	0	+	4	5	131	118	4.0
CP008925.1	h6.sal.bam	other	555009	555009	0	+	7	4	138	115	7.0
CP008925.1	h6.sal.bam	other	555010	555010	0	+	4	2	141	114	4.0
CP008925.1	h6.sal.bam	other	555011	555011	0	+	3	0	144	112	3.0
CP008925.1	h6.sal.bam	other	555012	555012	0	+	2	2	145	117	2.0
CP008925.1	h6.sal.bam	other	555013	555013	0	+	3	3	148	115	3.0
CP008925.1	h6.sal.bam	other	555014	555014	0	+	1	5	142	112	1.0
CP008925.1	h6.sal.bam	other	555015	555015	0	+	0	4	142	108	0.0
CP008925.1	h6.sal.bam	other	555016	555016	0	+	1	0	143	105	1.0
CP008925.1	h6.sal.bam	other	555017	555017	0	+	2	0	145	108	2.0
CP008925.1	h6.sal.bam	other	555018	555018	0	+	1	0	145	110	1.0
CP008925.1	h6.sal.bam	other	555019	555019	0	+	1	2	142	112	1.0
CP008925.1	h6.sal.bam	other	555020	555020	0	+	2	0	143	113	2.0
CP008925.1	h6.sal.bam	other	555021	555021	0	+	1	2	144	115	1.0
CP008925.1	h6.sal.bam	other	555022	555022	0	+	3	1	147	114	3.0
CP008925.1	h6.sal.bam	other	555023	555023	0	+	1	3	143	119	1.0
CP008925.1	h6.sal.bam	other	555024	555024	0	+	1	2	140	116	1.0
CP008925.1	h6.sal.bam	other	555025	555025	0	+	1	1	141	116	1.0
CP008925.1	h6.sal.bam	other	555026	555026	0	+	1	1	142	116	1.0
CP008925.1	h6.sal.bam	other	555027	555027	0	+	5	1	147	116	5.0
CP008925.1	h6.sal.bam	other	555028	555028	0	+	4	0	146	117	4.0
CP008925.1	h6.sal.bam	other	555029	555029	0	+	3	0	149	117	3.0
CP008925.1	h6.sal.bam	other	555030	555030	0	+	5	1	154	118	5.0
CP008925.1	h6.sal.bam	other	555031	555031	0	+	0	3	154	117	0.0
CP008925.1	h6.sal.bam	other	555032	555032	0	+	3	2	156	119	3.0
CP008925.1	h6.sal.bam	other	555033	555033	0	+	1	1	149	118	1.0
CP008925.1	h6.sal.bam	other	555034	555034	0	+	3	3	152	117	3.0
CP008925.1	h6.sal.bam	other	555035	555035	0	+	0	2	151	116	0.0
CP008925.1	h6.sal.bam	other	555036	555036	0	+	0	2	149	116	0.0
CP008925.1	h6.sal.bam	other	555037	555037	0	+	2	2	146	114	2.0
CP008925.1	h6.sal.bam	other	555038	555038	0	+	1	1	147	112	1.0
CP008925.1	h6.sal.bam	other	555039	555039	0	+	2	1	145	113	2.0
CP008925.1	h6.sal.bam	other	555040	555040	0	+	2	4	147	115	2.0
CP008925.1	h6.sal.bam	other	555041	555041	0	+	1	4	148	115	0.6666666666666666
CP008925.1	h6.sal.bam	other	555042	555042	0	+	1	1	146	112	0.6666666666666666
CP008925.1	h6.sal.bam	other	555043	555043	0	+	10	0	156	112	5.0
CP008925.1	h6.sal.bam	other	555044	555044	0	+	0	0	154	113	0.0
CP008925.1	h6.sal.bam	other	555045	555045	0	+	0	1	154	114	0.0
CP008925.1	h6.sal.bam	other	555046	555046	0	+	9	0	161	115	4.5
CP008925.1	h6.sal.bam	other	555047	555047	0	+	2	1	161	115	1.0
CP008925.1	h6.sal.bam	other	555048	555048	0	+	1	3	161	115	0.5
CP008925.1	h6.sal.bam	other	555049	555049	0	+	1	1	157	115	0.5
CP008925.1	h6.sal.bam	other	555050	555050	0	+	1	2	148	114	0.6666666666666666
CP008925.1	h6.sal.bam	other	555051	555051	0	+	1	1	149	112	1.0
CP008925.1	h6.sal.bam	other	555052	555052	0	+	0	4	149	112	0.0
CP008925.1	h6.sal.bam	other	555053	555053	0	+	2	1	150	108	1.3333333333333333
CP008925.1	h6.sal.bam	other	555054	555054	0	+	0	1	146	107	0.0
CP008925.1	h6.sal.bam	other	555055	555055	0	+	2	2	146	106	1.3333333333333333
CP008925.1	h6.sal.bam	other	555056	555056	0	+	3	1	147	114	1.5
CP008925.1	h6.sal.bam	other	555057	555057	0	+	0	2	142	113	0.0
CP008925.1	h6.sal.bam	other	555058	555058	0	+	1	4	143	111	1.0
CP008925.1	h6.sal.bam	other	555059	555059	0	+	2	0	143	107	2.0
CP008925.1	h6.sal.bam	other	555060	555060	0	+	2	0	144	114	2.0
CP008925.1	h6.sal.bam	other	555061	555061	0	+	4	2	145	115	4.0
CP008925.1	h6.sal.bam	other	555062	555062	0	+	1	1	146	113	1.0
CP008925.1	h6.sal.bam	other	555063	555063	0	+	0	2	145	115	0.0
CP008925.1	h6.sal.bam	other	555064	555064	0	+	5	2	148	114	5.0
CP008925.1	h6.sal.bam	other	555065	555065	0	+	2	3	150	112	2.0
CP008925.1	h6.sal.bam	other	555066	555066	0	+	0	2	150	111	0.0
CP008925.1	h6.sal.bam	other	555067	555067	0	+	0	2	148	113	0.0
CP008925.1	h6.sal.bam	other	555068	555068	0	+	1	0	148	111	1.0
CP008925.1	h6.sal.bam	other	555069	555069	0	+	2	1	149	111	2.0
CP008925.1	h6.sal.bam	other	555070	555070	0	+	0	1	148	116	0.0
CP008925.1	h6.sal.bam	other	555071	555071	0	+	0	1	147	122	0.0
CP008925.1	h6.sal.bam	other	555072	555072	0	+	2	1	146	125	2.0
CP008925.1	h6.sal.bam	other	555073	555073	0	+	4	2	149	125	4.0
CP008925.1	h6.sal.bam	other	555074	555074	0	+	1	4	145	127	0.6666666666666666
CP008925.1	h6.sal.bam	other	555075	555075	0	+	3	1	148	129	2.0
CP008925.1	h6.sal.bam	other	555076	555076	0	+	1	1	149	129	0.5
CP008925.1	h6.sal.bam	other	555077	555077	0	+	6	0	152	129	4.0
CP008925.1	h6.sal.bam	other	555078	555078	0	+	1	1	151	129	1.0
CP008925.1	h6.sal.bam	other	555079	555079	0	+	2	0	147	130	2.0
CP008925.1	h6.sal.bam	other	555080	555080	0	+	1	1	144	131	1.0
CP008925.1	h6.sal.bam	other	555081	555081	0	+	3	2	147	131	3.0
CP008925.1	h6.sal.bam	other	555082	555082	0	+	1	1	148	129	1.0
CP008925.1	h6.sal.bam	other	555083	555083	0	+	1	1	144	130	1.0
CP008925.1	h6.sal.bam	other	555084	555084	0	+	3	4	140	136	3.0
CP008925.1	h6.sal.bam	other	555085	555085	0	+	1	3	138	134	1.0
CP008925.1	h6.sal.bam	other	555086	555086	0	+	7	1	142	133	7.0
CP008925.1	h6.sal.bam	other	555087	555087	0	+	1	0	141	140	1.0
CP008925.1	h6.sal.bam	other	555088	555088	0	+	2	0	140	143	2.0
CP008925.1	h6.sal.bam	other	555089	555089	0	+	2	1	140	149	2.0
CP008925.1	h6.sal.bam	other	555090	555090	0	+	2	3	142	149	2.0
CP008925.1	h6.sal.bam	other	555091	555091	0	+	3	1	145	146	3.0
CP008925.1	h6.sal.bam	other	555092	555092	0	+	5	2	144	147	5.0
CP008925.1	h6.sal.bam	other	555093	555093	0	+	3	2	147	146	3.0
CP008925.1	h6.sal.bam	other	555094	555094	0	+	2	2	148	145	2.0
CP008925.1	h6.sal.bam	other	555095	555095	0	+	1	2	149	144	1.0
CP008925.1	h6.sal.bam	other	555096	555096	0	+	0	1	149	143	0.0
CP008925.1	h6.sal.bam	other	555097	555097	0	+	3	6	149	145	3.0
CP008925.1	h6.sal.bam	other	555098	555098	0	+	1	1	149	139	1.0
CP008925.1	h6.sal.bam	other	555099	555099	0	+	1	1	149	141	1.0
CP008925.1	h6.sal.bam	other	555100	555100	0	+	1	1	149	141	1.0
CP008925.1	h6.sal.bam	other	555101	555101	0	+	0	1	147	141	0.0
CP008925.1	h6.sal.bam	other	555102	555102	0	+	3	2	140	140	2.0
CP008925.1	h6.sal.bam	other	555103	555103	0	+	3	0	139	138	3.0
CP008925.1	h6.sal.bam	other	555104	555104	0	+	2	1	141	142	1.3333333333333333
CP008925.1	h6.sal.bam	other	555105	555105	0	+	1	4	137	141	1.0
CP008925.1	h6.sal.bam	other	555106	555106	0	+	3	1	140	138	3.0
CP008925.1	h6.sal.bam	other	555107	555107	0	+	0	1	135	137	0.0
CP008925.1	h6.sal.bam	other	555108	555108	0	+	0	0	134	137	0.0
CP008925.1	h6.sal.bam	other	555109	555109	0	+	5	2	137	137	5.0
CP008925.1	h6.sal.bam	other	555110	555110	0	+	2	2	139	135	2.0
CP008925.1	h6.sal.bam	other	555111	555111	0	+	1	0	140	136	1.0
CP008925.1	h6.sal.bam	other	555112	555112	0	+	1	0	140	137	1.0
CP008925.1	h6.sal.bam	other	555113	555113	0	+	1	3	138	138	0.6666666666666666
CP008925.1	h6.sal.bam	other	555114	555114	0	+	3	2	141	136	2.0
CP008925.1	h6.sal.bam	other	555115	555115	0	+	1	4	142	138	0.6666666666666666
CP008925.1	h6.sal.bam	other	555116	555116	0	+	2	1	143	136	1.0
CP008925.1	h6.sal.bam	other	555117	555117	0	+	4	1	139	137	2.0
CP008925.1	h6.sal.bam	other	555118	555118	0	+	1	1	138	139	0.5
CP008925.1	h6.sal.bam	other	555119	555119	0	+	6	1	144	139	3.0
CP008925.1	h6.sal.bam	other	555120	555120	0	+	0	2	140	138	0.0
CP008925.1	h6.sal.bam	other	555121	555121	0	+	2	1	137	139	1.0
CP008925.1	h6.sal.bam	other	555122	555122	0	+	0	1	134	141	0.0
CP008925.1	h6.sal.bam	other	555123	555123	0	+	3	2	136	143	1.5
CP008925.1	h6.sal.bam	other	555124	555124	0	+	6	0	142	141	3.0
CP008925.1	h6.sal.bam	other	555125	555125	0	+	1	0	142	141	0.5
CP008925.1	h6.sal.bam	other	555126	555126	0	+	4	1	144	147	2.0
CP008925.1	h6.sal.bam	other	555127	555127	0	+	1	0	143	147	0.5
CP008925.1	h6.sal.bam	other	555128	555128	0	+	1	5	144	147	0.5
CP008925.1	h6.sal.bam	other	555129	555129	0	+	1	4	144	143	0.5
CP008925.1	h6.sal.bam	other	555130	555130	0	+	2	1	144	142	1.0
CP008925.1	h6.sal.bam	other	555131	555131	0	+	0	0	140	142	0.0
CP008925.1	h6.sal.bam	other	555132	555132	0	+	0	5	140	144	0.0
CP008925.1	h6.sal.bam	other	555133	555133	0	+	3	2	141	142	1.5
CP008925.1	h6.sal.bam	other	555134	555134	0	+	2	1	140	144	1.0
CP008925.1	h6.sal.bam	other	555135	555135	0	+	1	0	138	143	0.5
CP008925.1	h6.sal.bam	other	555136	555136	0	+	2	3	139	145	1.0
CP008925.1	h6.sal.bam	other	555137	555137	0	+	1	1	139	142	0.5
CP008925.1	h6.sal.bam	other	555138	555138	0	+	0	1	139	145	0.0
CP008925.1	h6.sal.bam	other	555139	555139	0	+	0	1	135	146	0.0
CP008925.1	h6.sal.bam	other	555140	555140	0	+	0	2	134	145	0.0
CP008925.1	h6.sal.bam	other	555141	555141	0	+	0	4	134	145	0.0
CP008925.1	h6.sal.bam	other	555142	555142	0	+	2	0	133	146	1.3333333333333333
CP008925.1	h6.sal.bam	other	555143	555143	0	+	2	0	132	147	1.3333333333333333
CP008925.1	h6.sal.bam	other	555144	555144	0	+	0	7	132	149	0.0
CP008925.1	h6.sal.bam	other	555145	555145	0	+	2	5	134	144	1.3333333333333333
CP008925.1	h6.sal.bam	other	555146	555146	0	+	1	3	134	142	0.5
CP008925.1	h6.sal.bam	other	555147	555147	0	+	0	1	129	143	0.0
CP008925.1	h6.sal.bam	other	555148	555148	0	+	2	4	131	142	1.0
CP008925.1	h6.sal.bam	other	555149	555149	0	+	2	6	125	138	1.0
CP008925.1	h6.sal.bam	other	555150	555150	0	+	1	1	126	134	0.5
CP008925.1	h6.sal.bam	other	555151	555151	0	+	4	1	128	135	2.0
CP008925.1	h6.sal.bam	other	555152	555152	0	+	4	0	128	134	2.0
CP008925.1	h6.sal.bam	other	555153	555153	0	+	1	2	129	134	0.5
CP008925.1	h6.sal.bam	other	555154	555154	0	+	3	1	131	141	1.5
CP008925.1	h6.sal.bam	other	555155	555155	0	+	1	1	127	140	0.5
CP008925.1	h6.sal.bam	other	555156	555156	0	+	2	2	129	139	1.0
CP008925.1	h6.sal.bam	other	555157	555157	0	+	3	3	128	139	1.5
CP008925.1	h6.sal.bam	other	555158	555158	0	+	1	5	129	137	0.5
CP008925.1	h6.sal.bam	other	555159	555159	0	+	0	2	129	132	0.0
CP008925.1	h6.sal.bam	other	555160	555160	0	+	1	2	130	130	0.5
CP008925.1	h6.sal.bam	other	555161	555161	0	+	2	8	123	128	1.0
CP008925.1	h6.sal.bam	other	555162	555162	0	+	3	3	126	122	1.5
CP008925.1	h6.sal.bam	other	555163	555163	0	+	2	6	128	120	1.0
CP008925.1	h6.sal.bam	other	555164	555164	0	+	3	1	129	115	1.5
CP008925.1	h6.sal.bam	other	555165	555165	0	+	2	0	127	114	1.0
CP008925.1	h6.sal.bam	other	555166	555166	0	+	2	2	129	115	1.0
CP008925.1	h6.sal.bam	other	555167	555167	0	+	2	1	126	116	1.0
CP008925.1	h6.sal.bam	other	555168	555168	0	+	2	1	126	115	1.0
CP008925.1	h6.sal.bam	other	555169	555169	0	+	7	1	132	116	3.5
CP008925.1	h6.sal.bam	other	555170	555170	0	+	2	2	133	115	1.0
CP008925.1	h6.sal.bam	other	555171	555171	0	+	2	1	135	113	1.0
CP008925.1	h6.sal.bam	other	555172	555172	0	+	2	3	134	112	1.0
CP008925.1	h6.sal.bam	other	555173	555173	0	+	1	0	132	116	0.5
CP008925.1	h6.sal.bam	other	555174	555174	0	+	0	1	131	119	0.0
CP008925.1	h6.sal.bam	other	555175	555175	0	+	3	1	134	119	1.5
CP008925.1	h6.sal.bam	other	555176	555176	0	+	1	3	135	119	0.5
CP008925.1	h6.sal.bam	other	555177	555177	0	+	6	1	139	118	3.0
CP008925.1	h6.sal.bam	other	555178	555178	0	+	2	0	137	117	1.0
CP008925.1	h6.sal.bam	other	555179	555179	0	+	1	0	137	119	0.5
CP008925.1	h6.sal.bam	other	555180	555180	0	+	1	1	137	120	0.5
CP008925.1	h6.sal.bam	other	555181	555181	0	+	1	1	135	122	0.5
CP008925.1	h6.sal.bam	other	555182	555182	0	+	0	0	134	124	0.0
CP008925.1	h6.sal.bam	other	555183	555183	0	+	1	0	135	124	0.5
CP008925.1	h6.sal.bam	other	555184	555184	0	+	3	1	132	126	1.5
CP008925.1	h6.sal.bam	other	555185	555185	0	+	3	2	133	126	1.5
CP008925.1	h6.sal.bam	other	555186	555186	0	+	2	1	135	124	1.0
CP008925.1	h6.sal.bam	other	555187	555187	0	+	1	1	134	126	0.5
CP008925.1	h6.sal.bam	other	555188	555188	0	+	0	1	134	128	0.0
CP008925.1	h6.sal.bam	other	555189	555189	0	+	0	4	131	128	0.0
CP008925.1	h6.sal.bam	other	555190	555190	0	+	0	2	125	126	0.0
CP008925.1	h6.sal.bam	other	555191	555191	0	+	0	2	125	125	0.0
CP008925.1	h6.sal.bam	other	555192	555192	0	+	4	3	129	124	2.0
CP008925.1	h6.sal.bam	other	555193	555193	0	+	4	1	132	121	2.0
CP008925.1	h6.sal.bam	other	555194	555194	0	+	4	3	129	122	2.0
CP008925.1	h6.sal.bam	other	555195	555195	0	+	1	2	130	119	0.5
CP008925.1	h6.sal.bam	other	555196	555196	0	+	3	1	131	119	1.5
CP008925.1	h6.sal.bam	other	555197	555197	0	+	3	3	134	119	1.5
CP008925.1	h6.sal.bam	other	555198	555198	0	+	2	0	129	116	1.0
CP008925.1	h6.sal.bam	other	555199	555199	0	+	5	5	134	116	2.5
CP008925.1	h6.sal.bam	other	555200	555200	0	+	1	1	131	111	0.5
CP008925.1	h6.sal.bam	other	555201	555201	0	+	3	1	132	114	1.5
CP008925.1	h6.sal.bam	other	555202	555202	0	+	2	0	134	113	1.0
CP008925.1	h6.sal.bam	other	555203	555203	0	+	4	1	137	113	2.0
CP008925.1	h6.sal.bam	other	555204	555204	0	+	6	3	141	113	3.0
CP008925.1	h6.sal.bam	other	555205	555205	0	+	0	1	140	110	0.0
CP008925.1	h6.sal.bam	other	555206	555206	0	+	0	2	140	109	0.0
CP008925.1	h6.sal.bam	other	555207	555207	0	+	4	3	141	109	2.0
CP008925.1	h6.sal.bam	other	555208	555208	0	+	0	4	141	106	0.0
CP008925.1	h6.sal.bam	other	555209	555209	0	+	5	2	144	102	2.5
CP008925.1	h6.sal.bam	other	555210	555210	0	+	2	0	145	100	1.0
CP008925.1	h6.sal.bam	other	555211	555211	0	+	5	4	147	112	2.5
CP008925.1	h6.sal.bam	other	555212	555212	0	+	1	2	148	108	0.5
CP008925.1	h6.sal.bam	other	555213	555213	0	+	2	0	150	111	1.0
CP008925.1	h6.sal.bam	other	555214	555214	0	+	0	2	150	113	0.0
CP008925.1	h6.sal.bam	other	555215	555215	0	+	0	3	147	111	0.0
CP008925.1	h6.sal.bam	other	555216	555216	0	+	6	2	153	109	3.0
CP008925.1	h6.sal.bam	other	555217	555217	0	+	1	1	154	107	0.5
CP008925.1	h6.sal.bam	other	555218	555218	0	+	2	2	152	108	1.3333333333333333
CP008925.1	h6.sal.bam	other	555219	555219	0	+	4	3	156	108	4.0
CP008925.1	h6.sal.bam	other	555220	555220	0	+	1	2	157	105	1.0
CP008925.1	h6.sal.bam	other	555221	555221	0	+	2	4	158	104	2.0
CP008925.1	h6.sal.bam	other	555222	555222	0	+	1	0	159	103	1.0
CP008925.1	h6.sal.bam	other	555223	555223	0	+	0	1	155	103	0.0
CP008925.1	h6.sal.bam	other	555224	555224	0	+	2	1	151	102	2.0
CP008925.1	h6.sal.bam	other	555225	555225	0	+	1	2	151	106	1.0
CP008925.1	h6.sal.bam	other	555226	555226	0	+	0	0	149	108	0.0
CP008925.1	h6.sal.bam	other	555227	555227	0	+	2	3	147	112	2.0
CP008925.1	h6.sal.bam	other	555228	555228	0	+	2	6	145	112	2.0
CP008925.1	h6.sal.bam	other	555229	555229	0	+	3	0	148	106	3.0
CP008925.1	h6.sal.bam	other	555230	555230	0	+	1	0	147	106	1.0
CP008925.1	h6.sal.bam	other	555231	555231	0	+	1	2	146	109	1.0
CP008925.1	h6.sal.bam	other	555232	555232	0	+	3	1	148	107	3.0
CP008925.1	h6.sal.bam	other	555233	555233	0	+	0	0	147	112	0.0
CP008925.1	h6.sal.bam	other	555234	555234	0	+	1	1	148	115	1.0
CP008925.1	h6.sal.bam	other	555235	555235	0	+	0	1	147	114	0.0
CP008925.1	h6.sal.bam	other	555236	555236	0	+	2	0	146	114	2.0
CP008925.1	h6.sal.bam	other	555237	555237	0	+	0	1	146	115	0.0
CP008925.1	h6.sal.bam	other	555238	555238	0	+	2	1	145	114	1.0
CP008925.1	h6.sal.bam	other	555239	555239	0	+	0	1	143	113	0.0
CP008925.1	h6.sal.bam	other	555240	555240	0	+	1	0	142	115	0.5
CP008925.1	h6.sal.bam	other	555241	555241	0	+	0	3	140	115	0.0
CP008925.1	h6.sal.bam	other	555242	555242	0	+	0	0	137	113	0.0
CP008925.1	h6.sal.bam	other	555243	555243	0	+	0	2	128	115	0.0
CP008925.1	h6.sal.bam	other	555244	555244	0	+	1	0	129	114	0.5
CP008925.1	h6.sal.bam	other	555245	555245	0	+	2	0	131	114	1.0
CP008925.1	h6.sal.bam	other	555246	555246	0	+	6	5	135	114	3.0
CP008925.1	h6.sal.bam	other	555247	555247	0	+	2	2	134	109	1.0
CP008925.1	h6.sal.bam	other	555248	555248	0	+	2	5	136	109	1.0
CP008925.1	h6.sal.bam	other	555249	555249	0	+	3	0	139	108	1.5
CP008925.1	h6.sal.bam	other	555250	555250	0	+	7	1	142	110	3.5
CP008925.1	h6.sal.bam	other	555251	555251	0	+	1	2	142	109	0.5
CP008925.1	h6.sal.bam	other	555252	555252	0	+	3	1	138	108	1.5
CP008925.1	h6.sal.bam	other	555253	555253	0	+	1	1	139	107	0.5
CP008925.1	h6.sal.bam	other	555254	555254	0	+	0	3	138	108	0.0
CP008925.1	h6.sal.bam	other	555255	555255	0	+	1	2	137	109	0.5
CP008925.1	h6.sal.bam	other	555256	555256	0	+	1	1	138	107	0.5
CP008925.1	h6.sal.bam	other	555257	555257	0	+	0	1	136	108	0.0
CP008925.1	h6.sal.bam	other	555258	555258	0	+	3	1	139	107	1.5
CP008925.1	h6.sal.bam	other	555259	555259	0	+	0	1	136	110	0.0
CP008925.1	h6.sal.bam	other	555260	555260	0	+	2	3	135	110	1.0
CP008925.1	h6.sal.bam	other	555261	555261	0	+	1	3	134	108	0.5
CP008925.1	h6.sal.bam	other	555262	555262	0	+	0	0	131	110	0.0
CP008925.1	h6.sal.bam	other	555263	555263	0	+	2	1	133	110	1.0
CP008925.1	h6.sal.bam	other	555264	555264	0	+	0	2	133	109	0.0
CP008925.1	h6.sal.bam	other	555265	555265	0	+	3	1	136	109	1.5
CP008925.1	h6.sal.bam	other	555266	555266	0	+	2	1	138	108	1.0
CP008925.1	h6.sal.bam	other	555267	555267	0	+	3	0	138	109	1.5
CP008925.1	h6.sal.bam	other	555268	555268	0	+	1	2	131	110	0.5
CP008925.1	h6.sal.bam	other	555269	555269	0	+	1	1	132	109	0.5
CP008925.1	h6.sal.bam	other	555270	555270	0	+	2	1	133	109	1.0
CP008925.1	h6.sal.bam	other	555271	555271	0	+	2	1	132	108	1.0
CP008925.1	h6.sal.bam	other	555272	555272	0	+	1	0	130	109	0.5
CP008925.1	h6.sal.bam	other	555273	555273	0	+	3	1	125	109	1.5
CP008925.1	h6.sal.bam	other	555274	555274	0	+	0	3	124	108	0.0
CP008925.1	h6.sal.bam	other	555275	555275	0	+	0	0	123	107	0.0
CP008925.1	h6.sal.bam	other	555276	555276	0	+	3	0	124	110	1.5
CP008925.1	h6.sal.bam	other	555277	555277	0	+	0	0	122	113	0.0
CP008925.1	h6.sal.bam	other	555278	555278	0	+	0	1	118	114	0.0
CP008925.1	h6.sal.bam	other	555279	555279	0	+	4	2	118	114	4.0
CP008925.1	h6.sal.bam	other	555280	555280	0	+	0	0	117	112	0.0
CP008925.1	h6.sal.bam	other	555281	555281	0	+	1	3	118	112	1.0
CP008925.1	h6.sal.bam	other	555282	555282	0	+	3	2	114	110	3.0
CP008925.1	h6.sal.bam	other	555283	555283	0	+	1	0	114	108	1.0
CP008925.1	h6.sal.bam	other	555284	555284	0	+	2	4	116	109	2.0
CP008925.1	h6.sal.bam	other	555285	555285	0	+	4	3	119	107	4.0
CP008925.1	h6.sal.bam	other	555286	555286	0	+	2	4	115	106	2.0
CP008925.1	h6.sal.bam	other	555287	555287	0	+	2	1	117	102	2.0
CP008925.1	h6.sal.bam	other	555288	555288	0	+	3	2	119	104	3.0
CP008925.1	h6.sal.bam	other	555289	555289	0	+	4	0	122	102	4.0
CP008925.1	h6.sal.bam	other	555290	555290	0	+	2	1	123	102	2.0
CP008925.1	h6.sal.bam	other	555291	555291	0	+	2	1	121	101	1.3333333333333333
CP008925.1	h6.sal.bam	other	555292	555292	0	+	4	1	124	101	2.6666666666666665
CP008925.1	h6.sal.bam	other	555293	555293	0	+	2	2	122	101	1.0
CP008925.1	h6.sal.bam	other	555294	555294	0	+	2	1	119	101	1.0
CP008925.1	h6.sal.bam	other	555295	555295	0	+	0	0	118	100	0.0
CP008925.1	h6.sal.bam	other	555296	555296	0	+	4	3	121	102	2.6666666666666665
CP008925.1	h6.sal.bam	other	555297	555297	0	+	2	2	122	99	2.0
CP008925.1	h6.sal.bam	other	555298	555298	0	+	1	2	123	97	1.0
CP008925.1	h6.sal.bam	other	555299	555299	0	+	0	1	121	101	0.0
CP008925.1	h6.sal.bam	other	555300	555300	0	+	0	4	120	100	0.0
CP008925.1	h6.sal.bam	other	555301	555301	0	+	0	5	117	98	0.0
CP008925.1	h6.sal.bam	other	555302	555302	0	+	2	2	119	96	2.0
CP008925.1	h6.sal.bam	other	555303	555303	0	+	2	1	121	96	2.0
CP008925.1	h6.sal.bam	other	555304	555304	0	+	7	1	125	96	7.0
CP008925.1	h6.sal.bam	other	555305	555305	0	+	2	1	122	96	1.3333333333333333
CP008925.1	h6.sal.bam	other	555306	555306	0	+	2	5	124	101	1.3333333333333333
CP008925.1	h6.sal.bam	other	555307	555307	0	+	2	1	126	97	1.0
CP008925.1	h6.sal.bam	other	555308	555308	0	+	3	3	129	96	2.0
CP008925.1	h6.sal.bam	other	555309	555309	0	+	2	0	129	96	1.3333333333333333
CP008925.1	h6.sal.bam	other	555310	555310	0	+	4	1	133	96	4.0
CP008925.1	h6.sal.bam	other	555311	555311	0	+	1	1	133	98	1.0
CP008925.1	h6.sal.bam	other	555312	555312	0	+	0	0	131	97	0.0
CP008925.1	h6.sal.bam	GAAC	555313	555313	555321	+	2	0	133	97	2.0
CP008925.1	h6.sal.bam	other	555314	555314	0	+	0	3	133	97	0.0
CP008925.1	h6.sal.bam	GAAC	555315	555315	555321	+	1	0	133	96	1.0
CP008925.1	h6.sal.bam	other	555316	555316	0	+	1	1	134	99	1.0
CP008925.1	h6.sal.bam	other	555317	555317	0	+	1	2	133	99	1.0
CP008925.1	h6.sal.bam	other	555318	555318	0	+	2	1	135	97	2.0
CP008925.1	h6.sal.bam	other	555319	555319	0	+	2	0	133	102	2.0
CP008925.1	h6.sal.bam	other	555320	555320	0	+	1	0	134	102	1.0
CP008925.1	h6.sal.bam	other	555321	555321	0	+	1	0	130	104	1.0
CP008925.1	h6.sal.bam	other	555322	555322	0	+	1	3	127	104	1.0
CP008925.1	h6.sal.bam	other	555323	555323	0	+	2	4	126	105	2.0
CP008925.1	h6.sal.bam	other	555324	555324	0	+	1	1	126	103	1.0
CP008925.1	h6.sal.bam	other	555325	555325	0	+	1	0	120	134	1.0
CP008925.1	h6.sal.bam	other	555326	555326	0	+	0	1	117	136	0.0
CP008925.1	h6.sal.bam	other	555327	555327	0	+	1	2	118	135	1.0
CP008925.1	h6.sal.bam	other	555328	555328	0	+	1	4	118	134	1.0
CP008925.1	h6.sal.bam	other	555329	555329	0	+	1	1	119	136	1.0
CP008925.1	h6.sal.bam	GAAC	555330	555330	555321	+	0	0	118	136	0.0
CP008925.1	h6.sal.bam	other	555331	555331	0	+	0	2	117	137	0.0
CP008925.1	h6.sal.bam	GAAC	555332	555332	555321	+	3	3	120	135	3.0
CP008925.1	h6.sal.bam	other	555333	555333	0	+	1	1	120	135	1.0
CP008925.1	h6.sal.bam	other	555334	555334	0	+	0	2	120	134	0.0
CP008925.1	h6.sal.bam	other	555335	555335	0	+	1	4	119	141	1.0
CP008925.1	h6.sal.bam	other	555336	555336	0	+	2	1	119	140	2.0
CP008925.1	h6.sal.bam	other	555337	555337	0	+	4	1	122	139	4.0
CP008925.1	h6.sal.bam	other	555338	555338	0	+	1	1	121	138	1.0
CP008925.1	h6.sal.bam	other	555339	555339	0	+	1	0	120	140	1.0
CP008925.1	h6.sal.bam	other	555340	555340	0	+	2	2	122	140	2.0
CP008925.1	h6.sal.bam	other	555341	555341	0	+	2	0	122	138	2.0
CP008925.1	h6.sal.bam	other	555342	555342	0	+	1	1	121	138	1.0
CP008925.1	h6.sal.bam	other	555343	555343	0	+	2	1	122	250	2.0
CP008925.1	h6.sal.bam	other	555344	555344	0	+	0	1	121	251	0.0
CP008925.1	h6.sal.bam	other	555345	555345	0	+	2	1	121	252	2.0
CP008925.1	h6.sal.bam	other	555346	555346	0	+	1	1	119	251	1.0
CP008925.1	h6.sal.bam	other	555347	555347	0	+	1	0	119	250	1.0
CP008925.1	h6.sal.bam	other	555348	555348	0	+	1	0	118	256	1.0
CP008925.1	h6.sal.bam	other	555349	555349	0	+	3	2	121	256	3.0
CP008925.1	h6.sal.bam	other	555350	555350	0	+	0	3	121	254	0.0
CP008925.1	h6.sal.bam	other	555351	555351	0	+	2	3	119	254	2.0
CP008925.1	h6.sal.bam	other	555352	555352	0	+	2	1	121	253	2.0
CP008925.1	h6.sal.bam	other	555353	555353	0	+	2	1	123	253	2.0
CP008925.1	h6.sal.bam	other	555354	555354	0	+	1	0	121	255	1.0
CP008925.1	h6.sal.bam	other	555355	555355	0	+	2	1	123	256	2.0
CP008925.1	h6.sal.bam	other	555356	555356	0	+	1	0	121	256	1.0
CP008925.1	h6.sal.bam	other	555357	555357	0	+	2	1	120	256	2.0
CP008925.1	h6.sal.bam	other	555358	555358	0	+	1	1	120	259	1.0
CP008925.1	h6.sal.bam	other	555359	555359	0	+	1	2	115	262	1.0
CP008925.1	h6.sal.bam	other	555360	555360	0	+	1	1	115	260	1.0
CP008925.1	h6.sal.bam	other	555361	555361	0	+	1	1	113	259	1.0
CP008925.1	h6.sal.bam	other	555362	555362	0	+	0	2	111	258	0.0
CP008925.1	h6.sal.bam	other	555363	555363	0	+	0	0	104	260	0.0
CP008925.1	h6.sal.bam	other	555364	555364	0	+	3	0	103	261	3.0
CP008925.1	h6.sal.bam	other	555365	555365	0	+	0	0	103	264	0.0
CP008925.1	h6.sal.bam	other	555366	555366	0	+	0	1	103	264	0.0
CP008925.1	h6.sal.bam	other	555367	555367	0	+	1	2	99	269	1.0
CP008925.1	h6.sal.bam	other	555368	555368	0	+	5	2	104	270	5.0
CP008925.1	h6.sal.bam	other	555369	555369	0	+	2	2	104	272	2.0
CP008925.1	h6.sal.bam	other	555370	555370	0	+	2	0	101	271	2.0
CP008925.1	h6.sal.bam	other	555371	555371	0	+	3	1	104	271	3.0
CP008925.1	h6.sal.bam	other	555372	555372	0	+	1	1	104	271	1.0
CP008925.1	h6.sal.bam	other	555373	555373	0	+	0	4	104	270	0.0
CP008925.1	h6.sal.bam	other	555374	555374	0	+	1	0	105	268	1.0
CP008925.1	h6.sal.bam	other	555375	555375	0	+	2	4	107	274	2.0
CP008925.1	h6.sal.bam	other	555376	555376	0	+	2	1	104	270	2.0
CP008925.1	h6.sal.bam	other	555377	555377	0	+	0	2	104	270	0.0
CP008925.1	h6.sal.bam	other	555378	555378	0	+	2	1	106	268	2.0
CP008925.1	h6.sal.bam	other	555379	555379	0	+	1	1	100	269	1.0
CP008925.1	h6.sal.bam	other	555380	555380	0	+	0	6	100	270	0.0
CP008925.1	h6.sal.bam	other	555381	555381	0	+	1	0	98	264	1.0
CP008925.1	h6.sal.bam	other	555382	555382	0	+	1	0	98	264	1.0
CP008925.1	h6.sal.bam	other	555383	555383	0	+	1	4	95	264	1.0
CP008925.1	h6.sal.bam	other	555384	555384	0	+	1	0	94	262	1.0
CP008925.1	h6.sal.bam	other	555385	555385	0	+	1	2	92	262	1.0
CP008925.1	h6.sal.bam	other	555386	555386	0	+	1	1	93	262	1.0
CP008925.1	h6.sal.bam	other	555387	555387	0	+	1	1	93	263	1.0
CP008925.1	h6.sal.bam	other	555388	555388	0	+	4	0	96	264	4.0
CP008925.1	h6.sal.bam	other	555389	555389	0	+	3	1	99	266	3.0
CP008925.1	h6.sal.bam	other	555390	555390	0	+	3	2	99	265	3.0
CP008925.1	h6.sal.bam	other	555391	555391	0	+	1	1	100	264	1.0
CP008925.1	h6.sal.bam	other	555392	555392	0	+	1	4	101	263	1.0
CP008925.1	h6.sal.bam	other	555393	555393	0	+	0	3	99	261	0.0
CP008925.1	h6.sal.bam	other	555394	555394	0	+	2	1	98	259	2.0
CP008925.1	h6.sal.bam	other	555395	555395	0	+	0	0	98	258	0.0
CP008925.1	h6.sal.bam	other	555396	555396	0	+	1	0	98	263	1.0
CP008925.1	h6.sal.bam	other	555397	555397	0	+	0	4	97	267	0.0
CP008925.1	h6.sal.bam	other	555398	555398	0	+	1	1	96	263	1.0
CP008925.1	h6.sal.bam	GTTC	555399	555399	555407	+	2	34	97	262	2.0
CP008925.1	h6.sal.bam	other	555400	555400	0	+	0	1	94	228	0.0
CP008925.1	h6.sal.bam	GTTC	555401	555401	555407	+	20	1	114	227	20.0
CP008925.1	h6.sal.bam	other	555402	555402	0	+	1	5	112	229	1.0
CP008925.1	h6.sal.bam	other	555403	555403	0	+	1	1	113	225	1.0
CP008925.1	h6.sal.bam	other	555404	555404	0	+	0	1	113	225	0.0
CP008925.1	h6.sal.bam	other	555405	555405	0	+	0	1	113	225	0.0
CP008925.1	h6.sal.bam	other	555406	555406	0	+	4	0	113	224	4.0
CP008925.1	h6.sal.bam	other	555407	555407	0	+	4	3	117	225	4.0
CP008925.1	h6.sal.bam	other	555408	555408	0	+	3	0	120	222	3.0
CP008925.1	h6.sal.bam	other	555409	555409	0	+	1	9	121	222	1.0
CP008925.1	h6.sal.bam	other	555410	555410	0	+	0	3	118	216	0.0
CP008925.1	h6.sal.bam	other	555411	555411	0	+	0	1	118	213	0.0
CP008925.1	h6.sal.bam	other	555412	555412	0	+	1	2	116	213	1.0
CP008925.1	h6.sal.bam	other	555413	555413	0	+	1	1	115	212	1.0
CP008925.1	h6.sal.bam	other	555414	555414	0	+	3	2	118	211	3.0
CP008925.1	h6.sal.bam	other	555415	555415	0	+	1	4	117	209	1.0
CP008925.1	h6.sal.bam	GTTC	555416	555416	555407	+	1	107	115	205	1.0
CP008925.1	h6.sal.bam	other	555417	555417	0	+	0	2	110	99	0.0
CP008925.1	h6.sal.bam	GTTC	555418	555418	555407	+	129	1	239	97	129.0
CP008925.1	h6.sal.bam	other	555419	555419	0	+	7	2	246	98	7.0
CP008925.1	h6.sal.bam	other	555420	555420	0	+	0	0	243	97	0.0
CP008925.1	h6.sal.bam	other	555421	555421	0	+	1	2	242	98	1.0
CP008925.1	h6.sal.bam	other	555422	555422	0	+	1	3	243	96	1.0
CP008925.1	h6.sal.bam	other	555423	555423	0	+	1	1	244	96	1.0
CP008925.1	h6.sal.bam	other	555424	555424	0	+	1	1	243	95	1.0
CP008925.1	h6.sal.bam	other	555425	555425	0	+	0	0	242	94	0.0
CP008925.1	h6.sal.bam	other	555426	555426	0	+	0	1	242	97	0.0
CP008925.1	h6.sal.bam	other	555427	555427	0	+	1	1	238	97	1.0
CP008925.1	h6.sal.bam	other	555428	555428	0	+	0	3	238	97	0.0
CP008925.1	h6.sal.bam	other	555429	555429	0	+	1	1	239	95	1.0
CP008925.1	h6.sal.bam	other	555430	555430	0	+	3	1	240	94	3.0
CP008925.1	h6.sal.bam	other	555431	555431	0	+	2	4	240	94	2.0
CP008925.1	h6.sal.bam	other	555432	555432	0	+	3	0	242	90	3.0
CP008925.1	h6.sal.bam	other	555433	555433	0	+	1	4	243	90	1.0
CP008925.1	h6.sal.bam	other	555434	555434	0	+	5	0	245	89	5.0
CP008925.1	h6.sal.bam	other	555435	555435	0	+	1	0	246	90	1.0
CP008925.1	h6.sal.bam	other	555436	555436	0	+	0	0	246	93	0.0
CP008925.1	h6.sal.bam	other	555437	555437	0	+	2	5	248	94	2.0
CP008925.1	h6.sal.bam	other	555438	555438	0	+	0	1	248	89	0.0
CP008925.1	h6.sal.bam	other	555439	555439	0	+	2	3	247	91	2.0
CP008925.1	h6.sal.bam	other	555440	555440	0	+	0	4	247	88	0.0
CP008925.1	h6.sal.bam	other	555441	555441	0	+	0	2	246	85	0.0
CP008925.1	h6.sal.bam	other	555442	555442	0	+	8	3	253	85	8.0
CP008925.1	h6.sal.bam	other	555443	555443	0	+	1	4	249	82	1.0
CP008925.1	h6.sal.bam	other	555444	555444	0	+	2	1	249	85	2.0
CP008925.1	h6.sal.bam	other	555445	555445	0	+	3	0	250	85	3.0
CP008925.1	h6.sal.bam	other	555446	555446	0	+	2	1	249	88	2.0
CP008925.1	h6.sal.bam	other	555447	555447	0	+	1	1	248	90	1.0
CP008925.1	h6.sal.bam	other	555448	555448	0	+	2	4	250	93	2.0
CP008925.1	h6.sal.bam	other	555449	555449	0	+	4	2	254	91	4.0
CP008925.1	h6.sal.bam	other	555450	555450	0	+	3	0	255	91	3.0
CP008925.1	h6.sal.bam	GTTC	555451	555451	555459	+	1	1	255	93	1.0
CP008925.1	h6.sal.bam	other	555452	555452	0	+	3	2	256	92	3.0
CP008925.1	h6.sal.bam	GTTC	555453	555453	555459	+	2	0	258	91	2.0
CP008925.1	h6.sal.bam	other	555454	555454	0	+	0	2	258	94	0.0
CP008925.1	h6.sal.bam	other	555455	555455	0	+	4	0	261	94	4.0
CP008925.1	h6.sal.bam	other	555456	555456	0	+	1	0	260	99	1.0
CP008925.1	h6.sal.bam	other	555457	555457	0	+	5	0	265	100	5.0
CP008925.1	h6.sal.bam	other	555458	555458	0	+	0	2	264	100	0.0
CP008925.1	h6.sal.bam	other	555459	555459	0	+	3	0	266	104	3.0
CP008925.1	h6.sal.bam	other	555460	555460	0	+	2	3	267	104	2.0
CP008925.1	h6.sal.bam	other	555461	555461	0	+	0	2	264	102	0.0
CP008925.1	h6.sal.bam	other	555462	555462	0	+	1	1	264	110	1.0
CP008925.1	h6.sal.bam	other	555463	555463	0	+	1	2	263	111	1.0
CP008925.1	h6.sal.bam	other	555464	555464	0	+	0	0	260	109	0.0
CP008925.1	h6.sal.bam	other	555465	555465	0	+	1	1	258	113	1.0
CP008925.1	h6.sal.bam	other	555466	555466	0	+	1	0	257	112	1.0
CP008925.1	h6.sal.bam	other	555467	555467	0	+	2	2	259	116	2.0
CP008925.1	h6.sal.bam	GTTC	555468	555468	555459	+	0	4	259	114	0.0
CP008925.1	h6.sal.bam	other	555469	555469	0	+	3	2	260	112	3.0
CP008925.1	h6.sal.bam	GTTC	555470	555470	555459	+	5	1	265	113	5.0
CP008925.1	h6.sal.bam	other	555471	555471	0	+	1	3	265	113	1.0
CP008925.1	h6.sal.bam	other	555472	555472	0	+	1	0	266	111	1.0
CP008925.1	h6.sal.bam	other	555473	555473	0	+	1	0	265	113	1.0
CP008925.1	h6.sal.bam	other	555474	555474	0	+	1	0	264	114	1.0
CP008925.1	h6.sal.bam	other	555475	555475	0	+	1	1	246	114	1.0
CP008925.1	h6.sal.bam	other	555476	555476	0	+	2	2	247	114	2.0
CP008925.1	h6.sal.bam	other	555477	555477	0	+	1	1	248	113	1.0
CP008925.1	h6.sal.bam	other	555478	555478	0	+	3	1	251	115	3.0
CP008925.1	h6.sal.bam	other	555479	555479	0	+	4	1	255	117	4.0
CP008925.1	h6.sal.bam	other	555480	555480	0	+	1	0	255	118	1.0
CP008925.1	h6.sal.bam	other	555481	555481	0	+	4	1	252	119	4.0
CP008925.1	h6.sal.bam	other	555482	555482	0	+	5	0	253	120	5.0
CP008925.1	h6.sal.bam	other	555483	555483	0	+	1	1	254	126	1.0
CP008925.1	h6.sal.bam	other	555484	555484	0	+	1	2	254	126	1.0
CP008925.1	h6.sal.bam	other	555485	555485	0	+	3	0	257	124	3.0
CP008925.1	h6.sal.bam	other	555486	555486	0	+	0	1	256	139	0.0
CP008925.1	h6.sal.bam	other	555487	555487	0	+	0	1	254	140	0.0
CP008925.1	h6.sal.bam	other	555488	555488	0	+	1	0	255	139	1.0
CP008925.1	h6.sal.bam	other	555489	555489	0	+	0	0	252	140	0.0
CP008925.1	h6.sal.bam	other	555490	555490	0	+	0	0	251	140	0.0
CP008925.1	h6.sal.bam	other	555491	555491	0	+	0	2	249	140	0.0
CP008925.1	h6.sal.bam	other	555492	555492	0	+	1	1	243	140	1.0
CP008925.1	h6.sal.bam	other	555493	555493	0	+	0	1	124	139	0.0
CP008925.1	h6.sal.bam	other	555494	555494	0	+	0	0	118	141	0.0
CP008925.1	h6.sal.bam	other	555495	555495	0	+	3	1	121	142	3.0
CP008925.1	h6.sal.bam	other	555496	555496	0	+	1	1	121	141	1.0
CP008925.1	h6.sal.bam	other	555497	555497	0	+	3	2	123	146	3.0
CP008925.1	h6.sal.bam	other	555498	555498	0	+	1	2	122	144	1.0
CP008925.1	h6.sal.bam	other	555499	555499	0	+	4	0	125	147	4.0
CP008925.1	h6.sal.bam	other	555500	555500	0	+	0	1	124	148	0.0
CP008925.1	h6.sal.bam	other	555501	555501	0	+	0	2	124	148	0.0
CP008925.1	h6.sal.bam	other	555502	555502	0	+	3	0	126	147	3.0
CP008925.1	h6.sal.bam	other	555503	555503	0	+	1	1	127	147	1.0
CP008925.1	h6.sal.bam	other	555504	555504	0	+	0	0	123	147	0.0
CP008925.1	h6.sal.bam	other	555505	555505	0	+	2	1	124	147	2.0
CP008925.1	h6.sal.bam	other	555506	555506	0	+	0	0	121	147	0.0
CP008925.1	h6.sal.bam	other	555507	555507	0	+	1	1	121	153	1.0
CP008925.1	h6.sal.bam	other	555508	555508	0	+	1	2	122	152	1.0
CP008925.1	h6.sal.bam	other	555509	555509	0	+	0	1	118	155	0.0
CP008925.1	h6.sal.bam	other	555510	555510	0	+	1	3	118	154	1.0
CP008925.1	h6.sal.bam	other	555511	555511	0	+	4	1	120	151	4.0
CP008925.1	h6.sal.bam	other	555512	555512	0	+	1	3	121	156	1.0
CP008925.1	h6.sal.bam	other	555513	555513	0	+	1	1	122	155	1.0
CP008925.1	h6.sal.bam	other	555514	555514	0	+	0	1	120	154	0.0
CP008925.1	h6.sal.bam	other	555515	555515	0	+	3	1	123	155	3.0
CP008925.1	h6.sal.bam	other	555516	555516	0	+	0	2	114	157	0.0
CP008925.1	h6.sal.bam	other	555517	555517	0	+	1	4	115	156	1.0
CP008925.1	h6.sal.bam	other	555518	555518	0	+	1	4	116	153	1.0
CP008925.1	h6.sal.bam	other	555519	555519	0	+	2	0	116	153	2.0
CP008925.1	h6.sal.bam	other	555520	555520	0	+	1	3	113	153	1.0
CP008925.1	h6.sal.bam	other	555521	555521	0	+	0	3	111	156	0.0
CP008925.1	h6.sal.bam	other	555522	555522	0	+	1	4	111	153	1.0
CP008925.1	h6.sal.bam	other	555523	555523	0	+	1	2	104	151	1.0
CP008925.1	h6.sal.bam	other	555524	555524	0	+	0	2	104	155	0.0
CP008925.1	h6.sal.bam	other	555525	555525	0	+	2	2	106	158	2.0
CP008925.1	h6.sal.bam	other	555526	555526	0	+	4	0	109	162	4.0
CP008925.1	h6.sal.bam	other	555527	555527	0	+	2	1	108	162	2.0
CP008925.1	h6.sal.bam	other	555528	555528	0	+	1	4	106	163	1.0
CP008925.1	h6.sal.bam	other	555529	555529	0	+	1	2	107	164	1.0
CP008925.1	h6.sal.bam	other	555530	555530	0	+	0	5	103	162	0.0
CP008925.1	h6.sal.bam	other	555531	555531	0	+	2	1	105	158	2.0
CP008925.1	h6.sal.bam	other	555532	555532	0	+	0	3	100	158	0.0
CP008925.1	h6.sal.bam	other	555533	555533	0	+	3	1	103	155	3.0
CP008925.1	h6.sal.bam	other	555534	555534	0	+	1	3	101	155	1.0
CP008925.1	h6.sal.bam	other	555535	555535	0	+	2	3	101	156	2.0
CP008925.1	h6.sal.bam	other	555536	555536	0	+	6	5	107	153	6.0
CP008925.1	h6.sal.bam	other	555537	555537	0	+	2	2	108	148	2.0
CP008925.1	h6.sal.bam	other	555538	555538	0	+	3	0	110	150	3.0
CP008925.1	h6.sal.bam	other	555539	555539	0	+	0	4	110	150	0.0
CP008925.1	h6.sal.bam	other	555540	555540	0	+	0	0	108	149	0.0
CP008925.1	h6.sal.bam	other	555541	555541	0	+	2	4	110	149	2.0
CP008925.1	h6.sal.bam	other	555542	555542	0	+	1	2	109	148	1.0
CP008925.1	h6.sal.bam	other	555543	555543	0	+	1	2	110	147	1.0
CP008925.1	h6.sal.bam	other	555544	555544	0	+	0	1	102	148	0.0
CP008925.1	h6.sal.bam	other	555545	555545	0	+	0	1	101	148	0.0
CP008925.1	h6.sal.bam	other	555546	555546	0	+	0	1	100	148	0.0
CP008925.1	h6.sal.bam	other	555547	555547	0	+	1	2	101	147	1.0
CP008925.1	h6.sal.bam	other	555548	555548	0	+	1	1	101	149	1.0
CP008925.1	h6.sal.bam	other	555549	555549	0	+	1	0	100	149	1.0
CP008925.1	h6.sal.bam	other	555550	555550	0	+	3	0	101	152	3.0
CP008925.1	h6.sal.bam	other	555551	555551	0	+	2	2	103	152	2.0
CP008925.1	h6.sal.bam	other	555552	555552	0	+	2	3	103	150	2.0
CP008925.1	h6.sal.bam	other	555553	555553	0	+	0	3	100	148	0.0
CP008925.1	h6.sal.bam	other	555554	555554	0	+	0	3	97	146	0.0
CP008925.1	h6.sal.bam	other	555555	555555	0	+	1	1	96	146	1.0
CP008925.1	h6.sal.bam	other	555556	555556	0	+	1	1	94	145	1.0
CP008925.1	h6.sal.bam	other	555557	555557	0	+	2	6	91	148	2.0
CP008925.1	h6.sal.bam	other	555558	555558	0	+	0	1	89	146	0.0
CP008925.1	h6.sal.bam	other	555559	555559	0	+	3	15	92	145	3.0
CP008925.1	h6.sal.bam	other	555560	555560	0	+	0	1	87	133	0.0
CP008925.1	h6.sal.bam	other	555561	555561	0	+	5	1	92	136	5.0
CP008925.1	h6.sal.bam	other	555562	555562	0	+	0	0	92	138	0.0
CP008925.1	h6.sal.bam	other	555563	555563	0	+	1	1	92	138	1.0
CP008925.1	h6.sal.bam	other	555564	555564	0	+	1	0	93	137	1.0
CP008925.1	h6.sal.bam	other	555565	555565	0	+	1	0	94	138	1.0
CP008925.1	h6.sal.bam	other	555566	555566	0	+	1	2	95	138	1.0
CP008925.1	h6.sal.bam	other	555567	555567	0	+	4	2	99	137	4.0
CP008925.1	h6.sal.bam	other	555568	555568	0	+	1	3	100	135	1.0
CP008925.1	h6.sal.bam	other	555569	555569	0	+	2	1	102	136	2.0
CP008925.1	h6.sal.bam	other	555570	555570	0	+	0	0	99	136	0.0
CP008925.1	h6.sal.bam	other	555571	555571	0	+	2	4	100	137	2.0
CP008925.1	h6.sal.bam	other	555572	555572	0	+	0	2	97	135	0.0
CP008925.1	h6.sal.bam	other	555573	555573	0	+	0	2	92	135	0.0
CP008925.1	h6.sal.bam	other	555574	555574	0	+	0	1	92	133	0.0
CP008925.1	h6.sal.bam	other	555575	555575	0	+	4	1	96	133	4.0
CP008925.1	h6.sal.bam	other	555576	555576	0	+	1	1	97	132	1.0
CP008925.1	h6.sal.bam	other	555577	555577	0	+	3	0	97	133	3.0
CP008925.1	h6.sal.bam	other	555578	555578	0	+	4	1	100	133	4.0
CP008925.1	h6.sal.bam	other	555579	555579	0	+	4	0	101	135	4.0
CP008925.1	h6.sal.bam	other	555580	555580	0	+	0	1	101	135	0.0
CP008925.1	h6.sal.bam	other	555581	555581	0	+	1	7	102	135	1.0
CP008925.1	h6.sal.bam	other	555582	555582	0	+	2	3	104	130	2.0
CP008925.1	h6.sal.bam	other	555583	555583	0	+	3	2	106	127	3.0
CP008925.1	h6.sal.bam	other	555584	555584	0	+	4	0	110	125	4.0
CP008925.1	h6.sal.bam	other	555585	555585	0	+	10	2	115	127	10.0
CP008925.1	h6.sal.bam	other	555586	555586	0	+	6	5	121	125	6.0
CP008925.1	h6.sal.bam	other	555587	555587	0	+	2	2	122	122	2.0
CP008925.1	h6.sal.bam	other	555588	555588	0	+	1	1	123	126	1.0
CP008925.1	h6.sal.bam	other	555589	555589	0	+	0	2	120	127	0.0
CP008925.1	h6.sal.bam	other	555590	555590	0	+	1	3	121	126	1.0
CP008925.1	h6.sal.bam	other	555591	555591	0	+	6	1	127	125	6.0
CP008925.1	h6.sal.bam	other	555592	555592	0	+	1	1	127	124	1.0
CP008925.1	h6.sal.bam	other	555593	555593	0	+	4	3	130	123	4.0
CP008925.1	h6.sal.bam	other	555594	555594	0	+	1	4	128	127	1.0
CP008925.1	h6.sal.bam	other	555595	555595	0	+	1	2	129	123	1.0
CP008925.1	h6.sal.bam	other	555596	555596	0	+	4	0	133	125	4.0
CP008925.1	h6.sal.bam	other	555597	555597	0	+	0	3	131	130	0.0
CP008925.1	h6.sal.bam	other	555598	555598	0	+	0	6	131	127	0.0
CP008925.1	h6.sal.bam	other	555599	555599	0	+	2	4	133	123	1.0
CP008925.1	h6.sal.bam	other	555600	555600	0	+	4	5	134	119	2.6666666666666665
CP008925.1	h6.sal.bam	other	555601	555601	0	+	2	2	129	114	1.3333333333333333
CP008925.1	h6.sal.bam	other	555602	555602	0	+	2	2	131	116	2.0
CP008925.1	h6.sal.bam	other	555603	555603	0	+	2	3	132	114	1.3333333333333333
CP008925.1	h6.sal.bam	other	555604	555604	0	+	1	0	132	111	0.6666666666666666
CP008925.1	h6.sal.bam	other	555605	555605	0	+	1	1	133	113	0.6666666666666666
CP008925.1	h6.sal.bam	other	555606	555606	0	+	1	1	131	114	0.5
CP008925.1	h6.sal.bam	other	555607	555607	0	+	1	0	132	114	0.6666666666666666
CP008925.1	h6.sal.bam	other	555608	555608	0	+	1	1	130	116	0.6666666666666666
CP008925.1	h6.sal.bam	other	555609	555609	0	+	2	4	132	115	2.0
CP008925.1	h6.sal.bam	other	555610	555610	0	+	1	0	121	111	1.0
CP008925.1	h6.sal.bam	other	555611	555611	0	+	2	3	123	111	2.0
CP008925.1	h6.sal.bam	other	555612	555612	0	+	3	0	126	111	3.0
CP008925.1	h6.sal.bam	other	555613	555613	0	+	1	1	127	111	1.0
CP008925.1	h6.sal.bam	other	555614	555614	0	+	2	2	129	113	1.3333333333333333
CP008925.1	h6.sal.bam	other	555615	555615	0	+	5	2	133	112	2.5
CP008925.1	h6.sal.bam	other	555616	555616	0	+	3	1	136	110	1.5
CP008925.1	h6.sal.bam	other	555617	555617	0	+	1	1	135	110	0.5
CP008925.1	h6.sal.bam	other	555618	555618	0	+	2	3	136	109	1.0
CP008925.1	h6.sal.bam	other	555619	555619	0	+	2	1	138	110	1.0
CP008925.1	h6.sal.bam	other	555620	555620	0	+	0	2	138	112	0.0
CP008925.1	h6.sal.bam	other	555621	555621	0	+	1	2	137	110	0.5
CP008925.1	h6.sal.bam	other	555622	555622	0	+	1	1	138	113	0.5
CP008925.1	h6.sal.bam	other	555623	555623	0	+	2	1	139	112	1.0
CP008925.1	h6.sal.bam	other	555624	555624	0	+	4	3	140	114	2.0
CP008925.1	h6.sal.bam	other	555625	555625	0	+	1	0	139	111	0.5
CP008925.1	h6.sal.bam	other	555626	555626	0	+	1	1	136	115	0.5
CP008925.1	h6.sal.bam	other	555627	555627	0	+	5	1	141	116	2.5
CP008925.1	h6.sal.bam	other	555628	555628	0	+	3	0	144	115	1.5
CP008925.1	h6.sal.bam	other	555629	555629	0	+	1	3	144	117	0.5
CP008925.1	h6.sal.bam	other	555630	555630	0	+	4	4	148	118	2.0
CP008925.1	h6.sal.bam	other	555631	555631	0	+	0	2	147	117	0.0
CP008925.1	h6.sal.bam	other	555632	555632	0	+	1	2	146	116	0.5
CP008925.1	h6.sal.bam	other	555633	555633	0	+	1	2	146	119	0.5
CP008925.1	h6.sal.bam	other	555634	555634	0	+	3	1	147	119	2.0
CP008925.1	h6.sal.bam	other	555635	555635	0	+	0	5	147	119	0.0
CP008925.1	h6.sal.bam	other	555636	555636	0	+	2	3	146	116	2.0
CP008925.1	h6.sal.bam	other	555637	555637	0	+	2	0	147	114	2.0
CP008925.1	h6.sal.bam	other	555638	555638	0	+	2	1	149	114	2.0
CP008925.1	h6.sal.bam	other	555639	555639	0	+	1	0	148	119	1.0
CP008925.1	h6.sal.bam	other	555640	555640	0	+	2	0	149	119	1.3333333333333333
CP008925.1	h6.sal.bam	other	555641	555641	0	+	1	1	149	119	1.0
CP008925.1	h6.sal.bam	other	555642	555642	0	+	1	4	143	121	0.6666666666666666
CP008925.1	h6.sal.bam	other	555643	555643	0	+	3	1	146	117	2.0
CP008925.1	h6.sal.bam	other	555644	555644	0	+	3	1	149	118	2.0
CP008925.1	h6.sal.bam	other	555645	555645	0	+	2	2	151	117	1.0
CP008925.1	h6.sal.bam	other	555646	555646	0	+	2	0	151	116	1.3333333333333333
CP008925.1	h6.sal.bam	other	555647	555647	0	+	0	3	151	116	0.0
CP008925.1	h6.sal.bam	other	555648	555648	0	+	4	1	155	114	2.0
CP008925.1	h6.sal.bam	other	555649	555649	0	+	2	0	157	113	1.0
CP008925.1	h6.sal.bam	other	555650	555650	0	+	0	0	153	114	0.0
CP008925.1	h6.sal.bam	other	555651	555651	0	+	3	3	153	119	2.0
CP008925.1	h6.sal.bam	other	555652	555652	0	+	1	0	150	118	0.6666666666666666
CP008925.1	h6.sal.bam	other	555653	555653	0	+	2	3	148	124	2.0
CP008925.1	h6.sal.bam	other	555654	555654	0	+	1	0	149	124	1.0
CP008925.1	h6.sal.bam	other	555655	555655	0	+	0	0	149	124	0.0
CP008925.1	h6.sal.bam	other	555656	555656	0	+	3	3	151	125	2.0
CP008925.1	h6.sal.bam	other	555657	555657	0	+	0	1	148	125	0.0
CP008925.1	h6.sal.bam	other	555658	555658	0	+	0	0	141	124	0.0
CP008925.1	h6.sal.bam	other	555659	555659	0	+	0	2	133	125	0.0
CP008925.1	h6.sal.bam	other	555660	555660	0	+	0	0	127	124	0.0
CP008925.1	h6.sal.bam	other	555661	555661	0	+	2	6	129	124	1.0
CP008925.1	h6.sal.bam	other	555662	555662	0	+	0	1	127	124	0.0
CP008925.1	h6.sal.bam	other	555663	555663	0	+	1	1	127	123	0.6666666666666666
CP008925.1	h6.sal.bam	other	555664	555664	0	+	7	2	134	126	4.666666666666667
CP008925.1	h6.sal.bam	other	555665	555665	0	+	2	2	135	127	1.3333333333333333
CP008925.1	h6.sal.bam	other	555666	555666	0	+	3	3	132	127	3.0
CP008925.1	h6.sal.bam	other	555667	555667	0	+	2	4	127	125	2.0
CP008925.1	h6.sal.bam	other	555668	555668	0	+	4	5	131	124	4.0
CP008925.1	h6.sal.bam	other	555669	555669	0	+	1	1	132	123	1.0
CP008925.1	h6.sal.bam	other	555670	555670	0	+	2	5	134	123	2.0
CP008925.1	h6.sal.bam	other	555671	555671	0	+	6	1	136	120	6.0
CP008925.1	h6.sal.bam	other	555672	555672	0	+	1	3	137	119	1.0
CP008925.1	h6.sal.bam	other	555673	555673	0	+	0	0	135	120	0.0
CP008925.1	h6.sal.bam	other	555674	555674	0	+	0	0	129	121	0.0
CP008925.1	h6.sal.bam	other	555675	555675	0	+	1	3	130	124	1.0
CP008925.1	h6.sal.bam	other	555676	555676	0	+	0	1	130	121	0.0
CP008925.1	h6.sal.bam	other	555677	555677	0	+	4	0	131	123	4.0
CP008925.1	h6.sal.bam	other	555678	555678	0	+	1	0	130	124	1.0
CP008925.1	h6.sal.bam	other	555679	555679	0	+	2	3	129	127	2.0
CP008925.1	h6.sal.bam	other	555680	555680	0	+	0	0	129	127	0.0
CP008925.1	h6.sal.bam	other	555681	555681	0	+	2	2	131	129	2.0
CP008925.1	h6.sal.bam	other	555682	555682	0	+	0	3	130	128	0.0
CP008925.1	h6.sal.bam	other	555683	555683	0	+	2	0	131	130	2.0
CP008925.1	h6.sal.bam	other	555684	555684	0	+	1	1	130	130	1.0
CP008925.1	h6.sal.bam	other	555685	555685	0	+	2	3	124	132	2.0
CP008925.1	h6.sal.bam	other	555686	555686	0	+	1	1	125	132	1.0
CP008925.1	h6.sal.bam	other	555687	555687	0	+	0	2	125	134	0.0
CP008925.1	h6.sal.bam	other	555688	555688	0	+	6	1	131	132	6.0
CP008925.1	h6.sal.bam	other	555689	555689	0	+	1	3	130	131	0.6666666666666666
CP008925.1	h6.sal.bam	other	555690	555690	0	+	2	0	127	139	1.3333333333333333
CP008925.1	h6.sal.bam	other	555691	555691	0	+	1	2	125	143	0.5
CP008925.1	h6.sal.bam	other	555692	555692	0	+	5	0	127	146	2.5
CP008925.1	h6.sal.bam	other	555693	555693	0	+	4	2	131	146	2.0
CP008925.1	h6.sal.bam	other	555694	555694	0	+	0	0	129	147	0.0
CP008925.1	h6.sal.bam	other	555695	555695	0	+	2	1	130	147	1.0
CP008925.1	h6.sal.bam	other	555696	555696	0	+	0	1	130	150	0.0
CP008925.1	h6.sal.bam	other	555697	555697	0	+	2	3	129	152	1.0
CP008925.1	h6.sal.bam	other	555698	555698	0	+	2	3	131	149	1.3333333333333333
CP008925.1	h6.sal.bam	other	555699	555699	0	+	2	2	129	150	2.0
CP008925.1	h6.sal.bam	other	555700	555700	0	+	0	0	128	149	0.0
CP008925.1	h6.sal.bam	other	555701	555701	0	+	1	2	128	151	1.0
CP008925.1	h6.sal.bam	other	555702	555702	0	+	4	1	128	149	4.0
CP008925.1	h6.sal.bam	other	555703	555703	0	+	0	1	125	153	0.0
CP008925.1	h6.sal.bam	other	555704	555704	0	+	1	0	125	153	1.0
CP008925.1	h6.sal.bam	other	555705	555705	0	+	1	2	122	154	1.0
CP008925.1	h6.sal.bam	other	555706	555706	0	+	2	3	123	153	2.0
CP008925.1	h6.sal.bam	other	555707	555707	0	+	2	5	125	154	1.3333333333333333
CP008925.1	h6.sal.bam	other	555708	555708	0	+	2	2	126	150	1.3333333333333333
CP008925.1	h6.sal.bam	other	555709	555709	0	+	0	0	122	150	0.0
CP008925.1	h6.sal.bam	other	555710	555710	0	+	1	2	123	152	0.6666666666666666
CP008925.1	h6.sal.bam	other	555711	555711	0	+	4	1	125	150	2.6666666666666665
CP008925.1	h6.sal.bam	other	555712	555712	0	+	1	2	125	149	0.6666666666666666
CP008925.1	h6.sal.bam	other	555713	555713	0	+	1	3	124	149	0.5
CP008925.1	h6.sal.bam	other	555714	555714	0	+	2	0	122	148	1.0
CP008925.1	h6.sal.bam	other	555715	555715	0	+	2	0	124	150	1.3333333333333333
CP008925.1	h6.sal.bam	other	555716	555716	0	+	1	3	125	150	0.6666666666666666
CP008925.1	h6.sal.bam	other	555717	555717	0	+	1	0	125	148	0.6666666666666666
CP008925.1	h6.sal.bam	other	555718	555718	0	+	3	2	125	149	2.0
CP008925.1	h6.sal.bam	other	555719	555719	0	+	2	0	122	151	1.0
CP008925.1	h6.sal.bam	other	555720	555720	0	+	0	1	122	151	0.0
CP008925.1	h6.sal.bam	other	555721	555721	0	+	0	0	120	152	0.0
CP008925.1	h6.sal.bam	other	555722	555722	0	+	0	0	120	153	0.0
CP008925.1	h6.sal.bam	other	555723	555723	0	+	0	1	117	156	0.0
CP008925.1	h6.sal.bam	other	555724	555724	0	+	4	0	119	159	2.0
CP008925.1	h6.sal.bam	other	555725	555725	0	+	1	5	120	162	0.5
CP008925.1	h6.sal.bam	other	555726	555726	0	+	0	2	116	162	0.0
CP008925.1	h6.sal.bam	other	555727	555727	0	+	1	6	117	160	0.5
CP008925.1	h6.sal.bam	other	555728	555728	0	+	0	3	115	156	0.0
CP008925.1	h6.sal.bam	other	555729	555729	0	+	2	1	116	159	1.0
CP008925.1	h6.sal.bam	other	555730	555730	0	+	0	3	116	160	0.0
CP008925.1	h6.sal.bam	other	555731	555731	0	+	2	0	115	160	1.0
CP008925.1	h6.sal.bam	other	555732	555732	0	+	6	0	121	160	3.0
CP008925.1	h6.sal.bam	other	555733	555733	0	+	3	1	124	160	1.5
CP008925.1	h6.sal.bam	other	555734	555734	0	+	3	1	127	159	1.5
CP008925.1	h6.sal.bam	other	555735	555735	0	+	0	1	125	159	0.0
CP008925.1	h6.sal.bam	other	555736	555736	0	+	3	6	128	158	1.5
CP008925.1	h6.sal.bam	other	555737	555737	0	+	7	0	133	155	3.5
CP008925.1	h6.sal.bam	other	555738	555738	0	+	2	3	134	157	1.0
CP008925.1	h6.sal.bam	other	555739	555739	0	+	2	3	129	154	1.0
CP008925.1	h6.sal.bam	other	555740	555740	0	+	5	2	133	151	2.5
CP008925.1	h6.sal.bam	other	555741	555741	0	+	2	2	132	149	1.0
CP008925.1	h6.sal.bam	other	555742	555742	0	+	1	3	132	148	0.5
CP008925.1	h6.sal.bam	other	555743	555743	0	+	4	4	132	146	2.0
CP008925.1	h6.sal.bam	other	555744	555744	0	+	2	2	133	142	1.0
CP008925.1	h6.sal.bam	other	555745	555745	0	+	2	1	131	140	1.0
CP008925.1	h6.sal.bam	other	555746	555746	0	+	4	1	131	148	2.0
CP008925.1	h6.sal.bam	other	555747	555747	0	+	1	2	131	148	0.5
CP008925.1	h6.sal.bam	other	555748	555748	0	+	0	1	131	146	0.0
CP008925.1	h6.sal.bam	other	555749	555749	0	+	0	3	131	145	0.0
CP008925.1	h6.sal.bam	other	555750	555750	0	+	0	1	130	148	0.0
CP008925.1	h6.sal.bam	other	555751	555751	0	+	2	2	128	148	1.3333333333333333
CP008925.1	h6.sal.bam	other	555752	555752	0	+	0	1	125	146	0.0
CP008925.1	h6.sal.bam	other	555753	555753	0	+	0	3	125	148	0.0
CP008925.1	h6.sal.bam	other	555754	555754	0	+	0	3	125	148	0.0
CP008925.1	h6.sal.bam	other	555755	555755	0	+	2	2	127	147	1.0
CP008925.1	h6.sal.bam	other	555756	555756	0	+	4	1	129	146	2.0
CP008925.1	h6.sal.bam	other	555757	555757	0	+	2	6	131	145	1.0
CP008925.1	h6.sal.bam	other	555758	555758	0	+	0	0	128	142	0.0
CP008925.1	h6.sal.bam	other	555759	555759	0	+	0	3	128	142	0.0
CP008925.1	h6.sal.bam	other	555760	555760	0	+	1	4	127	140	0.5
CP008925.1	h6.sal.bam	other	555761	555761	0	+	2	2	126	138	1.0
CP008925.1	h6.sal.bam	other	555762	555762	0	+	0	4	126	136	0.0
CP008925.1	h6.sal.bam	other	555763	555763	0	+	2	4	123	134	1.0
CP008925.1	h6.sal.bam	other	555764	555764	0	+	8	3	130	134	4.0
CP008925.1	h6.sal.bam	other	555765	555765	0	+	1	4	128	133	0.5
CP008925.1	h6.sal.bam	other	555766	555766	0	+	2	4	130	129	1.0
CP008925.1	h6.sal.bam	other	555767	555767	0	+	4	2	130	127	2.0
CP008925.1	h6.sal.bam	other	555768	555768	0	+	3	1	129	125	1.5
CP008925.1	h6.sal.bam	other	555769	555769	0	+	4	0	131	129	2.0
CP008925.1	h6.sal.bam	other	555770	555770	0	+	1	4	132	131	0.5
CP008925.1	h6.sal.bam	other	555771	555771	0	+	2	3	134	128	1.0
CP008925.1	h6.sal.bam	other	555772	555772	0	+	3	3	134	125	1.5
CP008925.1	h6.sal.bam	other	555773	555773	0	+	3	1	135	126	1.5
CP008925.1	h6.sal.bam	other	555774	555774	0	+	2	1	136	128	1.0
CP008925.1	h6.sal.bam	other	555775	555775	0	+	0	2	136	127	0.0
CP008925.1	h6.sal.bam	other	555776	555776	0	+	1	0	132	125	0.5
CP008925.1	h6.sal.bam	other	555777	555777	0	+	1	5	133	125	0.5
CP008925.1	h6.sal.bam	other	555778	555778	0	+	0	1	133	120	0.0
CP008925.1	h6.sal.bam	other	555779	555779	0	+	3	1	135	124	1.5
CP008925.1	h6.sal.bam	other	555780	555780	0	+	4	1	136	128	2.0
CP008925.1	h6.sal.bam	other	555781	555781	0	+	1	4	137	127	0.5
CP008925.1	h6.sal.bam	other	555782	555782	0	+	4	1	139	130	2.0
CP008925.1	h6.sal.bam	other	555783	555783	0	+	4	2	141	132	2.0
CP008925.1	h6.sal.bam	other	555784	555784	0	+	6	2	146	131	3.0
CP008925.1	h6.sal.bam	other	555785	555785	0	+	0	0	146	129	0.0
CP008925.1	h6.sal.bam	other	555786	555786	0	+	0	0	142	132	0.0
CP008925.1	h6.sal.bam	other	555787	555787	0	+	1	2	142	135	0.5
CP008925.1	h6.sal.bam	other	555788	555788	0	+	4	2	143	134	2.0
CP008925.1	h6.sal.bam	other	555789	555789	0	+	1	2	144	132	0.5
CP008925.1	h6.sal.bam	other	555790	555790	0	+	2	1	143	136	1.0
CP008925.1	h6.sal.bam	other	555791	555791	0	+	2	0	145	136	1.0
CP008925.1	h6.sal.bam	other	555792	555792	0	+	0	1	141	136	0.0
CP008925.1	h6.sal.bam	other	555793	555793	0	+	1	4	140	138	0.5
CP008925.1	h6.sal.bam	other	555794	555794	0	+	0	2	140	134	0.0
CP008925.1	h6.sal.bam	other	555795	555795	0	+	1	1	141	134	0.5
CP008925.1	h6.sal.bam	other	555796	555796	0	+	0	3	141	136	0.0
CP008925.1	h6.sal.bam	other	555797	555797	0	+	5	1	146	135	2.5
CP008925.1	h6.sal.bam	other	555798	555798	0	+	2	3	144	136	1.0
CP008925.1	h6.sal.bam	other	555799	555799	0	+	0	3	144	133	0.0
CP008925.1	h6.sal.bam	other	555800	555800	0	+	0	5	143	131	0.0
CP008925.1	h6.sal.bam	other	555801	555801	0	+	1	2	143	127	0.5
CP008925.1	h6.sal.bam	other	555802	555802	0	+	3	2	146	127	1.5
CP008925.1	h6.sal.bam	other	555803	555803	0	+	2	4	148	125	1.0
CP008925.1	h6.sal.bam	other	555804	555804	0	+	2	2	147	122	1.0
CP008925.1	h6.sal.bam	other	555805	555805	0	+	3	3	150	121	1.5
CP008925.1	h6.sal.bam	other	555806	555806	0	+	2	0	150	121	1.0
CP008925.1	h6.sal.bam	other	555807	555807	0	+	2	0	145	122	1.0
CP008925.1	h6.sal.bam	other	555808	555808	0	+	5	0	145	122	2.5
CP008925.1	h6.sal.bam	other	555809	555809	0	+	2	1	147	126	1.0
CP008925.1	h6.sal.bam	other	555810	555810	0	+	1	0	147	126	0.5
CP008925.1	h6.sal.bam	other	555811	555811	0	+	2	3	144	129	1.0
CP008925.1	h6.sal.bam	other	555812	555812	0	+	2	2	142	128	1.0
CP008925.1	h6.sal.bam	other	555813	555813	0	+	0	0	141	126	0.0
CP008925.1	h6.sal.bam	other	555814	555814	0	+	3	1	142	129	1.5
CP008925.1	h6.sal.bam	other	555815	555815	0	+	4	0	141	130	2.0
CP008925.1	h6.sal.bam	other	555816	555816	0	+	0	1	139	131	0.0
CP008925.1	h6.sal.bam	other	555817	555817	0	+	3	0	137	138	1.5
CP008925.1	h6.sal.bam	other	555818	555818	0	+	2	2	135	140	1.0
CP008925.1	h6.sal.bam	other	555819	555819	0	+	0	5	135	141	0.0
CP008925.1	h6.sal.bam	other	555820	555820	0	+	0	2	135	136	0.0
CP008925.1	h6.sal.bam	other	555821	555821	0	+	1	1	132	135	0.5
CP008925.1	h6.sal.bam	other	555822	555822	0	+	1	2	132	135	0.5
CP008925.1	h6.sal.bam	other	555823	555823	0	+	2	3	134	136	1.0
CP008925.1	h6.sal.bam	other	555824	555824	0	+	1	1	133	135	0.5
CP008925.1	h6.sal.bam	other	555825	555825	0	+	3	1	136	137	1.5
CP008925.1	h6.sal.bam	other	555826	555826	0	+	4	0	137	140	2.0
CP008925.1	h6.sal.bam	other	555827	555827	0	+	1	3	138	140	0.5
CP008925.1	h6.sal.bam	other	555828	555828	0	+	1	3	139	143	0.5
CP008925.1	h6.sal.bam	other	555829	555829	0	+	2	3	136	142	1.0
CP008925.1	h6.sal.bam	other	555830	555830	0	+	0	1	136	139	0.0
CP008925.1	h6.sal.bam	other	555831	555831	0	+	2	3	138	141	1.0
CP008925.1	h6.sal.bam	other	555832	555832	0	+	1	1	136	141	0.5
CP008925.1	h6.sal.bam	other	555833	555833	0	+	1	0	137	140	0.5
CP008925.1	h6.sal.bam	other	555834	555834	0	+	3	1	140	140	1.5
CP008925.1	h6.sal.bam	other	555835	555835	0	+	3	2	142	139	1.5
CP008925.1	h6.sal.bam	other	555836	555836	0	+	2	2	142	143	1.0
CP008925.1	h6.sal.bam	other	555837	555837	0	+	2	2	143	141	1.0
CP008925.1	h6.sal.bam	other	555838	555838	0	+	1	1	134	144	0.5
CP008925.1	h6.sal.bam	other	555839	555839	0	+	1	3	134	144	0.5
CP008925.1	h6.sal.bam	other	555840	555840	0	+	2	1	135	143	1.0
CP008925.1	h6.sal.bam	other	555841	555841	0	+	0	0	133	143	0.0
CP008925.1	h6.sal.bam	other	555842	555842	0	+	2	3	132	145	1.0
CP008925.1	h6.sal.bam	other	555843	555843	0	+	1	2	130	142	0.5
CP008925.1	h6.sal.bam	other	555844	555844	0	+	1	2	127	141	0.5
CP008925.1	h6.sal.bam	other	555845	555845	0	+	6	2	132	141	3.0
CP008925.1	h6.sal.bam	other	555846	555846	0	+	3	2	133	139	1.5
CP008925.1	h6.sal.bam	other	555847	555847	0	+	2	2	129	142	1.0
CP008925.1	h6.sal.bam	other	555848	555848	0	+	4	2	131	141	2.0
CP008925.1	h6.sal.bam	other	555849	555849	0	+	1	0	132	141	0.5
CP008925.1	h6.sal.bam	other	555850	555850	0	+	1	0	133	143	0.5
CP008925.1	h6.sal.bam	other	555851	555851	0	+	3	2	135	143	1.5
CP008925.1	h6.sal.bam	other	555852	555852	0	+	1	3	136	141	0.5
CP008925.1	h6.sal.bam	other	555853	555853	0	+	0	1	136	140	0.0
CP008925.1	h6.sal.bam	other	555854	555854	0	+	2	4	135	139	1.0
CP008925.1	h6.sal.bam	other	555855	555855	0	+	1	4	132	138	0.5
CP008925.1	h6.sal.bam	other	555856	555856	0	+	1	3	132	137	0.5
CP008925.1	h6.sal.bam	other	555857	555857	0	+	4	4	132	135	2.0
CP008925.1	h6.sal.bam	other	555858	555858	0	+	2	0	132	131	1.0
CP008925.1	h6.sal.bam	other	555859	555859	0	+	5	1	131	131	2.5
CP008925.1	h6.sal.bam	other	555860	555860	0	+	3	2	134	130	1.5
CP008925.1	h6.sal.bam	other	555861	555861	0	+	1	3	135	132	0.5
CP008925.1	h6.sal.bam	other	555862	555862	0	+	2	1	135	129	1.0
CP008925.1	h6.sal.bam	other	555863	555863	0	+	3	0	135	129	1.5
CP008925.1	h6.sal.bam	other	555864	555864	0	+	7	6	141	130	3.5
CP008925.1	h6.sal.bam	other	555865	555865	0	+	3	0	143	125	1.5
CP008925.1	h6.sal.bam	other	555866	555866	0	+	1	0	142	125	0.5
CP008925.1	h6.sal.bam	other	555867	555867	0	+	8	4	150	130	4.0
CP008925.1	h6.sal.bam	other	555868	555868	0	+	2	0	151	126	1.0
CP008925.1	h6.sal.bam	other	555869	555869	0	+	2	2	153	127	1.0
CP008925.1	h6.sal.bam	other	555870	555870	0	+	0	3	152	126	0.0
CP008925.1	h6.sal.bam	other	555871	555871	0	+	0	2	144	123	0.0
CP008925.1	h6.sal.bam	other	555872	555872	0	+	1	1	145	124	0.5
CP008925.1	h6.sal.bam	other	555873	555873	0	+	0	1	145	123	0.0
CP008925.1	h6.sal.bam	other	555874	555874	0	+	6	0	151	126	3.0
CP008925.1	h6.sal.bam	other	555875	555875	0	+	2	1	146	126	1.0
CP008925.1	h6.sal.bam	other	555876	555876	0	+	0	2	146	127	0.0
CP008925.1	h6.sal.bam	other	555877	555877	0	+	1	0	147	125	0.5
CP008925.1	h6.sal.bam	other	555878	555878	0	+	6	2	153	125	3.0
CP008925.1	h6.sal.bam	other	555879	555879	0	+	2	1	152	124	1.0
CP008925.1	h6.sal.bam	other	555880	555880	0	+	1	3	153	123	0.5
CP008925.1	h6.sal.bam	other	555881	555881	0	+	1	1	152	122	0.5
CP008925.1	h6.sal.bam	other	555882	555882	0	+	3	1	153	122	1.5
CP008925.1	h6.sal.bam	other	555883	555883	0	+	1	4	149	125	0.5
CP008925.1	h6.sal.bam	other	555884	555884	0	+	3	2	147	121	1.5
CP008925.1	h6.sal.bam	other	555885	555885	0	+	1	2	148	120	0.5
CP008925.1	h6.sal.bam	other	555886	555886	0	+	1	3	149	118	0.5
CP008925.1	h6.sal.bam	other	555887	555887	0	+	2	1	149	117	1.0
CP008925.1	h6.sal.bam	other	555888	555888	0	+	4	1	150	116	2.0
CP008925.1	h6.sal.bam	other	555889	555889	0	+	0	2	150	115	0.0
CP008925.1	h6.sal.bam	other	555890	555890	0	+	2	1	145	115	1.0
CP008925.1	h6.sal.bam	other	555891	555891	0	+	2	6	147	114	1.0
CP008925.1	h6.sal.bam	other	555892	555892	0	+	3	3	150	108	1.5
CP008925.1	h6.sal.bam	other	555893	555893	0	+	2	2	150	110	1.0
CP008925.1	h6.sal.bam	other	555894	555894	0	+	3	1	153	110	1.5
CP008925.1	h6.sal.bam	other	555895	555895	0	+	1	0	154	109	0.5
CP008925.1	h6.sal.bam	other	555896	555896	0	+	0	1	142	111	0.0
CP008925.1	h6.sal.bam	other	555897	555897	0	+	2	4	144	110	1.3333333333333333
CP008925.1	h6.sal.bam	other	555898	555898	0	+	1	1	145	107	1.0
CP008925.1	h6.sal.bam	other	555899	555899	0	+	3	3	148	106	3.0
CP008925.1	h6.sal.bam	other	555900	555900	0	+	1	5	148	104	1.0
CP008925.1	h6.sal.bam	other	555901	555901	0	+	6	4	153	103	6.0
CP008925.1	h6.sal.bam	other	555902	555902	0	+	1	1	153	99	1.0
CP008925.1	h6.sal.bam	other	555903	555903	0	+	3	2	155	98	3.0
CP008925.1	h6.sal.bam	other	555904	555904	0	+	1	1	154	97	1.0
CP008925.1	h6.sal.bam	other	555905	555905	0	+	0	3	154	98	0.0
CP008925.1	h6.sal.bam	other	555906	555906	0	+	2	2	154	95	2.0
CP008925.1	h6.sal.bam	other	555907	555907	0	+	0	0	153	95	0.0
CP008925.1	h6.sal.bam	other	555908	555908	0	+	2	2	146	98	2.0
CP008925.1	h6.sal.bam	other	555909	555909	0	+	1	4	147	97	1.0
CP008925.1	h6.sal.bam	other	555910	555910	0	+	3	0	150	94	3.0
CP008925.1	h6.sal.bam	other	555911	555911	0	+	0	1	150	96	0.0
CP008925.1	h6.sal.bam	other	555912	555912	0	+	2	5	150	96	2.0
CP008925.1	h6.sal.bam	other	555913	555913	0	+	9	1	157	93	9.0
CP008925.1	h6.sal.bam	other	555914	555914	0	+	2	1	158	99	2.0
CP008925.1	h6.sal.bam	other	555915	555915	0	+	2	1	159	99	2.0
CP008925.1	h6.sal.bam	other	555916	555916	0	+	1	2	160	98	1.0
CP008925.1	h6.sal.bam	other	555917	555917	0	+	1	0	159	99	1.0
CP008925.1	h6.sal.bam	other	555918	555918	0	+	0	2	157	100	0.0
CP008925.1	h6.sal.bam	other	555919	555919	0	+	2	1	151	99	2.0
CP008925.1	h6.sal.bam	other	555920	555920	0	+	0	2	151	100	0.0
CP008925.1	h6.sal.bam	other	555921	555921	0	+	2	3	153	99	2.0
CP008925.1	h6.sal.bam	other	555922	555922	0	+	2	1	153	100	2.0
CP008925.1	h6.sal.bam	other	555923	555923	0	+	1	2	150	100	1.0
CP008925.1	h6.sal.bam	other	555924	555924	0	+	0	2	149	99	0.0
CP008925.1	h6.sal.bam	other	555925	555925	0	+	1	0	149	103	1.0
CP008925.1	h6.sal.bam	other	555926	555926	0	+	1	0	147	103	1.0
CP008925.1	h6.sal.bam	other	555927	555927	0	+	1	2	147	106	1.0
CP008925.1	h6.sal.bam	other	555928	555928	0	+	0	1	147	109	0.0
CP008925.1	h6.sal.bam	other	555929	555929	0	+	1	3	146	108	1.0
CP008925.1	h6.sal.bam	other	555930	555930	0	+	1	2	145	106	1.0
CP008925.1	h6.sal.bam	other	555931	555931	0	+	5	1	145	107	5.0
CP008925.1	h6.sal.bam	other	555932	555932	0	+	2	1	147	107	2.0
CP008925.1	h6.sal.bam	other	555933	555933	0	+	2	1	149	110	2.0
CP008925.1	h6.sal.bam	other	555934	555934	0	+	5	1	149	112	5.0
CP008925.1	h6.sal.bam	other	555935	555935	0	+	2	1	148	111	2.0
CP008925.1	h6.sal.bam	other	555936	555936	0	+	1	0	146	114	1.0
CP008925.1	h6.sal.bam	other	555937	555937	0	+	0	1	143	118	0.0
CP008925.1	h6.sal.bam	other	555938	555938	0	+	2	1	138	121	2.0
CP008925.1	h6.sal.bam	other	555939	555939	0	+	0	1	138	120	0.0
CP008925.1	h6.sal.bam	other	555940	555940	0	+	2	3	137	119	2.0
CP008925.1	h6.sal.bam	other	555941	555941	0	+	0	2	136	122	0.0
CP008925.1	h6.sal.bam	other	555942	555942	0	+	1	0	127	120	1.0
CP008925.1	h6.sal.bam	other	555943	555943	0	+	1	1	128	123	1.0
CP008925.1	h6.sal.bam	other	555944	555944	0	+	2	1	128	123	2.0
CP008925.1	h6.sal.bam	other	555945	555945	0	+	1	1	129	122	1.0
CP008925.1	h6.sal.bam	other	555946	555946	0	+	4	2	133	123	4.0
CP008925.1	h6.sal.bam	other	555947	555947	0	+	1	0	133	123	1.0
CP008925.1	h6.sal.bam	other	555948	555948	0	+	0	4	133	124	0.0
CP008925.1	h6.sal.bam	other	555949	555949	0	+	0	0	125	122	0.0
CP008925.1	h6.sal.bam	other	555950	555950	0	+	0	2	125	125	0.0
CP008925.1	h6.sal.bam	other	555951	555951	0	+	1	0	126	125	1.0
CP008925.1	h6.sal.bam	other	555952	555952	0	+	2	1	118	127	2.0
CP008925.1	h6.sal.bam	other	555953	555953	0	+	0	0	118	128	0.0
CP008925.1	h6.sal.bam	other	555954	555954	0	+	0	1	117	128	0.0
CP008925.1	h6.sal.bam	other	555955	555955	0	+	1	1	118	131	1.0
CP008925.1	h6.sal.bam	other	555956	555956	0	+	1	1	119	132	1.0
CP008925.1	h6.sal.bam	other	555957	555957	0	+	3	4	119	131	3.0
CP008925.1	h6.sal.bam	other	555958	555958	0	+	0	0	117	127	0.0
CP008925.1	h6.sal.bam	other	555959	555959	0	+	4	1	119	131	4.0
CP008925.1	h6.sal.bam	other	555960	555960	0	+	2	1	120	130	2.0
CP008925.1	h6.sal.bam	other	555961	555961	0	+	0	1	119	129	0.0
CP008925.1	h6.sal.bam	other	555962	555962	0	+	1	0	118	132	1.0
CP008925.1	h6.sal.bam	other	555963	555963	0	+	0	1	114	132	0.0
CP008925.1	h6.sal.bam	other	555964	555964	0	+	2	1	111	134	2.0
CP008925.1	h6.sal.bam	other	555965	555965	0	+	1	0	112	133	1.0
CP008925.1	h6.sal.bam	other	555966	555966	0	+	1	1	113	133	1.0
CP008925.1	h6.sal.bam	other	555967	555967	0	+	0	4	111	133	0.0
CP008925.1	h6.sal.bam	other	555968	555968	0	+	2	3	111	139	2.0
CP008925.1	h6.sal.bam	other	555969	555969	0	+	6	0	114	137	6.0
CP008925.1	h6.sal.bam	other	555970	555970	0	+	4	2	117	137	4.0
CP008925.1	h6.sal.bam	other	555971	555971	0	+	1	0	118	135	1.0
CP008925.1	h6.sal.bam	other	555972	555972	0	+	1	1	115	139	1.0
CP008925.1	h6.sal.bam	other	555973	555973	0	+	2	0	115	142	2.0
CP008925.1	h6.sal.bam	other	555974	555974	0	+	1	1	114	145	1.0
CP008925.1	h6.sal.bam	other	555975	555975	0	+	0	4	114	144	0.0
CP008925.1	h6.sal.bam	other	555976	555976	0	+	1	1	109	140	1.0
CP008925.1	h6.sal.bam	other	555977	555977	0	+	1	0	108	142	1.0
CP008925.1	h6.sal.bam	other	555978	555978	0	+	1	2	106	142	1.0
CP008925.1	h6.sal.bam	other	555979	555979	0	+	3	0	108	142	3.0
CP008925.1	h6.sal.bam	other	555980	555980	0	+	1	0	109	142	1.0
CP008925.1	h6.sal.bam	other	555981	555981	0	+	2	2	109	144	2.0
CP008925.1	h6.sal.bam	other	555982	555982	0	+	0	4	109	142	0.0
CP008925.1	h6.sal.bam	other	555983	555983	0	+	0	1	107	143	0.0
CP008925.1	h6.sal.bam	other	555984	555984	0	+	0	1	106	145	0.0
CP008925.1	h6.sal.bam	other	555985	555985	0	+	1	1	103	146	1.0
CP008925.1	h6.sal.bam	other	555986	555986	0	+	2	1	104	147	2.0
CP008925.1	h6.sal.bam	other	555987	555987	0	+	1	2	105	148	1.0
CP008925.1	h6.sal.bam	other	555988	555988	0	+	1	7	98	146	1.0
CP008925.1	h6.sal.bam	other	555989	555989	0	+	2	0	98	140	2.0
CP008925.1	h6.sal.bam	other	555990	555990	0	+	2	4	99	142	2.0
CP008925.1	h6.sal.bam	other	555991	555991	0	+	2	0	99	140	2.0
CP008925.1	h6.sal.bam	other	555992	555992	0	+	1	1	100	143	1.0
CP008925.1	h6.sal.bam	other	555993	555993	0	+	3	1	101	144	3.0
CP008925.1	h6.sal.bam	other	555994	555994	0	+	0	2	101	143	0.0
CP008925.1	h6.sal.bam	other	555995	555995	0	+	3	2	104	144	3.0
CP008925.1	h6.sal.bam	other	555996	555996	0	+	3	3	105	145	3.0
CP008925.1	h6.sal.bam	other	555997	555997	0	+	0	1	102	143	0.0
CP008925.1	h6.sal.bam	other	555998	555998	0	+	0	1	102	145	0.0
CP008925.1	h6.sal.bam	other	555999	555999	0	+	0	6	102	144	0.0
CP008925.1	h6.sal.bam	other	556000	556000	0	+	2	3	101	143	2.0
CP008925.1	h6.sal.bam	other	556001	556001	0	+	0	3	101	140	0.0
CP008925.1	h6.sal.bam	other	556002	556002	0	+	0	1	100	141	0.0
CP008925.1	h6.sal.bam	other	556003	556003	0	+	1	0	101	140	1.0
CP008925.1	h6.sal.bam	other	556004	556004	0	+	1	1	101	144	1.0
CP008925.1	h6.sal.bam	other	556005	556005	0	+	0	3	95	146	0.0
CP008925.1	h6.sal.bam	other	556006	556006	0	+	3	2	96	147	3.0
CP008925.1	h6.sal.bam	GAAC	556007	556007	556015	+	6	4	101	145	6.0
CP008925.1	h6.sal.bam	other	556008	556008	0	+	0	2	101	142	0.0
CP008925.1	h6.sal.bam	GAAC	556009	556009	556015	+	4	2	99	141	4.0
CP008925.1	h6.sal.bam	other	556010	556010	0	+	2	2	100	139	2.0
CP008925.1	h6.sal.bam	other	556011	556011	0	+	2	4	101	138	2.0
CP008925.1	h6.sal.bam	other	556012	556012	0	+	4	4	105	135	4.0
CP008925.1	h6.sal.bam	other	556013	556013	0	+	0	2	103	134	0.0
CP008925.1	h6.sal.bam	other	556014	556014	0	+	3	4	106	133	3.0
CP008925.1	h6.sal.bam	other	556015	556015	0	+	6	0	110	132	6.0
CP008925.1	h6.sal.bam	other	556016	556016	0	+	2	0	111	133	2.0
CP008925.1	h6.sal.bam	other	556017	556017	0	+	1	3	111	136	1.0
CP008925.1	h6.sal.bam	other	556018	556018	0	+	3	1	114	135	3.0
CP008925.1	h6.sal.bam	other	556019	556019	0	+	2	0	114	134	2.0
CP008925.1	h6.sal.bam	other	556020	556020	0	+	2	2	110	138	2.0
CP008925.1	h6.sal.bam	other	556021	556021	0	+	1	2	111	136	1.0
CP008925.1	h6.sal.bam	other	556022	556022	0	+	1	1	112	135	1.0
CP008925.1	h6.sal.bam	other	556023	556023	0	+	0	2	112	135	0.0
CP008925.1	h6.sal.bam	GAAC	556024	556024	556015	+	4	3	116	135	4.0
CP008925.1	h6.sal.bam	other	556025	556025	0	+	7	3	123	133	7.0
CP008925.1	h6.sal.bam	GAAC	556026	556026	556015	+	1	2	123	130	1.0
CP008925.1	h6.sal.bam	other	556027	556027	0	+	2	2	123	129	2.0
CP008925.1	h6.sal.bam	other	556028	556028	0	+	2	1	124	127	2.0
CP008925.1	h6.sal.bam	other	556029	556029	0	+	0	4	124	127	0.0
CP008925.1	h6.sal.bam	other	556030	556030	0	+	1	1	125	126	1.0
CP008925.1	h6.sal.bam	other	556031	556031	0	+	5	1	129	125	5.0
CP008925.1	h6.sal.bam	other	556032	556032	0	+	5	1	131	125	5.0
CP008925.1	h6.sal.bam	other	556033	556033	0	+	0	2	131	124	0.0
CP008925.1	h6.sal.bam	other	556034	556034	0	+	2	1	129	123	2.0
CP008925.1	h6.sal.bam	other	556035	556035	0	+	3	2	129	125	3.0
CP008925.1	h6.sal.bam	other	556036	556036	0	+	1	1	130	123	1.0
CP008925.1	h6.sal.bam	other	556037	556037	0	+	4	0	134	126	4.0
CP008925.1	h6.sal.bam	other	556038	556038	0	+	4	3	137	129	4.0
CP008925.1	h6.sal.bam	other	556039	556039	0	+	1	0	136	128	1.0
CP008925.1	h6.sal.bam	other	556040	556040	0	+	0	3	136	128	0.0
CP008925.1	h6.sal.bam	other	556041	556041	0	+	0	5	135	129	0.0
CP008925.1	h6.sal.bam	other	556042	556042	0	+	1	3	136	128	1.0
CP008925.1	h6.sal.bam	other	556043	556043	0	+	1	1	134	128	1.0
CP008925.1	h6.sal.bam	other	556044	556044	0	+	1	0	129	127	1.0
CP008925.1	h6.sal.bam	other	556045	556045	0	+	2	4	128	127	2.0
CP008925.1	h6.sal.bam	other	556046	556046	0	+	0	0	127	126	0.0
CP008925.1	h6.sal.bam	other	556047	556047	0	+	2	4	128	126	2.0
CP008925.1	h6.sal.bam	GTTC	556048	556048	556056	+	2	3	128	122	2.0
CP008925.1	h6.sal.bam	other	556049	556049	0	+	4	0	131	124	4.0
CP008925.1	h6.sal.bam	GTTC	556050	556050	556056	+	0	1	131	125	0.0
CP008925.1	h6.sal.bam	other	556051	556051	0	+	1	2	130	124	1.0
CP008925.1	h6.sal.bam	other	556052	556052	0	+	2	1	132	122	2.0
CP008925.1	h6.sal.bam	other	556053	556053	0	+	1	1	129	123	1.0
CP008925.1	h6.sal.bam	other	556054	556054	0	+	1	2	130	122	1.0
CP008925.1	h6.sal.bam	other	556055	556055	0	+	2	0	129	122	2.0
CP008925.1	h6.sal.bam	other	556056	556056	0	+	1	3	130	124	1.0
CP008925.1	h6.sal.bam	other	556057	556057	0	+	0	3	130	121	0.0
CP008925.1	h6.sal.bam	other	556058	556058	0	+	2	2	132	120	2.0
CP008925.1	h6.sal.bam	other	556059	556059	0	+	3	3	135	121	3.0
CP008925.1	h6.sal.bam	other	556060	556060	0	+	0	2	132	120	0.0
CP008925.1	h6.sal.bam	other	556061	556061	0	+	0	1	132	118	0.0
CP008925.1	h6.sal.bam	other	556062	556062	0	+	0	0	130	118	0.0
CP008925.1	h6.sal.bam	other	556063	556063	0	+	1	1	129	119	1.0
CP008925.1	h6.sal.bam	other	556064	556064	0	+	3	3	132	119	3.0
CP008925.1	h6.sal.bam	GTTC	556065	556065	556056	+	1	2	131	117	1.0
CP008925.1	h6.sal.bam	other	556066	556066	0	+	1	3	130	115	1.0
CP008925.1	h6.sal.bam	GTTC	556067	556067	556056	+	2	3	131	112	2.0
CP008925.1	h6.sal.bam	other	556068	556068	0	+	2	2	130	113	2.0
CP008925.1	h6.sal.bam	other	556069	556069	0	+	5	1	135	111	5.0
CP008925.1	h6.sal.bam	other	556070	556070	0	+	0	2	130	110	0.0
CP008925.1	h6.sal.bam	other	556071	556071	0	+	1	2	130	115	1.0
CP008925.1	h6.sal.bam	other	556072	556072	0	+	1	2	131	114	1.0
CP008925.1	h6.sal.bam	other	556073	556073	0	+	0	2	131	113	0.0
CP008925.1	h6.sal.bam	other	556074	556074	0	+	0	2	131	111	0.0
CP008925.1	h6.sal.bam	other	556075	556075	0	+	0	0	128	113	0.0
CP008925.1	h6.sal.bam	other	556076	556076	0	+	1	5	129	117	1.0
CP008925.1	h6.sal.bam	other	556077	556077	0	+	0	1	129	116	0.0
CP008925.1	h6.sal.bam	other	556078	556078	0	+	0	3	128	117	0.0
CP008925.1	h6.sal.bam	other	556079	556079	0	+	2	2	129	116	2.0
CP008925.1	h6.sal.bam	other	556080	556080	0	+	1	4	130	114	1.0
CP008925.1	h6.sal.bam	other	556081	556081	0	+	3	0	130	111	3.0
CP008925.1	h6.sal.bam	other	556082	556082	0	+	3	1	127	112	3.0
CP008925.1	h6.sal.bam	other	556083	556083	0	+	3	0	130	112	3.0
CP008925.1	h6.sal.bam	other	556084	556084	0	+	1	1	126	116	1.0
CP008925.1	h6.sal.bam	other	556085	556085	0	+	4	0	130	115	4.0
CP008925.1	h6.sal.bam	other	556086	556086	0	+	1	4	128	119	1.0
CP008925.1	h6.sal.bam	other	556087	556087	0	+	1	1	124	115	1.0
CP008925.1	h6.sal.bam	other	556088	556088	0	+	1	1	125	114	1.0
CP008925.1	h6.sal.bam	other	556089	556089	0	+	2	3	126	115	2.0
CP008925.1	h6.sal.bam	other	556090	556090	0	+	1	1	110	114	1.0
CP008925.1	h6.sal.bam	other	556091	556091	0	+	4	3	113	116	4.0
CP008925.1	h6.sal.bam	other	556092	556092	0	+	2	2	115	117	2.0
CP008925.1	h6.sal.bam	other	556093	556093	0	+	1	0	116	115	1.0
CP008925.1	h6.sal.bam	other	556094	556094	0	+	0	4	115	122	0.0
CP008925.1	h6.sal.bam	other	556095	556095	0	+	1	0	116	120	1.0
CP008925.1	h6.sal.bam	other	556096	556096	0	+	1	2	117	121	1.0
CP008925.1	h6.sal.bam	other	556097	556097	0	+	2	0	118	122	2.0
CP008925.1	h6.sal.bam	other	556098	556098	0	+	3	2	117	124	3.0
CP008925.1	h6.sal.bam	other	556099	556099	0	+	0	0	111	127	0.0
CP008925.1	h6.sal.bam	other	556100	556100	0	+	1	0	111	127	1.0
CP008925.1	h6.sal.bam	other	556101	556101	0	+	0	1	111	127	0.0
CP008925.1	h6.sal.bam	other	556102	556102	0	+	2	1	112	128	2.0
CP008925.1	h6.sal.bam	other	556103	556103	0	+	2	1	112	127	2.0
CP008925.1	h6.sal.bam	other	556104	556104	0	+	0	2	112	129	0.0
CP008925.1	h6.sal.bam	other	556105	556105	0	+	3	0	114	129	3.0
CP008925.1	h6.sal.bam	other	556106	556106	0	+	1	1	110	133	1.0
CP008925.1	h6.sal.bam	other	556107	556107	0	+	5	0	109	132	5.0
CP008925.1	h6.sal.bam	other	556108	556108	0	+	1	1	110	132	1.0
CP008925.1	h6.sal.bam	other	556109	556109	0	+	4	3	112	135	4.0
CP008925.1	h6.sal.bam	other	556110	556110	0	+	0	3	110	132	0.0
CP008925.1	h6.sal.bam	other	556111	556111	0	+	2	1	107	130	2.0
CP008925.1	h6.sal.bam	other	556112	556112	0	+	1	3	104	131	1.0
CP008925.1	h6.sal.bam	other	556113	556113	0	+	0	2	103	130	0.0
CP008925.1	h6.sal.bam	other	556114	556114	0	+	2	3	105	129	2.0
CP008925.1	h6.sal.bam	other	556115	556115	0	+	0	1	105	128	0.0
CP008925.1	h6.sal.bam	other	556116	556116	0	+	4	5	109	127	4.0
CP008925.1	h6.sal.bam	other	556117	556117	0	+	4	3	112	124	4.0
CP008925.1	h6.sal.bam	other	556118	556118	0	+	2	2	113	122	2.0
CP008925.1	h6.sal.bam	other	556119	556119	0	+	2	0	111	124	2.0
CP008925.1	h6.sal.bam	other	556120	556120	0	+	0	1	112	124	0.0
CP008925.1	h6.sal.bam	other	556121	556121	0	+	0	0	110	124	0.0
CP008925.1	h6.sal.bam	other	556122	556122	0	+	0	3	110	125	0.0
CP008925.1	h6.sal.bam	other	556123	556123	0	+	1	2	108	123	0.6666666666666666
CP008925.1	h6.sal.bam	other	556124	556124	0	+	1	1	107	123	0.5
CP008925.1	h6.sal.bam	other	556125	556125	0	+	1	0	106	123	0.5
CP008925.1	h6.sal.bam	other	556126	556126	0	+	1	0	107	123	0.5
CP008925.1	h6.sal.bam	other	556127	556127	0	+	1	2	105	125	0.5
CP008925.1	h6.sal.bam	other	556128	556128	0	+	2	1	106	124	1.0
CP008925.1	h6.sal.bam	other	556129	556129	0	+	2	1	108	123	1.0
CP008925.1	h6.sal.bam	other	556130	556130	0	+	0	1	106	127	0.0
CP008925.1	h6.sal.bam	other	556131	556131	0	+	0	2	105	129	0.0
CP008925.1	h6.sal.bam	other	556132	556132	0	+	2	0	105	127	1.0
CP008925.1	h6.sal.bam	other	556133	556133	0	+	0	4	105	127	0.0
CP008925.1	h6.sal.bam	other	556134	556134	0	+	0	1	102	124	0.0
CP008925.1	h6.sal.bam	other	556135	556135	0	+	0	0	102	123	0.0
CP008925.1	h6.sal.bam	other	556136	556136	0	+	2	1	104	124	1.0
CP008925.1	h6.sal.bam	other	556137	556137	0	+	1	1	105	125	0.5
CP008925.1	h6.sal.bam	other	556138	556138	0	+	6	1	110	124	3.0
CP008925.1	h6.sal.bam	other	556139	556139	0	+	0	2	107	123	0.0
CP008925.1	h6.sal.bam	other	556140	556140	0	+	2	0	108	126	1.0
CP008925.1	h6.sal.bam	other	556141	556141	0	+	0	4	107	127	0.0
CP008925.1	h6.sal.bam	other	556142	556142	0	+	2	2	107	127	1.3333333333333333
CP008925.1	h6.sal.bam	other	556143	556143	0	+	0	3	104	126	0.0
CP008925.1	h6.sal.bam	other	556144	556144	0	+	2	3	102	124	1.3333333333333333
CP008925.1	h6.sal.bam	other	556145	556145	0	+	3	1	104	129	1.5
CP008925.1	h6.sal.bam	other	556146	556146	0	+	2	1	106	128	1.0
CP008925.1	h6.sal.bam	other	556147	556147	0	+	1	1	106	129	0.6666666666666666
CP008925.1	h6.sal.bam	other	556148	556148	0	+	3	1	109	128	3.0
CP008925.1	h6.sal.bam	other	556149	556149	0	+	1	2	110	129	1.0
CP008925.1	h6.sal.bam	other	556150	556150	0	+	1	4	110	131	1.0
CP008925.1	h6.sal.bam	other	556151	556151	0	+	1	4	110	129	0.6666666666666666
CP008925.1	h6.sal.bam	other	556152	556152	0	+	4	1	114	127	4.0
CP008925.1	h6.sal.bam	other	556153	556153	0	+	2	2	116	129	2.0
CP008925.1	h6.sal.bam	other	556154	556154	0	+	2	0	116	130	2.0
CP008925.1	h6.sal.bam	other	556155	556155	0	+	1	1	114	133	1.0
CP008925.1	h6.sal.bam	other	556156	556156	0	+	3	1	111	132	3.0
CP008925.1	h6.sal.bam	other	556157	556157	0	+	2	1	113	132	2.0
CP008925.1	h6.sal.bam	other	556158	556158	0	+	2	5	115	131	2.0
CP008925.1	h6.sal.bam	other	556159	556159	0	+	1	0	110	129	1.0
CP008925.1	h6.sal.bam	other	556160	556160	0	+	2	4	112	131	2.0
CP008925.1	h6.sal.bam	other	556161	556161	0	+	2	0	114	127	2.0
CP008925.1	h6.sal.bam	other	556162	556162	0	+	5	0	118	128	5.0
CP008925.1	h6.sal.bam	other	556163	556163	0	+	4	1	121	130	4.0
CP008925.1	h6.sal.bam	other	556164	556164	0	+	6	2	122	134	6.0
CP008925.1	h6.sal.bam	other	556165	556165	0	+	3	3	125	132	3.0
CP008925.1	h6.sal.bam	other	556166	556166	0	+	3	5	124	133	3.0
CP008925.1	h6.sal.bam	other	556167	556167	0	+	3	6	125	128	3.0
CP008925.1	h6.sal.bam	other	556168	556168	0	+	2	0	126	123	2.0
CP008925.1	h6.sal.bam	other	556169	556169	0	+	4	2	130	123	4.0
CP008925.1	h6.sal.bam	other	556170	556170	0	+	3	1	132	122	3.0
CP008925.1	h6.sal.bam	other	556171	556171	0	+	1	2	129	123	1.0
CP008925.1	h6.sal.bam	other	556172	556172	0	+	2	2	131	125	2.0
CP008925.1	h6.sal.bam	other	556173	556173	0	+	0	5	131	128	0.0
CP008925.1	h6.sal.bam	other	556174	556174	0	+	3	1	134	123	3.0
CP008925.1	h6.sal.bam	other	556175	556175	0	+	4	1	137	124	4.0
CP008925.1	h6.sal.bam	other	556176	556176	0	+	2	1	139	125	2.0
CP008925.1	h6.sal.bam	other	556177	556177	0	+	2	1	137	124	2.0
CP008925.1	h6.sal.bam	other	556178	556178	0	+	3	2	140	123	3.0
CP008925.1	h6.sal.bam	other	556179	556179	0	+	3	2	140	123	3.0
CP008925.1	h6.sal.bam	other	556180	556180	0	+	1	4	139	122	1.0
CP008925.1	h6.sal.bam	other	556181	556181	0	+	1	0	136	121	1.0
CP008925.1	h6.sal.bam	other	556182	556182	0	+	1	1	137	121	1.0
CP008925.1	h6.sal.bam	other	556183	556183	0	+	2	3	134	124	2.0
CP008925.1	h6.sal.bam	other	556184	556184	0	+	1	1	135	121	1.0
CP008925.1	h6.sal.bam	other	556185	556185	0	+	0	0	135	120	0.0
CP008925.1	h6.sal.bam	other	556186	556186	0	+	0	2	133	121	0.0
CP008925.1	h6.sal.bam	other	556187	556187	0	+	0	2	132	123	0.0
CP008925.1	h6.sal.bam	other	556188	556188	0	+	0	2	132	125	0.0
CP008925.1	h6.sal.bam	other	556189	556189	0	+	0	2	126	125	0.0
CP008925.1	h6.sal.bam	other	556190	556190	0	+	1	0	127	126	1.0
CP008925.1	h6.sal.bam	other	556191	556191	0	+	1	1	128	127	1.0
CP008925.1	h6.sal.bam	other	556192	556192	0	+	2	1	126	129	2.0
CP008925.1	h6.sal.bam	other	556193	556193	0	+	0	4	124	128	0.0
CP008925.1	h6.sal.bam	other	556194	556194	0	+	1	1	123	124	1.0
CP008925.1	h6.sal.bam	other	556195	556195	0	+	5	1	128	126	5.0
CP008925.1	h6.sal.bam	other	556196	556196	0	+	0	1	128	125	0.0
CP008925.1	h6.sal.bam	other	556197	556197	0	+	1	1	129	125	1.0
CP008925.1	h6.sal.bam	other	556198	556198	0	+	1	1	129	125	1.0
CP008925.1	h6.sal.bam	other	556199	556199	0	+	0	1	121	125	0.0
CP008925.1	h6.sal.bam	other	556200	556200	0	+	1	0	121	124	1.0
CP008925.1	h6.sal.bam	other	556201	556201	0	+	2	2	123	124	2.0
CP008925.1	h6.sal.bam	other	556202	556202	0	+	0	2	123	123	0.0
CP008925.1	h6.sal.bam	other	556203	556203	0	+	0	5	120	123	0.0
CP008925.1	h6.sal.bam	other	556204	556204	0	+	1	1	120	121	1.0
CP008925.1	h6.sal.bam	other	556205	556205	0	+	3	2	122	120	3.0
CP008925.1	h6.sal.bam	other	556206	556206	0	+	1	0	123	118	1.0
CP008925.1	h6.sal.bam	other	556207	556207	0	+	4	1	126	120	4.0
CP008925.1	h6.sal.bam	other	556208	556208	0	+	1	0	127	122	1.0
CP008925.1	h6.sal.bam	other	556209	556209	0	+	1	1	128	123	1.0
CP008925.1	h6.sal.bam	other	556210	556210	0	+	2	0	113	124	2.0
CP008925.1	h6.sal.bam	other	556211	556211	0	+	0	4	113	124	0.0
CP008925.1	h6.sal.bam	other	556212	556212	0	+	2	4	113	122	2.0
CP008925.1	h6.sal.bam	other	556213	556213	0	+	1	0	114	118	1.0
CP008925.1	h6.sal.bam	other	556214	556214	0	+	1	1	113	118	1.0
CP008925.1	h6.sal.bam	other	556215	556215	0	+	2	1	115	117	2.0
CP008925.1	h6.sal.bam	other	556216	556216	0	+	1	3	116	118	1.0
CP008925.1	h6.sal.bam	other	556217	556217	0	+	3	1	118	118	3.0
CP008925.1	h6.sal.bam	other	556218	556218	0	+	1	3	115	118	1.0
CP008925.1	h6.sal.bam	other	556219	556219	0	+	2	4	117	119	2.0
CP008925.1	h6.sal.bam	other	556220	556220	0	+	1	0	118	115	1.0
CP008925.1	h6.sal.bam	other	556221	556221	0	+	4	1	119	118	4.0
CP008925.1	h6.sal.bam	other	556222	556222	0	+	0	0	119	117	0.0
CP008925.1	h6.sal.bam	other	556223	556223	0	+	2	2	121	122	2.0
CP008925.1	h6.sal.bam	other	556224	556224	0	+	0	4	120	122	0.0
CP008925.1	h6.sal.bam	other	556225	556225	0	+	1	2	113	119	1.0
CP008925.1	h6.sal.bam	other	556226	556226	0	+	2	2	115	117	2.0
CP008925.1	h6.sal.bam	other	556227	556227	0	+	0	3	114	116	0.0
CP008925.1	h6.sal.bam	other	556228	556228	0	+	1	4	107	116	1.0
CP008925.1	h6.sal.bam	other	556229	556229	0	+	3	2	110	114	3.0
CP008925.1	h6.sal.bam	other	556230	556230	0	+	1	0	111	112	1.0
CP008925.1	h6.sal.bam	other	556231	556231	0	+	1	1	109	115	1.0
CP008925.1	h6.sal.bam	other	556232	556232	0	+	0	1	109	115	0.0
CP008925.1	h6.sal.bam	other	556233	556233	0	+	3	2	110	115	3.0
CP008925.1	h6.sal.bam	other	556234	556234	0	+	5	2	108	115	5.0
CP008925.1	h6.sal.bam	other	556235	556235	0	+	1	0	108	118	1.0
CP008925.1	h6.sal.bam	other	556236	556236	0	+	6	1	107	121	6.0
CP008925.1	h6.sal.bam	other	556237	556237	0	+	1	2	108	120	1.0
CP008925.1	h6.sal.bam	other	556238	556238	0	+	1	5	108	122	1.0
CP008925.1	h6.sal.bam	other	556239	556239	0	+	0	2	106	119	0.0
CP008925.1	h6.sal.bam	other	556240	556240	0	+	4	2	109	119	4.0
CP008925.1	h6.sal.bam	other	556241	556241	0	+	2	0	110	118	2.0
CP008925.1	h6.sal.bam	other	556242	556242	0	+	2	1	110	119	2.0
CP008925.1	h6.sal.bam	other	556243	556243	0	+	0	0	107	119	0.0
CP008925.1	h6.sal.bam	other	556244	556244	0	+	0	1	104	122	0.0
CP008925.1	h6.sal.bam	other	556245	556245	0	+	2	3	106	121	2.0
CP008925.1	h6.sal.bam	other	556246	556246	0	+	1	4	106	120	1.0
CP008925.1	h6.sal.bam	other	556247	556247	0	+	0	5	102	118	0.0
CP008925.1	h6.sal.bam	other	556248	556248	0	+	1	0	103	117	1.0
CP008925.1	h6.sal.bam	other	556249	556249	0	+	2	2	105	119	2.0
CP008925.1	h6.sal.bam	other	556250	556250	0	+	1	2	102	117	1.0
CP008925.1	h6.sal.bam	other	556251	556251	0	+	1	0	101	120	1.0
CP008925.1	h6.sal.bam	other	556252	556252	0	+	3	1	104	121	3.0
CP008925.1	h6.sal.bam	other	556253	556253	0	+	0	3	101	125	0.0
CP008925.1	h6.sal.bam	other	556254	556254	0	+	2	0	101	123	2.0
CP008925.1	h6.sal.bam	other	556255	556255	0	+	4	2	101	125	4.0
CP008925.1	h6.sal.bam	other	556256	556256	0	+	1	2	102	124	1.0
CP008925.1	h6.sal.bam	other	556257	556257	0	+	2	1	104	125	2.0
CP008925.1	h6.sal.bam	other	556258	556258	0	+	2	0	104	125	2.0
CP008925.1	h6.sal.bam	other	556259	556259	0	+	1	1	105	134	1.0
CP008925.1	h6.sal.bam	other	556260	556260	0	+	2	2	107	135	2.0
CP008925.1	h6.sal.bam	other	556261	556261	0	+	1	2	108	138	1.0
CP008925.1	h6.sal.bam	other	556262	556262	0	+	1	5	109	138	1.0
CP008925.1	h6.sal.bam	other	556263	556263	0	+	6	2	115	134	6.0
CP008925.1	h6.sal.bam	other	556264	556264	0	+	1	2	116	136	1.0
CP008925.1	h6.sal.bam	other	556265	556265	0	+	0	1	115	134	0.0
CP008925.1	h6.sal.bam	other	556266	556266	0	+	3	3	117	135	3.0
CP008925.1	h6.sal.bam	other	556267	556267	0	+	2	0	117	135	2.0
CP008925.1	h6.sal.bam	other	556268	556268	0	+	3	2	120	137	3.0
CP008925.1	h6.sal.bam	other	556269	556269	0	+	7	1	121	136	7.0
CP008925.1	h6.sal.bam	other	556270	556270	0	+	0	1	121	135	0.0
CP008925.1	h6.sal.bam	other	556271	556271	0	+	6	1	127	135	6.0
CP008925.1	h6.sal.bam	other	556272	556272	0	+	0	1	126	138	0.0
CP008925.1	h6.sal.bam	other	556273	556273	0	+	4	0	129	142	4.0
CP008925.1	h6.sal.bam	other	556274	556274	0	+	1	0	130	142	1.0
CP008925.1	h6.sal.bam	other	556275	556275	0	+	2	1	129	147	2.0
CP008925.1	h6.sal.bam	other	556276	556276	0	+	2	0	131	148	2.0
CP008925.1	h6.sal.bam	other	556277	556277	0	+	1	2	132	148	1.0
CP008925.1	h6.sal.bam	other	556278	556278	0	+	2	3	134	149	2.0
CP008925.1	h6.sal.bam	other	556279	556279	0	+	0	0	133	147	0.0
CP008925.1	h6.sal.bam	other	556280	556280	0	+	5	0	135	147	5.0
CP008925.1	h6.sal.bam	other	556281	556281	0	+	0	2	133	147	0.0
CP008925.1	h6.sal.bam	other	556282	556282	0	+	2	3	132	149	2.0
CP008925.1	h6.sal.bam	other	556283	556283	0	+	1	1	132	147	1.0
CP008925.1	h6.sal.bam	other	556284	556284	0	+	3	2	134	149	3.0
CP008925.1	h6.sal.bam	other	556285	556285	0	+	2	1	134	147	2.0
CP008925.1	h6.sal.bam	other	556286	556286	0	+	4	1	138	146	4.0
CP008925.1	h6.sal.bam	other	556287	556287	0	+	0	0	136	145	0.0
CP008925.1	h6.sal.bam	other	556288	556288	0	+	5	2	140	147	5.0
CP008925.1	h6.sal.bam	other	556289	556289	0	+	4	0	142	147	4.0
CP008925.1	h6.sal.bam	other	556290	556290	0	+	0	2	140	147	0.0
CP008925.1	h6.sal.bam	other	556291	556291	0	+	2	1	138	145	2.0
CP008925.1	h6.sal.bam	other	556292	556292	0	+	1	1	138	146	1.0
CP008925.1	h6.sal.bam	other	556293	556293	0	+	1	4	139	146	1.0
CP008925.1	h6.sal.bam	other	556294	556294	0	+	3	2	140	142	3.0
CP008925.1	h6.sal.bam	other	556295	556295	0	+	0	1	139	141	0.0
CP008925.1	h6.sal.bam	other	556296	556296	0	+	2	3	137	145	2.0
CP008925.1	h6.sal.bam	other	556297	556297	0	+	3	2	140	142	2.0
CP008925.1	h6.sal.bam	other	556298	556298	0	+	1	2	139	140	0.6666666666666666
CP008925.1	h6.sal.bam	other	556299	556299	0	+	1	1	140	140	0.6666666666666666
CP008925.1	h6.sal.bam	other	556300	556300	0	+	0	1	139	140	0.0
CP008925.1	h6.sal.bam	other	556301	556301	0	+	2	0	139	140	1.0
CP008925.1	h6.sal.bam	other	556302	556302	0	+	1	4	140	140	0.5
CP008925.1	h6.sal.bam	other	556303	556303	0	+	1	1	136	140	0.5
CP008925.1	h6.sal.bam	other	556304	556304	0	+	0	3	136	139	0.0
CP008925.1	h6.sal.bam	other	556305	556305	0	+	0	1	136	138	0.0
CP008925.1	h6.sal.bam	other	556306	556306	0	+	1	1	137	140	0.5
CP008925.1	h6.sal.bam	other	556307	556307	0	+	0	2	134	140	0.0
CP008925.1	h6.sal.bam	other	556308	556308	0	+	1	2	129	139	0.5
CP008925.1	h6.sal.bam	other	556309	556309	0	+	0	4	129	138	0.0
CP008925.1	h6.sal.bam	other	556310	556310	0	+	0	2	129	134	0.0
CP008925.1	h6.sal.bam	other	556311	556311	0	+	2	3	125	135	1.3333333333333333
CP008925.1	h6.sal.bam	other	556312	556312	0	+	6	1	129	133	3.0
CP008925.1	h6.sal.bam	other	556313	556313	0	+	6	2	135	138	4.0
CP008925.1	h6.sal.bam	other	556314	556314	0	+	1	2	136	136	0.6666666666666666
CP008925.1	h6.sal.bam	other	556315	556315	0	+	0	1	130	138	0.0
CP008925.1	h6.sal.bam	other	556316	556316	0	+	0	3	130	140	0.0
CP008925.1	h6.sal.bam	other	556317	556317	0	+	6	0	134	137	6.0
CP008925.1	h6.sal.bam	other	556318	556318	0	+	2	2	136	137	2.0
CP008925.1	h6.sal.bam	other	556319	556319	0	+	2	2	134	136	2.0
CP008925.1	h6.sal.bam	other	556320	556320	0	+	0	0	134	134	0.0
CP008925.1	h6.sal.bam	other	556321	556321	0	+	3	3	137	134	3.0
CP008925.1	h6.sal.bam	other	556322	556322	0	+	0	3	137	131	0.0
CP008925.1	h6.sal.bam	other	556323	556323	0	+	1	2	138	128	1.0
CP008925.1	h6.sal.bam	other	556324	556324	0	+	3	3	138	126	3.0
CP008925.1	h6.sal.bam	other	556325	556325	0	+	3	3	140	126	3.0
CP008925.1	h6.sal.bam	other	556326	556326	0	+	1	0	137	124	1.0
CP008925.1	h6.sal.bam	other	556327	556327	0	+	7	5	143	125	7.0
CP008925.1	h6.sal.bam	other	556328	556328	0	+	2	1	145	120	2.0
CP008925.1	h6.sal.bam	other	556329	556329	0	+	0	2	143	127	0.0
CP008925.1	h6.sal.bam	other	556330	556330	0	+	2	1	141	128	2.0
CP008925.1	h6.sal.bam	other	556331	556331	0	+	1	4	142	127	1.0
CP008925.1	h6.sal.bam	other	556332	556332	0	+	5	1	143	132	5.0
CP008925.1	h6.sal.bam	other	556333	556333	0	+	1	8	144	131	1.0
CP008925.1	h6.sal.bam	other	556334	556334	0	+	1	2	143	125	1.0
CP008925.1	h6.sal.bam	other	556335	556335	0	+	0	5	142	123	0.0
CP008925.1	h6.sal.bam	other	556336	556336	0	+	2	2	142	118	2.0
CP008925.1	h6.sal.bam	other	556337	556337	0	+	1	1	137	117	1.0
CP008925.1	h6.sal.bam	other	556338	556338	0	+	0	4	137	116	0.0
CP008925.1	h6.sal.bam	other	556339	556339	0	+	1	0	133	116	1.0
CP008925.1	h6.sal.bam	other	556340	556340	0	+	3	2	136	116	3.0
CP008925.1	h6.sal.bam	other	556341	556341	0	+	0	3	136	117	0.0
CP008925.1	h6.sal.bam	other	556342	556342	0	+	4	2	120	115	4.0
CP008925.1	h6.sal.bam	other	556343	556343	0	+	5	1	124	113	5.0
CP008925.1	h6.sal.bam	other	556344	556344	0	+	3	0	127	113	3.0
CP008925.1	h6.sal.bam	other	556345	556345	0	+	2	1	129	113	2.0
CP008925.1	h6.sal.bam	other	556346	556346	0	+	3	5	132	114	3.0
CP008925.1	h6.sal.bam	other	556347	556347	0	+	3	5	135	112	3.0
CP008925.1	h6.sal.bam	other	556348	556348	0	+	1	3	136	107	1.0
CP008925.1	h6.sal.bam	other	556349	556349	0	+	6	2	141	107	6.0
CP008925.1	h6.sal.bam	other	556350	556350	0	+	5	2	144	107	5.0
CP008925.1	h6.sal.bam	other	556351	556351	0	+	0	0	142	105	0.0
CP008925.1	h6.sal.bam	other	556352	556352	0	+	2	3	143	105	2.0
CP008925.1	h6.sal.bam	other	556353	556353	0	+	1	1	142	104	1.0
CP008925.1	h6.sal.bam	other	556354	556354	0	+	2	0	144	104	2.0
CP008925.1	h6.sal.bam	other	556355	556355	0	+	1	2	140	106	1.0
CP008925.1	h6.sal.bam	other	556356	556356	0	+	6	2	145	104	6.0
CP008925.1	h6.sal.bam	other	556357	556357	0	+	5	1	148	103	3.3333333333333335
CP008925.1	h6.sal.bam	other	556358	556358	0	+	4	2	152	102	2.0
CP008925.1	h6.sal.bam	other	556359	556359	0	+	0	0	149	100	0.0
CP008925.1	h6.sal.bam	other	556360	556360	0	+	1	0	148	103	0.5
CP008925.1	h6.sal.bam	other	556361	556361	0	+	0	2	144	104	0.0
CP008925.1	h6.sal.bam	other	556362	556362	0	+	5	0	144	105	2.5
CP008925.1	h6.sal.bam	other	556363	556363	0	+	1	2	141	106	0.6666666666666666
CP008925.1	h6.sal.bam	other	556364	556364	0	+	1	0	142	104	0.6666666666666666
CP008925.1	h6.sal.bam	other	556365	556365	0	+	1	0	141	104	0.5
CP008925.1	h6.sal.bam	other	556366	556366	0	+	1	2	142	105	0.5
CP008925.1	h6.sal.bam	other	556367	556367	0	+	0	1	141	103	0.0
CP008925.1	h6.sal.bam	other	556368	556368	0	+	2	0	141	102	1.0
CP008925.1	h6.sal.bam	other	556369	556369	0	+	0	1	140	110	0.0
CP008925.1	h6.sal.bam	other	556370	556370	0	+	0	5	140	111	0.0
CP008925.1	h6.sal.bam	other	556371	556371	0	+	2	0	140	108	1.0
CP008925.1	h6.sal.bam	other	556372	556372	0	+	1	2	138	109	0.5
CP008925.1	h6.sal.bam	other	556373	556373	0	+	8	1	145	108	4.0
CP008925.1	h6.sal.bam	other	556374	556374	0	+	2	0	146	109	1.0
CP008925.1	h6.sal.bam	other	556375	556375	0	+	4	1	148	109	2.0
CP008925.1	h6.sal.bam	other	556376	556376	0	+	5	0	152	109	2.5
CP008925.1	h6.sal.bam	other	556377	556377	0	+	0	4	152	109	0.0
CP008925.1	h6.sal.bam	other	556378	556378	0	+	7	0	158	105	3.5
CP008925.1	h6.sal.bam	other	556379	556379	0	+	1	2	159	106	0.5
CP008925.1	h6.sal.bam	other	556380	556380	0	+	2	3	161	105	1.0
CP008925.1	h6.sal.bam	other	556381	556381	0	+	1	1	160	102	0.5
CP008925.1	h6.sal.bam	other	556382	556382	0	+	4	2	164	104	2.0
CP008925.1	h6.sal.bam	other	556383	556383	0	+	2	0	166	104	1.0
CP008925.1	h6.sal.bam	other	556384	556384	0	+	3	0	169	104	1.5
CP008925.1	h6.sal.bam	other	556385	556385	0	+	2	3	171	104	1.0
CP008925.1	h6.sal.bam	other	556386	556386	0	+	2	1	159	103	1.0
CP008925.1	h6.sal.bam	other	556387	556387	0	+	1	6	160	103	0.5
CP008925.1	h6.sal.bam	other	556388	556388	0	+	2	1	162	98	1.0
CP008925.1	h6.sal.bam	other	556389	556389	0	+	0	3	161	97	0.0
CP008925.1	h6.sal.bam	other	556390	556390	0	+	6	3	167	94	3.0
CP008925.1	h6.sal.bam	other	556391	556391	0	+	1	0	168	91	0.5
CP008925.1	h6.sal.bam	other	556392	556392	0	+	1	0	161	92	0.5
CP008925.1	h6.sal.bam	other	556393	556393	0	+	1	1	160	93	0.5
CP008925.1	h6.sal.bam	other	556394	556394	0	+	1	0	161	92	0.5
CP008925.1	h6.sal.bam	other	556395	556395	0	+	3	0	163	92	1.5
CP008925.1	h6.sal.bam	other	556396	556396	0	+	1	0	161	93	0.5
CP008925.1	h6.sal.bam	other	556397	556397	0	+	1	1	161	93	0.5
CP008925.1	h6.sal.bam	other	556398	556398	0	+	2	1	160	93	1.0
CP008925.1	h6.sal.bam	other	556399	556399	0	+	2	1	158	94	1.0
CP008925.1	h6.sal.bam	other	556400	556400	0	+	1	1	159	93	0.5
CP008925.1	h6.sal.bam	other	556401	556401	0	+	4	2	155	94	2.0
CP008925.1	h6.sal.bam	other	556402	556402	0	+	1	2	156	92	0.5
CP008925.1	h6.sal.bam	other	556403	556403	0	+	0	5	155	95	0.0
CP008925.1	h6.sal.bam	other	556404	556404	0	+	3	3	158	90	1.5
CP008925.1	h6.sal.bam	other	556405	556405	0	+	1	4	157	88	0.5
CP008925.1	h6.sal.bam	other	556406	556406	0	+	1	5	157	85	0.5
CP008925.1	h6.sal.bam	other	556407	556407	0	+	2	1	154	83	1.0
CP008925.1	h6.sal.bam	other	556408	556408	0	+	3	1	156	83	2.0
CP008925.1	h6.sal.bam	other	556409	556409	0	+	6	0	161	83	4.0
CP008925.1	h6.sal.bam	other	556410	556410	0	+	2	0	163	84	1.3333333333333333
CP008925.1	h6.sal.bam	other	556411	556411	0	+	1	1	161	85	0.5
CP008925.1	h6.sal.bam	other	556412	556412	0	+	1	3	162	84	0.6666666666666666
CP008925.1	h6.sal.bam	other	556413	556413	0	+	0	1	160	81	0.0
CP008925.1	h6.sal.bam	other	556414	556414	0	+	1	0	161	80	0.5
CP008925.1	h6.sal.bam	other	556415	556415	0	+	2	3	160	80	1.0
CP008925.1	h6.sal.bam	other	556416	556416	0	+	3	1	163	77	1.5
CP008925.1	h6.sal.bam	other	556417	556417	0	+	1	0	159	76	0.5
CP008925.1	h6.sal.bam	other	556418	556418	0	+	3	1	157	76	1.5
CP008925.1	h6.sal.bam	other	556419	556419	0	+	4	1	155	75	2.0
CP008925.1	h6.sal.bam	other	556420	556420	0	+	2	1	157	74	1.0
CP008925.1	h6.sal.bam	other	556421	556421	0	+	5	4	160	73	2.5
CP008925.1	h6.sal.bam	other	556422	556422	0	+	1	3	157	69	0.5
CP008925.1	h6.sal.bam	other	556423	556423	0	+	3	0	155	68	1.5
CP008925.1	h6.sal.bam	other	556424	556424	0	+	1	2	151	70	0.5
CP008925.1	h6.sal.bam	GAAC	556425	556425	556433	+	2	0	153	68	1.0
CP008925.1	h6.sal.bam	other	556426	556426	0	+	3	0	154	68	2.0
CP008925.1	h6.sal.bam	GAAC	556427	556427	556433	+	3	2	156	72	2.0
CP008925.1	h6.sal.bam	other	556428	556428	0	+	1	1	155	73	1.0
CP008925.1	h6.sal.bam	other	556429	556429	0	+	0	2	155	72	0.0
CP008925.1	h6.sal.bam	other	556430	556430	0	+	3	0	146	76	3.0
CP008925.1	h6.sal.bam	other	556431	556431	0	+	4	1	150	78	4.0
CP008925.1	h6.sal.bam	other	556432	556432	0	+	0	1	150	77	0.0
CP008925.1	h6.sal.bam	other	556433	556433	0	+	5	2	152	78	5.0
CP008925.1	h6.sal.bam	other	556434	556434	0	+	0	1	151	78	0.0
CP008925.1	h6.sal.bam	other	556435	556435	0	+	1	3	152	77	1.0
CP008925.1	h6.sal.bam	other	556436	556436	0	+	2	0	153	76	2.0
CP008925.1	h6.sal.bam	other	556437	556437	0	+	5	1	154	76	5.0
CP008925.1	h6.sal.bam	other	556438	556438	0	+	0	0	152	75	0.0
CP008925.1	h6.sal.bam	other	556439	556439	0	+	0	0	152	75	0.0
CP008925.1	h6.sal.bam	other	556440	556440	0	+	3	0	154	82	3.0
CP008925.1	h6.sal.bam	other	556441	556441	0	+	0	3	153	82	0.0
CP008925.1	h6.sal.bam	GAAC	556442	556442	556433	+	2	5	155	81	2.0
CP008925.1	h6.sal.bam	other	556443	556443	0	+	2	2	155	76	2.0
CP008925.1	h6.sal.bam	GAAC	556444	556444	556433	+	5	1	159	74	5.0
CP008925.1	h6.sal.bam	other	556445	556445	0	+	0	2	159	73	0.0
CP008925.1	h6.sal.bam	other	556446	556446	0	+	3	0	158	145	3.0
CP008925.1	h6.sal.bam	other	556447	556447	0	+	2	1	160	145	2.0
CP008925.1	h6.sal.bam	other	556448	556448	0	+	2	2	155	160	2.0
CP008925.1	h6.sal.bam	other	556449	556449	0	+	2	0	156	159	2.0
CP008925.1	h6.sal.bam	other	556450	556450	0	+	1	1	153	161	1.0
CP008925.1	h6.sal.bam	other	556451	556451	0	+	0	0	148	160	0.0
CP008925.1	h6.sal.bam	other	556452	556452	0	+	1	0	149	163	1.0
CP008925.1	h6.sal.bam	other	556453	556453	0	+	3	1	146	165	3.0
CP008925.1	h6.sal.bam	other	556454	556454	0	+	0	1	145	164	0.0
CP008925.1	h6.sal.bam	other	556455	556455	0	+	1	1	144	165	1.0
CP008925.1	h6.sal.bam	other	556456	556456	0	+	0	2	143	167	0.0
CP008925.1	h6.sal.bam	other	556457	556457	0	+	2	2	141	166	2.0
CP008925.1	h6.sal.bam	other	556458	556458	0	+	0	0	137	168	0.0
CP008925.1	h6.sal.bam	other	556459	556459	0	+	0	0	136	169	0.0
CP008925.1	h6.sal.bam	other	556460	556460	0	+	1	4	134	170	1.0
CP008925.1	h6.sal.bam	other	556461	556461	0	+	4	0	136	167	4.0
CP008925.1	h6.sal.bam	other	556462	556462	0	+	0	0	135	169	0.0
CP008925.1	h6.sal.bam	other	556463	556463	0	+	4	0	137	169	4.0
CP008925.1	h6.sal.bam	other	556464	556464	0	+	4	0	140	170	4.0
CP008925.1	h6.sal.bam	other	556465	556465	0	+	3	1	138	174	3.0
CP008925.1	h6.sal.bam	other	556466	556466	0	+	0	1	138	173	0.0
CP008925.1	h6.sal.bam	other	556467	556467	0	+	1	1	137	174	1.0
CP008925.1	h6.sal.bam	other	556468	556468	0	+	1	0	138	173	1.0
CP008925.1	h6.sal.bam	other	556469	556469	0	+	3	1	138	174	3.0
CP008925.1	h6.sal.bam	other	556470	556470	0	+	1	0	135	175	1.0
CP008925.1	h6.sal.bam	other	556471	556471	0	+	1	1	134	177	1.0
CP008925.1	h6.sal.bam	other	556472	556472	0	+	0	0	134	176	0.0
CP008925.1	h6.sal.bam	other	556473	556473	0	+	2	2	135	178	2.0
CP008925.1	h6.sal.bam	other	556474	556474	0	+	2	0	136	177	2.0
CP008925.1	h6.sal.bam	other	556475	556475	0	+	0	2	131	178	0.0
CP008925.1	h6.sal.bam	other	556476	556476	0	+	0	5	131	176	0.0
CP008925.1	h6.sal.bam	other	556477	556477	0	+	1	0	131	174	1.0
CP008925.1	h6.sal.bam	other	556478	556478	0	+	0	0	131	179	0.0
CP008925.1	h6.sal.bam	other	556479	556479	0	+	0	1	128	181	0.0
CP008925.1	h6.sal.bam	other	556480	556480	0	+	1	1	127	180	1.0
CP008925.1	h6.sal.bam	other	556481	556481	0	+	0	2	127	182	0.0
CP008925.1	h6.sal.bam	other	556482	556482	0	+	2	1	128	185	2.0
CP008925.1	h6.sal.bam	other	556483	556483	0	+	0	1	125	188	0.0
CP008925.1	h6.sal.bam	other	556484	556484	0	+	1	1	120	190	1.0
CP008925.1	h6.sal.bam	other	556485	556485	0	+	2	1	120	190	2.0
CP008925.1	h6.sal.bam	other	556486	556486	0	+	1	0	119	192	1.0
CP008925.1	h6.sal.bam	other	556487	556487	0	+	1	0	120	192	1.0
CP008925.1	h6.sal.bam	other	556488	556488	0	+	1	0	121	193	1.0
CP008925.1	h6.sal.bam	other	556489	556489	0	+	1	0	121	196	1.0
CP008925.1	h6.sal.bam	other	556490	556490	0	+	1	0	120	199	1.0
CP008925.1	h6.sal.bam	other	556491	556491	0	+	1	0	118	205	1.0
CP008925.1	h6.sal.bam	other	556492	556492	0	+	0	0	117	206	0.0
CP008925.1	h6.sal.bam	other	556493	556493	0	+	4	1	118	206	4.0
CP008925.1	h6.sal.bam	other	556494	556494	0	+	0	1	114	207	0.0
CP008925.1	h6.sal.bam	other	556495	556495	0	+	2	1	114	208	2.0
CP008925.1	h6.sal.bam	other	556496	556496	0	+	1	0	110	207	1.0
CP008925.1	h6.sal.bam	other	556497	556497	0	+	0	0	108	207	0.0
CP008925.1	h6.sal.bam	other	556498	556498	0	+	2	1	108	208	2.0
CP008925.1	h6.sal.bam	other	556499	556499	0	+	2	3	109	208	2.0
CP008925.1	h6.sal.bam	other	556500	556500	0	+	2	2	109	208	2.0
CP008925.1	h6.sal.bam	other	556501	556501	0	+	2	0	105	206	2.0
CP008925.1	h6.sal.bam	other	556502	556502	0	+	0	3	105	206	0.0
CP008925.1	h6.sal.bam	GTTC	556503	556503	556511	+	0	6	104	205	0.0
CP008925.1	h6.sal.bam	other	556504	556504	0	+	3	0	102	200	3.0
CP008925.1	h6.sal.bam	GTTC	556505	556505	556511	+	5	1	107	200	5.0
CP008925.1	h6.sal.bam	other	556506	556506	0	+	1	1	105	203	1.0
CP008925.1	h6.sal.bam	other	556507	556507	0	+	0	3	105	203	0.0
CP008925.1	h6.sal.bam	other	556508	556508	0	+	1	1	101	200	1.0
CP008925.1	h6.sal.bam	other	556509	556509	0	+	2	1	103	201	2.0
CP008925.1	h6.sal.bam	other	556510	556510	0	+	0	1	102	201	0.0
CP008925.1	h6.sal.bam	other	556511	556511	0	+	2	0	102	201	2.0
CP008925.1	h6.sal.bam	other	556512	556512	0	+	2	0	99	202	2.0
CP008925.1	h6.sal.bam	other	556513	556513	0	+	0	6	99	203	0.0
CP008925.1	h6.sal.bam	other	556514	556514	0	+	0	3	98	202	0.0
CP008925.1	h6.sal.bam	other	556515	556515	0	+	2	0	95	200	2.0
CP008925.1	h6.sal.bam	other	556516	556516	0	+	1	3	96	202	1.0
CP008925.1	h6.sal.bam	other	556517	556517	0	+	1	0	97	201	1.0
CP008925.1	h6.sal.bam	other	556518	556518	0	+	2	0	97	201	2.0
CP008925.1	h6.sal.bam	other	556519	556519	0	+	4	2	97	201	4.0
CP008925.1	h6.sal.bam	GTTC	556520	556520	556511	+	0	101	97	206	0.0
CP008925.1	h6.sal.bam	other	556521	556521	0	+	1	0	91	105	1.0
CP008925.1	h6.sal.bam	GTTC	556522	556522	556511	+	87	0	176	106	87.0
CP008925.1	h6.sal.bam	other	556523	556523	0	+	4	0	179	107	4.0
CP008925.1	h6.sal.bam	other	556524	556524	0	+	2	0	179	107	2.0
CP008925.1	h6.sal.bam	other	556525	556525	0	+	0	1	179	107	0.0
CP008925.1	h6.sal.bam	other	556526	556526	0	+	0	1	179	110	0.0
CP008925.1	h6.sal.bam	other	556527	556527	0	+	2	1	180	111	2.0
CP008925.1	h6.sal.bam	other	556528	556528	0	+	4	3	181	112	4.0
CP008925.1	h6.sal.bam	other	556529	556529	0	+	5	0	186	112	3.3333333333333335
CP008925.1	h6.sal.bam	other	556530	556530	0	+	0	1	186	112	0.0
CP008925.1	h6.sal.bam	other	556531	556531	0	+	2	1	188	111	1.3333333333333333
CP008925.1	h6.sal.bam	other	556532	556532	0	+	2	2	188	110	2.0
CP008925.1	h6.sal.bam	other	556533	556533	0	+	1	1	189	112	1.0
CP008925.1	h6.sal.bam	other	556534	556534	0	+	2	2	191	112	2.0
CP008925.1	h6.sal.bam	other	556535	556535	0	+	2	3	190	112	2.0
CP008925.1	h6.sal.bam	other	556536	556536	0	+	2	0	190	110	2.0
CP008925.1	h6.sal.bam	other	556537	556537	0	+	0	0	182	110	0.0
CP008925.1	h6.sal.bam	other	556538	556538	0	+	2	4	184	112	2.0
CP008925.1	h6.sal.bam	other	556539	556539	0	+	1	1	185	108	0.6666666666666666
CP008925.1	h6.sal.bam	other	556540	556540	0	+	0	2	183	108	0.0
CP008925.1	h6.sal.bam	other	556541	556541	0	+	3	1	186	109	1.5
CP008925.1	h6.sal.bam	other	556542	556542	0	+	6	0	190	108	3.0
CP008925.1	h6.sal.bam	other	556543	556543	0	+	2	2	192	108	1.0
CP008925.1	h6.sal.bam	other	556544	556544	0	+	1	2	191	107	0.5
CP008925.1	h6.sal.bam	other	556545	556545	0	+	1	1	190	107	0.5
CP008925.1	h6.sal.bam	other	556546	556546	0	+	2	1	192	110	1.0
CP008925.1	h6.sal.bam	other	556547	556547	0	+	1	2	191	111	0.5
CP008925.1	h6.sal.bam	other	556548	556548	0	+	0	1	189	113	0.0
CP008925.1	h6.sal.bam	other	556549	556549	0	+	0	2	189	112	0.0
CP008925.1	h6.sal.bam	other	556550	556550	0	+	1	2	189	112	1.0
CP008925.1	h6.sal.bam	other	556551	556551	0	+	1	1	190	114	1.0
CP008925.1	h6.sal.bam	other	556552	556552	0	+	0	4	190	114	0.0
CP008925.1	h6.sal.bam	other	556553	556553	0	+	3	2	193	110	2.0
CP008925.1	h6.sal.bam	other	556554	556554	0	+	0	2	193	108	0.0
CP008925.1	h6.sal.bam	other	556555	556555	0	+	0	0	192	107	0.0
CP008925.1	h6.sal.bam	other	556556	556556	0	+	2	3	194	112	1.3333333333333333
CP008925.1	h6.sal.bam	other	556557	556557	0	+	8	4	200	115	4.0
CP008925.1	h6.sal.bam	other	556558	556558	0	+	3	4	203	114	1.5
CP008925.1	h6.sal.bam	other	556559	556559	0	+	2	1	204	110	1.0
CP008925.1	h6.sal.bam	other	556560	556560	0	+	2	2	203	112	1.0
CP008925.1	h6.sal.bam	other	556561	556561	0	+	3	0	206	110	1.5
CP008925.1	h6.sal.bam	other	556562	556562	0	+	3	0	208	110	2.0
CP008925.1	h6.sal.bam	other	556563	556563	0	+	5	1	211	112	2.5
CP008925.1	h6.sal.bam	other	556564	556564	0	+	4	3	214	111	2.0
CP008925.1	h6.sal.bam	other	556565	556565	0	+	0	1	213	108	0.0
CP008925.1	h6.sal.bam	other	556566	556566	0	+	4	1	216	108	2.0
CP008925.1	h6.sal.bam	other	556567	556567	0	+	0	0	216	108	0.0
CP008925.1	h6.sal.bam	other	556568	556568	0	+	0	2	212	111	0.0
CP008925.1	h6.sal.bam	other	556569	556569	0	+	7	2	219	110	4.666666666666667
CP008925.1	h6.sal.bam	other	556570	556570	0	+	0	0	217	108	0.0
CP008925.1	h6.sal.bam	other	556571	556571	0	+	2	0	218	110	1.0
CP008925.1	h6.sal.bam	other	556572	556572	0	+	3	1	219	114	2.0
CP008925.1	h6.sal.bam	other	556573	556573	0	+	2	1	221	113	1.3333333333333333
CP008925.1	h6.sal.bam	other	556574	556574	0	+	0	3	219	118	0.0
CP008925.1	h6.sal.bam	other	556575	556575	0	+	2	1	219	117	1.3333333333333333
CP008925.1	h6.sal.bam	other	556576	556576	0	+	1	0	218	120	0.6666666666666666
CP008925.1	h6.sal.bam	other	556577	556577	0	+	1	2	219	122	0.6666666666666666
CP008925.1	h6.sal.bam	other	556578	556578	0	+	3	1	219	121	2.0
CP008925.1	h6.sal.bam	other	556579	556579	0	+	3	0	218	122	2.0
CP008925.1	h6.sal.bam	other	556580	556580	0	+	1	4	219	122	0.5
CP008925.1	h6.sal.bam	other	556581	556581	0	+	1	1	218	123	0.6666666666666666
CP008925.1	h6.sal.bam	other	556582	556582	0	+	1	1	219	123	1.0
CP008925.1	h6.sal.bam	other	556583	556583	0	+	1	1	219	122	0.6666666666666666
CP008925.1	h6.sal.bam	other	556584	556584	0	+	1	1	218	121	1.0
CP008925.1	h6.sal.bam	other	556585	556585	0	+	1	2	219	124	1.0
CP008925.1	h6.sal.bam	other	556586	556586	0	+	1	2	218	122	1.0
CP008925.1	h6.sal.bam	other	556587	556587	0	+	1	3	217	122	1.0
CP008925.1	h6.sal.bam	other	556588	556588	0	+	2	0	219	119	2.0
CP008925.1	h6.sal.bam	other	556589	556589	0	+	2	1	220	120	2.0
CP008925.1	h6.sal.bam	other	556590	556590	0	+	2	2	219	124	2.0
CP008925.1	h6.sal.bam	other	556591	556591	0	+	0	2	219	122	0.0
CP008925.1	h6.sal.bam	other	556592	556592	0	+	1	2	217	122	1.0
CP008925.1	h6.sal.bam	other	556593	556593	0	+	3	2	216	122	3.0
CP008925.1	h6.sal.bam	other	556594	556594	0	+	3	3	217	121	3.0
CP008925.1	h6.sal.bam	other	556595	556595	0	+	0	0	217	121	0.0
CP008925.1	h6.sal.bam	other	556596	556596	0	+	0	0	217	123	0.0
CP008925.1	h6.sal.bam	other	556597	556597	0	+	0	1	132	126	0.0
CP008925.1	h6.sal.bam	other	556598	556598	0	+	4	0	130	126	4.0
CP008925.1	h6.sal.bam	other	556599	556599	0	+	0	4	130	126	0.0
CP008925.1	h6.sal.bam	other	556600	556600	0	+	1	0	131	123	1.0
CP008925.1	h6.sal.bam	other	556601	556601	0	+	0	2	131	126	0.0
CP008925.1	h6.sal.bam	other	556602	556602	0	+	3	1	131	125	2.0
CP008925.1	h6.sal.bam	other	556603	556603	0	+	2	4	126	127	2.0
CP008925.1	h6.sal.bam	other	556604	556604	0	+	0	0	126	125	0.0
CP008925.1	h6.sal.bam	other	556605	556605	0	+	2	1	128	125	1.3333333333333333
CP008925.1	h6.sal.bam	other	556606	556606	0	+	3	2	129	126	3.0
CP008925.1	h6.sal.bam	other	556607	556607	0	+	3	2	130	128	3.0
CP008925.1	h6.sal.bam	other	556608	556608	0	+	1	1	130	127	1.0
CP008925.1	h6.sal.bam	other	556609	556609	0	+	3	2	131	127	3.0
CP008925.1	h6.sal.bam	other	556610	556610	0	+	5	1	134	128	5.0
CP008925.1	h6.sal.bam	other	556611	556611	0	+	0	1	132	132	0.0
CP008925.1	h6.sal.bam	other	556612	556612	0	+	1	1	133	131	1.0
CP008925.1	h6.sal.bam	other	556613	556613	0	+	2	1	132	131	2.0
CP008925.1	h6.sal.bam	other	556614	556614	0	+	1	0	133	134	1.0
CP008925.1	h6.sal.bam	other	556615	556615	0	+	3	3	136	134	3.0
CP008925.1	h6.sal.bam	other	556616	556616	0	+	3	0	135	131	3.0
CP008925.1	h6.sal.bam	other	556617	556617	0	+	1	1	131	135	1.0
CP008925.1	h6.sal.bam	other	556618	556618	0	+	0	0	129	137	0.0
CP008925.1	h6.sal.bam	other	556619	556619	0	+	1	2	129	137	1.0
CP008925.1	h6.sal.bam	other	556620	556620	0	+	2	3	130	135	2.0
CP008925.1	h6.sal.bam	other	556621	556621	0	+	1	2	129	137	1.0
CP008925.1	h6.sal.bam	other	556622	556622	0	+	1	4	129	137	1.0
CP008925.1	h6.sal.bam	other	556623	556623	0	+	2	0	130	136	2.0
CP008925.1	h6.sal.bam	other	556624	556624	0	+	4	2	134	136	4.0
CP008925.1	h6.sal.bam	other	556625	556625	0	+	0	4	133	138	0.0
CP008925.1	h6.sal.bam	other	556626	556626	0	+	1	1	133	134	1.0
CP008925.1	h6.sal.bam	other	556627	556627	0	+	4	0	137	135	4.0
CP008925.1	h6.sal.bam	other	556628	556628	0	+	3	1	137	138	3.0
CP008925.1	h6.sal.bam	other	556629	556629	0	+	6	3	143	137	6.0
CP008925.1	h6.sal.bam	other	556630	556630	0	+	2	2	145	135	2.0
CP008925.1	h6.sal.bam	other	556631	556631	0	+	0	6	143	137	0.0
CP008925.1	h6.sal.bam	other	556632	556632	0	+	0	3	136	131	0.0
CP008925.1	h6.sal.bam	other	556633	556633	0	+	2	2	133	128	2.0
CP008925.1	h6.sal.bam	other	556634	556634	0	+	0	1	133	126	0.0
CP008925.1	h6.sal.bam	other	556635	556635	0	+	0	0	130	125	0.0
CP008925.1	h6.sal.bam	other	556636	556636	0	+	0	0	128	125	0.0
CP008925.1	h6.sal.bam	other	556637	556637	0	+	4	2	129	137	2.0
CP008925.1	h6.sal.bam	other	556638	556638	0	+	0	0	124	135	0.0
CP008925.1	h6.sal.bam	other	556639	556639	0	+	5	0	124	142	3.3333333333333335
CP008925.1	h6.sal.bam	other	556640	556640	0	+	1	2	125	141	0.6666666666666666
CP008925.1	h6.sal.bam	other	556641	556641	0	+	1	1	122	142	0.5
CP008925.1	h6.sal.bam	other	556642	556642	0	+	2	3	124	146	1.0
CP008925.1	h6.sal.bam	other	556643	556643	0	+	1	0	124	143	0.6666666666666666
CP008925.1	h6.sal.bam	other	556644	556644	0	+	0	1	118	143	0.0
CP008925.1	h6.sal.bam	other	556645	556645	0	+	1	1	119	148	0.5
CP008925.1	h6.sal.bam	other	556646	556646	0	+	3	4	120	148	1.5
CP008925.1	h6.sal.bam	other	556647	556647	0	+	2	3	119	144	1.0
CP008925.1	h6.sal.bam	other	556648	556648	0	+	3	3	120	143	1.5
CP008925.1	h6.sal.bam	other	556649	556649	0	+	0	3	120	141	0.0
CP008925.1	h6.sal.bam	other	556650	556650	0	+	1	4	119	138	0.5
CP008925.1	h6.sal.bam	other	556651	556651	0	+	4	2	122	135	2.0
CP008925.1	h6.sal.bam	other	556652	556652	0	+	3	1	124	135	1.5
CP008925.1	h6.sal.bam	other	556653	556653	0	+	1	2	123	137	0.5
CP008925.1	h6.sal.bam	other	556654	556654	0	+	1	0	120	139	0.5
CP008925.1	h6.sal.bam	other	556655	556655	0	+	3	4	123	143	1.5
CP008925.1	h6.sal.bam	other	556656	556656	0	+	0	1	122	141	0.0
CP008925.1	h6.sal.bam	other	556657	556657	0	+	1	2	121	146	0.5
CP008925.1	h6.sal.bam	other	556658	556658	0	+	3	2	124	145	1.5
CP008925.1	h6.sal.bam	other	556659	556659	0	+	3	0	126	144	1.5
CP008925.1	h6.sal.bam	other	556660	556660	0	+	2	0	127	144	1.0
CP008925.1	h6.sal.bam	other	556661	556661	0	+	3	2	129	144	1.5
CP008925.1	h6.sal.bam	other	556662	556662	0	+	0	1	128	144	0.0
CP008925.1	h6.sal.bam	other	556663	556663	0	+	0	1	126	143	0.0
CP008925.1	h6.sal.bam	other	556664	556664	0	+	4	4	128	144	2.0
CP008925.1	h6.sal.bam	other	556665	556665	0	+	2	1	128	140	1.0
CP008925.1	h6.sal.bam	other	556666	556666	0	+	2	2	129	139	1.0
CP008925.1	h6.sal.bam	other	556667	556667	0	+	1	1	128	139	0.5
CP008925.1	h6.sal.bam	other	556668	556668	0	+	2	1	125	143	1.0
CP008925.1	h6.sal.bam	other	556669	556669	0	+	6	4	131	143	3.0
CP008925.1	h6.sal.bam	other	556670	556670	0	+	2	1	133	139	1.0
CP008925.1	h6.sal.bam	other	556671	556671	0	+	1	2	134	138	0.5
CP008925.1	h6.sal.bam	other	556672	556672	0	+	2	2	135	136	1.0
CP008925.1	h6.sal.bam	other	556673	556673	0	+	1	0	133	140	0.5
CP008925.1	h6.sal.bam	other	556674	556674	0	+	0	1	133	140	0.0
CP008925.1	h6.sal.bam	other	556675	556675	0	+	1	3	133	139	0.5
CP008925.1	h6.sal.bam	other	556676	556676	0	+	1	1	134	141	0.5
CP008925.1	h6.sal.bam	other	556677	556677	0	+	3	3	133	141	1.5
CP008925.1	h6.sal.bam	other	556678	556678	0	+	2	2	135	141	1.0
CP008925.1	h6.sal.bam	other	556679	556679	0	+	0	2	135	140	0.0
CP008925.1	h6.sal.bam	other	556680	556680	0	+	2	3	135	139	1.0
CP008925.1	h6.sal.bam	other	556681	556681	0	+	8	1	140	138	4.0
CP008925.1	h6.sal.bam	other	556682	556682	0	+	1	1	137	137	0.5
CP008925.1	h6.sal.bam	other	556683	556683	0	+	5	1	141	141	2.5
CP008925.1	h6.sal.bam	other	556684	556684	0	+	4	5	142	140	2.0
CP008925.1	h6.sal.bam	other	556685	556685	0	+	0	4	137	135	0.0
CP008925.1	h6.sal.bam	other	556686	556686	0	+	6	0	143	133	3.0
CP008925.1	h6.sal.bam	other	556687	556687	0	+	1	1	141	133	0.5
CP008925.1	h6.sal.bam	other	556688	556688	0	+	1	4	141	135	0.5
CP008925.1	h6.sal.bam	other	556689	556689	0	+	5	2	143	132	2.5
CP008925.1	h6.sal.bam	other	556690	556690	0	+	3	2	146	130	1.5
CP008925.1	h6.sal.bam	other	556691	556691	0	+	2	2	144	131	1.0
CP008925.1	h6.sal.bam	other	556692	556692	0	+	1	1	144	129	0.5
CP008925.1	h6.sal.bam	other	556693	556693	0	+	0	2	144	128	0.0
CP008925.1	h6.sal.bam	other	556694	556694	0	+	3	3	146	126	1.5
CP008925.1	h6.sal.bam	other	556695	556695	0	+	7	2	150	124	3.5
CP008925.1	h6.sal.bam	other	556696	556696	0	+	2	0	151	122	1.0
CP008925.1	h6.sal.bam	other	556697	556697	0	+	0	3	151	131	0.0
CP008925.1	h6.sal.bam	other	556698	556698	0	+	1	2	150	128	0.5
CP008925.1	h6.sal.bam	other	556699	556699	0	+	1	2	146	126	0.5
CP008925.1	h6.sal.bam	other	556700	556700	0	+	2	0	148	132	1.0
CP008925.1	h6.sal.bam	other	556701	556701	0	+	1	2	149	135	0.5
CP008925.1	h6.sal.bam	other	556702	556702	0	+	6	3	151	133	3.0
CP008925.1	h6.sal.bam	other	556703	556703	0	+	2	1	150	134	1.0
CP008925.1	h6.sal.bam	other	556704	556704	0	+	4	1	147	137	2.0
CP008925.1	h6.sal.bam	other	556705	556705	0	+	0	4	147	136	0.0
CP008925.1	h6.sal.bam	other	556706	556706	0	+	2	0	148	138	1.0
CP008925.1	h6.sal.bam	other	556707	556707	0	+	0	2	148	139	0.0
CP008925.1	h6.sal.bam	other	556708	556708	0	+	2	2	148	140	1.0
CP008925.1	h6.sal.bam	other	556709	556709	0	+	1	7	149	141	0.5
CP008925.1	h6.sal.bam	other	556710	556710	0	+	3	2	152	141	1.5
CP008925.1	h6.sal.bam	other	556711	556711	0	+	3	1	155	144	1.5
CP008925.1	h6.sal.bam	other	556712	556712	0	+	3	4	154	144	1.5
CP008925.1	h6.sal.bam	other	556713	556713	0	+	2	1	156	142	1.0
CP008925.1	h6.sal.bam	other	556714	556714	0	+	6	2	156	142	3.0
CP008925.1	h6.sal.bam	other	556715	556715	0	+	2	5	158	140	1.0
CP008925.1	h6.sal.bam	other	556716	556716	0	+	1	2	159	139	0.5
CP008925.1	h6.sal.bam	other	556717	556717	0	+	1	1	158	139	0.5
CP008925.1	h6.sal.bam	other	556718	556718	0	+	4	2	161	138	2.0
CP008925.1	h6.sal.bam	other	556719	556719	0	+	7	1	168	136	3.5
CP008925.1	h6.sal.bam	other	556720	556720	0	+	0	1	167	141	0.0
CP008925.1	h6.sal.bam	other	556721	556721	0	+	0	1	164	144	0.0
CP008925.1	h6.sal.bam	other	556722	556722	0	+	3	1	166	147	1.5
CP008925.1	h6.sal.bam	other	556723	556723	0	+	2	1	165	148	1.0
CP008925.1	h6.sal.bam	other	556724	556724	0	+	2	0	158	149	1.0
CP008925.1	h6.sal.bam	other	556725	556725	0	+	0	2	158	151	0.0
CP008925.1	h6.sal.bam	other	556726	556726	0	+	2	1	160	150	1.0
CP008925.1	h6.sal.bam	other	556727	556727	0	+	0	3	160	149	0.0
CP008925.1	h6.sal.bam	other	556728	556728	0	+	4	3	162	147	2.0
CP008925.1	h6.sal.bam	other	556729	556729	0	+	1	4	160	146	0.5
CP008925.1	h6.sal.bam	other	556730	556730	0	+	0	2	160	143	0.0
CP008925.1	h6.sal.bam	other	556731	556731	0	+	0	6	160	142	0.0
CP008925.1	h6.sal.bam	other	556732	556732	0	+	3	1	162	139	1.5
CP008925.1	h6.sal.bam	other	556733	556733	0	+	6	1	166	138	3.0
CP008925.1	h6.sal.bam	other	556734	556734	0	+	3	0	166	139	1.5
CP008925.1	h6.sal.bam	other	556735	556735	0	+	0	2	161	140	0.0
CP008925.1	h6.sal.bam	other	556736	556736	0	+	1	0	162	142	0.5
CP008925.1	h6.sal.bam	other	556737	556737	0	+	0	2	162	144	0.0
CP008925.1	h6.sal.bam	other	556738	556738	0	+	3	0	165	144	1.5
CP008925.1	h6.sal.bam	other	556739	556739	0	+	2	0	163	144	1.0
CP008925.1	h6.sal.bam	other	556740	556740	0	+	1	0	161	144	0.5
CP008925.1	h6.sal.bam	other	556741	556741	0	+	5	2	164	148	2.5
CP008925.1	h6.sal.bam	other	556742	556742	0	+	1	5	165	148	0.5
CP008925.1	h6.sal.bam	other	556743	556743	0	+	3	1	160	144	1.5
CP008925.1	h6.sal.bam	other	556744	556744	0	+	1	0	159	145	0.5
CP008925.1	h6.sal.bam	other	556745	556745	0	+	0	2	158	148	0.0
CP008925.1	h6.sal.bam	other	556746	556746	0	+	2	3	160	150	1.0
CP008925.1	h6.sal.bam	other	556747	556747	0	+	2	1	159	149	1.0
CP008925.1	h6.sal.bam	other	556748	556748	0	+	1	2	160	148	0.5
CP008925.1	h6.sal.bam	other	556749	556749	0	+	2	2	162	149	1.0
CP008925.1	h6.sal.bam	other	556750	556750	0	+	2	1	163	149	1.0
CP008925.1	h6.sal.bam	other	556751	556751	0	+	2	0	163	149	1.0
CP008925.1	h6.sal.bam	other	556752	556752	0	+	3	3	164	149	1.5
CP008925.1	h6.sal.bam	other	556753	556753	0	+	3	1	165	146	1.5
CP008925.1	h6.sal.bam	other	556754	556754	0	+	1	3	166	146	0.5
CP008925.1	h6.sal.bam	other	556755	556755	0	+	2	0	166	143	1.0
CP008925.1	h6.sal.bam	other	556756	556756	0	+	0	3	158	145	0.0
CP008925.1	h6.sal.bam	other	556757	556757	0	+	1	2	157	143	0.5
CP008925.1	h6.sal.bam	other	556758	556758	0	+	0	0	152	141	0.0
CP008925.1	h6.sal.bam	other	556759	556759	0	+	0	1	149	143	0.0
CP008925.1	h6.sal.bam	other	556760	556760	0	+	4	1	146	142	2.0
CP008925.1	h6.sal.bam	other	556761	556761	0	+	1	1	146	141	0.5
CP008925.1	h6.sal.bam	other	556762	556762	0	+	4	3	149	141	2.0
CP008925.1	h6.sal.bam	other	556763	556763	0	+	2	1	151	138	1.3333333333333333
CP008925.1	h6.sal.bam	other	556764	556764	0	+	0	1	145	137	0.0
CP008925.1	h6.sal.bam	other	556765	556765	0	+	1	2	142	138	0.6666666666666666
CP008925.1	h6.sal.bam	other	556766	556766	0	+	3	0	142	136	1.5
CP008925.1	h6.sal.bam	other	556767	556767	0	+	1	0	143	136	0.5
CP008925.1	h6.sal.bam	other	556768	556768	0	+	2	0	145	142	1.0
CP008925.1	h6.sal.bam	other	556769	556769	0	+	3	2	147	142	2.0
CP008925.1	h6.sal.bam	other	556770	556770	0	+	1	4	141	140	0.5
CP008925.1	h6.sal.bam	other	556771	556771	0	+	1	4	141	136	0.5
CP008925.1	h6.sal.bam	other	556772	556772	0	+	0	4	141	132	0.0
CP008925.1	h6.sal.bam	other	556773	556773	0	+	1	2	140	128	0.5
CP008925.1	h6.sal.bam	other	556774	556774	0	+	3	3	140	126	1.5
CP008925.1	h6.sal.bam	other	556775	556775	0	+	0	3	138	135	0.0
CP008925.1	h6.sal.bam	other	556776	556776	0	+	2	0	139	132	1.0
CP008925.1	h6.sal.bam	other	556777	556777	0	+	1	4	134	132	0.5
CP008925.1	h6.sal.bam	other	556778	556778	0	+	1	4	133	128	0.5
CP008925.1	h6.sal.bam	other	556779	556779	0	+	1	4	131	124	0.5
CP008925.1	h6.sal.bam	other	556780	556780	0	+	0	2	131	120	0.0
CP008925.1	h6.sal.bam	other	556781	556781	0	+	0	1	130	118	0.0
CP008925.1	h6.sal.bam	other	556782	556782	0	+	4	3	134	117	2.0
CP008925.1	h6.sal.bam	other	556783	556783	0	+	11	5	142	114	5.5
CP008925.1	h6.sal.bam	other	556784	556784	0	+	0	5	142	109	0.0
CP008925.1	h6.sal.bam	other	556785	556785	0	+	0	5	138	104	0.0
CP008925.1	h6.sal.bam	other	556786	556786	0	+	2	0	137	99	1.0
CP008925.1	h6.sal.bam	other	556787	556787	0	+	2	2	135	99	1.0
CP008925.1	h6.sal.bam	other	556788	556788	0	+	6	1	140	97	3.0
CP008925.1	h6.sal.bam	other	556789	556789	0	+	6	1	140	96	3.0
CP008925.1	h6.sal.bam	other	556790	556790	0	+	1	3	138	95	0.5
CP008925.1	h6.sal.bam	other	556791	556791	0	+	2	2	136	92	1.0
CP008925.1	h6.sal.bam	other	556792	556792	0	+	1	4	137	90	0.5
CP008925.1	h6.sal.bam	other	556793	556793	0	+	1	3	138	86	0.5
CP008925.1	h6.sal.bam	other	556794	556794	0	+	2	4	133	83	1.0
CP008925.1	h6.sal.bam	other	556795	556795	0	+	4	1	134	79	2.0
CP008925.1	h6.sal.bam	other	556796	556796	0	+	3	4	137	78	1.5
CP008925.1	h6.sal.bam	other	556797	556797	0	+	1	2	138	74	0.5
CP008925.1	h6.sal.bam	other	556798	556798	0	+	2	2	138	72	1.0
CP008925.1	h6.sal.bam	other	556799	556799	0	+	3	2	139	70	1.5
CP008925.1	h6.sal.bam	other	556800	556800	0	+	2	1	141	68	1.0
CP008925.1	h6.sal.bam	other	556801	556801	0	+	2	0	141	67	1.0
CP008925.1	h6.sal.bam	other	556802	556802	0	+	1	0	138	67	0.5
CP008925.1	h6.sal.bam	other	556803	556803	0	+	4	1	141	67	2.0
CP008925.1	h6.sal.bam	other	556804	556804	0	+	2	1	143	66	1.0
CP008925.1	h6.sal.bam	other	556805	556805	0	+	0	1	143	65	0.0
CP008925.1	h6.sal.bam	other	556806	556806	0	+	0	3	143	64	0.0
CP008925.1	h6.sal.bam	other	556807	556807	0	+	2	0	133	61	1.0
CP008925.1	h6.sal.bam	other	556808	556808	0	+	1	2	134	61	0.5
CP008925.1	h6.sal.bam	other	556809	556809	0	+	1	3	135	59	0.5
CP008925.1	h6.sal.bam	other	556810	556810	0	+	1	2	136	56	0.5
CP008925.1	h6.sal.bam	other	556811	556811	0	+	2	3	137	54	1.0
CP008925.1	h6.sal.bam	other	556812	556812	0	+	1	2	138	51	0.5
CP008925.1	h6.sal.bam	other	556813	556813	0	+	1	1	136	49	0.5
CP008925.1	h6.sal.bam	other	556814	556814	0	+	9	3	143	48	4.5
CP008925.1	h6.sal.bam	other	556815	556815	0	+	4	0	146	45	2.0
CP008925.1	h6.sal.bam	other	556816	556816	0	+	2	2	140	45	1.0
CP008925.1	h6.sal.bam	other	556817	556817	0	+	4	1	144	43	2.0
CP008925.1	h6.sal.bam	other	556818	556818	0	+	0	1	144	42	0.0
CP008925.1	h6.sal.bam	other	556819	556819	0	+	0	3	143	41	0.0
CP008925.1	h6.sal.bam	other	556820	556820	0	+	4	4	146	38	2.0
CP008925.1	h6.sal.bam	other	556821	556821	0	+	0	2	144	34	0.0
CP008925.1	h6.sal.bam	other	556822	556822	0	+	3	3	145	32	1.5
CP008925.1	h6.sal.bam	other	556823	556823	0	+	2	1	145	29	1.0
CP008925.1	h6.sal.bam	other	556824	556824	0	+	2	1	146	28	1.0
CP008925.1	h6.sal.bam	other	556825	556825	0	+	2	1	146	27	1.0
CP008925.1	h6.sal.bam	other	556826	556826	0	+	1	0	145	26	0.5
CP008925.1	h6.sal.bam	other	556827	556827	0	+	2	1	143	26	1.0
CP008925.1	h6.sal.bam	other	556828	556828	0	+	8	0	149	25	4.0
CP008925.1	h6.sal.bam	other	556829	556829	0	+	0	1	146	25	0.0
CP008925.1	h6.sal.bam	other	556830	556830	0	+	3	1	149	24	1.5
CP008925.1	h6.sal.bam	other	556831	556831	0	+	1	1	150	23	0.5
CP008925.1	h6.sal.bam	other	556832	556832	0	+	2	0	151	22	1.0
CP008925.1	h6.sal.bam	other	556833	556833	0	+	0	2	151	22	0.0
CP008925.1	h6.sal.bam	other	556834	556834	0	+	3	0	154	20	1.5
CP008925.1	h6.sal.bam	other	556835	556835	0	+	2	1	152	20	1.0
CP008925.1	h6.sal.bam	other	556836	556836	0	+	1	0	150	19	0.5
CP008925.1	h6.sal.bam	other	556837	556837	0	+	2	0	149	19	1.0
CP008925.1	h6.sal.bam	other	556838	556838	0	+	0	2	148	20	0.0
CP008925.1	h6.sal.bam	other	556839	556839	0	+	0	2	148	20	0.0
CP008925.1	h6.sal.bam	other	556840	556840	0	+	0	2	148	26	0.0
CP008925.1	h6.sal.bam	other	556841	556841	0	+	3	2	148	25	1.5
CP008925.1	h6.sal.bam	other	556842	556842	0	+	3	0	149	26	1.5
CP008925.1	h6.sal.bam	other	556843	556843	0	+	1	0	145	27	0.5
CP008925.1	h6.sal.bam	other	556844	556844	0	+	3	0	148	27	1.5
CP008925.1	h6.sal.bam	other	556845	556845	0	+	1	0	149	29	0.5
CP008925.1	h6.sal.bam	other	556846	556846	0	+	0	0	148	31	0.0
CP008925.1	h6.sal.bam	other	556847	556847	0	+	2	6	150	31	1.0
CP008925.1	h6.sal.bam	other	556848	556848	0	+	0	1	148	28	0.0
CP008925.1	h6.sal.bam	other	556849	556849	0	+	4	4	148	67	2.0
CP008925.1	h6.sal.bam	other	556850	556850	0	+	2	0	150	65	1.0
CP008925.1	h6.sal.bam	other	556851	556851	0	+	0	0	150	66	0.0
CP008925.1	h6.sal.bam	other	556852	556852	0	+	2	0	151	66	1.0
CP008925.1	h6.sal.bam	other	556853	556853	0	+	2	0	152	90	1.0
CP008925.1	h6.sal.bam	other	556854	556854	0	+	3	0	154	96	1.5
CP008925.1	h6.sal.bam	other	556855	556855	0	+	2	0	156	99	1.0
CP008925.1	h6.sal.bam	other	556856	556856	0	+	1	0	157	99	0.5
CP008925.1	h6.sal.bam	other	556857	556857	0	+	3	0	156	103	1.5
CP008925.1	h6.sal.bam	other	556858	556858	0	+	2	0	147	103	1.0
CP008925.1	h6.sal.bam	other	556859	556859	0	+	1	0	148	105	0.5
CP008925.1	h6.sal.bam	other	556860	556860	0	+	1	0	149	106	0.5
CP008925.1	h6.sal.bam	other	556861	556861	0	+	3	0	147	107	1.5
CP008925.1	h6.sal.bam	other	556862	556862	0	+	0	0	147	108	0.0
CP008925.1	h6.sal.bam	other	556863	556863	0	+	1	0	142	112	0.5
CP008925.1	h6.sal.bam	other	556864	556864	0	+	3	0	140	112	1.5
CP008925.1	h6.sal.bam	other	556865	556865	0	+	4	0	142	112	2.0
CP008925.1	h6.sal.bam	other	556866	556866	0	+	3	0	144	121	1.5
CP008925.1	h6.sal.bam	other	556867	556867	0	+	0	0	142	121	0.0
CP008925.1	h6.sal.bam	other	556868	556868	0	+	1	0	143	124	0.5
CP008925.1	h6.sal.bam	other	556869	556869	0	+	3	0	140	125	1.5
CP008925.1	h6.sal.bam	other	556870	556870	0	+	1	0	138	126	0.5
CP008925.1	h6.sal.bam	other	556871	556871	0	+	0	0	138	126	0.0
CP008925.1	h6.sal.bam	other	556872	556872	0	+	0	2	137	130	0.0
CP008925.1	h6.sal.bam	other	556873	556873	0	+	0	3	135	130	0.0
CP008925.1	h6.sal.bam	other	556874	556874	0	+	1	2	133	136	0.5
CP008925.1	h6.sal.bam	other	556875	556875	0	+	0	4	131	136	0.0
CP008925.1	h6.sal.bam	other	556876	556876	0	+	4	4	133	136	2.0
CP008925.1	h6.sal.bam	other	556877	556877	0	+	4	5	136	133	2.0
CP008925.1	h6.sal.bam	other	556878	556878	0	+	4	1	136	129	2.0
CP008925.1	h6.sal.bam	other	556879	556879	0	+	2	2	136	130	1.0
CP008925.1	h6.sal.bam	other	556880	556880	0	+	3	1	139	131	1.5
CP008925.1	h6.sal.bam	other	556881	556881	0	+	3	2	142	132	1.5
CP008925.1	h6.sal.bam	other	556882	556882	0	+	1	1	141	130	0.5
CP008925.1	h6.sal.bam	other	556883	556883	0	+	1	0	140	135	0.5
CP008925.1	h6.sal.bam	other	556884	556884	0	+	2	1	142	135	1.0
CP008925.1	h6.sal.bam	other	556885	556885	0	+	5	2	144	134	2.5
CP008925.1	h6.sal.bam	other	556886	556886	0	+	3	2	146	135	1.5
CP008925.1	h6.sal.bam	other	556887	556887	0	+	2	2	138	134	1.0
CP008925.1	h6.sal.bam	other	556888	556888	0	+	2	1	140	137	1.0
CP008925.1	h6.sal.bam	other	556889	556889	0	+	0	0	140	139	0.0
CP008925.1	h6.sal.bam	other	556890	556890	0	+	0	3	136	142	0.0
CP008925.1	h6.sal.bam	other	556891	556891	0	+	3	2	133	142	1.5
CP008925.1	h6.sal.bam	other	556892	556892	0	+	3	1	136	140	1.5
CP008925.1	h6.sal.bam	other	556893	556893	0	+	1	2	137	142	0.5
CP008925.1	h6.sal.bam	other	556894	556894	0	+	0	1	133	141	0.0
CP008925.1	h6.sal.bam	other	556895	556895	0	+	3	4	136	140	1.5
CP008925.1	h6.sal.bam	other	556896	556896	0	+	0	4	136	139	0.0
CP008925.1	h6.sal.bam	other	556897	556897	0	+	2	0	135	138	1.0
CP008925.1	h6.sal.bam	other	556898	556898	0	+	1	1	134	142	0.5
CP008925.1	h6.sal.bam	other	556899	556899	0	+	2	1	134	142	1.0
CP008925.1	h6.sal.bam	other	556900	556900	0	+	1	1	133	142	0.5
CP008925.1	h6.sal.bam	other	556901	556901	0	+	1	1	131	144	0.5
CP008925.1	h6.sal.bam	other	556902	556902	0	+	2	4	133	144	1.0
CP008925.1	h6.sal.bam	other	556903	556903	0	+	1	1	126	140	0.5
CP008925.1	h6.sal.bam	other	556904	556904	0	+	1	0	124	139	0.5
CP008925.1	h6.sal.bam	other	556905	556905	0	+	2	1	125	141	1.3333333333333333
CP008925.1	h6.sal.bam	other	556906	556906	0	+	3	1	125	141	2.0
CP008925.1	h6.sal.bam	other	556907	556907	0	+	1	1	126	140	0.6666666666666666
CP008925.1	h6.sal.bam	other	556908	556908	0	+	1	1	124	143	0.6666666666666666
CP008925.1	h6.sal.bam	other	556909	556909	0	+	2	5	126	142	1.0
CP008925.1	h6.sal.bam	other	556910	556910	0	+	0	1	125	145	0.0
CP008925.1	h6.sal.bam	other	556911	556911	0	+	3	2	127	144	1.5
CP008925.1	h6.sal.bam	other	556912	556912	0	+	4	2	129	142	2.0
CP008925.1	h6.sal.bam	other	556913	556913	0	+	2	1	131	140	1.0
CP008925.1	h6.sal.bam	other	556914	556914	0	+	0	0	131	142	0.0
CP008925.1	h6.sal.bam	other	556915	556915	0	+	4	0	131	145	2.0
CP008925.1	h6.sal.bam	other	556916	556916	0	+	3	2	134	145	2.0
CP008925.1	h6.sal.bam	other	556917	556917	0	+	1	1	133	150	0.5
CP008925.1	h6.sal.bam	other	556918	556918	0	+	3	0	131	152	1.5
CP008925.1	h6.sal.bam	other	556919	556919	0	+	3	0	133	152	1.5
CP008925.1	h6.sal.bam	other	556920	556920	0	+	3	2	136	154	1.5
CP008925.1	h6.sal.bam	other	556921	556921	0	+	1	1	137	152	0.5
CP008925.1	h6.sal.bam	other	556922	556922	0	+	1	0	136	151	0.5
CP008925.1	h6.sal.bam	other	556923	556923	0	+	3	2	138	157	1.5
CP008925.1	h6.sal.bam	other	556924	556924	0	+	2	2	137	155	1.0
CP008925.1	h6.sal.bam	other	556925	556925	0	+	2	1	137	153	1.0
CP008925.1	h6.sal.bam	other	556926	556926	0	+	1	1	137	155	0.5
CP008925.1	h6.sal.bam	other	556927	556927	0	+	2	6	139	154	1.0
CP008925.1	h6.sal.bam	other	556928	556928	0	+	2	3	139	149	1.0
CP008925.1	h6.sal.bam	other	556929	556929	0	+	1	3	137	147	0.5
CP008925.1	h6.sal.bam	other	556930	556930	0	+	4	0	138	144	2.0
CP008925.1	h6.sal.bam	other	556931	556931	0	+	4	3	142	144	2.0
CP008925.1	h6.sal.bam	other	556932	556932	0	+	4	0	143	148	2.0
CP008925.1	h6.sal.bam	other	556933	556933	0	+	2	2	143	148	1.0
CP008925.1	h6.sal.bam	other	556934	556934	0	+	1	1	142	152	0.5
CP008925.1	h6.sal.bam	other	556935	556935	0	+	1	1	143	151	0.5
CP008925.1	h6.sal.bam	other	556936	556936	0	+	1	1	141	151	0.5
CP008925.1	h6.sal.bam	other	556937	556937	0	+	1	4	142	150	0.5
CP008925.1	h6.sal.bam	other	556938	556938	0	+	0	3	141	148	0.0
CP008925.1	h6.sal.bam	other	556939	556939	0	+	3	4	141	146	2.0
CP008925.1	h6.sal.bam	other	556940	556940	0	+	1	2	138	146	0.5
CP008925.1	h6.sal.bam	other	556941	556941	0	+	2	3	137	148	1.0
CP008925.1	h6.sal.bam	other	556942	556942	0	+	6	1	143	146	3.0
CP008925.1	h6.sal.bam	other	556943	556943	0	+	1	0	140	147	0.5
CP008925.1	h6.sal.bam	other	556944	556944	0	+	1	1	140	147	0.5
CP008925.1	h6.sal.bam	other	556945	556945	0	+	3	4	143	146	1.5
CP008925.1	h6.sal.bam	other	556946	556946	0	+	2	2	145	142	1.0
CP008925.1	h6.sal.bam	other	556947	556947	0	+	0	7	144	141	0.0
CP008925.1	h6.sal.bam	other	556948	556948	0	+	1	2	145	137	0.5
CP008925.1	h6.sal.bam	other	556949	556949	0	+	1	2	146	135	0.5
CP008925.1	h6.sal.bam	other	556950	556950	0	+	1	4	147	133	0.5
CP008925.1	h6.sal.bam	other	556951	556951	0	+	0	2	143	131	0.0
CP008925.1	h6.sal.bam	other	556952	556952	0	+	5	0	144	130	2.5
CP008925.1	h6.sal.bam	other	556953	556953	0	+	1	2	141	131	0.5
CP008925.1	h6.sal.bam	other	556954	556954	0	+	1	3	134	133	0.5
CP008925.1	h6.sal.bam	other	556955	556955	0	+	0	3	134	132	0.0
CP008925.1	h6.sal.bam	other	556956	556956	0	+	1	0	135	129	0.5
CP008925.1	h6.sal.bam	other	556957	556957	0	+	6	6	140	129	3.0
CP008925.1	h6.sal.bam	other	556958	556958	0	+	4	3	143	123	2.0
CP008925.1	h6.sal.bam	other	556959	556959	0	+	5	0	146	123	2.5
CP008925.1	h6.sal.bam	other	556960	556960	0	+	3	0	144	125	1.5
CP008925.1	h6.sal.bam	other	556961	556961	0	+	2	1	143	125	1.0
CP008925.1	h6.sal.bam	other	556962	556962	0	+	1	5	142	124	0.5
CP008925.1	h6.sal.bam	other	556963	556963	0	+	1	3	141	124	0.5
CP008925.1	h6.sal.bam	other	556964	556964	0	+	2	3	143	122	1.0
CP008925.1	h6.sal.bam	other	556965	556965	0	+	1	3	141	122	0.5
CP008925.1	h6.sal.bam	other	556966	556966	0	+	1	1	142	119	0.6666666666666666
CP008925.1	h6.sal.bam	other	556967	556967	0	+	2	2	141	120	1.0
CP008925.1	h6.sal.bam	other	556968	556968	0	+	3	1	143	118	1.5
CP008925.1	h6.sal.bam	other	556969	556969	0	+	2	3	144	119	1.3333333333333333
CP008925.1	h6.sal.bam	other	556970	556970	0	+	0	3	142	117	0.0
CP008925.1	h6.sal.bam	other	556971	556971	0	+	2	2	144	128	1.3333333333333333
CP008925.1	h6.sal.bam	other	556972	556972	0	+	0	3	139	126	0.0
CP008925.1	h6.sal.bam	other	556973	556973	0	+	1	1	140	123	0.6666666666666666
CP008925.1	h6.sal.bam	other	556974	556974	0	+	1	1	141	123	1.0
CP008925.1	h6.sal.bam	other	556975	556975	0	+	3	1	143	124	3.0
CP008925.1	h6.sal.bam	other	556976	556976	0	+	6	1	148	125	6.0
CP008925.1	h6.sal.bam	other	556977	556977	0	+	2	1	148	125	2.0
CP008925.1	h6.sal.bam	other	556978	556978	0	+	1	0	147	127	1.0
CP008925.1	h6.sal.bam	other	556979	556979	0	+	4	1	149	131	4.0
CP008925.1	h6.sal.bam	other	556980	556980	0	+	1	1	150	130	1.0
CP008925.1	h6.sal.bam	other	556981	556981	0	+	2	2	148	133	2.0
CP008925.1	h6.sal.bam	other	556982	556982	0	+	2	2	149	133	2.0
CP008925.1	h6.sal.bam	other	556983	556983	0	+	0	6	149	132	0.0
CP008925.1	h6.sal.bam	other	556984	556984	0	+	1	3	148	126	1.0
CP008925.1	h6.sal.bam	other	556985	556985	0	+	0	0	148	124	0.0
CP008925.1	h6.sal.bam	other	556986	556986	0	+	5	0	150	124	3.3333333333333335
CP008925.1	h6.sal.bam	other	556987	556987	0	+	3	1	149	124	1.5
CP008925.1	h6.sal.bam	other	556988	556988	0	+	0	2	147	135	0.0
CP008925.1	h6.sal.bam	other	556989	556989	0	+	1	2	148	133	0.6666666666666666
CP008925.1	h6.sal.bam	GTTC	556990	556990	556998	+	3	5	146	137	1.5
CP008925.1	h6.sal.bam	other	556991	556991	0	+	2	2	145	134	1.3333333333333333
CP008925.1	h6.sal.bam	GTTC	556992	556992	556998	+	5	3	149	135	3.3333333333333335
CP008925.1	h6.sal.bam	other	556993	556993	0	+	1	0	146	132	0.6666666666666666
CP008925.1	h6.sal.bam	other	556994	556994	0	+	3	2	147	134	2.0
CP008925.1	h6.sal.bam	other	556995	556995	0	+	1	0	145	133	1.0
CP008925.1	h6.sal.bam	other	556996	556996	0	+	5	1	149	133	5.0
CP008925.1	h6.sal.bam	other	556997	556997	0	+	0	5	148	141	0.0
CP008925.1	h6.sal.bam	other	556998	556998	0	+	1	0	146	139	0.6666666666666666
CP008925.1	h6.sal.bam	other	556999	556999	0	+	2	1	146	139	1.3333333333333333
CP008925.1	h6.sal.bam	other	557000	557000	0	+	3	2	146	138	2.0
CP008925.1	h6.sal.bam	other	557001	557001	0	+	0	0	145	136	0.0
CP008925.1	h6.sal.bam	other	557002	557002	0	+	2	1	143	140	2.0
CP008925.1	h6.sal.bam	other	557003	557003	0	+	2	1	145	139	1.3333333333333333
CP008925.1	h6.sal.bam	other	557004	557004	0	+	2	4	146	141	1.0
CP008925.1	h6.sal.bam	other	557005	557005	0	+	3	1	133	141	1.5
CP008925.1	h6.sal.bam	other	557006	557006	0	+	2	2	135	143	1.0
CP008925.1	h6.sal.bam	GTTC	557007	557007	556998	+	1	4	136	144	0.5
CP008925.1	h6.sal.bam	other	557008	557008	0	+	1	2	137	140	0.5
CP008925.1	h6.sal.bam	GTTC	557009	557009	556998	+	1	1	138	138	0.5
CP008925.1	h6.sal.bam	other	557010	557010	0	+	4	0	141	139	2.6666666666666665
CP008925.1	h6.sal.bam	other	557011	557011	0	+	4	0	144	142	2.6666666666666665
CP008925.1	h6.sal.bam	other	557012	557012	0	+	1	2	145	142	0.5
CP008925.1	h6.sal.bam	other	557013	557013	0	+	0	1	145	142	0.0
CP008925.1	h6.sal.bam	other	557014	557014	0	+	1	4	140	142	0.5
CP008925.1	h6.sal.bam	other	557015	557015	0	+	1	4	141	139	0.5
CP008925.1	h6.sal.bam	other	557016	557016	0	+	0	1	141	136	0.0
CP008925.1	h6.sal.bam	other	557017	557017	0	+	2	2	137	138	1.0
CP008925.1	h6.sal.bam	other	557018	557018	0	+	6	0	142	138	3.0
CP008925.1	h6.sal.bam	other	557019	557019	0	+	0	1	139	138	0.0
CP008925.1	h6.sal.bam	other	557020	557020	0	+	3	0	141	139	1.5
CP008925.1	h6.sal.bam	other	557021	557021	0	+	0	1	141	139	0.0
CP008925.1	h6.sal.bam	other	557022	557022	0	+	1	3	142	140	0.5
CP008925.1	h6.sal.bam	other	557023	557023	0	+	8	0	148	141	4.0
CP008925.1	h6.sal.bam	other	557024	557024	0	+	0	1	148	146	0.0
CP008925.1	h6.sal.bam	other	557025	557025	0	+	2	2	147	147	1.0
CP008925.1	h6.sal.bam	other	557026	557026	0	+	0	1	147	148	0.0
CP008925.1	h6.sal.bam	other	557027	557027	0	+	2	0	144	147	1.3333333333333333
CP008925.1	h6.sal.bam	GTTC	557028	557028	557036	+	2	4	145	153	1.0
CP008925.1	h6.sal.bam	other	557029	557029	0	+	0	2	142	150	0.0
CP008925.1	h6.sal.bam	GTTC	557030	557030	557036	+	9	0	151	150	6.0
CP008925.1	h6.sal.bam	other	557031	557031	0	+	2	0	146	151	2.0
CP008925.1	h6.sal.bam	other	557032	557032	0	+	0	3	138	151	0.0
CP008925.1	h6.sal.bam	other	557033	557033	0	+	1	1	139	152	0.6666666666666666
CP008925.1	h6.sal.bam	other	557034	557034	0	+	2	1	141	153	1.3333333333333333
CP008925.1	h6.sal.bam	other	557035	557035	0	+	2	3	142	154	1.3333333333333333
CP008925.1	h6.sal.bam	other	557036	557036	0	+	7	1	146	155	7.0
CP008925.1	h6.sal.bam	other	557037	557037	0	+	5	1	151	154	5.0
CP008925.1	h6.sal.bam	other	557038	557038	0	+	1	1	151	153	1.0
CP008925.1	h6.sal.bam	other	557039	557039	0	+	1	2	150	156	1.0
CP008925.1	h6.sal.bam	other	557040	557040	0	+	2	0	151	155	2.0
CP008925.1	h6.sal.bam	other	557041	557041	0	+	0	2	150	158	0.0
CP008925.1	h6.sal.bam	other	557042	557042	0	+	3	1	151	157	3.0
CP008925.1	h6.sal.bam	other	557043	557043	0	+	0	1	147	156	0.0
CP008925.1	h6.sal.bam	other	557044	557044	0	+	0	1	146	155	0.0
CP008925.1	h6.sal.bam	GTTC	557045	557045	557036	+	1	15	147	157	0.6666666666666666
CP008925.1	h6.sal.bam	other	557046	557046	0	+	2	0	147	143	1.3333333333333333
CP008925.1	h6.sal.bam	GTTC	557047	557047	557036	+	11	1	158	145	5.5
CP008925.1	h6.sal.bam	other	557048	557048	0	+	0	1	157	144	0.0
CP008925.1	h6.sal.bam	other	557049	557049	0	+	1	2	157	145	0.5
CP008925.1	h6.sal.bam	other	557050	557050	0	+	0	2	154	144	0.0
CP008925.1	h6.sal.bam	other	557051	557051	0	+	1	1	149	146	0.5
CP008925.1	h6.sal.bam	other	557052	557052	0	+	0	2	145	150	0.0
CP008925.1	h6.sal.bam	other	557053	557053	0	+	2	4	147	151	1.3333333333333333
CP008925.1	h6.sal.bam	other	557054	557054	0	+	2	2	145	148	1.3333333333333333
CP008925.1	h6.sal.bam	other	557055	557055	0	+	3	2	147	149	2.0
CP008925.1	h6.sal.bam	other	557056	557056	0	+	2	2	147	147	1.3333333333333333
CP008925.1	h6.sal.bam	other	557057	557057	0	+	5	1	150	146	2.5
CP008925.1	h6.sal.bam	other	557058	557058	0	+	1	0	151	145	0.5
CP008925.1	h6.sal.bam	other	557059	557059	0	+	1	2	151	145	0.5
CP008925.1	h6.sal.bam	other	557060	557060	0	+	1	1	152	143	0.6666666666666666
CP008925.1	h6.sal.bam	other	557061	557061	0	+	2	6	151	143	1.3333333333333333
CP008925.1	h6.sal.bam	other	557062	557062	0	+	2	5	150	137	1.0
CP008925.1	h6.sal.bam	other	557063	557063	0	+	3	5	153	139	1.5
CP008925.1	h6.sal.bam	other	557064	557064	0	+	0	2	152	135	0.0
CP008925.1	h6.sal.bam	other	557065	557065	0	+	2	1	151	133	1.0
CP008925.1	h6.sal.bam	other	557066	557066	0	+	4	2	153	132	2.0
CP008925.1	h6.sal.bam	other	557067	557067	0	+	3	1	150	133	1.5
CP008925.1	h6.sal.bam	other	557068	557068	0	+	3	0	150	133	1.5
CP008925.1	h6.sal.bam	other	557069	557069	0	+	1	1	149	136	0.5
CP008925.1	h6.sal.bam	other	557070	557070	0	+	0	1	145	140	0.0
CP008925.1	h6.sal.bam	other	557071	557071	0	+	2	8	147	141	1.0
CP008925.1	h6.sal.bam	other	557072	557072	0	+	1	3	148	134	0.5
CP008925.1	h6.sal.bam	other	557073	557073	0	+	1	0	148	136	0.5
CP008925.1	h6.sal.bam	other	557074	557074	0	+	1	0	147	138	0.5
CP008925.1	h6.sal.bam	other	557075	557075	0	+	3	0	145	140	2.0
CP008925.1	h6.sal.bam	other	557076	557076	0	+	1	4	146	142	0.6666666666666666
CP008925.1	h6.sal.bam	other	557077	557077	0	+	1	1	147	138	0.6666666666666666
CP008925.1	h6.sal.bam	other	557078	557078	0	+	5	2	150	143	3.3333333333333335
CP008925.1	h6.sal.bam	other	557079	557079	0	+	0	6	148	141	0.0
CP008925.1	h6.sal.bam	other	557080	557080	0	+	0	2	144	135	0.0
CP008925.1	h6.sal.bam	other	557081	557081	0	+	0	2	143	139	0.0
CP008925.1	h6.sal.bam	other	557082	557082	0	+	2	0	144	137	1.0
CP008925.1	h6.sal.bam	other	557083	557083	0	+	4	2	146	137	2.0
CP008925.1	h6.sal.bam	other	557084	557084	0	+	1	0	140	135	0.6666666666666666
CP008925.1	h6.sal.bam	other	557085	557085	0	+	0	3	139	137	0.0
CP008925.1	h6.sal.bam	other	557086	557086	0	+	1	0	140	135	1.0
CP008925.1	h6.sal.bam	other	557087	557087	0	+	1	2	140	135	1.0
CP008925.1	h6.sal.bam	other	557088	557088	0	+	0	1	140	136	0.0
CP008925.1	h6.sal.bam	other	557089	557089	0	+	1	1	140	136	1.0
CP008925.1	h6.sal.bam	other	557090	557090	0	+	3	2	142	136	3.0
CP008925.1	h6.sal.bam	other	557091	557091	0	+	4	3	146	135	4.0
CP008925.1	h6.sal.bam	other	557092	557092	0	+	5	2	149	133	5.0
CP008925.1	h6.sal.bam	other	557093	557093	0	+	5	0	148	131	5.0
CP008925.1	h6.sal.bam	other	557094	557094	0	+	3	2	151	133	2.0
CP008925.1	h6.sal.bam	other	557095	557095	0	+	2	1	150	134	1.0
CP008925.1	h6.sal.bam	other	557096	557096	0	+	3	2	153	136	2.0
CP008925.1	h6.sal.bam	other	557097	557097	0	+	4	3	148	134	2.6666666666666665
CP008925.1	h6.sal.bam	other	557098	557098	0	+	1	7	148	131	0.6666666666666666
CP008925.1	h6.sal.bam	other	557099	557099	0	+	2	1	150	129	1.3333333333333333
CP008925.1	h6.sal.bam	other	557100	557100	0	+	4	2	152	128	2.0
CP008925.1	h6.sal.bam	other	557101	557101	0	+	1	4	153	128	0.5
CP008925.1	h6.sal.bam	other	557102	557102	0	+	2	2	151	128	1.0
CP008925.1	h6.sal.bam	other	557103	557103	0	+	0	1	151	129	0.0
CP008925.1	h6.sal.bam	other	557104	557104	0	+	2	1	142	129	1.3333333333333333
CP008925.1	h6.sal.bam	other	557105	557105	0	+	2	1	144	131	1.3333333333333333
CP008925.1	h6.sal.bam	other	557106	557106	0	+	6	0	150	137	4.0
CP008925.1	h6.sal.bam	other	557107	557107	0	+	2	4	152	137	1.3333333333333333
CP008925.1	h6.sal.bam	other	557108	557108	0	+	1	2	149	136	0.5
CP008925.1	h6.sal.bam	other	557109	557109	0	+	1	2	150	136	0.5
CP008925.1	h6.sal.bam	other	557110	557110	0	+	0	5	150	135	0.0
CP008925.1	h6.sal.bam	other	557111	557111	0	+	7	0	150	131	4.666666666666667
CP008925.1	h6.sal.bam	other	557112	557112	0	+	3	2	148	132	2.0
CP008925.1	h6.sal.bam	other	557113	557113	0	+	2	1	149	132	1.3333333333333333
CP008925.1	h6.sal.bam	other	557114	557114	0	+	0	2	148	135	0.0
CP008925.1	h6.sal.bam	other	557115	557115	0	+	0	2	146	134	0.0
CP008925.1	h6.sal.bam	other	557116	557116	0	+	1	1	147	132	0.5
CP008925.1	h6.sal.bam	other	557117	557117	0	+	1	1	145	133	0.6666666666666666
CP008925.1	h6.sal.bam	other	557118	557118	0	+	3	1	148	136	3.0
CP008925.1	h6.sal.bam	other	557119	557119	0	+	2	1	148	135	1.3333333333333333
CP008925.1	h6.sal.bam	other	557120	557120	0	+	1	2	149	134	0.5
CP008925.1	h6.sal.bam	other	557121	557121	0	+	6	2	153	136	3.0
CP008925.1	h6.sal.bam	other	557122	557122	0	+	0	2	141	135	0.0
CP008925.1	h6.sal.bam	other	557123	557123	0	+	1	1	140	134	0.5
CP008925.1	h6.sal.bam	other	557124	557124	0	+	1	4	141	134	0.5
CP008925.1	h6.sal.bam	other	557125	557125	0	+	1	1	142	133	0.5
CP008925.1	h6.sal.bam	other	557126	557126	0	+	0	4	142	132	0.0
CP008925.1	h6.sal.bam	other	557127	557127	0	+	2	3	144	130	1.0
CP008925.1	h6.sal.bam	other	557128	557128	0	+	2	1	145	129	1.0
CP008925.1	h6.sal.bam	other	557129	557129	0	+	0	3	143	128	0.0
CP008925.1	h6.sal.bam	other	557130	557130	0	+	2	0	142	126	1.0
CP008925.1	h6.sal.bam	other	557131	557131	0	+	2	1	142	126	1.0
CP008925.1	h6.sal.bam	other	557132	557132	0	+	2	3	138	125	1.0
CP008925.1	h6.sal.bam	other	557133	557133	0	+	1	1	139	128	0.5
CP008925.1	h6.sal.bam	other	557134	557134	0	+	0	0	138	127	0.0
CP008925.1	h6.sal.bam	other	557135	557135	0	+	3	2	140	127	1.5
CP008925.1	h6.sal.bam	other	557136	557136	0	+	1	0	139	128	0.5
CP008925.1	h6.sal.bam	other	557137	557137	0	+	0	1	137	131	0.0
CP008925.1	h6.sal.bam	other	557138	557138	0	+	1	1	135	130	0.5
CP008925.1	h6.sal.bam	other	557139	557139	0	+	2	1	137	129	1.0
CP008925.1	h6.sal.bam	other	557140	557140	0	+	2	0	137	131	1.0
CP008925.1	h6.sal.bam	other	557141	557141	0	+	1	2	134	136	0.5
CP008925.1	h6.sal.bam	other	557142	557142	0	+	0	1	131	136	0.0
CP008925.1	h6.sal.bam	other	557143	557143	0	+	4	3	132	136	2.0
CP008925.1	h6.sal.bam	other	557144	557144	0	+	3	6	134	133	1.5
CP008925.1	h6.sal.bam	other	557145	557145	0	+	2	2	136	130	1.0
CP008925.1	h6.sal.bam	other	557146	557146	0	+	1	2	135	132	0.5
CP008925.1	h6.sal.bam	other	557147	557147	0	+	3	4	137	133	1.5
CP008925.1	h6.sal.bam	other	557148	557148	0	+	0	1	136	133	0.0
CP008925.1	h6.sal.bam	other	557149	557149	0	+	1	2	133	133	0.6666666666666666
CP008925.1	h6.sal.bam	other	557150	557150	0	+	2	2	135	132	1.3333333333333333
CP008925.1	h6.sal.bam	other	557151	557151	0	+	0	1	132	133	0.0
CP008925.1	h6.sal.bam	other	557152	557152	0	+	1	5	133	133	1.0
CP008925.1	h6.sal.bam	other	557153	557153	0	+	2	0	131	128	2.0
CP008925.1	h6.sal.bam	other	557154	557154	0	+	0	4	131	128	0.0
CP008925.1	h6.sal.bam	other	557155	557155	0	+	3	2	134	124	3.0
CP008925.1	h6.sal.bam	other	557156	557156	0	+	2	0	136	125	2.0
CP008925.1	h6.sal.bam	other	557157	557157	0	+	2	0	136	128	2.0
CP008925.1	h6.sal.bam	other	557158	557158	0	+	3	1	134	129	3.0
CP008925.1	h6.sal.bam	other	557159	557159	0	+	0	1	134	128	0.0
CP008925.1	h6.sal.bam	other	557160	557160	0	+	0	1	132	129	0.0
CP008925.1	h6.sal.bam	other	557161	557161	0	+	0	3	132	129	0.0
CP008925.1	h6.sal.bam	other	557162	557162	0	+	3	1	135	126	3.0
CP008925.1	h6.sal.bam	other	557163	557163	0	+	7	1	141	127	7.0
CP008925.1	h6.sal.bam	other	557164	557164	0	+	3	0	138	127	3.0
CP008925.1	h6.sal.bam	other	557165	557165	0	+	2	1	140	129	2.0
CP008925.1	h6.sal.bam	other	557166	557166	0	+	4	1	144	129	4.0
CP008925.1	h6.sal.bam	other	557167	557167	0	+	0	2	139	130	0.0
CP008925.1	h6.sal.bam	other	557168	557168	0	+	1	3	135	130	1.0
CP008925.1	h6.sal.bam	other	557169	557169	0	+	2	1	134	129	2.0
CP008925.1	h6.sal.bam	other	557170	557170	0	+	4	2	136	130	4.0
CP008925.1	h6.sal.bam	other	557171	557171	0	+	5	0	138	132	5.0
CP008925.1	h6.sal.bam	other	557172	557172	0	+	0	3	131	132	0.0
CP008925.1	h6.sal.bam	other	557173	557173	0	+	0	2	131	129	0.0
CP008925.1	h6.sal.bam	other	557174	557174	0	+	2	0	133	128	2.0
CP008925.1	h6.sal.bam	other	557175	557175	0	+	4	2	133	128	4.0
CP008925.1	h6.sal.bam	other	557176	557176	0	+	0	4	130	126	0.0
CP008925.1	h6.sal.bam	other	557177	557177	0	+	6	3	136	132	6.0
CP008925.1	h6.sal.bam	other	557178	557178	0	+	1	2	136	132	1.0
CP008925.1	h6.sal.bam	other	557179	557179	0	+	0	3	134	130	0.0
CP008925.1	h6.sal.bam	other	557180	557180	0	+	0	7	132	129	0.0
CP008925.1	h6.sal.bam	other	557181	557181	0	+	0	2	126	127	0.0
CP008925.1	h6.sal.bam	other	557182	557182	0	+	1	1	125	125	1.0
CP008925.1	h6.sal.bam	other	557183	557183	0	+	5	2	129	127	5.0
CP008925.1	h6.sal.bam	other	557184	557184	0	+	1	2	129	127	1.0
CP008925.1	h6.sal.bam	other	557185	557185	0	+	4	0	126	128	4.0
CP008925.1	h6.sal.bam	other	557186	557186	0	+	3	1	129	129	3.0
CP008925.1	h6.sal.bam	other	557187	557187	0	+	0	3	123	130	0.0
CP008925.1	h6.sal.bam	other	557188	557188	0	+	3	4	126	129	3.0
CP008925.1	h6.sal.bam	other	557189	557189	0	+	3	0	128	126	3.0
CP008925.1	h6.sal.bam	other	557190	557190	0	+	2	0	130	130	2.0
CP008925.1	h6.sal.bam	other	557191	557191	0	+	1	1	130	131	1.0
CP008925.1	h6.sal.bam	other	557192	557192	0	+	0	4	130	131	0.0
CP008925.1	h6.sal.bam	other	557193	557193	0	+	1	4	126	128	1.0
CP008925.1	h6.sal.bam	other	557194	557194	0	+	2	0	127	125	2.0
CP008925.1	h6.sal.bam	other	557195	557195	0	+	2	2	129	125	2.0
CP008925.1	h6.sal.bam	other	557196	557196	0	+	2	1	126	128	2.0
CP008925.1	h6.sal.bam	other	557197	557197	0	+	1	1	126	129	1.0
CP008925.1	h6.sal.bam	other	557198	557198	0	+	1	1	125	128	1.0
CP008925.1	h6.sal.bam	other	557199	557199	0	+	1	1	125	128	1.0
CP008925.1	h6.sal.bam	other	557200	557200	0	+	4	1	129	132	4.0
CP008925.1	h6.sal.bam	other	557201	557201	0	+	1	1	130	132	1.0
CP008925.1	h6.sal.bam	other	557202	557202	0	+	1	2	129	136	1.0
CP008925.1	h6.sal.bam	other	557203	557203	0	+	1	0	128	139	1.0
CP008925.1	h6.sal.bam	other	557204	557204	0	+	0	2	123	145	0.0
CP008925.1	h6.sal.bam	other	557205	557205	0	+	2	1	125	145	2.0
CP008925.1	h6.sal.bam	other	557206	557206	0	+	3	1	128	144	3.0
CP008925.1	h6.sal.bam	other	557207	557207	0	+	0	3	128	143	0.0
CP008925.1	h6.sal.bam	other	557208	557208	0	+	1	1	129	141	1.0
CP008925.1	h6.sal.bam	other	557209	557209	0	+	2	2	128	142	2.0
CP008925.1	h6.sal.bam	other	557210	557210	0	+	2	0	129	142	2.0
CP008925.1	h6.sal.bam	other	557211	557211	0	+	2	3	130	143	2.0
CP008925.1	h6.sal.bam	other	557212	557212	0	+	0	2	130	140	0.0
CP008925.1	h6.sal.bam	other	557213	557213	0	+	1	1	130	138	1.0
CP008925.1	h6.sal.bam	other	557214	557214	0	+	0	2	128	139	0.0
CP008925.1	h6.sal.bam	other	557215	557215	0	+	1	3	127	137	1.0
CP008925.1	h6.sal.bam	other	557216	557216	0	+	2	2	128	142	2.0
CP008925.1	h6.sal.bam	other	557217	557217	0	+	9	1	137	145	9.0
CP008925.1	h6.sal.bam	other	557218	557218	0	+	1	1	134	144	1.0
CP008925.1	h6.sal.bam	other	557219	557219	0	+	1	2	131	143	1.0
CP008925.1	h6.sal.bam	other	557220	557220	0	+	0	4	128	141	0.0
CP008925.1	h6.sal.bam	other	557221	557221	0	+	0	3	127	144	0.0
CP008925.1	h6.sal.bam	other	557222	557222	0	+	2	4	125	143	2.0
CP008925.1	h6.sal.bam	other	557223	557223	0	+	1	1	126	139	1.0
CP008925.1	h6.sal.bam	other	557224	557224	0	+	2	1	127	141	2.0
CP008925.1	h6.sal.bam	other	557225	557225	0	+	1	4	126	142	1.0
CP008925.1	h6.sal.bam	other	557226	557226	0	+	3	1	128	139	3.0
CP008925.1	h6.sal.bam	other	557227	557227	0	+	0	0	127	138	0.0
CP008925.1	h6.sal.bam	other	557228	557228	0	+	2	2	127	138	2.0
CP008925.1	h6.sal.bam	other	557229	557229	0	+	1	0	128	137	1.0
CP008925.1	h6.sal.bam	other	557230	557230	0	+	0	1	125	138	0.0
CP008925.1	h6.sal.bam	other	557231	557231	0	+	2	3	124	141	2.0
CP008925.1	h6.sal.bam	other	557232	557232	0	+	6	1	129	139	6.0
CP008925.1	h6.sal.bam	other	557233	557233	0	+	0	1	125	141	0.0
CP008925.1	h6.sal.bam	other	557234	557234	0	+	2	1	127	145	2.0
CP008925.1	h6.sal.bam	other	557235	557235	0	+	3	1	124	144	3.0
CP008925.1	h6.sal.bam	other	557236	557236	0	+	3	0	127	145	3.0
CP008925.1	h6.sal.bam	other	557237	557237	0	+	0	1	127	151	0.0
CP008925.1	h6.sal.bam	other	557238	557238	0	+	1	1	125	151	1.0
CP008925.1	h6.sal.bam	other	557239	557239	0	+	1	2	124	154	1.0
CP008925.1	h6.sal.bam	other	557240	557240	0	+	0	1	121	153	0.0
CP008925.1	h6.sal.bam	other	557241	557241	0	+	1	2	122	160	1.0
CP008925.1	h6.sal.bam	other	557242	557242	0	+	2	2	124	158	2.0
CP008925.1	h6.sal.bam	other	557243	557243	0	+	1	2	124	159	1.0
CP008925.1	h6.sal.bam	other	557244	557244	0	+	0	2	122	157	0.0
CP008925.1	h6.sal.bam	other	557245	557245	0	+	0	4	119	157	0.0
CP008925.1	h6.sal.bam	other	557246	557246	0	+	0	0	114	154	0.0
CP008925.1	h6.sal.bam	other	557247	557247	0	+	1	1	115	154	1.0
CP008925.1	h6.sal.bam	other	557248	557248	0	+	1	1	116	154	1.0
CP008925.1	h6.sal.bam	other	557249	557249	0	+	3	2	117	154	3.0
CP008925.1	h6.sal.bam	other	557250	557250	0	+	1	5	114	157	1.0
CP008925.1	h6.sal.bam	other	557251	557251	0	+	3	2	117	154	3.0
CP008925.1	h6.sal.bam	other	557252	557252	0	+	4	3	115	155	4.0
CP008925.1	h6.sal.bam	other	557253	557253	0	+	1	1	115	154	1.0
CP008925.1	h6.sal.bam	other	557254	557254	0	+	1	2	116	154	1.0
CP008925.1	h6.sal.bam	other	557255	557255	0	+	0	4	114	153	0.0
CP008925.1	h6.sal.bam	other	557256	557256	0	+	1	0	115	153	1.0
CP008925.1	h6.sal.bam	other	557257	557257	0	+	1	4	116	153	1.0
CP008925.1	h6.sal.bam	other	557258	557258	0	+	5	2	116	149	5.0
CP008925.1	h6.sal.bam	other	557259	557259	0	+	0	3	114	147	0.0
CP008925.1	h6.sal.bam	other	557260	557260	0	+	2	1	113	150	2.0
CP008925.1	h6.sal.bam	other	557261	557261	0	+	0	2	111	149	0.0
CP008925.1	h6.sal.bam	other	557262	557262	0	+	1	2	112	147	1.0
CP008925.1	h6.sal.bam	other	557263	557263	0	+	1	2	110	146	1.0
CP008925.1	h6.sal.bam	other	557264	557264	0	+	1	4	108	147	1.0
CP008925.1	h6.sal.bam	other	557265	557265	0	+	0	1	106	145	0.0
CP008925.1	h6.sal.bam	other	557266	557266	0	+	2	1	106	147	2.0
CP008925.1	h6.sal.bam	other	557267	557267	0	+	2	1	104	146	2.0
CP008925.1	h6.sal.bam	other	557268	557268	0	+	1	1	105	147	1.0
CP008925.1	h6.sal.bam	other	557269	557269	0	+	5	3	110	149	5.0
CP008925.1	h6.sal.bam	other	557270	557270	0	+	3	1	110	147	3.0
CP008925.1	h6.sal.bam	other	557271	557271	0	+	2	2	112	146	2.0
CP008925.1	h6.sal.bam	other	557272	557272	0	+	2	0	113	145	2.0
CP008925.1	h6.sal.bam	other	557273	557273	0	+	0	1	111	145	0.0
CP008925.1	h6.sal.bam	other	557274	557274	0	+	0	5	111	144	0.0
CP008925.1	h6.sal.bam	other	557275	557275	0	+	2	1	109	146	2.0
CP008925.1	h6.sal.bam	other	557276	557276	0	+	2	5	111	146	2.0
CP008925.1	h6.sal.bam	other	557277	557277	0	+	0	5	110	143	0.0
CP008925.1	h6.sal.bam	other	557278	557278	0	+	1	6	110	140	1.0
CP008925.1	h6.sal.bam	other	557279	557279	0	+	2	2	111	136	2.0
CP008925.1	h6.sal.bam	other	557280	557280	0	+	0	0	109	137	0.0
CP008925.1	h6.sal.bam	other	557281	557281	0	+	3	1	109	137	3.0
CP008925.1	h6.sal.bam	other	557282	557282	0	+	0	0	109	136	0.0
CP008925.1	h6.sal.bam	other	557283	557283	0	+	0	2	108	139	0.0
CP008925.1	h6.sal.bam	other	557284	557284	0	+	3	2	110	138	3.0
CP008925.1	h6.sal.bam	other	557285	557285	0	+	2	1	110	136	2.0
CP008925.1	h6.sal.bam	other	557286	557286	0	+	0	0	108	136	0.0
CP008925.1	h6.sal.bam	other	557287	557287	0	+	1	1	108	138	1.0
CP008925.1	h6.sal.bam	other	557288	557288	0	+	1	2	109	138	1.0
CP008925.1	h6.sal.bam	other	557289	557289	0	+	1	4	110	136	1.0
CP008925.1	h6.sal.bam	GTTC	557290	557290	557298	+	2	3	108	137	2.0
CP008925.1	h6.sal.bam	other	557291	557291	0	+	3	5	103	137	3.0
CP008925.1	h6.sal.bam	GTTC	557292	557292	557298	+	2	2	103	134	2.0
CP008925.1	h6.sal.bam	other	557293	557293	0	+	2	0	105	132	2.0
CP008925.1	h6.sal.bam	other	557294	557294	0	+	2	2	107	132	2.0
CP008925.1	h6.sal.bam	other	557295	557295	0	+	0	4	107	134	0.0
CP008925.1	h6.sal.bam	other	557296	557296	0	+	0	0	107	130	0.0
CP008925.1	h6.sal.bam	other	557297	557297	0	+	0	2	105	132	0.0
CP008925.1	h6.sal.bam	other	557298	557298	0	+	4	1	108	132	4.0
CP008925.1	h6.sal.bam	other	557299	557299	0	+	0	2	106	131	0.0
CP008925.1	h6.sal.bam	other	557300	557300	0	+	3	1	108	131	3.0
CP008925.1	h6.sal.bam	other	557301	557301	0	+	2	1	107	133	2.0
CP008925.1	h6.sal.bam	other	557302	557302	0	+	4	1	106	135	4.0
CP008925.1	h6.sal.bam	other	557303	557303	0	+	0	0	106	134	0.0
CP008925.1	h6.sal.bam	other	557304	557304	0	+	2	2	108	138	2.0
CP008925.1	h6.sal.bam	other	557305	557305	0	+	3	2	111	136	3.0
CP008925.1	h6.sal.bam	other	557306	557306	0	+	1	1	106	139	1.0
CP008925.1	h6.sal.bam	GTTC	557307	557307	557298	+	1	3	107	138	1.0
CP008925.1	h6.sal.bam	other	557308	557308	0	+	2	5	108	135	2.0
CP008925.1	h6.sal.bam	GTTC	557309	557309	557298	+	1	0	108	137	1.0
CP008925.1	h6.sal.bam	other	557310	557310	0	+	1	5	106	139	1.0
CP008925.1	h6.sal.bam	other	557311	557311	0	+	6	3	109	138	6.0
CP008925.1	h6.sal.bam	other	557312	557312	0	+	2	2	111	138	2.0
CP008925.1	h6.sal.bam	other	557313	557313	0	+	0	3	110	136	0.0
CP008925.1	h6.sal.bam	other	557314	557314	0	+	1	2	110	133	1.0
CP008925.1	h6.sal.bam	GAAC	557315	557315	557323	+	0	8	110	137	0.0
CP008925.1	h6.sal.bam	other	557316	557316	0	+	3	2	112	129	3.0
CP008925.1	h6.sal.bam	GAAC	557317	557317	557323	+	4	2	114	127	4.0
CP008925.1	h6.sal.bam	other	557318	557318	0	+	3	2	116	125	3.0
CP008925.1	h6.sal.bam	other	557319	557319	0	+	3	0	119	126	3.0
CP008925.1	h6.sal.bam	other	557320	557320	0	+	1	1	120	130	1.0
CP008925.1	h6.sal.bam	other	557321	557321	0	+	1	2	120	130	1.0
CP008925.1	h6.sal.bam	other	557322	557322	0	+	3	0	117	132	3.0
CP008925.1	h6.sal.bam	other	557323	557323	0	+	1	2	118	132	1.0
CP008925.1	h6.sal.bam	other	557324	557324	0	+	1	3	119	132	1.0
CP008925.1	h6.sal.bam	other	557325	557325	0	+	0	2	117	129	0.0
CP008925.1	h6.sal.bam	other	557326	557326	0	+	3	2	120	128	3.0
CP008925.1	h6.sal.bam	other	557327	557327	0	+	1	2	117	127	1.0
CP008925.1	h6.sal.bam	other	557328	557328	0	+	0	0	116	125	0.0
CP008925.1	h6.sal.bam	other	557329	557329	0	+	1	2	116	127	1.0
CP008925.1	h6.sal.bam	other	557330	557330	0	+	0	4	116	126	0.0
CP008925.1	h6.sal.bam	other	557331	557331	0	+	1	0	116	122	1.0
CP008925.1	h6.sal.bam	GAAC	557332	557332	557323	+	1	0	116	122	1.0
CP008925.1	h6.sal.bam	other	557333	557333	0	+	2	2	113	123	2.0
CP008925.1	h6.sal.bam	GAAC	557334	557334	557323	+	4	3	115	127	4.0
CP008925.1	h6.sal.bam	other	557335	557335	0	+	1	1	114	124	1.0
CP008925.1	h6.sal.bam	other	557336	557336	0	+	0	0	114	126	0.0
CP008925.1	h6.sal.bam	other	557337	557337	0	+	0	3	114	126	0.0
CP008925.1	h6.sal.bam	other	557338	557338	0	+	1	0	114	124	1.0
CP008925.1	h6.sal.bam	other	557339	557339	0	+	1	2	114	125	1.0
CP008925.1	h6.sal.bam	other	557340	557340	0	+	1	3	115	123	1.0
CP008925.1	h6.sal.bam	other	557341	557341	0	+	3	0	116	125	3.0
CP008925.1	h6.sal.bam	other	557342	557342	0	+	0	2	114	127	0.0
CP008925.1	h6.sal.bam	other	557343	557343	0	+	1	3	114	125	1.0
CP008925.1	h6.sal.bam	other	557344	557344	0	+	5	1	113	124	5.0
CP008925.1	h6.sal.bam	other	557345	557345	0	+	3	1	114	123	3.0
CP008925.1	h6.sal.bam	other	557346	557346	0	+	0	3	111	123	0.0
CP008925.1	h6.sal.bam	other	557347	557347	0	+	0	2	109	120	0.0
CP008925.1	h6.sal.bam	other	557348	557348	0	+	1	2	110	129	1.0
CP008925.1	h6.sal.bam	other	557349	557349	0	+	1	0	111	127	1.0
CP008925.1	h6.sal.bam	other	557350	557350	0	+	0	1	110	128	0.0
CP008925.1	h6.sal.bam	other	557351	557351	0	+	4	2	112	127	4.0
CP008925.1	h6.sal.bam	other	557352	557352	0	+	0	2	112	125	0.0
CP008925.1	h6.sal.bam	other	557353	557353	0	+	1	2	111	128	1.0
CP008925.1	h6.sal.bam	other	557354	557354	0	+	0	3	108	127	0.0
CP008925.1	h6.sal.bam	other	557355	557355	0	+	1	1	109	127	1.0
CP008925.1	h6.sal.bam	other	557356	557356	0	+	3	2	112	129	3.0
CP008925.1	h6.sal.bam	other	557357	557357	0	+	3	0	115	127	3.0
CP008925.1	h6.sal.bam	other	557358	557358	0	+	2	1	117	131	2.0
CP008925.1	h6.sal.bam	other	557359	557359	0	+	2	0	116	130	2.0
CP008925.1	h6.sal.bam	other	557360	557360	0	+	1	1	115	131	1.0
CP008925.1	h6.sal.bam	other	557361	557361	0	+	6	2	120	131	6.0
CP008925.1	h6.sal.bam	other	557362	557362	0	+	0	1	120	129	0.0
CP008925.1	h6.sal.bam	other	557363	557363	0	+	0	3	119	131	0.0
CP008925.1	h6.sal.bam	other	557364	557364	0	+	1	2	117	130	1.0
CP008925.1	h6.sal.bam	other	557365	557365	0	+	1	3	117	129	1.0
CP008925.1	h6.sal.bam	other	557366	557366	0	+	0	2	115	126	0.0
CP008925.1	h6.sal.bam	other	557367	557367	0	+	4	0	116	124	4.0
CP008925.1	h6.sal.bam	other	557368	557368	0	+	0	0	115	124	0.0
CP008925.1	h6.sal.bam	other	557369	557369	0	+	0	5	113	125	0.0
CP008925.1	h6.sal.bam	other	557370	557370	0	+	0	1	113	120	0.0
CP008925.1	h6.sal.bam	other	557371	557371	0	+	0	0	113	120	0.0
CP008925.1	h6.sal.bam	other	557372	557372	0	+	0	2	112	120	0.0
CP008925.1	h6.sal.bam	other	557373	557373	0	+	3	2	111	118	3.0
CP008925.1	h6.sal.bam	other	557374	557374	0	+	2	0	113	116	2.0
CP008925.1	h6.sal.bam	other	557375	557375	0	+	2	4	113	120	2.0
CP008925.1	h6.sal.bam	other	557376	557376	0	+	3	3	109	119	3.0
CP008925.1	h6.sal.bam	other	557377	557377	0	+	0	0	109	116	0.0
CP008925.1	h6.sal.bam	other	557378	557378	0	+	1	5	109	116	1.0
CP008925.1	h6.sal.bam	other	557379	557379	0	+	0	2	108	111	0.0
CP008925.1	h6.sal.bam	other	557380	557380	0	+	1	2	107	109	1.0
CP008925.1	h6.sal.bam	other	557381	557381	0	+	3	4	109	111	3.0
CP008925.1	h6.sal.bam	other	557382	557382	0	+	4	1	112	108	4.0
CP008925.1	h6.sal.bam	other	557383	557383	0	+	1	2	109	108	1.0
CP008925.1	h6.sal.bam	other	557384	557384	0	+	0	2	109	106	0.0
CP008925.1	h6.sal.bam	other	557385	557385	0	+	0	4	109	109	0.0
CP008925.1	h6.sal.bam	other	557386	557386	0	+	1	3	102	115	1.0
CP008925.1	h6.sal.bam	other	557387	557387	0	+	3	3	104	112	3.0
CP008925.1	h6.sal.bam	other	557388	557388	0	+	1	0	105	113	1.0
CP008925.1	h6.sal.bam	other	557389	557389	0	+	0	3	105	131	0.0
CP008925.1	h6.sal.bam	other	557390	557390	0	+	4	0	109	140	4.0
CP008925.1	h6.sal.bam	other	557391	557391	0	+	4	1	108	141	4.0
CP008925.1	h6.sal.bam	other	557392	557392	0	+	1	2	106	143	1.0
CP008925.1	h6.sal.bam	other	557393	557393	0	+	1	4	104	141	1.0
CP008925.1	h6.sal.bam	other	557394	557394	0	+	1	1	102	138	1.0
CP008925.1	h6.sal.bam	other	557395	557395	0	+	1	0	103	137	1.0
CP008925.1	h6.sal.bam	other	557396	557396	0	+	5	4	103	139	5.0
CP008925.1	h6.sal.bam	other	557397	557397	0	+	2	0	105	137	2.0
CP008925.1	h6.sal.bam	other	557398	557398	0	+	4	2	109	139	4.0
CP008925.1	h6.sal.bam	other	557399	557399	0	+	1	0	109	137	1.0
CP008925.1	h6.sal.bam	other	557400	557400	0	+	2	1	108	142	2.0
CP008925.1	h6.sal.bam	other	557401	557401	0	+	0	2	108	141	0.0
CP008925.1	h6.sal.bam	other	557402	557402	0	+	3	1	110	145	3.0
CP008925.1	h6.sal.bam	other	557403	557403	0	+	0	1	110	146	0.0
CP008925.1	h6.sal.bam	other	557404	557404	0	+	4	2	113	147	4.0
CP008925.1	h6.sal.bam	other	557405	557405	0	+	1	0	114	145	1.0
CP008925.1	h6.sal.bam	other	557406	557406	0	+	1	1	113	151	1.0
CP008925.1	h6.sal.bam	other	557407	557407	0	+	0	3	113	150	0.0
CP008925.1	h6.sal.bam	other	557408	557408	0	+	0	3	111	148	0.0
CP008925.1	h6.sal.bam	other	557409	557409	0	+	1	2	107	151	1.0
CP008925.1	h6.sal.bam	other	557410	557410	0	+	0	5	106	151	0.0
CP008925.1	h6.sal.bam	other	557411	557411	0	+	3	4	109	149	3.0
CP008925.1	h6.sal.bam	other	557412	557412	0	+	2	0	111	145	2.0
CP008925.1	h6.sal.bam	other	557413	557413	0	+	1	1	110	147	1.0
CP008925.1	h6.sal.bam	other	557414	557414	0	+	2	3	112	147	2.0
CP008925.1	h6.sal.bam	other	557415	557415	0	+	1	1	109	145	1.0
CP008925.1	h6.sal.bam	other	557416	557416	0	+	1	2	110	144	1.0
CP008925.1	h6.sal.bam	other	557417	557417	0	+	3	3	113	145	3.0
CP008925.1	h6.sal.bam	other	557418	557418	0	+	2	1	114	142	2.0
CP008925.1	h6.sal.bam	other	557419	557419	0	+	0	3	107	143	0.0
CP008925.1	h6.sal.bam	other	557420	557420	0	+	3	1	110	141	3.0
CP008925.1	h6.sal.bam	other	557421	557421	0	+	0	3	110	144	0.0
CP008925.1	h6.sal.bam	other	557422	557422	0	+	3	1	112	141	3.0
CP008925.1	h6.sal.bam	other	557423	557423	0	+	0	0	112	140	0.0
CP008925.1	h6.sal.bam	other	557424	557424	0	+	1	3	112	140	1.0
CP008925.1	h6.sal.bam	other	557425	557425	0	+	3	1	103	137	3.0
CP008925.1	h6.sal.bam	other	557426	557426	0	+	1	3	104	139	1.0
CP008925.1	h6.sal.bam	other	557427	557427	0	+	1	2	105	139	1.0
CP008925.1	h6.sal.bam	other	557428	557428	0	+	2	1	107	137	2.0
CP008925.1	h6.sal.bam	other	557429	557429	0	+	0	6	107	141	0.0
CP008925.1	h6.sal.bam	other	557430	557430	0	+	3	2	110	136	3.0
CP008925.1	h6.sal.bam	other	557431	557431	0	+	1	2	111	135	1.0
CP008925.1	h6.sal.bam	other	557432	557432	0	+	1	2	112	133	1.0
CP008925.1	h6.sal.bam	other	557433	557433	0	+	2	1	112	131	2.0
CP008925.1	h6.sal.bam	other	557434	557434	0	+	1	2	111	131	1.0
CP008925.1	h6.sal.bam	other	557435	557435	0	+	1	0	111	130	1.0
CP008925.1	h6.sal.bam	other	557436	557436	0	+	2	1	107	131	2.0
CP008925.1	h6.sal.bam	other	557437	557437	0	+	2	2	109	131	2.0
CP008925.1	h6.sal.bam	other	557438	557438	0	+	0	1	109	129	0.0
CP008925.1	h6.sal.bam	other	557439	557439	0	+	0	2	108	130	0.0
CP008925.1	h6.sal.bam	other	557440	557440	0	+	2	0	109	128	2.0
CP008925.1	h6.sal.bam	other	557441	557441	0	+	0	1	109	131	0.0
CP008925.1	h6.sal.bam	other	557442	557442	0	+	2	0	107	131	2.0
CP008925.1	h6.sal.bam	other	557443	557443	0	+	1	1	108	132	1.0
CP008925.1	h6.sal.bam	other	557444	557444	0	+	0	2	108	133	0.0
CP008925.1	h6.sal.bam	other	557445	557445	0	+	3	3	111	134	3.0
CP008925.1	h6.sal.bam	other	557446	557446	0	+	3	1	114	133	3.0
CP008925.1	h6.sal.bam	other	557447	557447	0	+	2	7	116	132	2.0
CP008925.1	h6.sal.bam	other	557448	557448	0	+	4	2	117	125	4.0
CP008925.1	h6.sal.bam	other	557449	557449	0	+	4	3	119	123	4.0
CP008925.1	h6.sal.bam	other	557450	557450	0	+	2	2	119	120	2.0
CP008925.1	h6.sal.bam	other	557451	557451	0	+	3	1	118	122	3.0
CP008925.1	h6.sal.bam	other	557452	557452	0	+	0	1	117	128	0.0
CP008925.1	h6.sal.bam	other	557453	557453	0	+	0	2	116	127	0.0
CP008925.1	h6.sal.bam	other	557454	557454	0	+	1	4	117	125	1.0
CP008925.1	h6.sal.bam	other	557455	557455	0	+	2	2	119	121	2.0
CP008925.1	h6.sal.bam	other	557456	557456	0	+	1	2	116	119	1.0
CP008925.1	h6.sal.bam	other	557457	557457	0	+	6	2	118	118	6.0
CP008925.1	h6.sal.bam	other	557458	557458	0	+	2	2	120	116	2.0
CP008925.1	h6.sal.bam	other	557459	557459	0	+	1	8	121	118	0.6666666666666666
CP008925.1	h6.sal.bam	other	557460	557460	0	+	0	0	121	110	0.0
CP008925.1	h6.sal.bam	other	557461	557461	0	+	3	3	121	113	2.0
CP008925.1	h6.sal.bam	other	557462	557462	0	+	1	1	120	110	1.0
CP008925.1	h6.sal.bam	other	557463	557463	0	+	3	3	121	110	3.0
CP008925.1	h6.sal.bam	other	557464	557464	0	+	1	2	120	109	1.0
CP008925.1	h6.sal.bam	other	557465	557465	0	+	0	0	120	108	0.0
CP008925.1	h6.sal.bam	other	557466	557466	0	+	2	2	117	109	2.0
CP008925.1	h6.sal.bam	other	557467	557467	0	+	0	0	116	108	0.0
CP008925.1	h6.sal.bam	other	557468	557468	0	+	1	1	116	110	1.0
CP008925.1	h6.sal.bam	other	557469	557469	0	+	0	0	116	109	0.0
CP008925.1	h6.sal.bam	other	557470	557470	0	+	2	2	118	109	2.0
CP008925.1	h6.sal.bam	other	557471	557471	0	+	1	2	114	108	1.0
CP008925.1	h6.sal.bam	other	557472	557472	0	+	0	1	112	110	0.0
CP008925.1	h6.sal.bam	other	557473	557473	0	+	2	2	108	112	2.0
CP008925.1	h6.sal.bam	other	557474	557474	0	+	2	2	110	110	2.0
CP008925.1	h6.sal.bam	other	557475	557475	0	+	1	2	107	108	1.0
CP008925.1	h6.sal.bam	other	557476	557476	0	+	0	5	107	109	0.0
CP008925.1	h6.sal.bam	other	557477	557477	0	+	1	2	104	107	1.0
CP008925.1	h6.sal.bam	other	557478	557478	0	+	2	2	106	106	2.0
CP008925.1	h6.sal.bam	other	557479	557479	0	+	1	5	105	104	1.0
CP008925.1	h6.sal.bam	other	557480	557480	0	+	2	1	106	99	2.0
CP008925.1	h6.sal.bam	other	557481	557481	0	+	2	1	107	98	2.0
CP008925.1	h6.sal.bam	other	557482	557482	0	+	3	5	110	98	3.0
CP008925.1	h6.sal.bam	other	557483	557483	0	+	3	1	113	95	3.0
CP008925.1	h6.sal.bam	GTTC	557484	557484	557492	+	1	1	113	97	1.0
CP008925.1	h6.sal.bam	other	557485	557485	0	+	2	3	114	100	2.0
CP008925.1	h6.sal.bam	GTTC	557486	557486	557492	+	1	0	114	97	1.0
CP008925.1	h6.sal.bam	other	557487	557487	0	+	1	2	113	107	1.0
CP008925.1	h6.sal.bam	other	557488	557488	0	+	0	1	110	109	0.0
CP008925.1	h6.sal.bam	other	557489	557489	0	+	1	1	111	110	1.0
CP008925.1	h6.sal.bam	other	557490	557490	0	+	2	1	113	109	2.0
CP008925.1	h6.sal.bam	other	557491	557491	0	+	2	4	113	108	2.0
CP008925.1	h6.sal.bam	other	557492	557492	0	+	3	0	113	116	3.0
CP008925.1	h6.sal.bam	other	557493	557493	0	+	2	2	113	116	2.0
CP008925.1	h6.sal.bam	other	557494	557494	0	+	1	2	114	117	1.0
CP008925.1	h6.sal.bam	other	557495	557495	0	+	1	2	113	118	1.0
CP008925.1	h6.sal.bam	other	557496	557496	0	+	5	0	118	118	5.0
CP008925.1	h6.sal.bam	other	557497	557497	0	+	1	0	116	119	1.0
CP008925.1	h6.sal.bam	other	557498	557498	0	+	2	0	118	119	2.0
CP008925.1	h6.sal.bam	other	557499	557499	0	+	4	0	120	119	4.0
CP008925.1	h6.sal.bam	other	557500	557500	0	+	0	4	117	123	0.0
CP008925.1	h6.sal.bam	GTTC	557501	557501	557492	+	1	2	117	121	1.0
CP008925.1	h6.sal.bam	other	557502	557502	0	+	1	4	118	131	1.0
CP008925.1	h6.sal.bam	GTTC	557503	557503	557492	+	2	2	115	127	2.0
CP008925.1	h6.sal.bam	other	557504	557504	0	+	2	0	117	126	2.0
CP008925.1	h6.sal.bam	other	557505	557505	0	+	1	1	118	128	1.0
CP008925.1	h6.sal.bam	other	557506	557506	0	+	3	0	119	127	3.0
CP008925.1	h6.sal.bam	other	557507	557507	0	+	2	1	120	127	2.0
CP008925.1	h6.sal.bam	other	557508	557508	0	+	2	1	120	129	2.0
CP008925.1	h6.sal.bam	other	557509	557509	0	+	2	1	118	130	2.0
CP008925.1	h6.sal.bam	other	557510	557510	0	+	2	1	120	131	2.0
CP008925.1	h6.sal.bam	other	557511	557511	0	+	1	1	121	130	1.0
CP008925.1	h6.sal.bam	other	557512	557512	0	+	0	2	120	133	0.0
CP008925.1	h6.sal.bam	other	557513	557513	0	+	0	0	120	131	0.0
CP008925.1	h6.sal.bam	other	557514	557514	0	+	1	0	119	131	1.0
CP008925.1	h6.sal.bam	other	557515	557515	0	+	1	3	120	131	1.0
CP008925.1	h6.sal.bam	other	557516	557516	0	+	0	1	120	128	0.0
CP008925.1	h6.sal.bam	other	557517	557517	0	+	0	1	118	128	0.0
CP008925.1	h6.sal.bam	other	557518	557518	0	+	0	2	117	128	0.0
CP008925.1	h6.sal.bam	other	557519	557519	0	+	3	2	117	126	3.0
CP008925.1	h6.sal.bam	other	557520	557520	0	+	0	2	117	125	0.0
CP008925.1	h6.sal.bam	other	557521	557521	0	+	1	0	115	123	1.0
CP008925.1	h6.sal.bam	other	557522	557522	0	+	2	0	107	123	2.0
CP008925.1	h6.sal.bam	other	557523	557523	0	+	0	1	107	127	0.0
CP008925.1	h6.sal.bam	other	557524	557524	0	+	0	2	107	126	0.0
CP008925.1	h6.sal.bam	other	557525	557525	0	+	2	4	107	126	2.0
CP008925.1	h6.sal.bam	other	557526	557526	0	+	0	3	104	124	0.0
CP008925.1	h6.sal.bam	other	557527	557527	0	+	1	0	105	121	1.0
CP008925.1	h6.sal.bam	other	557528	557528	0	+	2	0	106	123	2.0
CP008925.1	h6.sal.bam	other	557529	557529	0	+	2	0	107	123	2.0
CP008925.1	h6.sal.bam	other	557530	557530	0	+	4	1	108	123	4.0
CP008925.1	h6.sal.bam	other	557531	557531	0	+	0	1	106	131	0.0
CP008925.1	h6.sal.bam	other	557532	557532	0	+	2	1	101	134	2.0
CP008925.1	h6.sal.bam	other	557533	557533	0	+	0	3	101	133	0.0
CP008925.1	h6.sal.bam	other	557534	557534	0	+	1	1	101	141	1.0
CP008925.1	h6.sal.bam	other	557535	557535	0	+	5	2	106	140	5.0
CP008925.1	h6.sal.bam	other	557536	557536	0	+	1	0	104	138	1.0
CP008925.1	h6.sal.bam	other	557537	557537	0	+	3	1	106	141	3.0
CP008925.1	h6.sal.bam	other	557538	557538	0	+	1	2	105	140	1.0
CP008925.1	h6.sal.bam	other	557539	557539	0	+	0	1	105	138	0.0
CP008925.1	h6.sal.bam	other	557540	557540	0	+	0	1	103	137	0.0
CP008925.1	h6.sal.bam	other	557541	557541	0	+	2	1	105	136	2.0
CP008925.1	h6.sal.bam	other	557542	557542	0	+	3	1	108	135	3.0
CP008925.1	h6.sal.bam	other	557543	557543	0	+	1	1	108	134	1.0
CP008925.1	h6.sal.bam	other	557544	557544	0	+	2	0	108	136	2.0
CP008925.1	h6.sal.bam	other	557545	557545	0	+	1	5	109	137	1.0
CP008925.1	h6.sal.bam	other	557546	557546	0	+	0	1	108	132	0.0
CP008925.1	h6.sal.bam	other	557547	557547	0	+	1	2	108	132	0.6666666666666666
CP008925.1	h6.sal.bam	other	557548	557548	0	+	1	3	104	130	0.6666666666666666
CP008925.1	h6.sal.bam	other	557549	557549	0	+	0	0	104	128	0.0
CP008925.1	h6.sal.bam	other	557550	557550	0	+	0	2	104	128	0.0
CP008925.1	h6.sal.bam	other	557551	557551	0	+	2	1	106	128	1.0
CP008925.1	h6.sal.bam	other	557552	557552	0	+	0	1	105	127	0.0
CP008925.1	h6.sal.bam	other	557553	557553	0	+	2	0	104	126	1.0
CP008925.1	h6.sal.bam	other	557554	557554	0	+	2	0	105	130	1.3333333333333333
CP008925.1	h6.sal.bam	other	557555	557555	0	+	1	0	104	131	0.6666666666666666
CP008925.1	h6.sal.bam	other	557556	557556	0	+	1	0	103	131	1.0
CP008925.1	h6.sal.bam	other	557557	557557	0	+	0	2	101	132	0.0
CP008925.1	h6.sal.bam	other	557558	557558	0	+	4	3	102	131	4.0
CP008925.1	h6.sal.bam	GTTC	557559	557559	557567	+	1	4	103	128	1.0
CP008925.1	h6.sal.bam	other	557560	557560	0	+	2	3	102	124	2.0
CP008925.1	h6.sal.bam	GTTC	557561	557561	557567	+	2	8	104	121	2.0
CP008925.1	h6.sal.bam	other	557562	557562	0	+	0	3	103	121	0.0
CP008925.1	h6.sal.bam	other	557563	557563	0	+	1	2	104	118	1.0
CP008925.1	h6.sal.bam	GAAC	557564	557564	557572	+	0	9	103	116	0.0
CP008925.1	h6.sal.bam	other	557565	557565	0	+	3	1	104	107	3.0
CP008925.1	h6.sal.bam	GAAC	557566	557566	557572	+	7	2	109	106	7.0
CP008925.1	h6.sal.bam	other	557567	557567	0	+	3	4	109	106	3.0
CP008925.1	h6.sal.bam	other	557568	557568	0	+	2	2	109	102	2.0
CP008925.1	h6.sal.bam	other	557569	557569	0	+	2	1	110	102	2.0
CP008925.1	h6.sal.bam	other	557570	557570	0	+	1	2	110	102	1.0
CP008925.1	h6.sal.bam	other	557571	557571	0	+	3	1	108	100	3.0
CP008925.1	h6.sal.bam	other	557572	557572	0	+	5	0	112	99	5.0
CP008925.1	h6.sal.bam	other	557573	557573	0	+	2	3	108	99	2.0
CP008925.1	h6.sal.bam	other	557574	557574	0	+	2	0	110	96	2.0
CP008925.1	h6.sal.bam	other	557575	557575	0	+	1	2	111	96	1.0
CP008925.1	h6.sal.bam	GTTC	557576	557576	557567	+	2	12	111	99	2.0
CP008925.1	h6.sal.bam	other	557577	557577	0	+	3	0	112	89	3.0
CP008925.1	h6.sal.bam	GTTC	557578	557578	557567	+	21	1	132	89	21.0
CP008925.1	h6.sal.bam	other	557579	557579	0	+	1	2	131	92	1.0
CP008925.1	h6.sal.bam	other	557580	557580	0	+	0	0	131	93	0.0
CP008925.1	h6.sal.bam	GAAC	557581	557581	557572	+	1	2	129	97	1.0
CP008925.1	h6.sal.bam	other	557582	557582	0	+	1	2	128	97	1.0
CP008925.1	h6.sal.bam	GAAC	557583	557583	557572	+	3	2	129	95	3.0
CP008925.1	h6.sal.bam	other	557584	557584	0	+	4	2	129	93	4.0
CP008925.1	h6.sal.bam	other	557585	557585	0	+	4	1	133	91	4.0
CP008925.1	h6.sal.bam	other	557586	557586	0	+	3	3	135	90	3.0
CP008925.1	h6.sal.bam	other	557587	557587	0	+	1	0	136	87	1.0
CP008925.1	h6.sal.bam	other	557588	557588	0	+	5	0	141	91	5.0
CP008925.1	h6.sal.bam	other	557589	557589	0	+	2	0	142	91	1.3333333333333333
CP008925.1	h6.sal.bam	other	557590	557590	0	+	2	0	143	92	1.3333333333333333
CP008925.1	h6.sal.bam	other	557591	557591	0	+	1	1	144	92	0.6666666666666666
CP008925.1	h6.sal.bam	other	557592	557592	0	+	1	1	145	96	0.6666666666666666
CP008925.1	h6.sal.bam	other	557593	557593	0	+	1	1	146	96	0.5
CP008925.1	h6.sal.bam	other	557594	557594	0	+	3	1	146	95	2.0
CP008925.1	h6.sal.bam	other	557595	557595	0	+	9	0	154	97	4.5
CP008925.1	h6.sal.bam	other	557596	557596	0	+	2	1	156	97	1.0
CP008925.1	h6.sal.bam	other	557597	557597	0	+	2	2	156	102	1.0
CP008925.1	h6.sal.bam	other	557598	557598	0	+	2	2	158	100	1.0
CP008925.1	h6.sal.bam	other	557599	557599	0	+	0	0	158	98	0.0
CP008925.1	h6.sal.bam	other	557600	557600	0	+	5	2	161	102	2.5
CP008925.1	h6.sal.bam	other	557601	557601	0	+	3	1	163	102	1.5
CP008925.1	h6.sal.bam	other	557602	557602	0	+	0	1	155	101	0.0
CP008925.1	h6.sal.bam	other	557603	557603	0	+	4	3	159	100	2.0
CP008925.1	h6.sal.bam	other	557604	557604	0	+	0	4	159	111	0.0
CP008925.1	h6.sal.bam	other	557605	557605	0	+	1	2	159	109	0.5
CP008925.1	h6.sal.bam	other	557606	557606	0	+	0	5	157	113	0.0
CP008925.1	h6.sal.bam	other	557607	557607	0	+	1	4	158	109	0.5
CP008925.1	h6.sal.bam	other	557608	557608	0	+	3	5	161	106	1.5
CP008925.1	h6.sal.bam	other	557609	557609	0	+	0	0	155	102	0.0
CP008925.1	h6.sal.bam	other	557610	557610	0	+	1	1	156	103	0.6666666666666666
CP008925.1	h6.sal.bam	other	557611	557611	0	+	1	2	156	102	0.6666666666666666
CP008925.1	h6.sal.bam	other	557612	557612	0	+	0	0	153	104	0.0
CP008925.1	h6.sal.bam	other	557613	557613	0	+	3	0	155	105	2.0
CP008925.1	h6.sal.bam	other	557614	557614	0	+	1	0	156	106	0.5
CP008925.1	h6.sal.bam	other	557615	557615	0	+	1	0	157	109	0.6666666666666666
CP008925.1	h6.sal.bam	other	557616	557616	0	+	4	1	159	109	4.0
CP008925.1	h6.sal.bam	other	557617	557617	0	+	1	2	155	108	1.0
CP008925.1	h6.sal.bam	other	557618	557618	0	+	1	1	156	107	1.0
CP008925.1	h6.sal.bam	other	557619	557619	0	+	0	0	156	106	0.0
CP008925.1	h6.sal.bam	other	557620	557620	0	+	0	0	155	110	0.0
CP008925.1	h6.sal.bam	other	557621	557621	0	+	0	2	153	112	0.0
CP008925.1	h6.sal.bam	other	557622	557622	0	+	0	1	153	112	0.0
CP008925.1	h6.sal.bam	other	557623	557623	0	+	1	0	154	115	1.0
CP008925.1	h6.sal.bam	other	557624	557624	0	+	2	3	156	117	2.0
CP008925.1	h6.sal.bam	other	557625	557625	0	+	2	1	157	117	2.0
CP008925.1	h6.sal.bam	other	557626	557626	0	+	1	1	156	116	1.0
CP008925.1	h6.sal.bam	other	557627	557627	0	+	2	4	158	119	2.0
CP008925.1	h6.sal.bam	other	557628	557628	0	+	0	2	154	117	0.0
CP008925.1	h6.sal.bam	other	557629	557629	0	+	3	0	156	117	3.0
CP008925.1	h6.sal.bam	other	557630	557630	0	+	3	1	159	117	3.0
CP008925.1	h6.sal.bam	other	557631	557631	0	+	5	3	163	119	5.0
CP008925.1	h6.sal.bam	other	557632	557632	0	+	1	2	164	116	1.0
CP008925.1	h6.sal.bam	other	557633	557633	0	+	3	0	161	116	3.0
CP008925.1	h6.sal.bam	other	557634	557634	0	+	0	5	161	116	0.0
CP008925.1	h6.sal.bam	other	557635	557635	0	+	2	1	162	114	2.0
CP008925.1	h6.sal.bam	other	557636	557636	0	+	3	0	163	113	3.0
CP008925.1	h6.sal.bam	other	557637	557637	0	+	3	0	165	114	3.0
CP008925.1	h6.sal.bam	other	557638	557638	0	+	0	1	164	114	0.0
CP008925.1	h6.sal.bam	other	557639	557639	0	+	4	3	168	122	4.0
CP008925.1	h6.sal.bam	other	557640	557640	0	+	0	0	165	119	0.0
CP008925.1	h6.sal.bam	other	557641	557641	0	+	2	0	160	119	2.0
CP008925.1	h6.sal.bam	other	557642	557642	0	+	2	0	160	126	2.0
CP008925.1	h6.sal.bam	other	557643	557643	0	+	4	2	160	129	4.0
CP008925.1	h6.sal.bam	other	557644	557644	0	+	1	1	153	128	1.0
CP008925.1	h6.sal.bam	other	557645	557645	0	+	2	2	155	127	2.0
CP008925.1	h6.sal.bam	other	557646	557646	0	+	2	0	157	125	2.0
CP008925.1	h6.sal.bam	other	557647	557647	0	+	0	1	155	127	0.0
CP008925.1	h6.sal.bam	other	557648	557648	0	+	0	2	153	128	0.0
CP008925.1	h6.sal.bam	other	557649	557649	0	+	1	0	151	128	1.0
CP008925.1	h6.sal.bam	other	557650	557650	0	+	0	1	151	128	0.0
CP008925.1	h6.sal.bam	other	557651	557651	0	+	1	1	150	131	1.0
CP008925.1	h6.sal.bam	other	557652	557652	0	+	2	1	148	130	2.0
CP008925.1	h6.sal.bam	other	557653	557653	0	+	4	3	132	133	4.0
CP008925.1	h6.sal.bam	other	557654	557654	0	+	1	5	133	132	1.0
CP008925.1	h6.sal.bam	other	557655	557655	0	+	3	2	135	129	3.0
CP008925.1	h6.sal.bam	other	557656	557656	0	+	0	1	134	130	0.0
CP008925.1	h6.sal.bam	other	557657	557657	0	+	1	0	135	129	1.0
CP008925.1	h6.sal.bam	other	557658	557658	0	+	0	1	132	129	0.0
CP008925.1	h6.sal.bam	other	557659	557659	0	+	1	0	129	129	1.0
CP008925.1	h6.sal.bam	other	557660	557660	0	+	0	2	125	129	0.0
CP008925.1	h6.sal.bam	other	557661	557661	0	+	2	0	124	127	2.0
CP008925.1	h6.sal.bam	other	557662	557662	0	+	0	2	123	130	0.0
CP008925.1	h6.sal.bam	other	557663	557663	0	+	0	3	117	131	0.0
CP008925.1	h6.sal.bam	other	557664	557664	0	+	2	0	114	132	2.0
CP008925.1	h6.sal.bam	other	557665	557665	0	+	0	3	114	132	0.0
CP008925.1	h6.sal.bam	other	557666	557666	0	+	1	5	114	131	1.0
CP008925.1	h6.sal.bam	other	557667	557667	0	+	0	4	113	126	0.0
CP008925.1	h6.sal.bam	other	557668	557668	0	+	1	1	112	126	1.0
CP008925.1	h6.sal.bam	other	557669	557669	0	+	5	0	115	128	5.0
CP008925.1	h6.sal.bam	other	557670	557670	0	+	3	2	112	130	3.0
CP008925.1	h6.sal.bam	other	557671	557671	0	+	4	1	114	132	4.0
CP008925.1	h6.sal.bam	other	557672	557672	0	+	1	0	111	132	1.0
CP008925.1	h6.sal.bam	other	557673	557673	0	+	2	1	113	135	2.0
CP008925.1	h6.sal.bam	other	557674	557674	0	+	0	1	113	135	0.0
CP008925.1	h6.sal.bam	other	557675	557675	0	+	2	3	110	136	2.0
CP008925.1	h6.sal.bam	other	557676	557676	0	+	1	1	108	136	1.0
CP008925.1	h6.sal.bam	other	557677	557677	0	+	2	6	106	138	2.0
CP008925.1	h6.sal.bam	other	557678	557678	0	+	0	3	106	134	0.0
CP008925.1	h6.sal.bam	other	557679	557679	0	+	0	3	106	132	0.0
CP008925.1	h6.sal.bam	other	557680	557680	0	+	4	1	109	131	4.0
CP008925.1	h6.sal.bam	other	557681	557681	0	+	3	1	112	132	3.0
CP008925.1	h6.sal.bam	other	557682	557682	0	+	3	0	111	135	3.0
CP008925.1	h6.sal.bam	other	557683	557683	0	+	1	0	112	136	1.0
CP008925.1	h6.sal.bam	other	557684	557684	0	+	0	1	111	136	0.0
CP008925.1	h6.sal.bam	other	557685	557685	0	+	1	1	111	140	1.0
CP008925.1	h6.sal.bam	other	557686	557686	0	+	0	2	111	140	0.0
CP008925.1	h6.sal.bam	other	557687	557687	0	+	2	1	112	138	2.0
CP008925.1	h6.sal.bam	other	557688	557688	0	+	1	1	111	137	1.0
CP008925.1	h6.sal.bam	other	557689	557689	0	+	5	3	114	138	5.0
CP008925.1	h6.sal.bam	other	557690	557690	0	+	0	0	113	135	0.0
CP008925.1	h6.sal.bam	other	557691	557691	0	+	0	0	110	140	0.0
CP008925.1	h6.sal.bam	other	557692	557692	0	+	2	1	111	143	2.0
CP008925.1	h6.sal.bam	other	557693	557693	0	+	4	1	114	143	4.0
CP008925.1	h6.sal.bam	other	557694	557694	0	+	3	4	117	145	3.0
CP008925.1	h6.sal.bam	other	557695	557695	0	+	1	2	118	141	1.0
CP008925.1	h6.sal.bam	other	557696	557696	0	+	2	2	120	140	2.0
CP008925.1	h6.sal.bam	other	557697	557697	0	+	1	4	121	141	1.0
CP008925.1	h6.sal.bam	other	557698	557698	0	+	0	2	115	137	0.0
CP008925.1	h6.sal.bam	other	557699	557699	0	+	2	3	117	136	2.0
CP008925.1	h6.sal.bam	other	557700	557700	0	+	4	4	121	135	4.0
CP008925.1	h6.sal.bam	other	557701	557701	0	+	3	1	109	131	3.0
CP008925.1	h6.sal.bam	other	557702	557702	0	+	3	2	112	131	3.0
CP008925.1	h6.sal.bam	other	557703	557703	0	+	0	1	112	130	0.0
CP008925.1	h6.sal.bam	other	557704	557704	0	+	1	1	113	129	1.0
CP008925.1	h6.sal.bam	other	557705	557705	0	+	1	2	114	134	1.0
CP008925.1	h6.sal.bam	other	557706	557706	0	+	3	0	117	135	3.0
CP008925.1	h6.sal.bam	other	557707	557707	0	+	0	2	117	135	0.0
CP008925.1	h6.sal.bam	other	557708	557708	0	+	1	0	115	134	1.0
CP008925.1	h6.sal.bam	other	557709	557709	0	+	1	3	116	134	1.0
CP008925.1	h6.sal.bam	other	557710	557710	0	+	1	2	115	132	1.0
CP008925.1	h6.sal.bam	other	557711	557711	0	+	0	2	113	136	0.0
CP008925.1	h6.sal.bam	other	557712	557712	0	+	1	4	111	137	1.0
CP008925.1	h6.sal.bam	other	557713	557713	0	+	0	1	111	135	0.0
CP008925.1	h6.sal.bam	other	557714	557714	0	+	4	0	110	138	4.0
CP008925.1	h6.sal.bam	other	557715	557715	0	+	2	2	109	140	2.0
CP008925.1	h6.sal.bam	other	557716	557716	0	+	4	6	113	138	4.0
CP008925.1	h6.sal.bam	other	557717	557717	0	+	1	2	114	132	1.0
CP008925.1	h6.sal.bam	other	557718	557718	0	+	0	1	110	131	0.0
CP008925.1	h6.sal.bam	other	557719	557719	0	+	5	0	114	132	5.0
CP008925.1	h6.sal.bam	other	557720	557720	0	+	0	0	112	133	0.0
CP008925.1	h6.sal.bam	other	557721	557721	0	+	1	2	111	134	1.0
CP008925.1	h6.sal.bam	other	557722	557722	0	+	1	2	111	133	1.0
CP008925.1	h6.sal.bam	other	557723	557723	0	+	1	2	112	133	1.0
CP008925.1	h6.sal.bam	other	557724	557724	0	+	1	4	113	131	1.0
CP008925.1	h6.sal.bam	other	557725	557725	0	+	1	0	114	127	1.0
CP008925.1	h6.sal.bam	other	557726	557726	0	+	3	0	116	127	3.0
CP008925.1	h6.sal.bam	other	557727	557727	0	+	0	4	114	127	0.0
CP008925.1	h6.sal.bam	other	557728	557728	0	+	1	2	111	123	1.0
CP008925.1	h6.sal.bam	other	557729	557729	0	+	0	2	110	121	0.0
CP008925.1	h6.sal.bam	other	557730	557730	0	+	4	3	110	122	4.0
CP008925.1	h6.sal.bam	other	557731	557731	0	+	4	1	114	122	4.0
CP008925.1	h6.sal.bam	other	557732	557732	0	+	3	0	117	122	3.0
CP008925.1	h6.sal.bam	other	557733	557733	0	+	4	0	121	122	4.0
CP008925.1	h6.sal.bam	other	557734	557734	0	+	8	1	128	123	8.0
CP008925.1	h6.sal.bam	other	557735	557735	0	+	2	2	130	122	2.0
CP008925.1	h6.sal.bam	other	557736	557736	0	+	1	2	129	123	1.0
CP008925.1	h6.sal.bam	other	557737	557737	0	+	3	1	132	121	3.0
CP008925.1	h6.sal.bam	other	557738	557738	0	+	3	4	135	121	3.0
CP008925.1	h6.sal.bam	other	557739	557739	0	+	0	1	133	118	0.0
CP008925.1	h6.sal.bam	other	557740	557740	0	+	1	2	134	117	1.0
CP008925.1	h6.sal.bam	other	557741	557741	0	+	1	2	134	116	1.0
CP008925.1	h6.sal.bam	other	557742	557742	0	+	2	3	135	117	2.0
CP008925.1	h6.sal.bam	other	557743	557743	0	+	1	3	134	117	1.0
CP008925.1	h6.sal.bam	other	557744	557744	0	+	0	2	128	115	0.0
CP008925.1	h6.sal.bam	other	557745	557745	0	+	1	4	126	113	1.0
CP008925.1	h6.sal.bam	other	557746	557746	0	+	5	2	124	110	5.0
CP008925.1	h6.sal.bam	other	557747	557747	0	+	5	2	129	110	5.0
CP008925.1	h6.sal.bam	other	557748	557748	0	+	0	1	129	108	0.0
CP008925.1	h6.sal.bam	other	557749	557749	0	+	0	1	129	110	0.0
CP008925.1	h6.sal.bam	other	557750	557750	0	+	3	3	130	109	3.0
CP008925.1	h6.sal.bam	other	557751	557751	0	+	0	2	127	108	0.0
CP008925.1	h6.sal.bam	other	557752	557752	0	+	0	2	127	106	0.0
CP008925.1	h6.sal.bam	other	557753	557753	0	+	1	1	128	105	1.0
CP008925.1	h6.sal.bam	other	557754	557754	0	+	7	2	135	107	7.0
CP008925.1	h6.sal.bam	other	557755	557755	0	+	0	2	131	105	0.0
CP008925.1	h6.sal.bam	other	557756	557756	0	+	0	4	128	104	0.0
CP008925.1	h6.sal.bam	other	557757	557757	0	+	3	1	129	102	3.0
CP008925.1	h6.sal.bam	other	557758	557758	0	+	1	0	129	101	1.0
CP008925.1	h6.sal.bam	other	557759	557759	0	+	3	7	131	101	3.0
CP008925.1	h6.sal.bam	other	557760	557760	0	+	0	1	131	94	0.0
CP008925.1	h6.sal.bam	other	557761	557761	0	+	0	1	131	95	0.0
CP008925.1	h6.sal.bam	other	557762	557762	0	+	0	1	130	95	0.0
CP008925.1	h6.sal.bam	other	557763	557763	0	+	2	0	131	97	2.0
CP008925.1	h6.sal.bam	other	557764	557764	0	+	4	1	130	97	4.0
CP008925.1	h6.sal.bam	other	557765	557765	0	+	2	4	132	100	2.0
CP008925.1	h6.sal.bam	other	557766	557766	0	+	0	3	132	96	0.0
CP008925.1	h6.sal.bam	other	557767	557767	0	+	6	1	137	93	6.0
CP008925.1	h6.sal.bam	other	557768	557768	0	+	2	3	134	92	2.0
CP008925.1	h6.sal.bam	other	557769	557769	0	+	0	1	132	92	0.0
CP008925.1	h6.sal.bam	other	557770	557770	0	+	3	2	132	92	3.0
CP008925.1	h6.sal.bam	other	557771	557771	0	+	2	1	134	90	2.0
CP008925.1	h6.sal.bam	other	557772	557772	0	+	2	0	135	90	2.0
CP008925.1	h6.sal.bam	other	557773	557773	0	+	1	1	135	93	1.0
CP008925.1	h6.sal.bam	other	557774	557774	0	+	1	1	134	94	1.0
CP008925.1	h6.sal.bam	other	557775	557775	0	+	1	0	131	93	1.0
CP008925.1	h6.sal.bam	other	557776	557776	0	+	1	1	130	93	1.0
CP008925.1	h6.sal.bam	other	557777	557777	0	+	1	1	128	94	1.0
CP008925.1	h6.sal.bam	other	557778	557778	0	+	0	2	128	93	0.0
CP008925.1	h6.sal.bam	other	557779	557779	0	+	1	6	128	92	1.0
CP008925.1	h6.sal.bam	other	557780	557780	0	+	1	2	128	86	1.0
CP008925.1	h6.sal.bam	other	557781	557781	0	+	4	1	129	85	4.0
CP008925.1	h6.sal.bam	other	557782	557782	0	+	0	0	129	84	0.0
CP008925.1	h6.sal.bam	other	557783	557783	0	+	0	1	128	84	0.0
CP008925.1	h6.sal.bam	other	557784	557784	0	+	0	2	127	88	0.0
CP008925.1	h6.sal.bam	other	557785	557785	0	+	0	4	126	93	0.0
CP008925.1	h6.sal.bam	other	557786	557786	0	+	0	2	126	89	0.0
CP008925.1	h6.sal.bam	other	557787	557787	0	+	1	2	126	87	1.0
CP008925.1	h6.sal.bam	other	557788	557788	0	+	0	4	126	85	0.0
CP008925.1	h6.sal.bam	other	557789	557789	0	+	0	2	122	81	0.0
CP008925.1	h6.sal.bam	other	557790	557790	0	+	1	0	121	81	1.0
CP008925.1	h6.sal.bam	other	557791	557791	0	+	0	0	117	81	0.0
CP008925.1	h6.sal.bam	other	557792	557792	0	+	2	1	118	82	2.0
CP008925.1	h6.sal.bam	other	557793	557793	0	+	1	1	114	83	1.0
CP008925.1	h6.sal.bam	other	557794	557794	0	+	0	1	114	82	0.0
CP008925.1	h6.sal.bam	other	557795	557795	0	+	1	2	115	81	1.0
CP008925.1	h6.sal.bam	other	557796	557796	0	+	1	0	115	79	1.0
CP008925.1	h6.sal.bam	other	557797	557797	0	+	2	2	116	100	2.0
CP008925.1	h6.sal.bam	other	557798	557798	0	+	0	0	115	100	0.0
CP008925.1	h6.sal.bam	other	557799	557799	0	+	1	0	114	100	1.0
CP008925.1	h6.sal.bam	other	557800	557800	0	+	0	0	114	100	0.0
CP008925.1	h6.sal.bam	other	557801	557801	0	+	3	0	114	102	3.0
CP008925.1	h6.sal.bam	other	557802	557802	0	+	1	0	115	104	1.0
CP008925.1	h6.sal.bam	other	557803	557803	0	+	0	0	114	104	0.0
CP008925.1	h6.sal.bam	other	557804	557804	0	+	3	3	117	104	3.0
CP008925.1	h6.sal.bam	other	557805	557805	0	+	0	3	113	102	0.0
CP008925.1	h6.sal.bam	other	557806	557806	0	+	5	1	107	99	5.0
CP008925.1	h6.sal.bam	other	557807	557807	0	+	5	1	112	104	5.0
CP008925.1	h6.sal.bam	other	557808	557808	0	+	1	1	113	103	1.0
CP008925.1	h6.sal.bam	other	557809	557809	0	+	1	1	106	104	1.0
CP008925.1	h6.sal.bam	other	557810	557810	0	+	1	1	105	104	1.0
CP008925.1	h6.sal.bam	other	557811	557811	0	+	0	1	101	105	0.0
CP008925.1	h6.sal.bam	other	557812	557812	0	+	1	1	102	165	1.0
CP008925.1	h6.sal.bam	other	557813	557813	0	+	4	0	103	171	4.0
CP008925.1	h6.sal.bam	other	557814	557814	0	+	1	1	104	171	1.0
CP008925.1	h6.sal.bam	other	557815	557815	0	+	2	3	104	175	2.0
CP008925.1	h6.sal.bam	other	557816	557816	0	+	0	1	104	174	0.0
CP008925.1	h6.sal.bam	other	557817	557817	0	+	4	2	106	173	4.0
CP008925.1	h6.sal.bam	other	557818	557818	0	+	2	1	107	171	2.0
CP008925.1	h6.sal.bam	other	557819	557819	0	+	2	0	109	173	2.0
CP008925.1	h6.sal.bam	other	557820	557820	0	+	2	2	105	173	2.0
CP008925.1	h6.sal.bam	other	557821	557821	0	+	1	1	101	171	1.0
CP008925.1	h6.sal.bam	other	557822	557822	0	+	1	4	102	170	1.0
CP008925.1	h6.sal.bam	other	557823	557823	0	+	1	0	103	167	1.0
CP008925.1	h6.sal.bam	other	557824	557824	0	+	2	0	105	170	2.0
CP008925.1	h6.sal.bam	other	557825	557825	0	+	2	2	104	172	2.0
CP008925.1	h6.sal.bam	other	557826	557826	0	+	1	2	105	171	1.0
CP008925.1	h6.sal.bam	other	557827	557827	0	+	4	1	109	170	4.0
CP008925.1	h6.sal.bam	other	557828	557828	0	+	0	1	108	173	0.0
CP008925.1	h6.sal.bam	other	557829	557829	0	+	3	1	104	175	3.0
CP008925.1	h6.sal.bam	other	557830	557830	0	+	2	0	106	174	2.0
CP008925.1	h6.sal.bam	other	557831	557831	0	+	1	2	103	174	1.0
CP008925.1	h6.sal.bam	other	557832	557832	0	+	3	0	106	172	3.0
CP008925.1	h6.sal.bam	other	557833	557833	0	+	1	0	107	173	1.0
CP008925.1	h6.sal.bam	other	557834	557834	0	+	2	0	106	176	2.0
CP008925.1	h6.sal.bam	other	557835	557835	0	+	3	2	109	177	3.0
CP008925.1	h6.sal.bam	other	557836	557836	0	+	1	1	110	175	1.0
CP008925.1	h6.sal.bam	other	557837	557837	0	+	0	3	110	176	0.0
CP008925.1	h6.sal.bam	other	557838	557838	0	+	2	2	110	175	2.0
CP008925.1	h6.sal.bam	other	557839	557839	0	+	0	2	106	173	0.0
CP008925.1	h6.sal.bam	other	557840	557840	0	+	1	0	105	172	1.0
CP008925.1	h6.sal.bam	other	557841	557841	0	+	0	0	105	173	0.0
```
