## Supplementary tables for "Modification-Dependent Restriction Endonuclease-based sequencing method (EcoWI-seq) maps the genome-wide landscape of phosphorothioate modification at base resolution": Supplementary Table S1-SenC87.modification (part 35 of 292)

```
CP008925.1	h6.sal.bam	other	557842	557842	0	+	1	2	100	173	1.0
CP008925.1	h6.sal.bam	other	557843	557843	0	+	1	1	99	171	1.0
CP008925.1	h6.sal.bam	other	557844	557844	0	+	3	1	102	170	3.0
CP008925.1	h6.sal.bam	other	557845	557845	0	+	3	0	102	169	3.0
CP008925.1	h6.sal.bam	other	557846	557846	0	+	1	1	101	169	1.0
CP008925.1	h6.sal.bam	other	557847	557847	0	+	1	4	99	170	1.0
CP008925.1	h6.sal.bam	other	557848	557848	0	+	0	0	98	166	0.0
CP008925.1	h6.sal.bam	other	557849	557849	0	+	1	0	99	166	1.0
CP008925.1	h6.sal.bam	other	557850	557850	0	+	1	1	98	166	1.0
CP008925.1	h6.sal.bam	other	557851	557851	0	+	1	1	98	166	1.0
CP008925.1	h6.sal.bam	other	557852	557852	0	+	3	0	100	165	3.0
CP008925.1	h6.sal.bam	other	557853	557853	0	+	0	1	100	169	0.0
CP008925.1	h6.sal.bam	other	557854	557854	0	+	1	0	101	168	1.0
CP008925.1	h6.sal.bam	other	557855	557855	0	+	0	1	100	168	0.0
CP008925.1	h6.sal.bam	other	557856	557856	0	+	3	1	99	168	3.0
CP008925.1	h6.sal.bam	other	557857	557857	0	+	1	4	100	170	1.0
CP008925.1	h6.sal.bam	other	557858	557858	0	+	0	3	100	168	0.0
CP008925.1	h6.sal.bam	other	557859	557859	0	+	1	4	101	165	1.0
CP008925.1	h6.sal.bam	other	557860	557860	0	+	1	1	101	162	1.0
CP008925.1	h6.sal.bam	other	557861	557861	0	+	0	0	102	161	0.0
CP008925.1	h6.sal.bam	other	557862	557862	0	+	2	1	103	162	2.0
CP008925.1	h6.sal.bam	other	557863	557863	0	+	5	1	108	162	5.0
CP008925.1	h6.sal.bam	other	557864	557864	0	+	2	0	110	163	2.0
CP008925.1	h6.sal.bam	other	557865	557865	0	+	1	1	110	163	1.0
CP008925.1	h6.sal.bam	other	557866	557866	0	+	0	1	110	162	0.0
CP008925.1	h6.sal.bam	other	557867	557867	0	+	1	4	109	166	1.0
CP008925.1	h6.sal.bam	other	557868	557868	0	+	3	2	111	163	3.0
CP008925.1	h6.sal.bam	GAAC	557869	557869	557877	+	0	13	110	165	0.0
CP008925.1	h6.sal.bam	other	557870	557870	0	+	0	1	109	153	0.0
CP008925.1	h6.sal.bam	GAAC	557871	557871	557877	+	4	1	111	153	4.0
CP008925.1	h6.sal.bam	other	557872	557872	0	+	2	2	113	152	2.0
CP008925.1	h6.sal.bam	other	557873	557873	0	+	1	1	113	151	1.0
CP008925.1	h6.sal.bam	other	557874	557874	0	+	0	1	112	151	0.0
CP008925.1	h6.sal.bam	other	557875	557875	0	+	0	0	108	150	0.0
CP008925.1	h6.sal.bam	other	557876	557876	0	+	1	2	109	152	1.0
CP008925.1	h6.sal.bam	other	557877	557877	0	+	1	0	110	151	1.0
CP008925.1	h6.sal.bam	other	557878	557878	0	+	1	0	108	155	1.0
CP008925.1	h6.sal.bam	other	557879	557879	0	+	0	2	108	155	0.0
CP008925.1	h6.sal.bam	other	557880	557880	0	+	2	1	110	155	2.0
CP008925.1	h6.sal.bam	other	557881	557881	0	+	2	5	107	157	2.0
CP008925.1	h6.sal.bam	other	557882	557882	0	+	2	2	104	153	2.0
CP008925.1	h6.sal.bam	other	557883	557883	0	+	2	1	106	154	2.0
CP008925.1	h6.sal.bam	other	557884	557884	0	+	2	1	106	155	2.0
CP008925.1	h6.sal.bam	other	557885	557885	0	+	0	1	106	155	0.0
CP008925.1	h6.sal.bam	GAAC	557886	557886	557877	+	2	72	108	155	2.0
CP008925.1	h6.sal.bam	other	557887	557887	0	+	3	1	104	83	3.0
CP008925.1	h6.sal.bam	GAAC	557888	557888	557877	+	85	2	185	84	85.0
CP008925.1	h6.sal.bam	other	557889	557889	0	+	2	3	186	86	2.0
CP008925.1	h6.sal.bam	other	557890	557890	0	+	4	1	185	83	4.0
CP008925.1	h6.sal.bam	other	557891	557891	0	+	1	2	186	82	1.0
CP008925.1	h6.sal.bam	other	557892	557892	0	+	3	1	189	81	3.0
CP008925.1	h6.sal.bam	other	557893	557893	0	+	1	1	188	81	1.0
CP008925.1	h6.sal.bam	other	557894	557894	0	+	2	0	185	80	2.0
CP008925.1	h6.sal.bam	other	557895	557895	0	+	1	1	186	80	1.0
CP008925.1	h6.sal.bam	other	557896	557896	0	+	0	1	186	79	0.0
CP008925.1	h6.sal.bam	other	557897	557897	0	+	0	0	186	78	0.0
CP008925.1	h6.sal.bam	other	557898	557898	0	+	1	0	187	78	1.0
CP008925.1	h6.sal.bam	other	557899	557899	0	+	1	2	186	81	1.0
CP008925.1	h6.sal.bam	other	557900	557900	0	+	2	1	185	81	2.0
CP008925.1	h6.sal.bam	other	557901	557901	0	+	4	3	188	81	4.0
CP008925.1	h6.sal.bam	other	557902	557902	0	+	0	1	186	78	0.0
CP008925.1	h6.sal.bam	other	557903	557903	0	+	4	4	189	79	4.0
CP008925.1	h6.sal.bam	other	557904	557904	0	+	2	0	188	76	2.0
CP008925.1	h6.sal.bam	other	557905	557905	0	+	1	1	183	78	1.0
CP008925.1	h6.sal.bam	other	557906	557906	0	+	4	0	187	79	4.0
CP008925.1	h6.sal.bam	other	557907	557907	0	+	3	3	190	79	3.0
CP008925.1	h6.sal.bam	other	557908	557908	0	+	1	1	189	78	1.0
CP008925.1	h6.sal.bam	other	557909	557909	0	+	1	2	190	78	1.0
CP008925.1	h6.sal.bam	other	557910	557910	0	+	2	1	188	76	2.0
CP008925.1	h6.sal.bam	other	557911	557911	0	+	0	1	188	75	0.0
CP008925.1	h6.sal.bam	other	557912	557912	0	+	1	1	189	79	1.0
CP008925.1	h6.sal.bam	other	557913	557913	0	+	1	0	188	79	1.0
CP008925.1	h6.sal.bam	other	557914	557914	0	+	0	2	186	79	0.0
CP008925.1	h6.sal.bam	other	557915	557915	0	+	2	1	188	79	2.0
CP008925.1	h6.sal.bam	other	557916	557916	0	+	2	0	186	82	2.0
CP008925.1	h6.sal.bam	other	557917	557917	0	+	2	0	188	86	2.0
CP008925.1	h6.sal.bam	other	557918	557918	0	+	2	0	190	89	2.0
CP008925.1	h6.sal.bam	other	557919	557919	0	+	0	1	187	90	0.0
CP008925.1	h6.sal.bam	other	557920	557920	0	+	1	0	188	89	1.0
CP008925.1	h6.sal.bam	other	557921	557921	0	+	2	2	188	90	2.0
CP008925.1	h6.sal.bam	other	557922	557922	0	+	3	1	191	90	3.0
CP008925.1	h6.sal.bam	other	557923	557923	0	+	0	0	191	89	0.0
CP008925.1	h6.sal.bam	other	557924	557924	0	+	1	0	191	90	1.0
CP008925.1	h6.sal.bam	other	557925	557925	0	+	0	1	190	92	0.0
CP008925.1	h6.sal.bam	other	557926	557926	0	+	3	1	190	92	3.0
CP008925.1	h6.sal.bam	other	557927	557927	0	+	1	3	191	92	1.0
CP008925.1	h6.sal.bam	other	557928	557928	0	+	2	0	193	90	2.0
CP008925.1	h6.sal.bam	other	557929	557929	0	+	5	1	198	94	5.0
CP008925.1	h6.sal.bam	other	557930	557930	0	+	0	0	198	93	0.0
CP008925.1	h6.sal.bam	other	557931	557931	0	+	2	1	197	93	2.0
CP008925.1	h6.sal.bam	other	557932	557932	0	+	0	2	196	92	0.0
CP008925.1	h6.sal.bam	other	557933	557933	0	+	2	1	198	95	2.0
CP008925.1	h6.sal.bam	other	557934	557934	0	+	2	0	198	94	2.0
CP008925.1	h6.sal.bam	other	557935	557935	0	+	1	0	199	95	1.0
CP008925.1	h6.sal.bam	other	557936	557936	0	+	0	3	199	95	0.0
CP008925.1	h6.sal.bam	other	557937	557937	0	+	0	1	197	93	0.0
CP008925.1	h6.sal.bam	other	557938	557938	0	+	7	0	199	92	7.0
CP008925.1	h6.sal.bam	other	557939	557939	0	+	0	1	197	92	0.0
CP008925.1	h6.sal.bam	other	557940	557940	0	+	0	1	196	92	0.0
CP008925.1	h6.sal.bam	other	557941	557941	0	+	1	0	197	94	1.0
CP008925.1	h6.sal.bam	other	557942	557942	0	+	2	1	198	96	2.0
CP008925.1	h6.sal.bam	other	557943	557943	0	+	2	4	197	100	2.0
CP008925.1	h6.sal.bam	other	557944	557944	0	+	3	1	200	98	3.0
CP008925.1	h6.sal.bam	other	557945	557945	0	+	1	1	201	98	1.0
CP008925.1	h6.sal.bam	other	557946	557946	0	+	6	0	203	98	6.0
CP008925.1	h6.sal.bam	other	557947	557947	0	+	1	0	202	100	1.0
CP008925.1	h6.sal.bam	other	557948	557948	0	+	1	1	202	100	1.0
CP008925.1	h6.sal.bam	other	557949	557949	0	+	2	2	204	101	2.0
CP008925.1	h6.sal.bam	other	557950	557950	0	+	1	0	204	100	1.0
CP008925.1	h6.sal.bam	other	557951	557951	0	+	3	1	207	101	3.0
CP008925.1	h6.sal.bam	other	557952	557952	0	+	0	3	206	101	0.0
CP008925.1	h6.sal.bam	other	557953	557953	0	+	1	0	206	100	1.0
CP008925.1	h6.sal.bam	other	557954	557954	0	+	1	2	207	100	1.0
CP008925.1	h6.sal.bam	other	557955	557955	0	+	2	2	207	98	2.0
CP008925.1	h6.sal.bam	other	557956	557956	0	+	0	1	205	101	0.0
CP008925.1	h6.sal.bam	other	557957	557957	0	+	2	3	205	100	2.0
CP008925.1	h6.sal.bam	other	557958	557958	0	+	2	4	205	101	2.0
CP008925.1	h6.sal.bam	other	557959	557959	0	+	2	0	205	99	2.0
CP008925.1	h6.sal.bam	other	557960	557960	0	+	1	1	206	99	1.0
CP008925.1	h6.sal.bam	other	557961	557961	0	+	1	0	203	98	1.0
CP008925.1	h6.sal.bam	other	557962	557962	0	+	0	1	198	99	0.0
CP008925.1	h6.sal.bam	other	557963	557963	0	+	1	4	117	105	1.0
CP008925.1	h6.sal.bam	other	557964	557964	0	+	0	0	115	102	0.0
CP008925.1	h6.sal.bam	other	557965	557965	0	+	1	0	112	104	1.0
CP008925.1	h6.sal.bam	other	557966	557966	0	+	1	1	112	106	1.0
CP008925.1	h6.sal.bam	other	557967	557967	0	+	1	1	110	105	1.0
CP008925.1	h6.sal.bam	other	557968	557968	0	+	1	0	110	104	1.0
CP008925.1	h6.sal.bam	other	557969	557969	0	+	1	0	109	106	1.0
CP008925.1	h6.sal.bam	other	557970	557970	0	+	0	0	108	107	0.0
CP008925.1	h6.sal.bam	other	557971	557971	0	+	1	0	108	107	1.0
CP008925.1	h6.sal.bam	other	557972	557972	0	+	1	3	109	109	1.0
CP008925.1	h6.sal.bam	other	557973	557973	0	+	0	0	106	109	0.0
CP008925.1	h6.sal.bam	other	557974	557974	0	+	0	2	106	111	0.0
CP008925.1	h6.sal.bam	other	557975	557975	0	+	2	1	105	110	2.0
CP008925.1	h6.sal.bam	other	557976	557976	0	+	0	2	101	109	0.0
CP008925.1	h6.sal.bam	other	557977	557977	0	+	1	0	102	112	1.0
CP008925.1	h6.sal.bam	other	557978	557978	0	+	3	1	101	113	3.0
CP008925.1	h6.sal.bam	other	557979	557979	0	+	0	2	96	116	0.0
CP008925.1	h6.sal.bam	other	557980	557980	0	+	0	2	95	117	0.0
CP008925.1	h6.sal.bam	other	557981	557981	0	+	3	2	98	120	3.0
CP008925.1	h6.sal.bam	other	557982	557982	0	+	0	0	95	120	0.0
CP008925.1	h6.sal.bam	other	557983	557983	0	+	2	1	95	120	2.0
CP008925.1	h6.sal.bam	other	557984	557984	0	+	1	0	94	121	1.0
CP008925.1	h6.sal.bam	other	557985	557985	0	+	0	3	94	123	0.0
CP008925.1	h6.sal.bam	other	557986	557986	0	+	3	2	97	120	3.0
CP008925.1	h6.sal.bam	other	557987	557987	0	+	0	1	96	118	0.0
CP008925.1	h6.sal.bam	other	557988	557988	0	+	5	0	100	119	5.0
CP008925.1	h6.sal.bam	other	557989	557989	0	+	2	3	102	119	2.0
CP008925.1	h6.sal.bam	other	557990	557990	0	+	3	5	99	119	3.0
CP008925.1	h6.sal.bam	other	557991	557991	0	+	1	2	100	120	1.0
CP008925.1	h6.sal.bam	other	557992	557992	0	+	2	3	102	122	2.0
CP008925.1	h6.sal.bam	other	557993	557993	0	+	2	1	102	122	2.0
CP008925.1	h6.sal.bam	other	557994	557994	0	+	1	1	103	122	1.0
CP008925.1	h6.sal.bam	other	557995	557995	0	+	3	0	106	123	3.0
CP008925.1	h6.sal.bam	other	557996	557996	0	+	0	2	104	124	0.0
CP008925.1	h6.sal.bam	other	557997	557997	0	+	2	0	103	122	2.0
CP008925.1	h6.sal.bam	other	557998	557998	0	+	1	1	104	122	1.0
CP008925.1	h6.sal.bam	other	557999	557999	0	+	0	2	103	122	0.0
CP008925.1	h6.sal.bam	other	558000	558000	0	+	0	1	103	124	0.0
CP008925.1	h6.sal.bam	other	558001	558001	0	+	0	2	100	123	0.0
CP008925.1	h6.sal.bam	other	558002	558002	0	+	1	0	100	121	1.0
CP008925.1	h6.sal.bam	other	558003	558003	0	+	4	4	102	124	4.0
CP008925.1	h6.sal.bam	other	558004	558004	0	+	2	0	95	123	2.0
CP008925.1	h6.sal.bam	other	558005	558005	0	+	2	2	97	124	2.0
CP008925.1	h6.sal.bam	other	558006	558006	0	+	0	4	97	124	0.0
CP008925.1	h6.sal.bam	other	558007	558007	0	+	1	0	98	120	1.0
CP008925.1	h6.sal.bam	other	558008	558008	0	+	1	0	99	122	1.0
CP008925.1	h6.sal.bam	other	558009	558009	0	+	1	1	99	126	1.0
CP008925.1	h6.sal.bam	other	558010	558010	0	+	1	0	100	130	1.0
CP008925.1	h6.sal.bam	other	558011	558011	0	+	0	1	100	130	0.0
CP008925.1	h6.sal.bam	other	558012	558012	0	+	0	1	93	135	0.0
CP008925.1	h6.sal.bam	other	558013	558013	0	+	0	0	93	134	0.0
CP008925.1	h6.sal.bam	other	558014	558014	0	+	2	3	95	141	2.0
CP008925.1	h6.sal.bam	other	558015	558015	0	+	4	0	99	138	4.0
CP008925.1	h6.sal.bam	other	558016	558016	0	+	0	2	94	138	0.0
CP008925.1	h6.sal.bam	other	558017	558017	0	+	1	5	95	140	1.0
CP008925.1	h6.sal.bam	other	558018	558018	0	+	0	2	94	135	0.0
CP008925.1	h6.sal.bam	other	558019	558019	0	+	0	1	91	133	0.0
CP008925.1	h6.sal.bam	other	558020	558020	0	+	4	2	94	135	4.0
CP008925.1	h6.sal.bam	other	558021	558021	0	+	1	0	90	139	1.0
CP008925.1	h6.sal.bam	other	558022	558022	0	+	0	0	86	139	0.0
CP008925.1	h6.sal.bam	other	558023	558023	0	+	1	2	87	139	1.0
CP008925.1	h6.sal.bam	other	558024	558024	0	+	0	1	87	137	0.0
CP008925.1	h6.sal.bam	other	558025	558025	0	+	0	1	83	138	0.0
CP008925.1	h6.sal.bam	other	558026	558026	0	+	2	3	85	139	2.0
CP008925.1	h6.sal.bam	other	558027	558027	0	+	0	1	85	137	0.0
CP008925.1	h6.sal.bam	other	558028	558028	0	+	0	4	84	137	0.0
CP008925.1	h6.sal.bam	other	558029	558029	0	+	0	1	83	137	0.0
CP008925.1	h6.sal.bam	other	558030	558030	0	+	1	0	81	137	1.0
CP008925.1	h6.sal.bam	other	558031	558031	0	+	1	0	81	140	1.0
CP008925.1	h6.sal.bam	other	558032	558032	0	+	1	4	81	141	1.0
CP008925.1	h6.sal.bam	other	558033	558033	0	+	4	2	84	145	4.0
CP008925.1	h6.sal.bam	other	558034	558034	0	+	1	0	83	143	1.0
CP008925.1	h6.sal.bam	other	558035	558035	0	+	4	1	86	144	4.0
CP008925.1	h6.sal.bam	other	558036	558036	0	+	0	6	85	145	0.0
CP008925.1	h6.sal.bam	other	558037	558037	0	+	1	2	85	142	1.0
CP008925.1	h6.sal.bam	other	558038	558038	0	+	1	1	85	140	1.0
CP008925.1	h6.sal.bam	other	558039	558039	0	+	1	1	86	139	1.0
CP008925.1	h6.sal.bam	other	558040	558040	0	+	2	2	86	138	2.0
CP008925.1	h6.sal.bam	other	558041	558041	0	+	0	0	86	136	0.0
CP008925.1	h6.sal.bam	other	558042	558042	0	+	1	0	86	136	1.0
CP008925.1	h6.sal.bam	other	558043	558043	0	+	0	2	85	136	0.0
CP008925.1	h6.sal.bam	other	558044	558044	0	+	1	1	85	136	1.0
CP008925.1	h6.sal.bam	other	558045	558045	0	+	1	0	83	135	1.0
CP008925.1	h6.sal.bam	other	558046	558046	0	+	2	3	84	135	2.0
CP008925.1	h6.sal.bam	other	558047	558047	0	+	2	3	86	132	2.0
CP008925.1	h6.sal.bam	other	558048	558048	0	+	2	2	88	131	2.0
CP008925.1	h6.sal.bam	other	558049	558049	0	+	1	0	87	133	1.0
CP008925.1	h6.sal.bam	other	558050	558050	0	+	4	3	91	133	4.0
CP008925.1	h6.sal.bam	other	558051	558051	0	+	3	2	93	134	3.0
CP008925.1	h6.sal.bam	other	558052	558052	0	+	2	1	93	132	2.0
CP008925.1	h6.sal.bam	other	558053	558053	0	+	1	5	94	131	1.0
CP008925.1	h6.sal.bam	other	558054	558054	0	+	0	2	85	126	0.0
CP008925.1	h6.sal.bam	other	558055	558055	0	+	1	5	86	124	1.0
CP008925.1	h6.sal.bam	other	558056	558056	0	+	2	2	87	120	2.0
CP008925.1	h6.sal.bam	other	558057	558057	0	+	2	0	88	118	2.0
CP008925.1	h6.sal.bam	other	558058	558058	0	+	2	2	88	120	2.0
CP008925.1	h6.sal.bam	other	558059	558059	0	+	0	2	88	118	0.0
CP008925.1	h6.sal.bam	other	558060	558060	0	+	2	0	88	118	2.0
CP008925.1	h6.sal.bam	other	558061	558061	0	+	0	1	88	118	0.0
CP008925.1	h6.sal.bam	other	558062	558062	0	+	5	1	87	118	5.0
CP008925.1	h6.sal.bam	other	558063	558063	0	+	0	3	87	122	0.0
CP008925.1	h6.sal.bam	other	558064	558064	0	+	1	1	88	119	1.0
CP008925.1	h6.sal.bam	other	558065	558065	0	+	1	6	87	122	1.0
CP008925.1	h6.sal.bam	other	558066	558066	0	+	1	5	87	117	1.0
CP008925.1	h6.sal.bam	other	558067	558067	0	+	0	2	85	113	0.0
CP008925.1	h6.sal.bam	other	558068	558068	0	+	2	1	85	112	2.0
CP008925.1	h6.sal.bam	other	558069	558069	0	+	1	3	85	111	1.0
CP008925.1	h6.sal.bam	other	558070	558070	0	+	4	1	86	110	4.0
CP008925.1	h6.sal.bam	other	558071	558071	0	+	1	0	85	112	1.0
CP008925.1	h6.sal.bam	other	558072	558072	0	+	3	2	88	112	3.0
CP008925.1	h6.sal.bam	other	558073	558073	0	+	2	3	87	110	2.0
CP008925.1	h6.sal.bam	other	558074	558074	0	+	1	1	88	109	1.0
CP008925.1	h6.sal.bam	other	558075	558075	0	+	1	0	89	108	1.0
CP008925.1	h6.sal.bam	other	558076	558076	0	+	2	2	91	113	2.0
CP008925.1	h6.sal.bam	other	558077	558077	0	+	2	2	91	114	2.0
CP008925.1	h6.sal.bam	other	558078	558078	0	+	0	3	90	112	0.0
CP008925.1	h6.sal.bam	other	558079	558079	0	+	2	3	89	111	2.0
CP008925.1	h6.sal.bam	other	558080	558080	0	+	2	1	91	109	2.0
CP008925.1	h6.sal.bam	other	558081	558081	0	+	3	1	93	109	3.0
CP008925.1	h6.sal.bam	other	558082	558082	0	+	3	0	96	110	3.0
CP008925.1	h6.sal.bam	other	558083	558083	0	+	1	1	96	110	1.0
CP008925.1	h6.sal.bam	other	558084	558084	0	+	1	4	97	112	1.0
CP008925.1	h6.sal.bam	other	558085	558085	0	+	4	0	99	113	4.0
CP008925.1	h6.sal.bam	other	558086	558086	0	+	0	11	98	114	0.0
CP008925.1	h6.sal.bam	other	558087	558087	0	+	0	3	98	105	0.0
CP008925.1	h6.sal.bam	other	558088	558088	0	+	1	0	99	105	1.0
CP008925.1	h6.sal.bam	other	558089	558089	0	+	2	1	101	106	2.0
CP008925.1	h6.sal.bam	other	558090	558090	0	+	2	2	103	113	2.0
CP008925.1	h6.sal.bam	other	558091	558091	0	+	1	1	102	112	1.0
CP008925.1	h6.sal.bam	other	558092	558092	0	+	4	0	106	113	4.0
CP008925.1	h6.sal.bam	other	558093	558093	0	+	1	1	103	113	1.0
CP008925.1	h6.sal.bam	other	558094	558094	0	+	0	2	103	112	0.0
CP008925.1	h6.sal.bam	other	558095	558095	0	+	2	5	104	110	2.0
CP008925.1	h6.sal.bam	other	558096	558096	0	+	2	0	106	108	2.0
CP008925.1	h6.sal.bam	other	558097	558097	0	+	0	0	105	108	0.0
CP008925.1	h6.sal.bam	other	558098	558098	0	+	2	0	107	109	2.0
CP008925.1	h6.sal.bam	other	558099	558099	0	+	0	2	107	113	0.0
CP008925.1	h6.sal.bam	other	558100	558100	0	+	1	2	106	112	1.0
CP008925.1	h6.sal.bam	other	558101	558101	0	+	0	0	106	110	0.0
CP008925.1	h6.sal.bam	other	558102	558102	0	+	1	1	107	110	1.0
CP008925.1	h6.sal.bam	other	558103	558103	0	+	2	4	109	109	2.0
CP008925.1	h6.sal.bam	other	558104	558104	0	+	3	1	112	114	3.0
CP008925.1	h6.sal.bam	other	558105	558105	0	+	1	3	113	115	1.0
CP008925.1	h6.sal.bam	other	558106	558106	0	+	0	1	111	119	0.0
CP008925.1	h6.sal.bam	other	558107	558107	0	+	1	9	112	122	1.0
CP008925.1	h6.sal.bam	other	558108	558108	0	+	1	1	109	114	1.0
CP008925.1	h6.sal.bam	other	558109	558109	0	+	1	2	109	114	1.0
CP008925.1	h6.sal.bam	other	558110	558110	0	+	1	2	106	117	1.0
CP008925.1	h6.sal.bam	other	558111	558111	0	+	3	0	109	121	3.0
CP008925.1	h6.sal.bam	other	558112	558112	0	+	6	0	114	121	6.0
CP008925.1	h6.sal.bam	other	558113	558113	0	+	3	0	116	121	3.0
CP008925.1	h6.sal.bam	other	558114	558114	0	+	4	0	119	124	4.0
CP008925.1	h6.sal.bam	other	558115	558115	0	+	2	0	119	124	2.0
CP008925.1	h6.sal.bam	other	558116	558116	0	+	2	0	121	127	2.0
CP008925.1	h6.sal.bam	other	558117	558117	0	+	0	2	119	131	0.0
CP008925.1	h6.sal.bam	other	558118	558118	0	+	1	0	120	133	1.0
CP008925.1	h6.sal.bam	other	558119	558119	0	+	1	0	120	136	1.0
CP008925.1	h6.sal.bam	other	558120	558120	0	+	2	0	119	139	2.0
CP008925.1	h6.sal.bam	other	558121	558121	0	+	3	1	120	140	3.0
CP008925.1	h6.sal.bam	other	558122	558122	0	+	1	5	121	139	1.0
CP008925.1	h6.sal.bam	other	558123	558123	0	+	1	0	120	136	1.0
CP008925.1	h6.sal.bam	other	558124	558124	0	+	1	4	114	137	1.0
CP008925.1	h6.sal.bam	other	558125	558125	0	+	2	1	116	133	1.3333333333333333
CP008925.1	h6.sal.bam	other	558126	558126	0	+	1	0	117	132	0.6666666666666666
CP008925.1	h6.sal.bam	other	558127	558127	0	+	2	0	117	132	1.3333333333333333
CP008925.1	h6.sal.bam	other	558128	558128	0	+	0	0	116	132	0.0
CP008925.1	h6.sal.bam	other	558129	558129	0	+	0	1	116	135	0.0
CP008925.1	h6.sal.bam	other	558130	558130	0	+	0	0	113	134	0.0
CP008925.1	h6.sal.bam	other	558131	558131	0	+	0	2	113	136	0.0
CP008925.1	h6.sal.bam	other	558132	558132	0	+	0	3	111	134	0.0
CP008925.1	h6.sal.bam	other	558133	558133	0	+	4	2	113	131	2.6666666666666665
CP008925.1	h6.sal.bam	other	558134	558134	0	+	4	1	117	129	2.6666666666666665
CP008925.1	h6.sal.bam	other	558135	558135	0	+	4	0	119	130	4.0
CP008925.1	h6.sal.bam	other	558136	558136	0	+	1	1	119	130	0.6666666666666666
CP008925.1	h6.sal.bam	other	558137	558137	0	+	2	4	117	138	1.3333333333333333
CP008925.1	h6.sal.bam	other	558138	558138	0	+	1	3	117	134	0.5
CP008925.1	h6.sal.bam	other	558139	558139	0	+	1	1	118	131	0.5
CP008925.1	h6.sal.bam	other	558140	558140	0	+	1	1	118	134	0.5
CP008925.1	h6.sal.bam	other	558141	558141	0	+	2	3	119	134	1.0
CP008925.1	h6.sal.bam	other	558142	558142	0	+	1	0	120	131	0.5
CP008925.1	h6.sal.bam	other	558143	558143	0	+	0	0	117	137	0.0
CP008925.1	h6.sal.bam	other	558144	558144	0	+	1	3	114	140	0.5
CP008925.1	h6.sal.bam	other	558145	558145	0	+	0	2	114	137	0.0
CP008925.1	h6.sal.bam	other	558146	558146	0	+	2	2	114	137	1.0
CP008925.1	h6.sal.bam	other	558147	558147	0	+	3	0	113	136	1.5
CP008925.1	h6.sal.bam	other	558148	558148	0	+	2	3	115	139	1.0
CP008925.1	h6.sal.bam	other	558149	558149	0	+	2	0	115	137	1.0
CP008925.1	h6.sal.bam	other	558150	558150	0	+	1	0	116	139	0.5
CP008925.1	h6.sal.bam	other	558151	558151	0	+	1	3	109	140	0.5
CP008925.1	h6.sal.bam	other	558152	558152	0	+	1	1	110	138	0.5
CP008925.1	h6.sal.bam	other	558153	558153	0	+	3	1	113	138	1.5
CP008925.1	h6.sal.bam	other	558154	558154	0	+	0	2	113	137	0.0
CP008925.1	h6.sal.bam	other	558155	558155	0	+	1	1	114	136	0.5
CP008925.1	h6.sal.bam	other	558156	558156	0	+	2	3	113	141	1.0
CP008925.1	h6.sal.bam	other	558157	558157	0	+	1	2	110	139	0.5
CP008925.1	h6.sal.bam	other	558158	558158	0	+	2	4	112	140	1.0
CP008925.1	h6.sal.bam	other	558159	558159	0	+	2	1	113	137	1.0
CP008925.1	h6.sal.bam	other	558160	558160	0	+	2	4	111	137	1.0
CP008925.1	h6.sal.bam	other	558161	558161	0	+	2	3	112	135	1.0
CP008925.1	h6.sal.bam	other	558162	558162	0	+	1	2	113	133	0.5
CP008925.1	h6.sal.bam	other	558163	558163	0	+	1	0	110	133	0.5
CP008925.1	h6.sal.bam	other	558164	558164	0	+	0	3	110	133	0.0
CP008925.1	h6.sal.bam	other	558165	558165	0	+	2	2	110	133	1.0
CP008925.1	h6.sal.bam	other	558166	558166	0	+	2	2	108	136	1.0
CP008925.1	h6.sal.bam	other	558167	558167	0	+	1	1	108	134	0.5
CP008925.1	h6.sal.bam	other	558168	558168	0	+	2	0	110	133	1.0
CP008925.1	h6.sal.bam	other	558169	558169	0	+	2	1	112	133	1.0
CP008925.1	h6.sal.bam	other	558170	558170	0	+	2	3	113	134	1.0
CP008925.1	h6.sal.bam	other	558171	558171	0	+	5	2	114	131	2.5
CP008925.1	h6.sal.bam	other	558172	558172	0	+	3	2	117	132	1.5
CP008925.1	h6.sal.bam	other	558173	558173	0	+	2	1	119	132	1.0
CP008925.1	h6.sal.bam	other	558174	558174	0	+	2	1	121	133	1.0
CP008925.1	h6.sal.bam	other	558175	558175	0	+	3	1	123	136	1.5
CP008925.1	h6.sal.bam	other	558176	558176	0	+	6	2	129	136	3.0
CP008925.1	h6.sal.bam	other	558177	558177	0	+	3	4	131	135	1.5
CP008925.1	h6.sal.bam	other	558178	558178	0	+	1	1	129	131	0.5
CP008925.1	h6.sal.bam	other	558179	558179	0	+	3	3	129	132	1.5
CP008925.1	h6.sal.bam	other	558180	558180	0	+	0	4	129	129	0.0
CP008925.1	h6.sal.bam	other	558181	558181	0	+	3	3	131	125	1.5
CP008925.1	h6.sal.bam	other	558182	558182	0	+	5	1	135	122	2.5
CP008925.1	h6.sal.bam	other	558183	558183	0	+	3	2	136	125	1.5
CP008925.1	h6.sal.bam	other	558184	558184	0	+	0	4	136	123	0.0
CP008925.1	h6.sal.bam	other	558185	558185	0	+	1	6	137	121	0.5
CP008925.1	h6.sal.bam	other	558186	558186	0	+	3	1	137	117	1.5
CP008925.1	h6.sal.bam	other	558187	558187	0	+	0	1	128	121	0.0
CP008925.1	h6.sal.bam	other	558188	558188	0	+	2	2	126	120	1.0
CP008925.1	h6.sal.bam	other	558189	558189	0	+	2	3	126	118	1.0
CP008925.1	h6.sal.bam	other	558190	558190	0	+	2	4	128	115	1.0
CP008925.1	h6.sal.bam	other	558191	558191	0	+	2	2	128	113	1.0
CP008925.1	h6.sal.bam	other	558192	558192	0	+	1	2	128	111	0.5
CP008925.1	h6.sal.bam	other	558193	558193	0	+	4	2	132	110	2.0
CP008925.1	h6.sal.bam	other	558194	558194	0	+	2	3	130	110	1.0
CP008925.1	h6.sal.bam	other	558195	558195	0	+	1	1	129	110	0.5
CP008925.1	h6.sal.bam	other	558196	558196	0	+	2	1	131	111	1.0
CP008925.1	h6.sal.bam	other	558197	558197	0	+	4	1	134	114	2.0
CP008925.1	h6.sal.bam	other	558198	558198	0	+	3	1	136	115	1.5
CP008925.1	h6.sal.bam	other	558199	558199	0	+	3	0	136	115	1.5
CP008925.1	h6.sal.bam	other	558200	558200	0	+	5	0	140	115	2.5
CP008925.1	h6.sal.bam	other	558201	558201	0	+	0	0	140	115	0.0
CP008925.1	h6.sal.bam	other	558202	558202	0	+	3	2	141	116	1.5
CP008925.1	h6.sal.bam	other	558203	558203	0	+	1	1	142	122	0.5
CP008925.1	h6.sal.bam	other	558204	558204	0	+	3	0	145	126	1.5
CP008925.1	h6.sal.bam	other	558205	558205	0	+	2	2	147	127	1.0
CP008925.1	h6.sal.bam	other	558206	558206	0	+	0	0	147	125	0.0
CP008925.1	h6.sal.bam	other	558207	558207	0	+	0	2	147	125	0.0
CP008925.1	h6.sal.bam	other	558208	558208	0	+	3	1	145	127	1.5
CP008925.1	h6.sal.bam	other	558209	558209	0	+	2	2	142	126	1.0
CP008925.1	h6.sal.bam	other	558210	558210	0	+	3	3	141	129	1.5
CP008925.1	h6.sal.bam	other	558211	558211	0	+	4	3	144	130	2.0
CP008925.1	h6.sal.bam	other	558212	558212	0	+	2	0	144	127	1.0
CP008925.1	h6.sal.bam	other	558213	558213	0	+	5	4	148	130	2.5
CP008925.1	h6.sal.bam	other	558214	558214	0	+	3	0	151	126	1.5
CP008925.1	h6.sal.bam	other	558215	558215	0	+	2	1	152	126	1.0
CP008925.1	h6.sal.bam	other	558216	558216	0	+	3	2	153	130	1.5
CP008925.1	h6.sal.bam	other	558217	558217	0	+	5	4	157	129	2.5
CP008925.1	h6.sal.bam	other	558218	558218	0	+	2	3	159	125	1.0
CP008925.1	h6.sal.bam	other	558219	558219	0	+	1	3	159	121	0.5
CP008925.1	h6.sal.bam	other	558220	558220	0	+	3	0	160	122	1.5
CP008925.1	h6.sal.bam	other	558221	558221	0	+	3	1	163	125	1.5
CP008925.1	h6.sal.bam	other	558222	558222	0	+	3	2	162	131	1.5
CP008925.1	h6.sal.bam	other	558223	558223	0	+	2	1	162	130	1.0
CP008925.1	h6.sal.bam	other	558224	558224	0	+	0	2	160	130	0.0
CP008925.1	h6.sal.bam	other	558225	558225	0	+	1	1	160	128	0.5
CP008925.1	h6.sal.bam	other	558226	558226	0	+	2	1	161	132	1.0
CP008925.1	h6.sal.bam	other	558227	558227	0	+	4	1	163	133	2.0
CP008925.1	h6.sal.bam	other	558228	558228	0	+	2	1	162	132	1.0
CP008925.1	h6.sal.bam	other	558229	558229	0	+	3	1	164	136	1.5
CP008925.1	h6.sal.bam	other	558230	558230	0	+	1	6	165	135	0.5
CP008925.1	h6.sal.bam	other	558231	558231	0	+	1	2	160	130	0.5
CP008925.1	h6.sal.bam	other	558232	558232	0	+	0	1	160	128	0.0
CP008925.1	h6.sal.bam	other	558233	558233	0	+	0	2	160	127	0.0
CP008925.1	h6.sal.bam	other	558234	558234	0	+	1	1	160	125	0.5
CP008925.1	h6.sal.bam	other	558235	558235	0	+	2	2	160	125	1.0
CP008925.1	h6.sal.bam	other	558236	558236	0	+	1	1	159	131	0.5
CP008925.1	h6.sal.bam	other	558237	558237	0	+	2	2	161	133	1.0
CP008925.1	h6.sal.bam	other	558238	558238	0	+	0	3	160	132	0.0
CP008925.1	h6.sal.bam	other	558239	558239	0	+	0	1	158	131	0.0
CP008925.1	h6.sal.bam	other	558240	558240	0	+	4	5	162	131	2.0
CP008925.1	h6.sal.bam	other	558241	558241	0	+	0	0	158	126	0.0
CP008925.1	h6.sal.bam	other	558242	558242	0	+	1	0	159	126	0.5
CP008925.1	h6.sal.bam	other	558243	558243	0	+	3	1	160	128	1.5
CP008925.1	h6.sal.bam	other	558244	558244	0	+	4	1	161	128	2.0
CP008925.1	h6.sal.bam	other	558245	558245	0	+	2	0	163	127	1.0
CP008925.1	h6.sal.bam	other	558246	558246	0	+	0	3	158	129	0.0
CP008925.1	h6.sal.bam	other	558247	558247	0	+	1	3	155	129	0.5
CP008925.1	h6.sal.bam	other	558248	558248	0	+	1	1	153	126	0.5
CP008925.1	h6.sal.bam	other	558249	558249	0	+	1	4	154	127	0.5
CP008925.1	h6.sal.bam	other	558250	558250	0	+	3	1	155	125	1.5
CP008925.1	h6.sal.bam	other	558251	558251	0	+	0	0	149	126	0.0
CP008925.1	h6.sal.bam	other	558252	558252	0	+	2	2	149	126	1.0
CP008925.1	h6.sal.bam	other	558253	558253	0	+	1	2	149	124	0.5
CP008925.1	h6.sal.bam	other	558254	558254	0	+	3	1	149	123	1.5
CP008925.1	h6.sal.bam	other	558255	558255	0	+	1	0	150	122	0.5
CP008925.1	h6.sal.bam	other	558256	558256	0	+	1	1	148	122	0.5
CP008925.1	h6.sal.bam	other	558257	558257	0	+	2	0	145	122	1.0
CP008925.1	h6.sal.bam	other	558258	558258	0	+	2	3	144	124	1.0
CP008925.1	h6.sal.bam	other	558259	558259	0	+	0	2	143	125	0.0
CP008925.1	h6.sal.bam	other	558260	558260	0	+	2	3	145	125	1.0
CP008925.1	h6.sal.bam	other	558261	558261	0	+	3	0	143	122	1.5
CP008925.1	h6.sal.bam	other	558262	558262	0	+	1	0	144	123	0.5
CP008925.1	h6.sal.bam	other	558263	558263	0	+	2	0	146	125	1.0
CP008925.1	h6.sal.bam	other	558264	558264	0	+	4	0	147	125	2.0
CP008925.1	h6.sal.bam	other	558265	558265	0	+	2	2	145	125	1.0
CP008925.1	h6.sal.bam	other	558266	558266	0	+	1	0	145	124	0.5
CP008925.1	h6.sal.bam	other	558267	558267	0	+	1	1	146	124	0.5
CP008925.1	h6.sal.bam	other	558268	558268	0	+	2	2	145	125	1.0
CP008925.1	h6.sal.bam	other	558269	558269	0	+	0	5	143	124	0.0
CP008925.1	h6.sal.bam	other	558270	558270	0	+	0	1	142	121	0.0
CP008925.1	h6.sal.bam	other	558271	558271	0	+	2	3	142	122	1.0
CP008925.1	h6.sal.bam	other	558272	558272	0	+	3	2	140	121	1.5
CP008925.1	h6.sal.bam	other	558273	558273	0	+	3	1	140	122	1.5
CP008925.1	h6.sal.bam	other	558274	558274	0	+	3	0	139	125	1.5
CP008925.1	h6.sal.bam	other	558275	558275	0	+	3	1	137	126	1.5
CP008925.1	h6.sal.bam	other	558276	558276	0	+	0	2	137	125	0.0
CP008925.1	h6.sal.bam	other	558277	558277	0	+	3	5	139	124	1.5
CP008925.1	h6.sal.bam	other	558278	558278	0	+	0	6	138	122	0.0
CP008925.1	h6.sal.bam	GAAC	558279	558279	558287	+	2	1	137	116	1.0
CP008925.1	h6.sal.bam	other	558280	558280	0	+	3	0	138	117	1.5
CP008925.1	h6.sal.bam	GAAC	558281	558281	558287	+	6	1	144	117	3.0
CP008925.1	h6.sal.bam	other	558282	558282	0	+	2	3	143	120	1.0
CP008925.1	h6.sal.bam	other	558283	558283	0	+	1	3	142	117	0.5
CP008925.1	h6.sal.bam	other	558284	558284	0	+	2	4	144	115	1.0
CP008925.1	h6.sal.bam	other	558285	558285	0	+	4	2	143	113	2.0
CP008925.1	h6.sal.bam	other	558286	558286	0	+	1	0	142	111	0.5
CP008925.1	h6.sal.bam	other	558287	558287	0	+	2	3	142	112	1.0
CP008925.1	h6.sal.bam	other	558288	558288	0	+	0	0	134	109	0.0
CP008925.1	h6.sal.bam	other	558289	558289	0	+	2	0	134	113	1.0
CP008925.1	h6.sal.bam	other	558290	558290	0	+	1	5	135	114	0.5
CP008925.1	h6.sal.bam	other	558291	558291	0	+	2	1	134	109	1.0
CP008925.1	h6.sal.bam	other	558292	558292	0	+	4	0	133	109	2.0
CP008925.1	h6.sal.bam	other	558293	558293	0	+	0	0	131	109	0.0
CP008925.1	h6.sal.bam	other	558294	558294	0	+	0	3	130	112	0.0
CP008925.1	h6.sal.bam	other	558295	558295	0	+	4	3	131	110	4.0
CP008925.1	h6.sal.bam	GAAC	558296	558296	558287	+	0	7	128	108	0.0
CP008925.1	h6.sal.bam	other	558297	558297	0	+	2	1	126	101	1.3333333333333333
CP008925.1	h6.sal.bam	GAAC	558298	558298	558287	+	6	1	130	102	4.0
CP008925.1	h6.sal.bam	other	558299	558299	0	+	0	1	130	103	0.0
CP008925.1	h6.sal.bam	other	558300	558300	0	+	3	4	127	104	2.0
CP008925.1	h6.sal.bam	other	558301	558301	0	+	0	2	127	102	0.0
CP008925.1	h6.sal.bam	other	558302	558302	0	+	2	4	129	103	1.3333333333333333
CP008925.1	h6.sal.bam	other	558303	558303	0	+	1	1	128	101	0.5
CP008925.1	h6.sal.bam	other	558304	558304	0	+	1	0	126	101	0.6666666666666666
CP008925.1	h6.sal.bam	other	558305	558305	0	+	3	1	128	102	1.5
CP008925.1	h6.sal.bam	other	558306	558306	0	+	3	0	130	101	1.5
CP008925.1	h6.sal.bam	other	558307	558307	0	+	5	0	134	104	2.5
CP008925.1	h6.sal.bam	other	558308	558308	0	+	1	2	135	104	0.5
CP008925.1	h6.sal.bam	other	558309	558309	0	+	0	5	135	105	0.0
CP008925.1	h6.sal.bam	other	558310	558310	0	+	1	2	134	103	0.6666666666666666
CP008925.1	h6.sal.bam	other	558311	558311	0	+	1	3	134	102	1.0
CP008925.1	h6.sal.bam	other	558312	558312	0	+	3	1	135	100	3.0
CP008925.1	h6.sal.bam	other	558313	558313	0	+	1	2	136	102	1.0
CP008925.1	h6.sal.bam	other	558314	558314	0	+	1	1	137	100	1.0
CP008925.1	h6.sal.bam	other	558315	558315	0	+	5	0	138	100	5.0
CP008925.1	h6.sal.bam	other	558316	558316	0	+	3	1	140	100	3.0
CP008925.1	h6.sal.bam	other	558317	558317	0	+	2	1	142	99	2.0
CP008925.1	h6.sal.bam	other	558318	558318	0	+	1	1	139	98	1.0
CP008925.1	h6.sal.bam	other	558319	558319	0	+	0	2	136	102	0.0
CP008925.1	h6.sal.bam	other	558320	558320	0	+	2	2	135	101	2.0
CP008925.1	h6.sal.bam	other	558321	558321	0	+	0	1	135	101	0.0
CP008925.1	h6.sal.bam	other	558322	558322	0	+	2	0	136	102	2.0
CP008925.1	h6.sal.bam	other	558323	558323	0	+	2	3	137	103	2.0
CP008925.1	h6.sal.bam	other	558324	558324	0	+	1	2	138	100	1.0
CP008925.1	h6.sal.bam	other	558325	558325	0	+	3	2	137	99	3.0
CP008925.1	h6.sal.bam	other	558326	558326	0	+	1	1	135	100	1.0
CP008925.1	h6.sal.bam	other	558327	558327	0	+	0	0	135	99	0.0
CP008925.1	h6.sal.bam	other	558328	558328	0	+	2	0	136	103	2.0
CP008925.1	h6.sal.bam	other	558329	558329	0	+	2	1	134	103	2.0
CP008925.1	h6.sal.bam	other	558330	558330	0	+	2	0	136	103	2.0
CP008925.1	h6.sal.bam	other	558331	558331	0	+	1	2	137	103	1.0
CP008925.1	h6.sal.bam	other	558332	558332	0	+	3	3	138	101	3.0
CP008925.1	h6.sal.bam	other	558333	558333	0	+	1	1	137	106	1.0
CP008925.1	h6.sal.bam	other	558334	558334	0	+	4	2	140	105	4.0
CP008925.1	h6.sal.bam	other	558335	558335	0	+	2	1	141	103	2.0
CP008925.1	h6.sal.bam	other	558336	558336	0	+	1	0	139	105	1.0
CP008925.1	h6.sal.bam	other	558337	558337	0	+	1	2	139	107	1.0
CP008925.1	h6.sal.bam	other	558338	558338	0	+	0	0	135	106	0.0
CP008925.1	h6.sal.bam	other	558339	558339	0	+	1	0	134	106	1.0
CP008925.1	h6.sal.bam	other	558340	558340	0	+	1	1	133	107	1.0
CP008925.1	h6.sal.bam	other	558341	558341	0	+	1	2	133	107	1.0
CP008925.1	h6.sal.bam	other	558342	558342	0	+	0	1	132	109	0.0
CP008925.1	h6.sal.bam	other	558343	558343	0	+	1	2	131	111	1.0
CP008925.1	h6.sal.bam	other	558344	558344	0	+	0	1	131	109	0.0
CP008925.1	h6.sal.bam	other	558345	558345	0	+	1	1	132	112	1.0
CP008925.1	h6.sal.bam	other	558346	558346	0	+	0	2	129	113	0.0
CP008925.1	h6.sal.bam	other	558347	558347	0	+	4	3	123	114	4.0
CP008925.1	h6.sal.bam	other	558348	558348	0	+	0	5	123	112	0.0
CP008925.1	h6.sal.bam	other	558349	558349	0	+	0	0	123	108	0.0
CP008925.1	h6.sal.bam	other	558350	558350	0	+	2	1	125	109	2.0
CP008925.1	h6.sal.bam	other	558351	558351	0	+	2	1	127	111	2.0
CP008925.1	h6.sal.bam	other	558352	558352	0	+	1	2	118	115	1.0
CP008925.1	h6.sal.bam	other	558353	558353	0	+	5	0	123	115	5.0
CP008925.1	h6.sal.bam	other	558354	558354	0	+	1	3	118	116	1.0
CP008925.1	h6.sal.bam	other	558355	558355	0	+	2	2	120	114	2.0
CP008925.1	h6.sal.bam	other	558356	558356	0	+	4	1	124	113	4.0
CP008925.1	h6.sal.bam	other	558357	558357	0	+	1	0	124	115	1.0
CP008925.1	h6.sal.bam	other	558358	558358	0	+	2	1	124	115	2.0
CP008925.1	h6.sal.bam	other	558359	558359	0	+	1	1	121	118	1.0
CP008925.1	h6.sal.bam	other	558360	558360	0	+	0	0	121	117	0.0
CP008925.1	h6.sal.bam	other	558361	558361	0	+	0	1	120	119	0.0
CP008925.1	h6.sal.bam	other	558362	558362	0	+	1	0	119	122	1.0
CP008925.1	h6.sal.bam	other	558363	558363	0	+	1	4	119	127	1.0
CP008925.1	h6.sal.bam	other	558364	558364	0	+	1	1	118	127	1.0
CP008925.1	h6.sal.bam	other	558365	558365	0	+	2	1	119	129	2.0
CP008925.1	h6.sal.bam	other	558366	558366	0	+	1	1	119	128	1.0
CP008925.1	h6.sal.bam	other	558367	558367	0	+	1	1	116	128	1.0
CP008925.1	h6.sal.bam	other	558368	558368	0	+	2	2	118	128	2.0
CP008925.1	h6.sal.bam	other	558369	558369	0	+	3	1	121	128	3.0
CP008925.1	h6.sal.bam	other	558370	558370	0	+	0	1	117	128	0.0
CP008925.1	h6.sal.bam	other	558371	558371	0	+	1	1	118	130	1.0
CP008925.1	h6.sal.bam	other	558372	558372	0	+	5	2	114	132	5.0
CP008925.1	h6.sal.bam	other	558373	558373	0	+	3	1	117	136	3.0
CP008925.1	h6.sal.bam	other	558374	558374	0	+	1	1	114	136	1.0
CP008925.1	h6.sal.bam	other	558375	558375	0	+	0	2	114	138	0.0
CP008925.1	h6.sal.bam	other	558376	558376	0	+	1	3	115	138	1.0
CP008925.1	h6.sal.bam	other	558377	558377	0	+	0	2	112	137	0.0
CP008925.1	h6.sal.bam	other	558378	558378	0	+	1	1	112	136	1.0
CP008925.1	h6.sal.bam	other	558379	558379	0	+	2	1	111	138	2.0
CP008925.1	h6.sal.bam	other	558380	558380	0	+	1	0	111	137	1.0
CP008925.1	h6.sal.bam	other	558381	558381	0	+	4	3	113	137	4.0
CP008925.1	h6.sal.bam	other	558382	558382	0	+	0	3	107	135	0.0
CP008925.1	h6.sal.bam	other	558383	558383	0	+	2	1	109	132	2.0
CP008925.1	h6.sal.bam	other	558384	558384	0	+	1	3	110	134	1.0
CP008925.1	h6.sal.bam	other	558385	558385	0	+	0	0	109	132	0.0
CP008925.1	h6.sal.bam	other	558386	558386	0	+	0	2	107	133	0.0
CP008925.1	h6.sal.bam	other	558387	558387	0	+	4	2	110	131	4.0
CP008925.1	h6.sal.bam	other	558388	558388	0	+	4	0	113	131	4.0
CP008925.1	h6.sal.bam	other	558389	558389	0	+	0	1	113	131	0.0
CP008925.1	h6.sal.bam	other	558390	558390	0	+	3	0	110	130	3.0
CP008925.1	h6.sal.bam	other	558391	558391	0	+	2	5	109	130	2.0
CP008925.1	h6.sal.bam	other	558392	558392	0	+	1	0	107	129	1.0
CP008925.1	h6.sal.bam	other	558393	558393	0	+	9	1	116	129	9.0
CP008925.1	h6.sal.bam	other	558394	558394	0	+	1	2	117	128	1.0
CP008925.1	h6.sal.bam	other	558395	558395	0	+	1	1	116	129	1.0
CP008925.1	h6.sal.bam	other	558396	558396	0	+	0	1	116	130	0.0
CP008925.1	h6.sal.bam	other	558397	558397	0	+	1	1	115	129	1.0
CP008925.1	h6.sal.bam	other	558398	558398	0	+	0	0	114	131	0.0
CP008925.1	h6.sal.bam	other	558399	558399	0	+	3	1	116	133	3.0
CP008925.1	h6.sal.bam	other	558400	558400	0	+	2	3	115	133	2.0
CP008925.1	h6.sal.bam	other	558401	558401	0	+	1	2	115	132	1.0
CP008925.1	h6.sal.bam	other	558402	558402	0	+	5	2	120	131	5.0
CP008925.1	h6.sal.bam	other	558403	558403	0	+	2	0	119	132	2.0
CP008925.1	h6.sal.bam	other	558404	558404	0	+	0	1	115	136	0.0
CP008925.1	h6.sal.bam	other	558405	558405	0	+	0	4	115	135	0.0
CP008925.1	h6.sal.bam	other	558406	558406	0	+	1	3	115	137	1.0
CP008925.1	h6.sal.bam	other	558407	558407	0	+	1	1	114	135	1.0
CP008925.1	h6.sal.bam	other	558408	558408	0	+	0	0	113	134	0.0
CP008925.1	h6.sal.bam	other	558409	558409	0	+	2	0	110	134	2.0
CP008925.1	h6.sal.bam	other	558410	558410	0	+	0	3	109	140	0.0
CP008925.1	h6.sal.bam	other	558411	558411	0	+	3	2	111	138	3.0
CP008925.1	h6.sal.bam	other	558412	558412	0	+	1	2	111	138	1.0
CP008925.1	h6.sal.bam	other	558413	558413	0	+	0	1	111	136	0.0
CP008925.1	h6.sal.bam	other	558414	558414	0	+	0	1	110	137	0.0
CP008925.1	h6.sal.bam	other	558415	558415	0	+	1	2	109	136	1.0
CP008925.1	h6.sal.bam	other	558416	558416	0	+	0	3	109	134	0.0
CP008925.1	h6.sal.bam	other	558417	558417	0	+	3	2	112	133	3.0
CP008925.1	h6.sal.bam	other	558418	558418	0	+	1	3	111	132	1.0
CP008925.1	h6.sal.bam	other	558419	558419	0	+	1	1	112	133	1.0
CP008925.1	h6.sal.bam	other	558420	558420	0	+	1	2	112	136	1.0
CP008925.1	h6.sal.bam	other	558421	558421	0	+	2	3	114	134	2.0
CP008925.1	h6.sal.bam	other	558422	558422	0	+	3	1	113	131	3.0
CP008925.1	h6.sal.bam	other	558423	558423	0	+	1	1	114	130	1.0
CP008925.1	h6.sal.bam	other	558424	558424	0	+	2	2	116	129	2.0
CP008925.1	h6.sal.bam	other	558425	558425	0	+	3	3	117	127	3.0
CP008925.1	h6.sal.bam	other	558426	558426	0	+	0	5	115	128	0.0
CP008925.1	h6.sal.bam	other	558427	558427	0	+	5	0	114	125	5.0
CP008925.1	h6.sal.bam	other	558428	558428	0	+	0	1	114	125	0.0
CP008925.1	h6.sal.bam	other	558429	558429	0	+	3	1	115	129	3.0
CP008925.1	h6.sal.bam	other	558430	558430	0	+	0	1	111	128	0.0
CP008925.1	h6.sal.bam	other	558431	558431	0	+	3	3	114	127	3.0
CP008925.1	h6.sal.bam	other	558432	558432	0	+	3	0	115	125	3.0
CP008925.1	h6.sal.bam	other	558433	558433	0	+	3	4	116	126	3.0
CP008925.1	h6.sal.bam	other	558434	558434	0	+	3	2	118	125	3.0
CP008925.1	h6.sal.bam	other	558435	558435	0	+	2	4	120	123	2.0
CP008925.1	h6.sal.bam	other	558436	558436	0	+	3	2	121	119	3.0
CP008925.1	h6.sal.bam	other	558437	558437	0	+	2	3	123	117	2.0
CP008925.1	h6.sal.bam	other	558438	558438	0	+	1	4	122	114	1.0
CP008925.1	h6.sal.bam	other	558439	558439	0	+	0	3	122	115	0.0
CP008925.1	h6.sal.bam	other	558440	558440	0	+	0	0	122	114	0.0
CP008925.1	h6.sal.bam	other	558441	558441	0	+	0	1	121	117	0.0
CP008925.1	h6.sal.bam	other	558442	558442	0	+	0	1	120	118	0.0
CP008925.1	h6.sal.bam	other	558443	558443	0	+	4	2	122	118	4.0
CP008925.1	h6.sal.bam	other	558444	558444	0	+	3	1	122	118	3.0
CP008925.1	h6.sal.bam	other	558445	558445	0	+	4	3	126	117	4.0
CP008925.1	h6.sal.bam	other	558446	558446	0	+	3	3	126	114	3.0
CP008925.1	h6.sal.bam	other	558447	558447	0	+	1	6	122	116	1.0
CP008925.1	h6.sal.bam	other	558448	558448	0	+	0	1	119	110	0.0
CP008925.1	h6.sal.bam	other	558449	558449	0	+	1	3	118	113	1.0
CP008925.1	h6.sal.bam	other	558450	558450	0	+	2	4	120	111	2.0
CP008925.1	h6.sal.bam	other	558451	558451	0	+	5	2	124	108	5.0
CP008925.1	h6.sal.bam	other	558452	558452	0	+	1	1	124	108	1.0
CP008925.1	h6.sal.bam	other	558453	558453	0	+	1	3	124	107	1.0
CP008925.1	h6.sal.bam	other	558454	558454	0	+	1	0	123	107	1.0
CP008925.1	h6.sal.bam	other	558455	558455	0	+	1	1	119	107	1.0
CP008925.1	h6.sal.bam	other	558456	558456	0	+	0	0	119	106	0.0
CP008925.1	h6.sal.bam	other	558457	558457	0	+	3	2	122	109	3.0
CP008925.1	h6.sal.bam	other	558458	558458	0	+	0	1	121	110	0.0
CP008925.1	h6.sal.bam	other	558459	558459	0	+	4	1	125	109	4.0
CP008925.1	h6.sal.bam	other	558460	558460	0	+	2	1	127	108	2.0
CP008925.1	h6.sal.bam	other	558461	558461	0	+	1	0	128	107	1.0
CP008925.1	h6.sal.bam	other	558462	558462	0	+	2	2	126	107	2.0
CP008925.1	h6.sal.bam	other	558463	558463	0	+	1	0	123	105	1.0
CP008925.1	h6.sal.bam	other	558464	558464	0	+	1	0	124	108	1.0
CP008925.1	h6.sal.bam	other	558465	558465	0	+	2	3	123	108	2.0
CP008925.1	h6.sal.bam	other	558466	558466	0	+	0	1	121	111	0.0
CP008925.1	h6.sal.bam	other	558467	558467	0	+	0	0	113	111	0.0
CP008925.1	h6.sal.bam	other	558468	558468	0	+	0	1	113	112	0.0
CP008925.1	h6.sal.bam	other	558469	558469	0	+	2	2	113	113	1.3333333333333333
CP008925.1	h6.sal.bam	other	558470	558470	0	+	1	2	114	111	0.5
CP008925.1	h6.sal.bam	other	558471	558471	0	+	1	0	115	111	0.5
CP008925.1	h6.sal.bam	other	558472	558472	0	+	1	1	115	113	0.6666666666666666
CP008925.1	h6.sal.bam	other	558473	558473	0	+	0	2	112	113	0.0
CP008925.1	h6.sal.bam	other	558474	558474	0	+	1	1	113	112	1.0
CP008925.1	h6.sal.bam	other	558475	558475	0	+	2	2	113	111	2.0
CP008925.1	h6.sal.bam	other	558476	558476	0	+	0	1	112	109	0.0
CP008925.1	h6.sal.bam	other	558477	558477	0	+	7	3	114	108	7.0
CP008925.1	h6.sal.bam	other	558478	558478	0	+	6	6	118	114	6.0
CP008925.1	h6.sal.bam	other	558479	558479	0	+	3	2	121	109	3.0
CP008925.1	h6.sal.bam	other	558480	558480	0	+	2	3	123	109	2.0
CP008925.1	h6.sal.bam	other	558481	558481	0	+	3	1	125	109	3.0
CP008925.1	h6.sal.bam	other	558482	558482	0	+	3	4	127	113	3.0
CP008925.1	h6.sal.bam	other	558483	558483	0	+	1	1	128	110	1.0
CP008925.1	h6.sal.bam	other	558484	558484	0	+	0	1	126	110	0.0
CP008925.1	h6.sal.bam	other	558485	558485	0	+	2	1	128	111	2.0
CP008925.1	h6.sal.bam	other	558486	558486	0	+	2	1	126	110	2.0
CP008925.1	h6.sal.bam	other	558487	558487	0	+	2	2	128	110	2.0
CP008925.1	h6.sal.bam	other	558488	558488	0	+	0	0	128	108	0.0
CP008925.1	h6.sal.bam	other	558489	558489	0	+	3	0	131	108	3.0
CP008925.1	h6.sal.bam	other	558490	558490	0	+	2	2	132	113	2.0
CP008925.1	h6.sal.bam	other	558491	558491	0	+	0	1	132	111	0.0
CP008925.1	h6.sal.bam	other	558492	558492	0	+	1	4	130	110	1.0
CP008925.1	h6.sal.bam	other	558493	558493	0	+	1	3	130	110	1.0
CP008925.1	h6.sal.bam	other	558494	558494	0	+	2	1	131	107	2.0
CP008925.1	h6.sal.bam	other	558495	558495	0	+	0	0	130	106	0.0
CP008925.1	h6.sal.bam	other	558496	558496	0	+	2	1	130	109	2.0
CP008925.1	h6.sal.bam	other	558497	558497	0	+	0	0	126	109	0.0
CP008925.1	h6.sal.bam	other	558498	558498	0	+	4	1	128	111	4.0
CP008925.1	h6.sal.bam	other	558499	558499	0	+	0	0	125	112	0.0
CP008925.1	h6.sal.bam	other	558500	558500	0	+	1	2	126	113	1.0
CP008925.1	h6.sal.bam	GTTC	558501	558501	558509	+	1	2	122	114	1.0
CP008925.1	h6.sal.bam	other	558502	558502	0	+	0	3	122	116	0.0
CP008925.1	h6.sal.bam	GTTC	558503	558503	558509	+	0	2	122	116	0.0
CP008925.1	h6.sal.bam	other	558504	558504	0	+	5	0	123	116	5.0
CP008925.1	h6.sal.bam	other	558505	558505	0	+	2	0	125	118	2.0
CP008925.1	h6.sal.bam	other	558506	558506	0	+	1	2	123	118	1.0
CP008925.1	h6.sal.bam	other	558507	558507	0	+	2	0	123	116	2.0
CP008925.1	h6.sal.bam	other	558508	558508	0	+	1	3	121	119	1.0
CP008925.1	h6.sal.bam	other	558509	558509	0	+	5	0	123	117	5.0
CP008925.1	h6.sal.bam	other	558510	558510	0	+	1	0	122	117	1.0
CP008925.1	h6.sal.bam	other	558511	558511	0	+	1	0	120	117	1.0
CP008925.1	h6.sal.bam	other	558512	558512	0	+	0	1	118	120	0.0
CP008925.1	h6.sal.bam	other	558513	558513	0	+	1	5	118	120	1.0
CP008925.1	h6.sal.bam	other	558514	558514	0	+	4	2	122	118	4.0
CP008925.1	h6.sal.bam	other	558515	558515	0	+	2	3	124	121	2.0
CP008925.1	h6.sal.bam	other	558516	558516	0	+	2	2	126	119	2.0
CP008925.1	h6.sal.bam	other	558517	558517	0	+	3	1	129	117	3.0
CP008925.1	h6.sal.bam	GTTC	558518	558518	558509	+	4	2	129	116	4.0
CP008925.1	h6.sal.bam	other	558519	558519	0	+	2	1	128	117	2.0
CP008925.1	h6.sal.bam	GTTC	558520	558520	558509	+	2	3	126	117	2.0
CP008925.1	h6.sal.bam	other	558521	558521	0	+	2	0	124	114	2.0
CP008925.1	h6.sal.bam	other	558522	558522	0	+	1	0	125	114	1.0
CP008925.1	h6.sal.bam	other	558523	558523	0	+	1	4	126	114	1.0
CP008925.1	h6.sal.bam	other	558524	558524	0	+	1	1	126	110	1.0
CP008925.1	h6.sal.bam	other	558525	558525	0	+	1	1	125	113	1.0
CP008925.1	h6.sal.bam	other	558526	558526	0	+	0	2	120	113	0.0
CP008925.1	h6.sal.bam	other	558527	558527	0	+	3	0	122	117	3.0
CP008925.1	h6.sal.bam	other	558528	558528	0	+	0	3	121	117	0.0
CP008925.1	h6.sal.bam	other	558529	558529	0	+	3	0	121	115	3.0
CP008925.1	h6.sal.bam	other	558530	558530	0	+	1	1	122	115	1.0
CP008925.1	h6.sal.bam	other	558531	558531	0	+	0	2	122	118	0.0
CP008925.1	h6.sal.bam	other	558532	558532	0	+	1	3	120	123	1.0
CP008925.1	h6.sal.bam	other	558533	558533	0	+	2	0	122	120	2.0
CP008925.1	h6.sal.bam	other	558534	558534	0	+	1	0	119	122	1.0
CP008925.1	h6.sal.bam	other	558535	558535	0	+	6	2	123	124	6.0
CP008925.1	h6.sal.bam	other	558536	558536	0	+	1	0	122	123	1.0
CP008925.1	h6.sal.bam	other	558537	558537	0	+	1	1	123	123	1.0
CP008925.1	h6.sal.bam	other	558538	558538	0	+	2	0	124	126	2.0
CP008925.1	h6.sal.bam	other	558539	558539	0	+	3	1	124	128	3.0
CP008925.1	h6.sal.bam	other	558540	558540	0	+	0	5	124	127	0.0
CP008925.1	h6.sal.bam	other	558541	558541	0	+	5	1	127	129	5.0
CP008925.1	h6.sal.bam	other	558542	558542	0	+	1	1	127	131	1.0
CP008925.1	h6.sal.bam	other	558543	558543	0	+	3	3	130	132	3.0
CP008925.1	h6.sal.bam	other	558544	558544	0	+	1	1	131	132	1.0
CP008925.1	h6.sal.bam	other	558545	558545	0	+	2	0	132	135	2.0
CP008925.1	h6.sal.bam	other	558546	558546	0	+	1	2	133	136	1.0
CP008925.1	h6.sal.bam	other	558547	558547	0	+	3	1	135	134	3.0
CP008925.1	h6.sal.bam	other	558548	558548	0	+	0	1	134	133	0.0
CP008925.1	h6.sal.bam	other	558549	558549	0	+	0	0	134	132	0.0
CP008925.1	h6.sal.bam	other	558550	558550	0	+	5	4	136	132	5.0
CP008925.1	h6.sal.bam	other	558551	558551	0	+	1	2	136	132	1.0
CP008925.1	h6.sal.bam	other	558552	558552	0	+	2	4	131	130	2.0
CP008925.1	h6.sal.bam	other	558553	558553	0	+	2	1	127	129	2.0
CP008925.1	h6.sal.bam	other	558554	558554	0	+	1	2	125	130	1.0
CP008925.1	h6.sal.bam	other	558555	558555	0	+	2	3	125	133	2.0
CP008925.1	h6.sal.bam	other	558556	558556	0	+	1	4	124	130	1.0
CP008925.1	h6.sal.bam	other	558557	558557	0	+	5	1	125	127	5.0
CP008925.1	h6.sal.bam	other	558558	558558	0	+	1	1	126	126	1.0
CP008925.1	h6.sal.bam	other	558559	558559	0	+	1	2	122	128	1.0
CP008925.1	h6.sal.bam	other	558560	558560	0	+	3	0	124	128	3.0
CP008925.1	h6.sal.bam	other	558561	558561	0	+	1	2	125	128	1.0
CP008925.1	h6.sal.bam	other	558562	558562	0	+	2	2	126	127	2.0
CP008925.1	h6.sal.bam	other	558563	558563	0	+	2	1	128	127	2.0
CP008925.1	h6.sal.bam	other	558564	558564	0	+	1	1	126	130	1.0
CP008925.1	h6.sal.bam	other	558565	558565	0	+	4	0	128	130	4.0
CP008925.1	h6.sal.bam	other	558566	558566	0	+	1	0	128	133	1.0
CP008925.1	h6.sal.bam	other	558567	558567	0	+	2	4	130	133	2.0
CP008925.1	h6.sal.bam	other	558568	558568	0	+	3	0	132	132	3.0
CP008925.1	h6.sal.bam	other	558569	558569	0	+	1	3	133	133	1.0
CP008925.1	h6.sal.bam	other	558570	558570	0	+	1	1	134	130	1.0
CP008925.1	h6.sal.bam	other	558571	558571	0	+	3	0	135	129	3.0
CP008925.1	h6.sal.bam	other	558572	558572	0	+	1	2	132	130	1.0
CP008925.1	h6.sal.bam	other	558573	558573	0	+	1	2	133	130	1.0
CP008925.1	h6.sal.bam	other	558574	558574	0	+	1	1	132	129	1.0
CP008925.1	h6.sal.bam	other	558575	558575	0	+	1	3	133	131	1.0
CP008925.1	h6.sal.bam	other	558576	558576	0	+	0	4	132	131	0.0
CP008925.1	h6.sal.bam	other	558577	558577	0	+	1	3	133	128	1.0
CP008925.1	h6.sal.bam	other	558578	558578	0	+	6	2	139	125	6.0
CP008925.1	h6.sal.bam	other	558579	558579	0	+	5	2	139	123	5.0
CP008925.1	h6.sal.bam	other	558580	558580	0	+	2	0	139	121	2.0
CP008925.1	h6.sal.bam	other	558581	558581	0	+	2	1	140	127	2.0
CP008925.1	h6.sal.bam	other	558582	558582	0	+	1	2	139	130	1.0
CP008925.1	h6.sal.bam	other	558583	558583	0	+	0	1	138	132	0.0
CP008925.1	h6.sal.bam	other	558584	558584	0	+	3	0	137	136	3.0
CP008925.1	h6.sal.bam	other	558585	558585	0	+	1	3	137	136	1.0
CP008925.1	h6.sal.bam	other	558586	558586	0	+	1	0	137	133	1.0
CP008925.1	h6.sal.bam	other	558587	558587	0	+	0	2	132	133	0.0
CP008925.1	h6.sal.bam	other	558588	558588	0	+	1	3	133	131	1.0
CP008925.1	h6.sal.bam	other	558589	558589	0	+	0	4	133	128	0.0
CP008925.1	h6.sal.bam	other	558590	558590	0	+	1	1	132	125	1.0
CP008925.1	h6.sal.bam	other	558591	558591	0	+	1	1	131	124	1.0
CP008925.1	h6.sal.bam	other	558592	558592	0	+	1	2	129	128	1.0
CP008925.1	h6.sal.bam	other	558593	558593	0	+	5	1	129	129	5.0
CP008925.1	h6.sal.bam	other	558594	558594	0	+	2	0	128	130	2.0
CP008925.1	h6.sal.bam	other	558595	558595	0	+	4	4	131	131	4.0
CP008925.1	h6.sal.bam	other	558596	558596	0	+	2	1	131	128	2.0
CP008925.1	h6.sal.bam	other	558597	558597	0	+	3	0	132	127	3.0
CP008925.1	h6.sal.bam	other	558598	558598	0	+	0	0	130	127	0.0
CP008925.1	h6.sal.bam	other	558599	558599	0	+	3	0	133	129	3.0
CP008925.1	h6.sal.bam	other	558600	558600	0	+	1	2	133	129	1.0
CP008925.1	h6.sal.bam	other	558601	558601	0	+	0	6	133	130	0.0
CP008925.1	h6.sal.bam	other	558602	558602	0	+	0	0	130	126	0.0
CP008925.1	h6.sal.bam	other	558603	558603	0	+	0	0	130	129	0.0
CP008925.1	h6.sal.bam	other	558604	558604	0	+	0	4	127	131	0.0
CP008925.1	h6.sal.bam	other	558605	558605	0	+	0	3	126	127	0.0
CP008925.1	h6.sal.bam	other	558606	558606	0	+	1	4	126	125	1.0
CP008925.1	h6.sal.bam	other	558607	558607	0	+	1	2	126	124	1.0
CP008925.1	h6.sal.bam	other	558608	558608	0	+	1	0	126	123	1.0
CP008925.1	h6.sal.bam	other	558609	558609	0	+	1	2	126	124	1.0
CP008925.1	h6.sal.bam	other	558610	558610	0	+	0	1	119	127	0.0
CP008925.1	h6.sal.bam	other	558611	558611	0	+	3	1	121	130	3.0
CP008925.1	h6.sal.bam	other	558612	558612	0	+	1	3	121	129	1.0
CP008925.1	h6.sal.bam	other	558613	558613	0	+	2	2	122	129	2.0
CP008925.1	h6.sal.bam	other	558614	558614	0	+	3	0	122	129	3.0
CP008925.1	h6.sal.bam	other	558615	558615	0	+	2	7	124	134	2.0
CP008925.1	h6.sal.bam	other	558616	558616	0	+	4	2	124	127	4.0
CP008925.1	h6.sal.bam	other	558617	558617	0	+	2	3	124	125	2.0
CP008925.1	h6.sal.bam	other	558618	558618	0	+	1	3	123	132	1.0
CP008925.1	h6.sal.bam	other	558619	558619	0	+	1	4	120	130	1.0
CP008925.1	h6.sal.bam	other	558620	558620	0	+	1	1	120	129	1.0
CP008925.1	h6.sal.bam	other	558621	558621	0	+	0	0	120	130	0.0
CP008925.1	h6.sal.bam	other	558622	558622	0	+	0	0	117	131	0.0
CP008925.1	h6.sal.bam	other	558623	558623	0	+	2	2	119	131	2.0
CP008925.1	h6.sal.bam	other	558624	558624	0	+	2	2	120	131	2.0
CP008925.1	h6.sal.bam	other	558625	558625	0	+	2	0	118	130	2.0
CP008925.1	h6.sal.bam	other	558626	558626	0	+	4	2	122	130	4.0
CP008925.1	h6.sal.bam	other	558627	558627	0	+	2	1	120	130	2.0
CP008925.1	h6.sal.bam	other	558628	558628	0	+	0	2	120	130	0.0
CP008925.1	h6.sal.bam	other	558629	558629	0	+	1	5	117	128	1.0
CP008925.1	h6.sal.bam	other	558630	558630	0	+	0	0	117	124	0.0
CP008925.1	h6.sal.bam	other	558631	558631	0	+	2	1	119	125	2.0
CP008925.1	h6.sal.bam	other	558632	558632	0	+	1	3	115	126	1.0
CP008925.1	h6.sal.bam	other	558633	558633	0	+	1	0	115	125	1.0
CP008925.1	h6.sal.bam	other	558634	558634	0	+	0	2	114	126	0.0
CP008925.1	h6.sal.bam	other	558635	558635	0	+	2	0	112	132	2.0
CP008925.1	h6.sal.bam	other	558636	558636	0	+	1	2	111	135	1.0
CP008925.1	h6.sal.bam	other	558637	558637	0	+	0	1	108	135	0.0
CP008925.1	h6.sal.bam	other	558638	558638	0	+	0	5	108	134	0.0
CP008925.1	h6.sal.bam	other	558639	558639	0	+	1	0	108	132	1.0
CP008925.1	h6.sal.bam	GTTC	558640	558640	558648	+	1	3	105	133	1.0
CP008925.1	h6.sal.bam	other	558641	558641	0	+	0	0	105	130	0.0
CP008925.1	h6.sal.bam	GTTC	558642	558642	558648	+	1	3	104	131	1.0
CP008925.1	h6.sal.bam	other	558643	558643	0	+	3	0	103	128	3.0
CP008925.1	h6.sal.bam	other	558644	558644	0	+	4	0	107	128	4.0
CP008925.1	h6.sal.bam	other	558645	558645	0	+	0	0	105	128	0.0
CP008925.1	h6.sal.bam	other	558646	558646	0	+	2	1	105	134	2.0
CP008925.1	h6.sal.bam	other	558647	558647	0	+	1	2	103	133	1.0
CP008925.1	h6.sal.bam	other	558648	558648	0	+	1	1	104	132	1.0
CP008925.1	h6.sal.bam	other	558649	558649	0	+	0	3	104	131	0.0
CP008925.1	h6.sal.bam	other	558650	558650	0	+	2	3	105	129	2.0
CP008925.1	h6.sal.bam	other	558651	558651	0	+	1	1	106	132	1.0
CP008925.1	h6.sal.bam	other	558652	558652	0	+	1	0	96	133	1.0
CP008925.1	h6.sal.bam	other	558653	558653	0	+	1	3	97	135	1.0
CP008925.1	h6.sal.bam	other	558654	558654	0	+	1	3	98	136	1.0
CP008925.1	h6.sal.bam	other	558655	558655	0	+	1	4	97	135	1.0
CP008925.1	h6.sal.bam	other	558656	558656	0	+	1	0	94	133	1.0
CP008925.1	h6.sal.bam	GTTC	558657	558657	558648	+	1	4	95	133	1.0
CP008925.1	h6.sal.bam	other	558658	558658	0	+	1	5	96	133	1.0
CP008925.1	h6.sal.bam	GTTC	558659	558659	558648	+	4	0	98	131	4.0
CP008925.1	h6.sal.bam	other	558660	558660	0	+	1	1	98	132	1.0
CP008925.1	h6.sal.bam	other	558661	558661	0	+	2	0	99	131	2.0
CP008925.1	h6.sal.bam	other	558662	558662	0	+	10	0	109	131	10.0
CP008925.1	h6.sal.bam	other	558663	558663	0	+	0	2	108	131	0.0
CP008925.1	h6.sal.bam	other	558664	558664	0	+	5	0	112	130	5.0
CP008925.1	h6.sal.bam	other	558665	558665	0	+	2	0	113	130	2.0
CP008925.1	h6.sal.bam	other	558666	558666	0	+	1	5	113	132	1.0
CP008925.1	h6.sal.bam	other	558667	558667	0	+	0	2	106	128	0.0
CP008925.1	h6.sal.bam	other	558668	558668	0	+	1	2	107	126	1.0
CP008925.1	h6.sal.bam	other	558669	558669	0	+	2	1	107	129	2.0
CP008925.1	h6.sal.bam	other	558670	558670	0	+	1	1	100	128	1.0
CP008925.1	h6.sal.bam	other	558671	558671	0	+	0	2	100	133	0.0
CP008925.1	h6.sal.bam	other	558672	558672	0	+	1	0	101	131	1.0
CP008925.1	h6.sal.bam	other	558673	558673	0	+	3	0	104	131	3.0
CP008925.1	h6.sal.bam	other	558674	558674	0	+	0	0	101	135	0.0
CP008925.1	h6.sal.bam	other	558675	558675	0	+	0	3	100	137	0.0
CP008925.1	h6.sal.bam	other	558676	558676	0	+	0	4	100	137	0.0
CP008925.1	h6.sal.bam	other	558677	558677	0	+	3	3	103	136	3.0
CP008925.1	h6.sal.bam	other	558678	558678	0	+	4	1	107	133	4.0
CP008925.1	h6.sal.bam	other	558679	558679	0	+	2	0	109	138	2.0
CP008925.1	h6.sal.bam	other	558680	558680	0	+	5	1	114	143	5.0
CP008925.1	h6.sal.bam	other	558681	558681	0	+	5	3	118	142	5.0
CP008925.1	h6.sal.bam	other	558682	558682	0	+	3	1	117	142	3.0
CP008925.1	h6.sal.bam	other	558683	558683	0	+	2	1	119	141	2.0
CP008925.1	h6.sal.bam	other	558684	558684	0	+	2	6	121	140	2.0
CP008925.1	h6.sal.bam	other	558685	558685	0	+	3	2	123	139	3.0
CP008925.1	h6.sal.bam	other	558686	558686	0	+	0	2	120	137	0.0
CP008925.1	h6.sal.bam	other	558687	558687	0	+	1	0	121	135	1.0
CP008925.1	h6.sal.bam	other	558688	558688	0	+	2	2	115	137	2.0
CP008925.1	h6.sal.bam	other	558689	558689	0	+	1	7	116	137	1.0
CP008925.1	h6.sal.bam	other	558690	558690	0	+	0	1	116	132	0.0
CP008925.1	h6.sal.bam	GAAC	558691	558691	558699	+	3	8	115	132	2.0
CP008925.1	h6.sal.bam	other	558692	558692	0	+	2	0	116	128	1.0
CP008925.1	h6.sal.bam	GAAC	558693	558693	558699	+	5	0	120	130	3.3333333333333335
CP008925.1	h6.sal.bam	other	558694	558694	0	+	1	3	120	133	1.0
CP008925.1	h6.sal.bam	other	558695	558695	0	+	0	2	119	131	0.0
CP008925.1	h6.sal.bam	other	558696	558696	0	+	1	1	120	129	1.0
CP008925.1	h6.sal.bam	other	558697	558697	0	+	1	1	121	129	0.6666666666666666
CP008925.1	h6.sal.bam	other	558698	558698	0	+	1	1	120	128	0.6666666666666666
CP008925.1	h6.sal.bam	other	558699	558699	0	+	2	1	120	130	1.3333333333333333
CP008925.1	h6.sal.bam	other	558700	558700	0	+	0	1	114	131	0.0
CP008925.1	h6.sal.bam	other	558701	558701	0	+	3	1	115	131	2.0
CP008925.1	h6.sal.bam	other	558702	558702	0	+	1	1	116	133	0.5
CP008925.1	h6.sal.bam	other	558703	558703	0	+	2	0	117	132	1.0
CP008925.1	h6.sal.bam	other	558704	558704	0	+	2	1	119	136	1.0
CP008925.1	h6.sal.bam	other	558705	558705	0	+	2	2	121	136	1.0
CP008925.1	h6.sal.bam	other	558706	558706	0	+	4	2	122	135	2.0
CP008925.1	h6.sal.bam	other	558707	558707	0	+	3	1	125	135	1.5
CP008925.1	h6.sal.bam	GAAC	558708	558708	558699	+	1	2	124	134	0.5
CP008925.1	h6.sal.bam	other	558709	558709	0	+	2	8	126	138	1.0
CP008925.1	h6.sal.bam	GAAC	558710	558710	558699	+	2	3	127	130	1.0
CP008925.1	h6.sal.bam	other	558711	558711	0	+	1	2	127	128	0.5
CP008925.1	h6.sal.bam	other	558712	558712	0	+	3	3	130	129	1.5
CP008925.1	h6.sal.bam	other	558713	558713	0	+	3	0	133	127	1.5
CP008925.1	h6.sal.bam	other	558714	558714	0	+	5	1	137	128	2.5
CP008925.1	h6.sal.bam	other	558715	558715	0	+	4	0	140	127	2.0
CP008925.1	h6.sal.bam	other	558716	558716	0	+	0	0	139	127	0.0
CP008925.1	h6.sal.bam	other	558717	558717	0	+	4	0	141	131	2.0
CP008925.1	h6.sal.bam	other	558718	558718	0	+	1	0	138	134	0.5
CP008925.1	h6.sal.bam	other	558719	558719	0	+	0	2	138	139	0.0
CP008925.1	h6.sal.bam	other	558720	558720	0	+	0	4	138	139	0.0
CP008925.1	h6.sal.bam	other	558721	558721	0	+	3	0	138	136	1.5
CP008925.1	h6.sal.bam	other	558722	558722	0	+	1	1	138	139	0.5
CP008925.1	h6.sal.bam	other	558723	558723	0	+	2	1	139	138	1.0
CP008925.1	h6.sal.bam	other	558724	558724	0	+	2	2	141	137	1.0
CP008925.1	h6.sal.bam	other	558725	558725	0	+	2	5	141	136	1.0
CP008925.1	h6.sal.bam	other	558726	558726	0	+	1	3	140	136	0.5
CP008925.1	h6.sal.bam	other	558727	558727	0	+	0	1	136	133	0.0
CP008925.1	h6.sal.bam	other	558728	558728	0	+	1	4	137	132	0.5
CP008925.1	h6.sal.bam	other	558729	558729	0	+	2	2	139	128	1.0
CP008925.1	h6.sal.bam	other	558730	558730	0	+	0	4	139	126	0.0
CP008925.1	h6.sal.bam	other	558731	558731	0	+	3	2	141	122	1.5
CP008925.1	h6.sal.bam	other	558732	558732	0	+	0	1	140	121	0.0
CP008925.1	h6.sal.bam	other	558733	558733	0	+	3	2	142	122	1.5
CP008925.1	h6.sal.bam	other	558734	558734	0	+	5	1	144	121	2.5
CP008925.1	h6.sal.bam	other	558735	558735	0	+	1	0	133	121	0.5
CP008925.1	h6.sal.bam	other	558736	558736	0	+	2	0	135	122	1.0
CP008925.1	h6.sal.bam	other	558737	558737	0	+	0	1	135	124	0.0
CP008925.1	h6.sal.bam	other	558738	558738	0	+	2	0	132	124	1.0
CP008925.1	h6.sal.bam	other	558739	558739	0	+	3	0	133	125	1.5
CP008925.1	h6.sal.bam	other	558740	558740	0	+	1	2	133	126	0.5
CP008925.1	h6.sal.bam	other	558741	558741	0	+	3	1	136	127	1.5
CP008925.1	h6.sal.bam	other	558742	558742	0	+	2	1	135	126	1.0
CP008925.1	h6.sal.bam	other	558743	558743	0	+	0	3	135	125	0.0
CP008925.1	h6.sal.bam	other	558744	558744	0	+	1	0	136	122	0.5
CP008925.1	h6.sal.bam	other	558745	558745	0	+	1	6	136	124	0.5
CP008925.1	h6.sal.bam	other	558746	558746	0	+	8	0	144	124	4.0
CP008925.1	h6.sal.bam	other	558747	558747	0	+	2	4	145	124	1.0
CP008925.1	h6.sal.bam	other	558748	558748	0	+	1	2	143	122	0.5
CP008925.1	h6.sal.bam	other	558749	558749	0	+	0	2	143	121	0.0
CP008925.1	h6.sal.bam	other	558750	558750	0	+	0	2	143	120	0.0
CP008925.1	h6.sal.bam	other	558751	558751	0	+	7	2	150	126	3.5
CP008925.1	h6.sal.bam	other	558752	558752	0	+	2	0	145	125	1.0
CP008925.1	h6.sal.bam	other	558753	558753	0	+	1	6	146	128	0.5
CP008925.1	h6.sal.bam	other	558754	558754	0	+	3	5	146	126	1.5
CP008925.1	h6.sal.bam	other	558755	558755	0	+	3	2	145	122	1.5
CP008925.1	h6.sal.bam	other	558756	558756	0	+	3	1	142	120	1.5
CP008925.1	h6.sal.bam	other	558757	558757	0	+	2	0	141	123	1.0
CP008925.1	h6.sal.bam	other	558758	558758	0	+	0	0	139	123	0.0
CP008925.1	h6.sal.bam	other	558759	558759	0	+	3	5	139	124	1.5
CP008925.1	h6.sal.bam	other	558760	558760	0	+	5	0	142	120	2.5
CP008925.1	h6.sal.bam	other	558761	558761	0	+	0	0	141	123	0.0
CP008925.1	h6.sal.bam	other	558762	558762	0	+	1	2	142	123	0.5
CP008925.1	h6.sal.bam	other	558763	558763	0	+	2	2	142	124	1.0
CP008925.1	h6.sal.bam	other	558764	558764	0	+	1	2	143	122	0.5
CP008925.1	h6.sal.bam	other	558765	558765	0	+	0	1	143	121	0.0
CP008925.1	h6.sal.bam	other	558766	558766	0	+	2	4	142	121	1.0
CP008925.1	h6.sal.bam	other	558767	558767	0	+	1	2	136	118	0.5
CP008925.1	h6.sal.bam	other	558768	558768	0	+	1	3	137	117	0.5
CP008925.1	h6.sal.bam	other	558769	558769	0	+	1	1	137	117	0.5
CP008925.1	h6.sal.bam	other	558770	558770	0	+	0	0	137	117	0.0
CP008925.1	h6.sal.bam	other	558771	558771	0	+	1	1	137	117	0.5
CP008925.1	h6.sal.bam	other	558772	558772	0	+	5	0	138	116	2.5
CP008925.1	h6.sal.bam	other	558773	558773	0	+	0	3	138	120	0.0
CP008925.1	h6.sal.bam	other	558774	558774	0	+	0	2	138	119	0.0
CP008925.1	h6.sal.bam	other	558775	558775	0	+	2	2	140	119	1.0
CP008925.1	h6.sal.bam	other	558776	558776	0	+	2	3	138	118	1.0
CP008925.1	h6.sal.bam	other	558777	558777	0	+	1	1	139	115	0.5
CP008925.1	h6.sal.bam	other	558778	558778	0	+	3	3	136	115	1.5
CP008925.1	h6.sal.bam	other	558779	558779	0	+	2	1	138	115	1.0
CP008925.1	h6.sal.bam	other	558780	558780	0	+	2	3	140	114	1.0
CP008925.1	h6.sal.bam	other	558781	558781	0	+	0	0	136	111	0.0
CP008925.1	h6.sal.bam	other	558782	558782	0	+	1	3	133	112	0.5
CP008925.1	h6.sal.bam	other	558783	558783	0	+	3	3	132	109	1.5
CP008925.1	h6.sal.bam	other	558784	558784	0	+	5	0	137	109	2.5
CP008925.1	h6.sal.bam	other	558785	558785	0	+	4	1	141	109	2.0
CP008925.1	h6.sal.bam	other	558786	558786	0	+	1	3	141	108	0.5
CP008925.1	h6.sal.bam	other	558787	558787	0	+	2	1	139	108	1.0
CP008925.1	h6.sal.bam	other	558788	558788	0	+	2	1	139	111	1.0
CP008925.1	h6.sal.bam	other	558789	558789	0	+	3	0	133	112	1.5
CP008925.1	h6.sal.bam	other	558790	558790	0	+	0	3	133	113	0.0
CP008925.1	h6.sal.bam	other	558791	558791	0	+	3	2	130	112	1.5
CP008925.1	h6.sal.bam	other	558792	558792	0	+	1	2	131	114	0.5
CP008925.1	h6.sal.bam	other	558793	558793	0	+	2	4	133	113	1.0
CP008925.1	h6.sal.bam	other	558794	558794	0	+	2	2	135	112	1.0
CP008925.1	h6.sal.bam	other	558795	558795	0	+	6	1	140	112	3.0
CP008925.1	h6.sal.bam	other	558796	558796	0	+	2	3	140	111	1.0
CP008925.1	h6.sal.bam	other	558797	558797	0	+	1	0	136	111	0.5
CP008925.1	h6.sal.bam	other	558798	558798	0	+	5	1	141	113	2.5
CP008925.1	h6.sal.bam	other	558799	558799	0	+	1	0	142	115	0.5
CP008925.1	h6.sal.bam	other	558800	558800	0	+	1	6	143	116	0.5
CP008925.1	h6.sal.bam	other	558801	558801	0	+	3	0	145	113	1.5
CP008925.1	h6.sal.bam	other	558802	558802	0	+	4	0	148	116	2.0
CP008925.1	h6.sal.bam	other	558803	558803	0	+	2	0	149	118	1.0
CP008925.1	h6.sal.bam	other	558804	558804	0	+	1	0	148	121	0.5
CP008925.1	h6.sal.bam	other	558805	558805	0	+	2	1	147	123	1.0
CP008925.1	h6.sal.bam	other	558806	558806	0	+	3	1	150	122	1.5
CP008925.1	h6.sal.bam	other	558807	558807	0	+	1	2	151	121	0.5
CP008925.1	h6.sal.bam	other	558808	558808	0	+	4	1	153	119	2.0
CP008925.1	h6.sal.bam	other	558809	558809	0	+	2	0	150	125	1.0
CP008925.1	h6.sal.bam	other	558810	558810	0	+	3	1	152	125	1.5
CP008925.1	h6.sal.bam	other	558811	558811	0	+	0	1	150	129	0.0
CP008925.1	h6.sal.bam	other	558812	558812	0	+	0	1	150	132	0.0
CP008925.1	h6.sal.bam	other	558813	558813	0	+	3	1	151	137	1.5
CP008925.1	h6.sal.bam	other	558814	558814	0	+	1	2	149	142	0.5
CP008925.1	h6.sal.bam	other	558815	558815	0	+	4	3	151	141	2.0
CP008925.1	h6.sal.bam	other	558816	558816	0	+	1	0	150	138	0.5
CP008925.1	h6.sal.bam	other	558817	558817	0	+	6	0	154	138	3.0
CP008925.1	h6.sal.bam	other	558818	558818	0	+	1	1	155	138	0.5
CP008925.1	h6.sal.bam	other	558819	558819	0	+	2	3	156	143	1.0
CP008925.1	h6.sal.bam	other	558820	558820	0	+	2	4	146	141	1.0
CP008925.1	h6.sal.bam	other	558821	558821	0	+	0	2	146	139	0.0
CP008925.1	h6.sal.bam	other	558822	558822	0	+	0	0	146	139	0.0
CP008925.1	h6.sal.bam	other	558823	558823	0	+	3	2	148	140	1.5
CP008925.1	h6.sal.bam	other	558824	558824	0	+	0	1	148	138	0.0
CP008925.1	h6.sal.bam	other	558825	558825	0	+	0	9	148	138	0.0
CP008925.1	h6.sal.bam	other	558826	558826	0	+	0	1	141	131	0.0
CP008925.1	h6.sal.bam	other	558827	558827	0	+	2	3	141	133	1.0
CP008925.1	h6.sal.bam	other	558828	558828	0	+	0	2	140	131	0.0
CP008925.1	h6.sal.bam	other	558829	558829	0	+	1	1	138	129	0.5
CP008925.1	h6.sal.bam	other	558830	558830	0	+	3	0	135	130	1.5
CP008925.1	h6.sal.bam	other	558831	558831	0	+	3	4	138	130	1.5
CP008925.1	h6.sal.bam	other	558832	558832	0	+	2	0	136	127	1.0
CP008925.1	h6.sal.bam	other	558833	558833	0	+	2	3	138	132	1.0
CP008925.1	h6.sal.bam	other	558834	558834	0	+	0	1	138	131	0.0
CP008925.1	h6.sal.bam	other	558835	558835	0	+	1	1	134	130	0.5
CP008925.1	h6.sal.bam	other	558836	558836	0	+	1	1	134	132	0.5
CP008925.1	h6.sal.bam	other	558837	558837	0	+	6	1	139	139	3.0
CP008925.1	h6.sal.bam	other	558838	558838	0	+	8	0	145	140	4.0
CP008925.1	h6.sal.bam	other	558839	558839	0	+	4	1	148	141	2.0
CP008925.1	h6.sal.bam	other	558840	558840	0	+	0	1	148	140	0.0
CP008925.1	h6.sal.bam	other	558841	558841	0	+	2	1	146	142	1.0
CP008925.1	h6.sal.bam	other	558842	558842	0	+	2	3	148	143	1.0
CP008925.1	h6.sal.bam	other	558843	558843	0	+	1	2	149	143	0.5
CP008925.1	h6.sal.bam	other	558844	558844	0	+	1	1	149	141	0.5
CP008925.1	h6.sal.bam	other	558845	558845	0	+	2	0	151	140	1.0
CP008925.1	h6.sal.bam	other	558846	558846	0	+	0	0	150	142	0.0
CP008925.1	h6.sal.bam	other	558847	558847	0	+	2	4	147	146	1.0
CP008925.1	h6.sal.bam	other	558848	558848	0	+	7	2	154	145	3.5
CP008925.1	h6.sal.bam	other	558849	558849	0	+	0	1	154	143	0.0
CP008925.1	h6.sal.bam	other	558850	558850	0	+	4	1	157	142	2.0
CP008925.1	h6.sal.bam	other	558851	558851	0	+	2	0	157	141	1.0
CP008925.1	h6.sal.bam	other	558852	558852	0	+	3	2	159	146	1.5
CP008925.1	h6.sal.bam	other	558853	558853	0	+	2	2	158	148	1.0
CP008925.1	h6.sal.bam	other	558854	558854	0	+	2	0	157	146	1.0
CP008925.1	h6.sal.bam	other	558855	558855	0	+	2	0	158	146	1.0
CP008925.1	h6.sal.bam	other	558856	558856	0	+	0	1	157	157	0.0
CP008925.1	h6.sal.bam	other	558857	558857	0	+	1	0	154	157	0.5
CP008925.1	h6.sal.bam	other	558858	558858	0	+	0	3	153	159	0.0
CP008925.1	h6.sal.bam	other	558859	558859	0	+	3	0	151	156	1.5
CP008925.1	h6.sal.bam	other	558860	558860	0	+	0	1	146	159	0.0
CP008925.1	h6.sal.bam	other	558861	558861	0	+	0	2	146	158	0.0
CP008925.1	h6.sal.bam	other	558862	558862	0	+	3	4	145	158	1.5
CP008925.1	h6.sal.bam	other	558863	558863	0	+	0	2	142	155	0.0
CP008925.1	h6.sal.bam	other	558864	558864	0	+	2	1	143	155	1.0
CP008925.1	h6.sal.bam	other	558865	558865	0	+	0	2	142	157	0.0
CP008925.1	h6.sal.bam	other	558866	558866	0	+	2	4	141	155	1.0
CP008925.1	h6.sal.bam	other	558867	558867	0	+	3	2	143	151	1.5
CP008925.1	h6.sal.bam	other	558868	558868	0	+	2	3	144	150	1.0
CP008925.1	h6.sal.bam	other	558869	558869	0	+	5	4	147	148	2.5
CP008925.1	h6.sal.bam	other	558870	558870	0	+	0	1	141	145	0.0
CP008925.1	h6.sal.bam	GTTC	558871	558871	558879	+	2	2	141	147	1.0
CP008925.1	h6.sal.bam	other	558872	558872	0	+	4	2	144	148	2.0
CP008925.1	h6.sal.bam	GTTC	558873	558873	558879	+	3	2	142	153	1.5
CP008925.1	h6.sal.bam	other	558874	558874	0	+	5	1	142	154	2.5
CP008925.1	h6.sal.bam	other	558875	558875	0	+	1	3	143	153	0.5
CP008925.1	h6.sal.bam	other	558876	558876	0	+	2	2	145	151	1.0
CP008925.1	h6.sal.bam	other	558877	558877	0	+	3	2	141	150	1.5
CP008925.1	h6.sal.bam	other	558878	558878	0	+	0	3	141	150	0.0
CP008925.1	h6.sal.bam	other	558879	558879	0	+	2	2	143	147	1.0
CP008925.1	h6.sal.bam	other	558880	558880	0	+	4	0	145	145	2.0
CP008925.1	h6.sal.bam	other	558881	558881	0	+	3	5	145	149	1.5
CP008925.1	h6.sal.bam	other	558882	558882	0	+	4	2	148	148	2.0
CP008925.1	h6.sal.bam	other	558883	558883	0	+	1	5	145	146	0.5
CP008925.1	h6.sal.bam	other	558884	558884	0	+	0	0	144	141	0.0
CP008925.1	h6.sal.bam	other	558885	558885	0	+	0	3	142	146	0.0
CP008925.1	h6.sal.bam	other	558886	558886	0	+	1	6	143	144	0.5
CP008925.1	h6.sal.bam	other	558887	558887	0	+	4	3	146	138	2.0
CP008925.1	h6.sal.bam	GTTC	558888	558888	558879	+	0	3	144	136	0.0
CP008925.1	h6.sal.bam	other	558889	558889	0	+	2	1	145	134	1.0
CP008925.1	h6.sal.bam	GTTC	558890	558890	558879	+	6	0	147	136	3.0
CP008925.1	h6.sal.bam	other	558891	558891	0	+	0	2	147	136	0.0
CP008925.1	h6.sal.bam	other	558892	558892	0	+	2	1	141	134	1.0
CP008925.1	h6.sal.bam	other	558893	558893	0	+	2	3	142	135	1.0
CP008925.1	h6.sal.bam	other	558894	558894	0	+	2	1	143	134	1.0
CP008925.1	h6.sal.bam	other	558895	558895	0	+	0	2	141	136	0.0
CP008925.1	h6.sal.bam	other	558896	558896	0	+	2	2	143	134	1.0
CP008925.1	h6.sal.bam	other	558897	558897	0	+	0	1	143	133	0.0
CP008925.1	h6.sal.bam	other	558898	558898	0	+	0	0	140	132	0.0
CP008925.1	h6.sal.bam	other	558899	558899	0	+	4	1	144	132	2.0
CP008925.1	h6.sal.bam	other	558900	558900	0	+	0	2	144	133	0.0
CP008925.1	h6.sal.bam	other	558901	558901	0	+	0	3	144	131	0.0
CP008925.1	h6.sal.bam	other	558902	558902	0	+	0	1	142	128	0.0
CP008925.1	h6.sal.bam	other	558903	558903	0	+	6	0	148	131	3.0
CP008925.1	h6.sal.bam	other	558904	558904	0	+	3	2	147	132	1.5
CP008925.1	h6.sal.bam	other	558905	558905	0	+	1	0	145	132	0.5
CP008925.1	h6.sal.bam	other	558906	558906	0	+	0	4	145	132	0.0
CP008925.1	h6.sal.bam	other	558907	558907	0	+	1	5	143	134	0.5
CP008925.1	h6.sal.bam	other	558908	558908	0	+	0	1	141	132	0.0
CP008925.1	h6.sal.bam	other	558909	558909	0	+	1	1	142	133	0.5
CP008925.1	h6.sal.bam	other	558910	558910	0	+	0	2	127	133	0.0
CP008925.1	h6.sal.bam	other	558911	558911	0	+	4	9	130	133	2.0
CP008925.1	h6.sal.bam	other	558912	558912	0	+	1	2	131	126	0.5
CP008925.1	h6.sal.bam	other	558913	558913	0	+	2	1	132	127	1.0
CP008925.1	h6.sal.bam	other	558914	558914	0	+	4	0	132	127	2.0
CP008925.1	h6.sal.bam	other	558915	558915	0	+	0	3	132	127	0.0
CP008925.1	h6.sal.bam	GTTC	558916	558916	558924	+	0	2	131	126	0.0
CP008925.1	h6.sal.bam	other	558917	558917	0	+	2	3	130	129	1.0
CP008925.1	h6.sal.bam	GTTC	558918	558918	558924	+	1	1	130	129	0.5
CP008925.1	h6.sal.bam	other	558919	558919	0	+	5	2	135	129	2.5
CP008925.1	h6.sal.bam	other	558920	558920	0	+	3	1	136	130	1.5
CP008925.1	h6.sal.bam	other	558921	558921	0	+	0	3	128	129	0.0
CP008925.1	h6.sal.bam	other	558922	558922	0	+	0	2	128	128	0.0
CP008925.1	h6.sal.bam	other	558923	558923	0	+	2	0	130	128	1.0
CP008925.1	h6.sal.bam	other	558924	558924	0	+	3	2	133	128	1.5
CP008925.1	h6.sal.bam	other	558925	558925	0	+	2	0	131	126	1.0
CP008925.1	h6.sal.bam	other	558926	558926	0	+	4	3	133	127	2.0
CP008925.1	h6.sal.bam	other	558927	558927	0	+	4	4	134	125	2.0
CP008925.1	h6.sal.bam	other	558928	558928	0	+	3	3	133	122	1.5
CP008925.1	h6.sal.bam	other	558929	558929	0	+	0	3	133	119	0.0
CP008925.1	h6.sal.bam	other	558930	558930	0	+	3	3	134	122	1.5
CP008925.1	h6.sal.bam	other	558931	558931	0	+	1	2	135	121	0.5
CP008925.1	h6.sal.bam	other	558932	558932	0	+	2	2	136	122	1.0
CP008925.1	h6.sal.bam	GTTC	558933	558933	558924	+	1	0	137	122	0.5
CP008925.1	h6.sal.bam	other	558934	558934	0	+	5	2	139	122	2.5
CP008925.1	h6.sal.bam	GTTC	558935	558935	558924	+	2	1	141	120	1.0
CP008925.1	h6.sal.bam	other	558936	558936	0	+	0	0	141	128	0.0
CP008925.1	h6.sal.bam	other	558937	558937	0	+	1	3	139	132	0.5
CP008925.1	h6.sal.bam	other	558938	558938	0	+	2	2	141	129	1.0
CP008925.1	h6.sal.bam	other	558939	558939	0	+	2	2	141	127	1.0
CP008925.1	h6.sal.bam	other	558940	558940	0	+	1	0	140	127	0.5
CP008925.1	h6.sal.bam	other	558941	558941	0	+	3	0	139	130	1.5
CP008925.1	h6.sal.bam	other	558942	558942	0	+	1	1	137	130	0.5
CP008925.1	h6.sal.bam	other	558943	558943	0	+	1	1	138	129	0.5
CP008925.1	h6.sal.bam	other	558944	558944	0	+	3	1	138	136	1.5
CP008925.1	h6.sal.bam	other	558945	558945	0	+	2	3	140	136	1.0
CP008925.1	h6.sal.bam	other	558946	558946	0	+	3	4	141	135	1.5
CP008925.1	h6.sal.bam	other	558947	558947	0	+	1	5	137	135	0.5
CP008925.1	h6.sal.bam	other	558948	558948	0	+	2	3	135	130	1.0
CP008925.1	h6.sal.bam	other	558949	558949	0	+	2	0	133	127	1.0
CP008925.1	h6.sal.bam	other	558950	558950	0	+	2	1	134	127	1.0
CP008925.1	h6.sal.bam	other	558951	558951	0	+	2	2	135	126	1.0
CP008925.1	h6.sal.bam	other	558952	558952	0	+	3	1	135	125	1.5
CP008925.1	h6.sal.bam	other	558953	558953	0	+	1	0	134	132	0.5
CP008925.1	h6.sal.bam	other	558954	558954	0	+	1	5	135	135	0.5
CP008925.1	h6.sal.bam	other	558955	558955	0	+	5	0	137	133	2.5
CP008925.1	h6.sal.bam	other	558956	558956	0	+	1	3	130	137	0.5
CP008925.1	h6.sal.bam	other	558957	558957	0	+	2	3	132	138	1.0
CP008925.1	h6.sal.bam	other	558958	558958	0	+	1	1	133	138	0.5
CP008925.1	h6.sal.bam	other	558959	558959	0	+	1	1	134	139	0.5
CP008925.1	h6.sal.bam	other	558960	558960	0	+	1	2	135	142	0.5
CP008925.1	h6.sal.bam	other	558961	558961	0	+	4	0	137	140	2.0
CP008925.1	h6.sal.bam	other	558962	558962	0	+	1	1	135	140	0.5
CP008925.1	h6.sal.bam	other	558963	558963	0	+	3	1	137	146	1.5
CP008925.1	h6.sal.bam	GTTC	558964	558964	558972	+	0	3	135	147	0.0
CP008925.1	h6.sal.bam	other	558965	558965	0	+	1	0	130	151	0.5
CP008925.1	h6.sal.bam	GTTC	558966	558966	558972	+	1	2	130	151	0.5
CP008925.1	h6.sal.bam	other	558967	558967	0	+	1	1	130	149	0.5
CP008925.1	h6.sal.bam	other	558968	558968	0	+	0	1	128	154	0.0
CP008925.1	h6.sal.bam	other	558969	558969	0	+	3	2	129	156	1.5
CP008925.1	h6.sal.bam	other	558970	558970	0	+	2	0	131	155	1.0
CP008925.1	h6.sal.bam	other	558971	558971	0	+	2	1	131	156	1.0
CP008925.1	h6.sal.bam	other	558972	558972	0	+	2	0	133	159	1.0
CP008925.1	h6.sal.bam	other	558973	558973	0	+	1	0	134	159	0.5
CP008925.1	h6.sal.bam	other	558974	558974	0	+	2	2	132	160	1.0
CP008925.1	h6.sal.bam	other	558975	558975	0	+	0	0	132	160	0.0
CP008925.1	h6.sal.bam	other	558976	558976	0	+	0	3	132	160	0.0
CP008925.1	h6.sal.bam	other	558977	558977	0	+	2	2	134	159	1.0
CP008925.1	h6.sal.bam	other	558978	558978	0	+	2	0	130	157	1.0
CP008925.1	h6.sal.bam	other	558979	558979	0	+	2	2	129	157	1.0
CP008925.1	h6.sal.bam	other	558980	558980	0	+	4	4	132	155	2.0
CP008925.1	h6.sal.bam	GTTC	558981	558981	558972	+	2	3	134	152	1.0
CP008925.1	h6.sal.bam	other	558982	558982	0	+	1	2	133	150	0.5
CP008925.1	h6.sal.bam	GTTC	558983	558983	558972	+	3	2	136	150	1.5
CP008925.1	h6.sal.bam	other	558984	558984	0	+	2	1	137	152	1.0
CP008925.1	h6.sal.bam	other	558985	558985	0	+	5	2	142	151	2.5
CP008925.1	h6.sal.bam	other	558986	558986	0	+	0	2	138	149	0.0
CP008925.1	h6.sal.bam	other	558987	558987	0	+	3	3	139	153	1.5
CP008925.1	h6.sal.bam	other	558988	558988	0	+	2	1	140	154	1.0
CP008925.1	h6.sal.bam	other	558989	558989	0	+	3	2	139	153	1.5
CP008925.1	h6.sal.bam	other	558990	558990	0	+	4	5	143	151	2.0
CP008925.1	h6.sal.bam	other	558991	558991	0	+	4	0	147	147	2.0
CP008925.1	h6.sal.bam	other	558992	558992	0	+	1	3	142	149	0.5
CP008925.1	h6.sal.bam	other	558993	558993	0	+	2	1	144	147	1.0
CP008925.1	h6.sal.bam	other	558994	558994	0	+	2	3	146	148	1.0
CP008925.1	h6.sal.bam	other	558995	558995	0	+	0	0	143	145	0.0
CP008925.1	h6.sal.bam	other	558996	558996	0	+	1	2	144	145	0.5
CP008925.1	h6.sal.bam	other	558997	558997	0	+	1	2	145	146	0.5
CP008925.1	h6.sal.bam	other	558998	558998	0	+	5	0	145	147	2.5
CP008925.1	h6.sal.bam	other	558999	558999	0	+	1	2	145	147	0.5
CP008925.1	h6.sal.bam	other	559000	559000	0	+	2	0	145	151	1.0
CP008925.1	h6.sal.bam	other	559001	559001	0	+	0	1	141	151	0.0
CP008925.1	h6.sal.bam	other	559002	559002	0	+	2	1	138	151	1.3333333333333333
CP008925.1	h6.sal.bam	other	559003	559003	0	+	3	2	136	152	1.5
CP008925.1	h6.sal.bam	other	559004	559004	0	+	0	4	136	152	0.0
CP008925.1	h6.sal.bam	other	559005	559005	0	+	2	2	138	148	1.3333333333333333
CP008925.1	h6.sal.bam	other	559006	559006	0	+	1	4	138	149	0.6666666666666666
CP008925.1	h6.sal.bam	other	559007	559007	0	+	3	1	138	146	3.0
CP008925.1	h6.sal.bam	other	559008	559008	0	+	1	3	139	145	0.6666666666666666
CP008925.1	h6.sal.bam	other	559009	559009	0	+	0	3	135	145	0.0
CP008925.1	h6.sal.bam	other	559010	559010	0	+	0	3	133	146	0.0
CP008925.1	h6.sal.bam	other	559011	559011	0	+	2	4	134	144	1.3333333333333333
CP008925.1	h6.sal.bam	other	559012	559012	0	+	3	0	136	140	1.5
CP008925.1	h6.sal.bam	other	559013	559013	0	+	1	2	135	140	0.5
CP008925.1	h6.sal.bam	other	559014	559014	0	+	3	1	137	146	1.5
CP008925.1	h6.sal.bam	other	559015	559015	0	+	2	3	138	146	1.0
CP008925.1	h6.sal.bam	other	559016	559016	0	+	2	0	137	145	1.0
CP008925.1	h6.sal.bam	other	559017	559017	0	+	1	4	137	145	0.5
CP008925.1	h6.sal.bam	other	559018	559018	0	+	1	3	137	144	0.5
CP008925.1	h6.sal.bam	other	559019	559019	0	+	0	1	131	144	0.0
CP008925.1	h6.sal.bam	other	559020	559020	0	+	0	2	131	143	0.0
CP008925.1	h6.sal.bam	other	559021	559021	0	+	1	4	130	146	0.6666666666666666
CP008925.1	h6.sal.bam	other	559022	559022	0	+	2	0	131	143	1.3333333333333333
CP008925.1	h6.sal.bam	other	559023	559023	0	+	5	0	134	144	3.3333333333333335
CP008925.1	h6.sal.bam	other	559024	559024	0	+	1	3	133	144	1.0
CP008925.1	h6.sal.bam	other	559025	559025	0	+	1	1	127	142	1.0
CP008925.1	h6.sal.bam	other	559026	559026	0	+	2	2	129	143	2.0
CP008925.1	h6.sal.bam	other	559027	559027	0	+	2	3	131	141	2.0
CP008925.1	h6.sal.bam	other	559028	559028	0	+	1	4	131	139	1.0
CP008925.1	h6.sal.bam	other	559029	559029	0	+	1	4	124	136	1.0
CP008925.1	h6.sal.bam	other	559030	559030	0	+	3	5	127	132	3.0
CP008925.1	h6.sal.bam	other	559031	559031	0	+	0	2	127	127	0.0
CP008925.1	h6.sal.bam	other	559032	559032	0	+	4	3	130	129	4.0
CP008925.1	h6.sal.bam	other	559033	559033	0	+	1	2	130	127	1.0
CP008925.1	h6.sal.bam	other	559034	559034	0	+	3	4	127	125	3.0
CP008925.1	h6.sal.bam	other	559035	559035	0	+	2	4	129	122	2.0
CP008925.1	h6.sal.bam	other	559036	559036	0	+	1	3	130	120	1.0
CP008925.1	h6.sal.bam	other	559037	559037	0	+	0	2	126	121	0.0
CP008925.1	h6.sal.bam	other	559038	559038	0	+	3	6	129	121	3.0
CP008925.1	h6.sal.bam	other	559039	559039	0	+	6	2	133	117	6.0
CP008925.1	h6.sal.bam	other	559040	559040	0	+	1	4	134	115	1.0
CP008925.1	h6.sal.bam	other	559041	559041	0	+	3	2	137	114	3.0
CP008925.1	h6.sal.bam	other	559042	559042	0	+	1	1	136	114	1.0
CP008925.1	h6.sal.bam	other	559043	559043	0	+	1	2	137	113	1.0
CP008925.1	h6.sal.bam	other	559044	559044	0	+	1	1	136	112	1.0
CP008925.1	h6.sal.bam	other	559045	559045	0	+	0	1	134	114	0.0
CP008925.1	h6.sal.bam	other	559046	559046	0	+	0	4	132	115	0.0
CP008925.1	h6.sal.bam	other	559047	559047	0	+	3	1	133	114	3.0
CP008925.1	h6.sal.bam	other	559048	559048	0	+	1	1	133	113	1.0
CP008925.1	h6.sal.bam	other	559049	559049	0	+	7	1	138	116	7.0
CP008925.1	h6.sal.bam	other	559050	559050	0	+	2	0	140	115	2.0
CP008925.1	h6.sal.bam	other	559051	559051	0	+	3	1	141	116	3.0
CP008925.1	h6.sal.bam	other	559052	559052	0	+	1	0	142	115	1.0
CP008925.1	h6.sal.bam	other	559053	559053	0	+	2	0	142	116	2.0
CP008925.1	h6.sal.bam	other	559054	559054	0	+	1	0	140	116	1.0
CP008925.1	h6.sal.bam	other	559055	559055	0	+	1	2	137	117	1.0
CP008925.1	h6.sal.bam	other	559056	559056	0	+	1	2	136	116	1.0
CP008925.1	h6.sal.bam	other	559057	559057	0	+	1	3	135	114	1.0
CP008925.1	h6.sal.bam	other	559058	559058	0	+	2	3	135	111	2.0
CP008925.1	h6.sal.bam	other	559059	559059	0	+	0	1	134	110	0.0
CP008925.1	h6.sal.bam	other	559060	559060	0	+	1	1	130	112	1.0
CP008925.1	h6.sal.bam	other	559061	559061	0	+	2	2	120	114	2.0
CP008925.1	h6.sal.bam	other	559062	559062	0	+	4	3	124	113	4.0
CP008925.1	h6.sal.bam	other	559063	559063	0	+	4	0	127	110	4.0
CP008925.1	h6.sal.bam	other	559064	559064	0	+	3	0	130	110	3.0
CP008925.1	h6.sal.bam	other	559065	559065	0	+	1	1	130	114	1.0
CP008925.1	h6.sal.bam	other	559066	559066	0	+	1	2	126	114	1.0
CP008925.1	h6.sal.bam	other	559067	559067	0	+	1	0	125	112	1.0
CP008925.1	h6.sal.bam	other	559068	559068	0	+	1	2	126	114	1.0
CP008925.1	h6.sal.bam	other	559069	559069	0	+	1	0	125	113	1.0
CP008925.1	h6.sal.bam	other	559070	559070	0	+	0	0	123	113	0.0
CP008925.1	h6.sal.bam	other	559071	559071	0	+	5	3	127	115	5.0
CP008925.1	h6.sal.bam	other	559072	559072	0	+	2	4	129	112	2.0
CP008925.1	h6.sal.bam	other	559073	559073	0	+	1	3	126	111	1.0
CP008925.1	h6.sal.bam	other	559074	559074	0	+	0	2	125	110	0.0
CP008925.1	h6.sal.bam	other	559075	559075	0	+	0	1	122	113	0.0
CP008925.1	h6.sal.bam	other	559076	559076	0	+	0	0	122	114	0.0
CP008925.1	h6.sal.bam	other	559077	559077	0	+	2	2	118	118	2.0
CP008925.1	h6.sal.bam	other	559078	559078	0	+	1	2	118	117	1.0
CP008925.1	h6.sal.bam	other	559079	559079	0	+	0	0	118	118	0.0
CP008925.1	h6.sal.bam	other	559080	559080	0	+	2	3	116	121	2.0
CP008925.1	h6.sal.bam	other	559081	559081	0	+	0	1	116	119	0.0
CP008925.1	h6.sal.bam	other	559082	559082	0	+	2	3	118	119	2.0
CP008925.1	h6.sal.bam	other	559083	559083	0	+	1	3	118	116	1.0
CP008925.1	h6.sal.bam	other	559084	559084	0	+	2	1	120	115	2.0
CP008925.1	h6.sal.bam	other	559085	559085	0	+	1	1	119	116	1.0
CP008925.1	h6.sal.bam	other	559086	559086	0	+	0	6	119	115	0.0
CP008925.1	h6.sal.bam	other	559087	559087	0	+	1	1	115	111	1.0
CP008925.1	h6.sal.bam	other	559088	559088	0	+	1	1	113	112	1.0
CP008925.1	h6.sal.bam	other	559089	559089	0	+	2	1	115	111	2.0
CP008925.1	h6.sal.bam	other	559090	559090	0	+	2	2	115	110	2.0
CP008925.1	h6.sal.bam	other	559091	559091	0	+	4	3	118	111	4.0
CP008925.1	h6.sal.bam	other	559092	559092	0	+	2	0	119	109	2.0
CP008925.1	h6.sal.bam	other	559093	559093	0	+	2	3	120	110	2.0
CP008925.1	h6.sal.bam	other	559094	559094	0	+	3	2	122	108	3.0
CP008925.1	h6.sal.bam	other	559095	559095	0	+	1	3	123	109	1.0
CP008925.1	h6.sal.bam	other	559096	559096	0	+	1	1	124	108	1.0
CP008925.1	h6.sal.bam	other	559097	559097	0	+	1	1	124	110	1.0
CP008925.1	h6.sal.bam	other	559098	559098	0	+	1	1	120	112	1.0
CP008925.1	h6.sal.bam	other	559099	559099	0	+	1	0	120	112	1.0
CP008925.1	h6.sal.bam	other	559100	559100	0	+	5	2	125	112	5.0
CP008925.1	h6.sal.bam	other	559101	559101	0	+	3	0	126	110	3.0
CP008925.1	h6.sal.bam	other	559102	559102	0	+	4	1	127	113	4.0
CP008925.1	h6.sal.bam	other	559103	559103	0	+	2	2	128	114	2.0
CP008925.1	h6.sal.bam	other	559104	559104	0	+	4	0	132	113	4.0
CP008925.1	h6.sal.bam	other	559105	559105	0	+	5	3	134	114	5.0
CP008925.1	h6.sal.bam	other	559106	559106	0	+	0	0	129	111	0.0
CP008925.1	h6.sal.bam	other	559107	559107	0	+	6	1	135	114	6.0
CP008925.1	h6.sal.bam	other	559108	559108	0	+	0	0	135	116	0.0
CP008925.1	h6.sal.bam	other	559109	559109	0	+	1	1	131	117	1.0
CP008925.1	h6.sal.bam	other	559110	559110	0	+	2	2	132	117	2.0
CP008925.1	h6.sal.bam	other	559111	559111	0	+	3	4	134	115	3.0
CP008925.1	h6.sal.bam	other	559112	559112	0	+	1	2	133	111	1.0
CP008925.1	h6.sal.bam	other	559113	559113	0	+	4	2	137	110	4.0
CP008925.1	h6.sal.bam	other	559114	559114	0	+	1	0	132	109	1.0
CP008925.1	h6.sal.bam	other	559115	559115	0	+	3	3	135	109	3.0
CP008925.1	h6.sal.bam	other	559116	559116	0	+	0	2	132	109	0.0
CP008925.1	h6.sal.bam	other	559117	559117	0	+	2	1	132	109	2.0
CP008925.1	h6.sal.bam	other	559118	559118	0	+	1	0	133	108	1.0
CP008925.1	h6.sal.bam	other	559119	559119	0	+	1	3	133	111	1.0
CP008925.1	h6.sal.bam	other	559120	559120	0	+	0	3	133	108	0.0
CP008925.1	h6.sal.bam	other	559121	559121	0	+	0	2	133	105	0.0
CP008925.1	h6.sal.bam	other	559122	559122	0	+	1	3	131	105	1.0
CP008925.1	h6.sal.bam	other	559123	559123	0	+	3	1	132	103	3.0
CP008925.1	h6.sal.bam	other	559124	559124	0	+	1	1	126	102	1.0
CP008925.1	h6.sal.bam	other	559125	559125	0	+	2	0	126	101	2.0
CP008925.1	h6.sal.bam	other	559126	559126	0	+	5	1	128	101	5.0
CP008925.1	h6.sal.bam	other	559127	559127	0	+	2	0	129	100	2.0
CP008925.1	h6.sal.bam	other	559128	559128	0	+	3	1	130	102	3.0
CP008925.1	h6.sal.bam	other	559129	559129	0	+	2	0	130	102	2.0
CP008925.1	h6.sal.bam	other	559130	559130	0	+	0	1	129	103	0.0
CP008925.1	h6.sal.bam	other	559131	559131	0	+	1	0	129	103	1.0
CP008925.1	h6.sal.bam	other	559132	559132	0	+	1	2	130	103	1.0
CP008925.1	h6.sal.bam	other	559133	559133	0	+	1	0	129	105	1.0
CP008925.1	h6.sal.bam	other	559134	559134	0	+	1	5	130	105	1.0
CP008925.1	h6.sal.bam	other	559135	559135	0	+	1	1	130	103	1.0
CP008925.1	h6.sal.bam	other	559136	559136	0	+	3	1	130	105	3.0
CP008925.1	h6.sal.bam	other	559137	559137	0	+	0	0	127	104	0.0
CP008925.1	h6.sal.bam	other	559138	559138	0	+	1	4	124	107	1.0
CP008925.1	h6.sal.bam	other	559139	559139	0	+	0	0	121	108	0.0
CP008925.1	h6.sal.bam	other	559140	559140	0	+	1	1	121	109	1.0
CP008925.1	h6.sal.bam	other	559141	559141	0	+	6	0	125	109	6.0
CP008925.1	h6.sal.bam	other	559142	559142	0	+	3	2	127	109	3.0
CP008925.1	h6.sal.bam	other	559143	559143	0	+	0	1	127	110	0.0
CP008925.1	h6.sal.bam	other	559144	559144	0	+	0	0	126	109	0.0
CP008925.1	h6.sal.bam	other	559145	559145	0	+	1	2	127	109	1.0
CP008925.1	h6.sal.bam	GAAC	559146	559146	559154	+	2	3	125	112	2.0
CP008925.1	h6.sal.bam	other	559147	559147	0	+	0	0	122	109	0.0
CP008925.1	h6.sal.bam	GAAC	559148	559148	559154	+	0	2	122	110	0.0
CP008925.1	h6.sal.bam	other	559149	559149	0	+	0	5	122	109	0.0
CP008925.1	h6.sal.bam	other	559150	559150	0	+	1	2	123	104	1.0
CP008925.1	h6.sal.bam	other	559151	559151	0	+	1	5	121	102	1.0
CP008925.1	h6.sal.bam	other	559152	559152	0	+	0	0	121	98	0.0
CP008925.1	h6.sal.bam	other	559153	559153	0	+	1	3	122	100	1.0
CP008925.1	h6.sal.bam	other	559154	559154	0	+	1	4	123	99	1.0
CP008925.1	h6.sal.bam	other	559155	559155	0	+	1	0	122	95	1.0
CP008925.1	h6.sal.bam	other	559156	559156	0	+	0	2	120	95	0.0
CP008925.1	h6.sal.bam	other	559157	559157	0	+	1	2	121	95	1.0
CP008925.1	h6.sal.bam	other	559158	559158	0	+	1	0	121	93	1.0
CP008925.1	h6.sal.bam	other	559159	559159	0	+	1	2	118	94	1.0
CP008925.1	h6.sal.bam	other	559160	559160	0	+	1	0	119	92	1.0
CP008925.1	h6.sal.bam	other	559161	559161	0	+	3	2	121	93	3.0
CP008925.1	h6.sal.bam	other	559162	559162	0	+	3	2	124	91	3.0
CP008925.1	h6.sal.bam	GAAC	559163	559163	559154	+	8	0	126	90	8.0
CP008925.1	h6.sal.bam	other	559164	559164	0	+	0	0	126	91	0.0
CP008925.1	h6.sal.bam	GAAC	559165	559165	559154	+	2	3	128	91	2.0
CP008925.1	h6.sal.bam	other	559166	559166	0	+	0	1	124	88	0.0
CP008925.1	h6.sal.bam	other	559167	559167	0	+	0	1	122	91	0.0
CP008925.1	h6.sal.bam	other	559168	559168	0	+	1	3	121	92	1.0
CP008925.1	h6.sal.bam	other	559169	559169	0	+	0	0	116	89	0.0
CP008925.1	h6.sal.bam	other	559170	559170	0	+	0	2	116	90	0.0
CP008925.1	h6.sal.bam	other	559171	559171	0	+	0	3	116	126	0.0
CP008925.1	h6.sal.bam	other	559172	559172	0	+	5	3	119	128	5.0
CP008925.1	h6.sal.bam	other	559173	559173	0	+	0	1	118	125	0.0
CP008925.1	h6.sal.bam	other	559174	559174	0	+	1	0	118	124	1.0
CP008925.1	h6.sal.bam	other	559175	559175	0	+	4	0	119	130	4.0
CP008925.1	h6.sal.bam	other	559176	559176	0	+	2	3	118	130	2.0
CP008925.1	h6.sal.bam	other	559177	559177	0	+	0	2	114	128	0.0
CP008925.1	h6.sal.bam	other	559178	559178	0	+	2	1	114	129	2.0
CP008925.1	h6.sal.bam	other	559179	559179	0	+	1	1	111	129	1.0
CP008925.1	h6.sal.bam	other	559180	559180	0	+	0	0	106	130	0.0
CP008925.1	h6.sal.bam	other	559181	559181	0	+	3	3	109	132	3.0
CP008925.1	h6.sal.bam	other	559182	559182	0	+	2	3	106	132	2.0
CP008925.1	h6.sal.bam	other	559183	559183	0	+	4	1	110	130	4.0
CP008925.1	h6.sal.bam	other	559184	559184	0	+	3	2	112	131	3.0
CP008925.1	h6.sal.bam	other	559185	559185	0	+	4	0	111	130	4.0
CP008925.1	h6.sal.bam	other	559186	559186	0	+	0	0	111	130	0.0
CP008925.1	h6.sal.bam	other	559187	559187	0	+	1	1	111	130	1.0
CP008925.1	h6.sal.bam	other	559188	559188	0	+	2	1	109	195	2.0
CP008925.1	h6.sal.bam	other	559189	559189	0	+	1	2	108	195	1.0
CP008925.1	h6.sal.bam	other	559190	559190	0	+	1	0	104	194	1.0
CP008925.1	h6.sal.bam	other	559191	559191	0	+	1	2	105	196	1.0
CP008925.1	h6.sal.bam	other	559192	559192	0	+	1	3	106	195	1.0
CP008925.1	h6.sal.bam	other	559193	559193	0	+	2	0	108	192	2.0
CP008925.1	h6.sal.bam	other	559194	559194	0	+	0	0	107	193	0.0
CP008925.1	h6.sal.bam	other	559195	559195	0	+	0	2	107	194	0.0
CP008925.1	h6.sal.bam	other	559196	559196	0	+	0	0	107	192	0.0
CP008925.1	h6.sal.bam	other	559197	559197	0	+	0	1	106	194	0.0
CP008925.1	h6.sal.bam	other	559198	559198	0	+	0	0	102	197	0.0
CP008925.1	h6.sal.bam	other	559199	559199	0	+	0	0	101	199	0.0
CP008925.1	h6.sal.bam	other	559200	559200	0	+	1	0	100	200	1.0
CP008925.1	h6.sal.bam	other	559201	559201	0	+	1	0	94	200	1.0
CP008925.1	h6.sal.bam	other	559202	559202	0	+	1	3	95	200	1.0
CP008925.1	h6.sal.bam	other	559203	559203	0	+	1	1	91	197	1.0
CP008925.1	h6.sal.bam	other	559204	559204	0	+	1	1	91	198	1.0
CP008925.1	h6.sal.bam	other	559205	559205	0	+	2	0	91	197	2.0
CP008925.1	h6.sal.bam	other	559206	559206	0	+	0	5	91	197	0.0
CP008925.1	h6.sal.bam	other	559207	559207	0	+	1	1	91	192	1.0
CP008925.1	h6.sal.bam	other	559208	559208	0	+	5	1	95	192	5.0
CP008925.1	h6.sal.bam	other	559209	559209	0	+	0	4	94	192	0.0
CP008925.1	h6.sal.bam	other	559210	559210	0	+	2	2	93	190	2.0
CP008925.1	h6.sal.bam	other	559211	559211	0	+	2	2	95	189	2.0
CP008925.1	h6.sal.bam	other	559212	559212	0	+	0	0	94	192	0.0
CP008925.1	h6.sal.bam	other	559213	559213	0	+	2	4	95	193	2.0
CP008925.1	h6.sal.bam	other	559214	559214	0	+	4	1	99	194	4.0
CP008925.1	h6.sal.bam	other	559215	559215	0	+	0	4	98	194	0.0
CP008925.1	h6.sal.bam	other	559216	559216	0	+	1	0	93	191	1.0
CP008925.1	h6.sal.bam	other	559217	559217	0	+	1	0	91	191	1.0
CP008925.1	h6.sal.bam	other	559218	559218	0	+	2	1	93	191	2.0
CP008925.1	h6.sal.bam	other	559219	559219	0	+	2	3	95	191	2.0
CP008925.1	h6.sal.bam	other	559220	559220	0	+	0	0	94	189	0.0
CP008925.1	h6.sal.bam	other	559221	559221	0	+	3	0	95	192	3.0
CP008925.1	h6.sal.bam	other	559222	559222	0	+	2	1	97	193	2.0
CP008925.1	h6.sal.bam	other	559223	559223	0	+	0	1	97	192	0.0
CP008925.1	h6.sal.bam	other	559224	559224	0	+	1	0	98	191	1.0
CP008925.1	h6.sal.bam	other	559225	559225	0	+	0	0	97	193	0.0
CP008925.1	h6.sal.bam	other	559226	559226	0	+	0	1	97	194	0.0
CP008925.1	h6.sal.bam	other	559227	559227	0	+	0	2	97	193	0.0
CP008925.1	h6.sal.bam	other	559228	559228	0	+	1	2	96	194	1.0
CP008925.1	h6.sal.bam	other	559229	559229	0	+	3	0	98	192	3.0
CP008925.1	h6.sal.bam	other	559230	559230	0	+	5	0	103	192	5.0
CP008925.1	h6.sal.bam	other	559231	559231	0	+	0	2	103	196	0.0
CP008925.1	h6.sal.bam	other	559232	559232	0	+	1	0	103	196	1.0
CP008925.1	h6.sal.bam	other	559233	559233	0	+	2	1	104	196	2.0
CP008925.1	h6.sal.bam	other	559234	559234	0	+	2	0	105	195	2.0
CP008925.1	h6.sal.bam	other	559235	559235	0	+	2	1	104	198	2.0
CP008925.1	h6.sal.bam	other	559236	559236	0	+	3	0	104	199	3.0
CP008925.1	h6.sal.bam	other	559237	559237	0	+	1	1	97	199	1.0
CP008925.1	h6.sal.bam	other	559238	559238	0	+	0	1	97	198	0.0
CP008925.1	h6.sal.bam	other	559239	559239	0	+	1	0	97	199	1.0
CP008925.1	h6.sal.bam	other	559240	559240	0	+	1	0	98	203	1.0
CP008925.1	h6.sal.bam	other	559241	559241	0	+	1	4	99	204	1.0
CP008925.1	h6.sal.bam	other	559242	559242	0	+	2	2	101	200	2.0
CP008925.1	h6.sal.bam	other	559243	559243	0	+	0	0	100	198	0.0
CP008925.1	h6.sal.bam	other	559244	559244	0	+	1	1	101	199	1.0
CP008925.1	h6.sal.bam	GAAC	559245	559245	559253	+	0	40	101	199	0.0
CP008925.1	h6.sal.bam	other	559246	559246	0	+	0	3	95	162	0.0
CP008925.1	h6.sal.bam	GAAC	559247	559247	559253	+	57	2	152	162	57.0
CP008925.1	h6.sal.bam	other	559248	559248	0	+	2	2	154	160	2.0
CP008925.1	h6.sal.bam	other	559249	559249	0	+	1	2	154	159	1.0
CP008925.1	h6.sal.bam	other	559250	559250	0	+	1	1	151	157	1.0
CP008925.1	h6.sal.bam	other	559251	559251	0	+	6	3	155	157	6.0
CP008925.1	h6.sal.bam	other	559252	559252	0	+	4	1	155	156	4.0
CP008925.1	h6.sal.bam	other	559253	559253	0	+	0	0	155	155	0.0
CP008925.1	h6.sal.bam	other	559254	559254	0	+	6	2	161	156	6.0
CP008925.1	h6.sal.bam	other	559255	559255	0	+	0	2	159	154	0.0
CP008925.1	h6.sal.bam	other	559256	559256	0	+	2	3	161	154	2.0
CP008925.1	h6.sal.bam	other	559257	559257	0	+	1	1	159	151	1.0
CP008925.1	h6.sal.bam	other	559258	559258	0	+	0	2	156	150	0.0
CP008925.1	h6.sal.bam	other	559259	559259	0	+	4	1	157	150	4.0
CP008925.1	h6.sal.bam	other	559260	559260	0	+	2	0	156	149	2.0
CP008925.1	h6.sal.bam	other	559261	559261	0	+	1	1	157	149	1.0
CP008925.1	h6.sal.bam	GAAC	559262	559262	559253	+	1	67	157	148	1.0
CP008925.1	h6.sal.bam	other	559263	559263	0	+	4	1	157	88	4.0
CP008925.1	h6.sal.bam	GAAC	559264	559264	559253	+	60	1	216	88	60.0
CP008925.1	h6.sal.bam	other	559265	559265	0	+	1	1	216	89	1.0
CP008925.1	h6.sal.bam	other	559266	559266	0	+	2	2	217	92	2.0
CP008925.1	h6.sal.bam	other	559267	559267	0	+	4	1	220	91	4.0
CP008925.1	h6.sal.bam	other	559268	559268	0	+	0	0	218	90	0.0
CP008925.1	h6.sal.bam	other	559269	559269	0	+	1	1	219	92	1.0
CP008925.1	h6.sal.bam	other	559270	559270	0	+	3	1	222	92	3.0
CP008925.1	h6.sal.bam	other	559271	559271	0	+	0	2	222	92	0.0
CP008925.1	h6.sal.bam	other	559272	559272	0	+	1	2	223	91	1.0
CP008925.1	h6.sal.bam	other	559273	559273	0	+	2	2	225	89	2.0
CP008925.1	h6.sal.bam	other	559274	559274	0	+	3	1	228	87	3.0
CP008925.1	h6.sal.bam	other	559275	559275	0	+	1	0	227	87	1.0
CP008925.1	h6.sal.bam	other	559276	559276	0	+	1	0	228	87	1.0
CP008925.1	h6.sal.bam	other	559277	559277	0	+	4	1	231	87	4.0
CP008925.1	h6.sal.bam	other	559278	559278	0	+	0	1	230	90	0.0
CP008925.1	h6.sal.bam	other	559279	559279	0	+	0	0	229	91	0.0
CP008925.1	h6.sal.bam	other	559280	559280	0	+	2	0	230	92	2.0
CP008925.1	h6.sal.bam	other	559281	559281	0	+	1	0	230	93	1.0
CP008925.1	h6.sal.bam	other	559282	559282	0	+	1	1	231	94	1.0
CP008925.1	h6.sal.bam	other	559283	559283	0	+	4	1	231	93	4.0
CP008925.1	h6.sal.bam	other	559284	559284	0	+	0	1	231	92	0.0
CP008925.1	h6.sal.bam	other	559285	559285	0	+	2	1	231	91	2.0
CP008925.1	h6.sal.bam	other	559286	559286	0	+	3	5	232	93	3.0
CP008925.1	h6.sal.bam	other	559287	559287	0	+	1	1	233	88	1.0
CP008925.1	h6.sal.bam	other	559288	559288	0	+	3	6	234	89	3.0
CP008925.1	h6.sal.bam	other	559289	559289	0	+	1	0	231	84	1.0
CP008925.1	h6.sal.bam	other	559290	559290	0	+	0	1	230	86	0.0
CP008925.1	h6.sal.bam	other	559291	559291	0	+	3	0	232	85	3.0
CP008925.1	h6.sal.bam	other	559292	559292	0	+	1	1	230	85	1.0
CP008925.1	h6.sal.bam	other	559293	559293	0	+	1	2	230	88	1.0
CP008925.1	h6.sal.bam	other	559294	559294	0	+	1	1	229	88	1.0
CP008925.1	h6.sal.bam	other	559295	559295	0	+	0	2	229	93	0.0
CP008925.1	h6.sal.bam	other	559296	559296	0	+	3	1	229	91	3.0
CP008925.1	h6.sal.bam	other	559297	559297	0	+	0	0	228	90	0.0
CP008925.1	h6.sal.bam	other	559298	559298	0	+	0	0	227	91	0.0
CP008925.1	h6.sal.bam	other	559299	559299	0	+	2	2	228	92	2.0
CP008925.1	h6.sal.bam	other	559300	559300	0	+	2	1	229	91	2.0
CP008925.1	h6.sal.bam	other	559301	559301	0	+	0	1	229	92	0.0
CP008925.1	h6.sal.bam	other	559302	559302	0	+	2	2	231	91	2.0
CP008925.1	h6.sal.bam	other	559303	559303	0	+	0	1	230	91	0.0
CP008925.1	h6.sal.bam	other	559304	559304	0	+	1	3	228	91	1.0
CP008925.1	h6.sal.bam	other	559305	559305	0	+	2	0	226	88	2.0
CP008925.1	h6.sal.bam	other	559306	559306	0	+	3	2	229	92	3.0
CP008925.1	h6.sal.bam	other	559307	559307	0	+	3	0	231	94	3.0
CP008925.1	h6.sal.bam	other	559308	559308	0	+	2	0	229	98	2.0
CP008925.1	h6.sal.bam	other	559309	559309	0	+	2	3	229	98	2.0
CP008925.1	h6.sal.bam	other	559310	559310	0	+	1	2	230	95	1.0
CP008925.1	h6.sal.bam	other	559311	559311	0	+	1	0	227	93	1.0
CP008925.1	h6.sal.bam	other	559312	559312	0	+	0	1	227	97	0.0
CP008925.1	h6.sal.bam	other	559313	559313	0	+	2	1	229	98	2.0
CP008925.1	h6.sal.bam	other	559314	559314	0	+	2	4	229	101	2.0
CP008925.1	h6.sal.bam	other	559315	559315	0	+	2	1	231	97	2.0
CP008925.1	h6.sal.bam	other	559316	559316	0	+	0	0	231	96	0.0
CP008925.1	h6.sal.bam	other	559317	559317	0	+	4	0	233	98	4.0
CP008925.1	h6.sal.bam	other	559318	559318	0	+	1	1	233	99	1.0
CP008925.1	h6.sal.bam	other	559319	559319	0	+	0	1	232	101	0.0
CP008925.1	h6.sal.bam	other	559320	559320	0	+	1	3	232	100	1.0
CP008925.1	h6.sal.bam	other	559321	559321	0	+	1	2	233	99	1.0
CP008925.1	h6.sal.bam	other	559322	559322	0	+	1	0	179	101	1.0
CP008925.1	h6.sal.bam	other	559323	559323	0	+	1	1	178	101	1.0
CP008925.1	h6.sal.bam	other	559324	559324	0	+	1	0	174	105	1.0
CP008925.1	h6.sal.bam	other	559325	559325	0	+	0	1	174	105	0.0
CP008925.1	h6.sal.bam	other	559326	559326	0	+	3	2	174	107	3.0
CP008925.1	h6.sal.bam	other	559327	559327	0	+	0	0	170	109	0.0
CP008925.1	h6.sal.bam	other	559328	559328	0	+	2	1	170	110	2.0
CP008925.1	h6.sal.bam	other	559329	559329	0	+	7	0	172	110	7.0
CP008925.1	h6.sal.bam	other	559330	559330	0	+	1	2	172	111	1.0
CP008925.1	h6.sal.bam	other	559331	559331	0	+	2	0	174	111	2.0
CP008925.1	h6.sal.bam	other	559332	559332	0	+	0	2	173	111	0.0
CP008925.1	h6.sal.bam	other	559333	559333	0	+	1	0	170	112	1.0
CP008925.1	h6.sal.bam	other	559334	559334	0	+	0	0	170	112	0.0
CP008925.1	h6.sal.bam	other	559335	559335	0	+	0	7	168	114	0.0
CP008925.1	h6.sal.bam	other	559336	559336	0	+	2	1	168	108	2.0
CP008925.1	h6.sal.bam	other	559337	559337	0	+	0	0	167	107	0.0
CP008925.1	h6.sal.bam	other	559338	559338	0	+	1	2	163	110	1.0
CP008925.1	h6.sal.bam	other	559339	559339	0	+	2	1	107	109	2.0
CP008925.1	h6.sal.bam	other	559340	559340	0	+	0	3	101	109	0.0
CP008925.1	h6.sal.bam	other	559341	559341	0	+	1	1	102	108	1.0
CP008925.1	h6.sal.bam	other	559342	559342	0	+	1	0	103	107	1.0
CP008925.1	h6.sal.bam	other	559343	559343	0	+	0	3	103	108	0.0
CP008925.1	h6.sal.bam	other	559344	559344	0	+	0	1	102	105	0.0
CP008925.1	h6.sal.bam	other	559345	559345	0	+	2	1	101	104	2.0
CP008925.1	h6.sal.bam	other	559346	559346	0	+	0	1	101	104	0.0
CP008925.1	h6.sal.bam	other	559347	559347	0	+	1	0	101	104	1.0
CP008925.1	h6.sal.bam	other	559348	559348	0	+	2	0	98	107	2.0
CP008925.1	h6.sal.bam	other	559349	559349	0	+	1	0	98	109	1.0
CP008925.1	h6.sal.bam	other	559350	559350	0	+	0	0	98	109	0.0
CP008925.1	h6.sal.bam	other	559351	559351	0	+	3	4	100	118	3.0
CP008925.1	h6.sal.bam	other	559352	559352	0	+	4	1	100	119	4.0
CP008925.1	h6.sal.bam	other	559353	559353	0	+	2	1	102	123	2.0
CP008925.1	h6.sal.bam	other	559354	559354	0	+	1	2	103	123	1.0
CP008925.1	h6.sal.bam	other	559355	559355	0	+	0	0	95	121	0.0
CP008925.1	h6.sal.bam	other	559356	559356	0	+	1	1	96	122	1.0
CP008925.1	h6.sal.bam	other	559357	559357	0	+	0	0	96	124	0.0
CP008925.1	h6.sal.bam	other	559358	559358	0	+	0	3	96	126	0.0
CP008925.1	h6.sal.bam	other	559359	559359	0	+	1	0	92	124	1.0
CP008925.1	h6.sal.bam	other	559360	559360	0	+	2	1	94	130	2.0
CP008925.1	h6.sal.bam	other	559361	559361	0	+	0	0	94	129	0.0
CP008925.1	h6.sal.bam	other	559362	559362	0	+	5	2	98	131	5.0
CP008925.1	h6.sal.bam	other	559363	559363	0	+	1	1	95	132	1.0
CP008925.1	h6.sal.bam	other	559364	559364	0	+	2	2	97	131	2.0
CP008925.1	h6.sal.bam	other	559365	559365	0	+	1	2	98	129	1.0
CP008925.1	h6.sal.bam	other	559366	559366	0	+	2	2	97	134	2.0
CP008925.1	h6.sal.bam	other	559367	559367	0	+	3	0	98	133	3.0
CP008925.1	h6.sal.bam	other	559368	559368	0	+	3	2	101	133	3.0
CP008925.1	h6.sal.bam	other	559369	559369	0	+	3	6	103	131	3.0
CP008925.1	h6.sal.bam	other	559370	559370	0	+	0	0	102	126	0.0
CP008925.1	h6.sal.bam	other	559371	559371	0	+	2	1	101	127	2.0
CP008925.1	h6.sal.bam	other	559372	559372	0	+	0	0	101	126	0.0
CP008925.1	h6.sal.bam	other	559373	559373	0	+	0	1	101	126	0.0
CP008925.1	h6.sal.bam	other	559374	559374	0	+	0	1	99	135	0.0
CP008925.1	h6.sal.bam	other	559375	559375	0	+	0	2	97	134	0.0
CP008925.1	h6.sal.bam	other	559376	559376	0	+	1	3	97	132	1.0
CP008925.1	h6.sal.bam	other	559377	559377	0	+	3	0	98	139	3.0
CP008925.1	h6.sal.bam	other	559378	559378	0	+	1	1	99	139	1.0
CP008925.1	h6.sal.bam	other	559379	559379	0	+	1	1	99	140	1.0
CP008925.1	h6.sal.bam	other	559380	559380	0	+	2	3	99	139	2.0
CP008925.1	h6.sal.bam	other	559381	559381	0	+	0	5	93	140	0.0
CP008925.1	h6.sal.bam	other	559382	559382	0	+	1	2	94	137	1.0
CP008925.1	h6.sal.bam	other	559383	559383	0	+	3	0	95	135	3.0
CP008925.1	h6.sal.bam	other	559384	559384	0	+	5	0	98	135	5.0
CP008925.1	h6.sal.bam	other	559385	559385	0	+	2	0	96	136	2.0
CP008925.1	h6.sal.bam	other	559386	559386	0	+	2	5	98	136	2.0
CP008925.1	h6.sal.bam	other	559387	559387	0	+	1	2	99	133	1.0
CP008925.1	h6.sal.bam	other	559388	559388	0	+	2	4	101	132	2.0
CP008925.1	h6.sal.bam	other	559389	559389	0	+	2	0	101	128	2.0
CP008925.1	h6.sal.bam	other	559390	559390	0	+	0	1	99	129	0.0
CP008925.1	h6.sal.bam	other	559391	559391	0	+	0	1	94	128	0.0
CP008925.1	h6.sal.bam	other	559392	559392	0	+	1	1	95	130	1.0
CP008925.1	h6.sal.bam	other	559393	559393	0	+	0	3	95	132	0.0
CP008925.1	h6.sal.bam	other	559394	559394	0	+	2	0	97	130	2.0
CP008925.1	h6.sal.bam	other	559395	559395	0	+	0	2	96	130	0.0
CP008925.1	h6.sal.bam	other	559396	559396	0	+	0	5	95	129	0.0
CP008925.1	h6.sal.bam	other	559397	559397	0	+	0	0	93	126	0.0
CP008925.1	h6.sal.bam	other	559398	559398	0	+	1	5	93	127	1.0
CP008925.1	h6.sal.bam	other	559399	559399	0	+	2	0	94	123	2.0
CP008925.1	h6.sal.bam	other	559400	559400	0	+	1	2	94	124	1.0
CP008925.1	h6.sal.bam	other	559401	559401	0	+	2	4	94	122	2.0
CP008925.1	h6.sal.bam	other	559402	559402	0	+	2	2	94	121	2.0
CP008925.1	h6.sal.bam	other	559403	559403	0	+	0	0	90	123	0.0
CP008925.1	h6.sal.bam	other	559404	559404	0	+	3	1	93	123	3.0
CP008925.1	h6.sal.bam	other	559405	559405	0	+	3	0	95	126	3.0
CP008925.1	h6.sal.bam	other	559406	559406	0	+	1	2	94	128	1.0
CP008925.1	h6.sal.bam	other	559407	559407	0	+	1	1	95	130	1.0
CP008925.1	h6.sal.bam	other	559408	559408	0	+	3	2	97	130	3.0
CP008925.1	h6.sal.bam	other	559409	559409	0	+	1	0	98	130	1.0
CP008925.1	h6.sal.bam	other	559410	559410	0	+	2	1	98	130	2.0
CP008925.1	h6.sal.bam	other	559411	559411	0	+	2	3	100	129	2.0
CP008925.1	h6.sal.bam	other	559412	559412	0	+	1	0	101	128	1.0
CP008925.1	h6.sal.bam	other	559413	559413	0	+	1	1	100	128	1.0
CP008925.1	h6.sal.bam	other	559414	559414	0	+	1	1	99	128	1.0
CP008925.1	h6.sal.bam	other	559415	559415	0	+	3	3	102	131	3.0
CP008925.1	h6.sal.bam	other	559416	559416	0	+	0	1	100	129	0.0
CP008925.1	h6.sal.bam	other	559417	559417	0	+	0	0	100	128	0.0
CP008925.1	h6.sal.bam	other	559418	559418	0	+	1	0	101	129	1.0
CP008925.1	h6.sal.bam	other	559419	559419	0	+	1	0	102	136	1.0
CP008925.1	h6.sal.bam	other	559420	559420	0	+	0	1	100	138	0.0
CP008925.1	h6.sal.bam	other	559421	559421	0	+	2	1	101	144	2.0
CP008925.1	h6.sal.bam	other	559422	559422	0	+	4	3	104	144	4.0
CP008925.1	h6.sal.bam	other	559423	559423	0	+	3	2	107	141	3.0
CP008925.1	h6.sal.bam	other	559424	559424	0	+	1	2	107	143	1.0
CP008925.1	h6.sal.bam	other	559425	559425	0	+	0	7	107	142	0.0
CP008925.1	h6.sal.bam	other	559426	559426	0	+	2	4	106	136	2.0
CP008925.1	h6.sal.bam	other	559427	559427	0	+	2	5	104	135	2.0
CP008925.1	h6.sal.bam	other	559428	559428	0	+	1	1	103	135	1.0
CP008925.1	h6.sal.bam	other	559429	559429	0	+	4	0	106	134	4.0
CP008925.1	h6.sal.bam	other	559430	559430	0	+	1	1	107	134	1.0
CP008925.1	h6.sal.bam	other	559431	559431	0	+	2	3	108	138	2.0
CP008925.1	h6.sal.bam	other	559432	559432	0	+	2	2	110	136	2.0
CP008925.1	h6.sal.bam	other	559433	559433	0	+	1	1	111	137	1.0
CP008925.1	h6.sal.bam	other	559434	559434	0	+	1	6	111	138	1.0
CP008925.1	h6.sal.bam	other	559435	559435	0	+	0	1	109	139	0.0
CP008925.1	h6.sal.bam	other	559436	559436	0	+	0	1	109	138	0.0
CP008925.1	h6.sal.bam	other	559437	559437	0	+	0	3	104	139	0.0
CP008925.1	h6.sal.bam	other	559438	559438	0	+	3	0	106	136	3.0
CP008925.1	h6.sal.bam	other	559439	559439	0	+	1	0	105	139	1.0
CP008925.1	h6.sal.bam	other	559440	559440	0	+	0	7	104	140	0.0
CP008925.1	h6.sal.bam	other	559441	559441	0	+	3	1	103	134	3.0
CP008925.1	h6.sal.bam	other	559442	559442	0	+	3	0	105	134	3.0
CP008925.1	h6.sal.bam	other	559443	559443	0	+	3	0	105	136	3.0
CP008925.1	h6.sal.bam	other	559444	559444	0	+	1	2	103	137	1.0
CP008925.1	h6.sal.bam	other	559445	559445	0	+	1	0	102	138	1.0
CP008925.1	h6.sal.bam	other	559446	559446	0	+	0	1	102	140	0.0
CP008925.1	h6.sal.bam	other	559447	559447	0	+	1	5	103	139	1.0
CP008925.1	h6.sal.bam	other	559448	559448	0	+	1	4	104	135	1.0
CP008925.1	h6.sal.bam	other	559449	559449	0	+	2	2	106	132	2.0
CP008925.1	h6.sal.bam	other	559450	559450	0	+	4	4	110	130	4.0
CP008925.1	h6.sal.bam	other	559451	559451	0	+	3	5	112	126	3.0
CP008925.1	h6.sal.bam	other	559452	559452	0	+	3	1	111	124	3.0
CP008925.1	h6.sal.bam	other	559453	559453	0	+	3	0	111	127	3.0
CP008925.1	h6.sal.bam	other	559454	559454	0	+	5	5	116	127	5.0
CP008925.1	h6.sal.bam	other	559455	559455	0	+	2	0	117	127	2.0
CP008925.1	h6.sal.bam	other	559456	559456	0	+	1	2	117	133	1.0
CP008925.1	h6.sal.bam	other	559457	559457	0	+	1	0	118	131	1.0
CP008925.1	h6.sal.bam	other	559458	559458	0	+	2	0	115	134	2.0
CP008925.1	h6.sal.bam	other	559459	559459	0	+	3	1	113	135	3.0
CP008925.1	h6.sal.bam	other	559460	559460	0	+	0	1	113	134	0.0
CP008925.1	h6.sal.bam	other	559461	559461	0	+	0	1	111	133	0.0
CP008925.1	h6.sal.bam	other	559462	559462	0	+	0	1	110	140	0.0
CP008925.1	h6.sal.bam	other	559463	559463	0	+	3	0	108	140	3.0
CP008925.1	h6.sal.bam	other	559464	559464	0	+	0	1	108	144	0.0
CP008925.1	h6.sal.bam	other	559465	559465	0	+	1	0	109	146	1.0
CP008925.1	h6.sal.bam	other	559466	559466	0	+	2	3	111	146	2.0
CP008925.1	h6.sal.bam	other	559467	559467	0	+	0	3	111	145	0.0
CP008925.1	h6.sal.bam	other	559468	559468	0	+	2	3	113	147	2.0
CP008925.1	h6.sal.bam	other	559469	559469	0	+	1	1	112	147	1.0
CP008925.1	h6.sal.bam	other	559470	559470	0	+	1	1	113	148	1.0
CP008925.1	h6.sal.bam	other	559471	559471	0	+	3	1	116	147	3.0
CP008925.1	h6.sal.bam	other	559472	559472	0	+	3	0	119	146	3.0
CP008925.1	h6.sal.bam	other	559473	559473	0	+	2	1	120	146	2.0
CP008925.1	h6.sal.bam	other	559474	559474	0	+	0	1	117	148	0.0
CP008925.1	h6.sal.bam	other	559475	559475	0	+	1	2	117	148	1.0
CP008925.1	h6.sal.bam	other	559476	559476	0	+	0	1	115	146	0.0
CP008925.1	h6.sal.bam	other	559477	559477	0	+	1	5	114	145	1.0
CP008925.1	h6.sal.bam	other	559478	559478	0	+	2	2	113	141	2.0
CP008925.1	h6.sal.bam	other	559479	559479	0	+	0	2	108	141	0.0
CP008925.1	h6.sal.bam	other	559480	559480	0	+	0	2	108	141	0.0
CP008925.1	h6.sal.bam	other	559481	559481	0	+	1	2	104	140	1.0
CP008925.1	h6.sal.bam	other	559482	559482	0	+	3	1	107	142	3.0
CP008925.1	h6.sal.bam	other	559483	559483	0	+	0	2	104	141	0.0
CP008925.1	h6.sal.bam	other	559484	559484	0	+	0	0	104	139	0.0
CP008925.1	h6.sal.bam	other	559485	559485	0	+	0	0	104	141	0.0
CP008925.1	h6.sal.bam	other	559486	559486	0	+	1	3	105	141	1.0
CP008925.1	h6.sal.bam	other	559487	559487	0	+	2	1	107	139	2.0
CP008925.1	h6.sal.bam	other	559488	559488	0	+	2	1	109	139	2.0
CP008925.1	h6.sal.bam	other	559489	559489	0	+	1	2	109	140	1.0
CP008925.1	h6.sal.bam	other	559490	559490	0	+	2	1	108	140	2.0
CP008925.1	h6.sal.bam	other	559491	559491	0	+	2	1	110	139	2.0
CP008925.1	h6.sal.bam	other	559492	559492	0	+	2	4	112	141	2.0
CP008925.1	h6.sal.bam	other	559493	559493	0	+	2	4	112	138	2.0
CP008925.1	h6.sal.bam	other	559494	559494	0	+	1	3	113	137	1.0
CP008925.1	h6.sal.bam	other	559495	559495	0	+	2	6	115	135	2.0
CP008925.1	h6.sal.bam	other	559496	559496	0	+	0	1	112	130	0.0
CP008925.1	h6.sal.bam	other	559497	559497	0	+	2	1	111	131	2.0
CP008925.1	h6.sal.bam	other	559498	559498	0	+	0	2	108	131	0.0
CP008925.1	h6.sal.bam	other	559499	559499	0	+	1	1	108	129	1.0
CP008925.1	h6.sal.bam	other	559500	559500	0	+	0	1	108	133	0.0
CP008925.1	h6.sal.bam	other	559501	559501	0	+	3	4	107	135	3.0
CP008925.1	h6.sal.bam	other	559502	559502	0	+	2	4	109	131	2.0
CP008925.1	h6.sal.bam	other	559503	559503	0	+	4	2	112	129	4.0
CP008925.1	h6.sal.bam	other	559504	559504	0	+	0	2	108	127	0.0
CP008925.1	h6.sal.bam	other	559505	559505	0	+	2	0	109	125	2.0
CP008925.1	h6.sal.bam	other	559506	559506	0	+	1	1	108	125	1.0
CP008925.1	h6.sal.bam	other	559507	559507	0	+	1	3	107	126	1.0
CP008925.1	h6.sal.bam	other	559508	559508	0	+	5	2	110	125	5.0
CP008925.1	h6.sal.bam	other	559509	559509	0	+	0	7	110	125	0.0
CP008925.1	h6.sal.bam	other	559510	559510	0	+	2	0	112	123	2.0
CP008925.1	h6.sal.bam	other	559511	559511	0	+	5	2	117	123	5.0
CP008925.1	h6.sal.bam	other	559512	559512	0	+	1	0	118	121	1.0
CP008925.1	h6.sal.bam	other	559513	559513	0	+	1	3	116	124	1.0
CP008925.1	h6.sal.bam	other	559514	559514	0	+	0	1	115	121	0.0
CP008925.1	h6.sal.bam	other	559515	559515	0	+	1	1	116	120	1.0
CP008925.1	h6.sal.bam	other	559516	559516	0	+	1	1	114	122	1.0
CP008925.1	h6.sal.bam	other	559517	559517	0	+	0	3	111	124	0.0
CP008925.1	h6.sal.bam	other	559518	559518	0	+	3	1	110	121	3.0
CP008925.1	h6.sal.bam	other	559519	559519	0	+	1	4	111	121	1.0
CP008925.1	h6.sal.bam	other	559520	559520	0	+	1	2	111	118	1.0
CP008925.1	h6.sal.bam	other	559521	559521	0	+	1	0	112	118	1.0
CP008925.1	h6.sal.bam	other	559522	559522	0	+	1	1	112	123	1.0
CP008925.1	h6.sal.bam	other	559523	559523	0	+	2	1	112	122	2.0
CP008925.1	h6.sal.bam	other	559524	559524	0	+	4	2	113	121	4.0
CP008925.1	h6.sal.bam	other	559525	559525	0	+	5	1	116	119	5.0
CP008925.1	h6.sal.bam	other	559526	559526	0	+	2	1	112	127	2.0
CP008925.1	h6.sal.bam	other	559527	559527	0	+	3	3	115	126	3.0
CP008925.1	h6.sal.bam	other	559528	559528	0	+	2	2	114	123	2.0
CP008925.1	h6.sal.bam	other	559529	559529	0	+	1	3	110	122	1.0
CP008925.1	h6.sal.bam	other	559530	559530	0	+	0	6	108	120	0.0
CP008925.1	h6.sal.bam	other	559531	559531	0	+	0	0	106	114	0.0
CP008925.1	h6.sal.bam	other	559532	559532	0	+	2	2	108	116	2.0
CP008925.1	h6.sal.bam	other	559533	559533	0	+	2	1	107	115	2.0
CP008925.1	h6.sal.bam	other	559534	559534	0	+	2	0	107	116	2.0
CP008925.1	h6.sal.bam	other	559535	559535	0	+	2	0	109	117	2.0
CP008925.1	h6.sal.bam	other	559536	559536	0	+	4	8	113	119	4.0
CP008925.1	h6.sal.bam	other	559537	559537	0	+	0	1	112	111	0.0
CP008925.1	h6.sal.bam	other	559538	559538	0	+	11	3	120	110	11.0
CP008925.1	h6.sal.bam	other	559539	559539	0	+	1	3	121	107	1.0
CP008925.1	h6.sal.bam	other	559540	559540	0	+	5	2	123	108	5.0
CP008925.1	h6.sal.bam	other	559541	559541	0	+	2	4	125	106	2.0
CP008925.1	h6.sal.bam	other	559542	559542	0	+	0	1	123	107	0.0
CP008925.1	h6.sal.bam	other	559543	559543	0	+	1	3	124	107	1.0
CP008925.1	h6.sal.bam	other	559544	559544	0	+	3	2	125	105	3.0
CP008925.1	h6.sal.bam	other	559545	559545	0	+	0	1	125	106	0.0
CP008925.1	h6.sal.bam	other	559546	559546	0	+	2	2	122	107	2.0
CP008925.1	h6.sal.bam	other	559547	559547	0	+	1	1	121	106	1.0
CP008925.1	h6.sal.bam	other	559548	559548	0	+	0	0	121	106	0.0
CP008925.1	h6.sal.bam	other	559549	559549	0	+	2	1	123	106	2.0
CP008925.1	h6.sal.bam	other	559550	559550	0	+	3	0	125	107	3.0
CP008925.1	h6.sal.bam	other	559551	559551	0	+	1	1	125	107	1.0
CP008925.1	h6.sal.bam	other	559552	559552	0	+	0	0	123	106	0.0
CP008925.1	h6.sal.bam	other	559553	559553	0	+	1	4	124	108	1.0
CP008925.1	h6.sal.bam	other	559554	559554	0	+	3	2	127	106	3.0
CP008925.1	h6.sal.bam	other	559555	559555	0	+	0	2	127	106	0.0
CP008925.1	h6.sal.bam	other	559556	559556	0	+	2	2	128	105	2.0
CP008925.1	h6.sal.bam	other	559557	559557	0	+	0	0	125	103	0.0
CP008925.1	h6.sal.bam	other	559558	559558	0	+	5	1	130	105	5.0
CP008925.1	h6.sal.bam	other	559559	559559	0	+	4	2	134	110	4.0
CP008925.1	h6.sal.bam	other	559560	559560	0	+	1	1	130	108	1.0
CP008925.1	h6.sal.bam	other	559561	559561	0	+	1	1	131	109	1.0
CP008925.1	h6.sal.bam	other	559562	559562	0	+	4	2	135	111	4.0
CP008925.1	h6.sal.bam	other	559563	559563	0	+	1	0	135	109	1.0
CP008925.1	h6.sal.bam	other	559564	559564	0	+	0	2	130	110	0.0
CP008925.1	h6.sal.bam	other	559565	559565	0	+	4	2	134	111	4.0
CP008925.1	h6.sal.bam	other	559566	559566	0	+	1	3	135	109	1.0
CP008925.1	h6.sal.bam	other	559567	559567	0	+	1	1	135	109	1.0
CP008925.1	h6.sal.bam	other	559568	559568	0	+	3	2	135	109	3.0
CP008925.1	h6.sal.bam	other	559569	559569	0	+	0	1	133	108	0.0
CP008925.1	h6.sal.bam	other	559570	559570	0	+	2	1	135	108	2.0
CP008925.1	h6.sal.bam	other	559571	559571	0	+	0	0	133	107	0.0
CP008925.1	h6.sal.bam	other	559572	559572	0	+	0	2	132	108	0.0
CP008925.1	h6.sal.bam	other	559573	559573	0	+	1	6	133	106	1.0
CP008925.1	h6.sal.bam	other	559574	559574	0	+	0	2	133	103	0.0
CP008925.1	h6.sal.bam	other	559575	559575	0	+	2	0	135	102	2.0
CP008925.1	h6.sal.bam	other	559576	559576	0	+	3	0	135	102	3.0
CP008925.1	h6.sal.bam	other	559577	559577	0	+	1	2	134	103	1.0
CP008925.1	h6.sal.bam	other	559578	559578	0	+	2	0	132	103	2.0
CP008925.1	h6.sal.bam	other	559579	559579	0	+	1	1	131	106	1.0
CP008925.1	h6.sal.bam	other	559580	559580	0	+	2	0	132	108	2.0
CP008925.1	h6.sal.bam	other	559581	559581	0	+	0	1	132	108	0.0
CP008925.1	h6.sal.bam	other	559582	559582	0	+	0	1	131	108	0.0
CP008925.1	h6.sal.bam	other	559583	559583	0	+	0	3	126	107	0.0
CP008925.1	h6.sal.bam	other	559584	559584	0	+	1	2	127	104	1.0
CP008925.1	h6.sal.bam	other	559585	559585	0	+	0	3	124	109	0.0
CP008925.1	h6.sal.bam	other	559586	559586	0	+	4	0	123	106	4.0
CP008925.1	h6.sal.bam	other	559587	559587	0	+	1	3	124	107	1.0
CP008925.1	h6.sal.bam	other	559588	559588	0	+	0	0	123	104	0.0
CP008925.1	h6.sal.bam	other	559589	559589	0	+	4	1	127	104	4.0
CP008925.1	h6.sal.bam	other	559590	559590	0	+	4	2	130	103	4.0
CP008925.1	h6.sal.bam	other	559591	559591	0	+	1	1	130	106	1.0
CP008925.1	h6.sal.bam	other	559592	559592	0	+	1	0	131	105	1.0
CP008925.1	h6.sal.bam	other	559593	559593	0	+	1	1	129	105	1.0
CP008925.1	h6.sal.bam	other	559594	559594	0	+	3	1	129	107	3.0
CP008925.1	h6.sal.bam	other	559595	559595	0	+	1	3	127	107	1.0
CP008925.1	h6.sal.bam	other	559596	559596	0	+	0	4	127	107	0.0
CP008925.1	h6.sal.bam	other	559597	559597	0	+	2	2	129	104	2.0
CP008925.1	h6.sal.bam	other	559598	559598	0	+	0	2	127	103	0.0
CP008925.1	h6.sal.bam	other	559599	559599	0	+	3	3	126	103	3.0
CP008925.1	h6.sal.bam	other	559600	559600	0	+	1	2	122	104	1.0
CP008925.1	h6.sal.bam	other	559601	559601	0	+	1	1	121	104	1.0
CP008925.1	h6.sal.bam	other	559602	559602	0	+	1	0	119	103	1.0
CP008925.1	h6.sal.bam	other	559603	559603	0	+	5	1	123	108	5.0
CP008925.1	h6.sal.bam	other	559604	559604	0	+	0	0	122	107	0.0
CP008925.1	h6.sal.bam	other	559605	559605	0	+	0	1	122	111	0.0
CP008925.1	h6.sal.bam	other	559606	559606	0	+	1	1	123	111	1.0
CP008925.1	h6.sal.bam	other	559607	559607	0	+	0	1	120	112	0.0
CP008925.1	h6.sal.bam	other	559608	559608	0	+	1	2	120	114	1.0
CP008925.1	h6.sal.bam	other	559609	559609	0	+	1	1	117	112	1.0
CP008925.1	h6.sal.bam	other	559610	559610	0	+	3	1	120	111	3.0
CP008925.1	h6.sal.bam	other	559611	559611	0	+	3	1	119	110	3.0
CP008925.1	h6.sal.bam	other	559612	559612	0	+	1	1	119	111	1.0
CP008925.1	h6.sal.bam	other	559613	559613	0	+	2	1	111	114	2.0
CP008925.1	h6.sal.bam	other	559614	559614	0	+	0	1	106	113	0.0
CP008925.1	h6.sal.bam	other	559615	559615	0	+	0	3	106	114	0.0
CP008925.1	h6.sal.bam	other	559616	559616	0	+	2	2	105	113	2.0
CP008925.1	h6.sal.bam	other	559617	559617	0	+	0	1	105	111	0.0
CP008925.1	h6.sal.bam	other	559618	559618	0	+	3	2	104	116	3.0
CP008925.1	h6.sal.bam	other	559619	559619	0	+	1	3	104	119	1.0
CP008925.1	h6.sal.bam	other	559620	559620	0	+	0	2	104	118	0.0
CP008925.1	h6.sal.bam	other	559621	559621	0	+	1	1	105	116	1.0
CP008925.1	h6.sal.bam	other	559622	559622	0	+	1	1	105	117	1.0
CP008925.1	h6.sal.bam	other	559623	559623	0	+	1	0	104	119	1.0
CP008925.1	h6.sal.bam	other	559624	559624	0	+	0	1	100	121	0.0
CP008925.1	h6.sal.bam	other	559625	559625	0	+	3	0	102	122	3.0
CP008925.1	h6.sal.bam	other	559626	559626	0	+	0	0	102	122	0.0
CP008925.1	h6.sal.bam	other	559627	559627	0	+	1	2	103	124	1.0
CP008925.1	h6.sal.bam	other	559628	559628	0	+	1	2	100	124	1.0
CP008925.1	h6.sal.bam	other	559629	559629	0	+	3	3	103	124	3.0
CP008925.1	h6.sal.bam	other	559630	559630	0	+	1	1	104	122	1.0
CP008925.1	h6.sal.bam	other	559631	559631	0	+	2	0	103	123	2.0
CP008925.1	h6.sal.bam	other	559632	559632	0	+	2	2	105	123	2.0
CP008925.1	h6.sal.bam	other	559633	559633	0	+	2	6	103	125	2.0
CP008925.1	h6.sal.bam	other	559634	559634	0	+	0	0	99	121	0.0
CP008925.1	h6.sal.bam	other	559635	559635	0	+	2	2	100	121	2.0
CP008925.1	h6.sal.bam	other	559636	559636	0	+	3	3	102	121	3.0
CP008925.1	h6.sal.bam	other	559637	559637	0	+	2	0	100	118	2.0
CP008925.1	h6.sal.bam	other	559638	559638	0	+	1	1	100	121	1.0
CP008925.1	h6.sal.bam	other	559639	559639	0	+	4	3	104	121	4.0
CP008925.1	h6.sal.bam	other	559640	559640	0	+	0	0	100	120	0.0
CP008925.1	h6.sal.bam	other	559641	559641	0	+	1	3	100	121	1.0
CP008925.1	h6.sal.bam	other	559642	559642	0	+	6	1	105	120	6.0
CP008925.1	h6.sal.bam	other	559643	559643	0	+	3	1	105	121	3.0
CP008925.1	h6.sal.bam	other	559644	559644	0	+	2	1	106	120	2.0
CP008925.1	h6.sal.bam	other	559645	559645	0	+	2	0	108	119	2.0
CP008925.1	h6.sal.bam	other	559646	559646	0	+	0	1	108	120	0.0
CP008925.1	h6.sal.bam	other	559647	559647	0	+	1	0	108	120	1.0
CP008925.1	h6.sal.bam	other	559648	559648	0	+	0	3	108	122	0.0
CP008925.1	h6.sal.bam	other	559649	559649	0	+	2	1	110	122	2.0
CP008925.1	h6.sal.bam	other	559650	559650	0	+	1	1	107	121	1.0
CP008925.1	h6.sal.bam	other	559651	559651	0	+	0	1	106	120	0.0
CP008925.1	h6.sal.bam	other	559652	559652	0	+	3	0	106	120	3.0
CP008925.1	h6.sal.bam	other	559653	559653	0	+	0	3	106	120	0.0
CP008925.1	h6.sal.bam	other	559654	559654	0	+	2	3	107	126	2.0
CP008925.1	h6.sal.bam	other	559655	559655	0	+	0	1	105	124	0.0
CP008925.1	h6.sal.bam	other	559656	559656	0	+	3	3	108	123	3.0
CP008925.1	h6.sal.bam	other	559657	559657	0	+	2	1	110	120	2.0
CP008925.1	h6.sal.bam	other	559658	559658	0	+	0	1	110	121	0.0
CP008925.1	h6.sal.bam	other	559659	559659	0	+	2	3	111	121	1.0
CP008925.1	h6.sal.bam	other	559660	559660	0	+	4	0	111	120	2.6666666666666665
CP008925.1	h6.sal.bam	other	559661	559661	0	+	1	0	112	121	1.0
CP008925.1	h6.sal.bam	other	559662	559662	0	+	2	2	113	122	2.0
CP008925.1	h6.sal.bam	other	559663	559663	0	+	1	0	109	121	1.0
CP008925.1	h6.sal.bam	other	559664	559664	0	+	1	2	110	121	1.0
CP008925.1	h6.sal.bam	other	559665	559665	0	+	3	1	109	125	2.0
CP008925.1	h6.sal.bam	other	559666	559666	0	+	1	0	109	124	0.6666666666666666
CP008925.1	h6.sal.bam	other	559667	559667	0	+	0	3	109	128	0.0
CP008925.1	h6.sal.bam	other	559668	559668	0	+	2	1	109	126	1.3333333333333333
CP008925.1	h6.sal.bam	other	559669	559669	0	+	4	1	111	125	2.6666666666666665
CP008925.1	h6.sal.bam	other	559670	559670	0	+	4	3	114	124	2.6666666666666665
CP008925.1	h6.sal.bam	other	559671	559671	0	+	3	1	117	121	2.0
CP008925.1	h6.sal.bam	other	559672	559672	0	+	4	1	119	125	2.6666666666666665
CP008925.1	h6.sal.bam	other	559673	559673	0	+	1	2	120	124	0.6666666666666666
CP008925.1	h6.sal.bam	other	559674	559674	0	+	2	3	118	123	1.3333333333333333
CP008925.1	h6.sal.bam	other	559675	559675	0	+	2	2	119	121	1.3333333333333333
CP008925.1	h6.sal.bam	other	559676	559676	0	+	1	3	120	119	0.5
CP008925.1	h6.sal.bam	other	559677	559677	0	+	3	2	117	116	1.5
CP008925.1	h6.sal.bam	other	559678	559678	0	+	2	4	119	114	1.0
CP008925.1	h6.sal.bam	other	559679	559679	0	+	1	1	120	113	0.5
CP008925.1	h6.sal.bam	other	559680	559680	0	+	5	2	125	112	2.5
CP008925.1	h6.sal.bam	other	559681	559681	0	+	3	1	127	111	1.5
CP008925.1	h6.sal.bam	other	559682	559682	0	+	3	2	129	114	1.5
CP008925.1	h6.sal.bam	other	559683	559683	0	+	0	0	128	113	0.0
CP008925.1	h6.sal.bam	other	559684	559684	0	+	2	0	130	113	1.0
CP008925.1	h6.sal.bam	other	559685	559685	0	+	1	2	128	114	0.6666666666666666
CP008925.1	h6.sal.bam	other	559686	559686	0	+	1	3	125	112	1.0
CP008925.1	h6.sal.bam	other	559687	559687	0	+	2	1	127	109	2.0
CP008925.1	h6.sal.bam	other	559688	559688	0	+	1	0	126	111	1.0
CP008925.1	h6.sal.bam	other	559689	559689	0	+	6	2	132	111	6.0
CP008925.1	h6.sal.bam	other	559690	559690	0	+	3	3	135	109	3.0
CP008925.1	h6.sal.bam	other	559691	559691	0	+	9	1	142	109	9.0
CP008925.1	h6.sal.bam	other	559692	559692	0	+	2	4	144	108	2.0
CP008925.1	h6.sal.bam	other	559693	559693	0	+	1	5	142	107	1.0
CP008925.1	h6.sal.bam	other	559694	559694	0	+	1	2	142	106	1.0
CP008925.1	h6.sal.bam	other	559695	559695	0	+	0	2	142	104	0.0
CP008925.1	h6.sal.bam	other	559696	559696	0	+	3	2	142	104	3.0
CP008925.1	h6.sal.bam	other	559697	559697	0	+	1	1	143	103	1.0
CP008925.1	h6.sal.bam	other	559698	559698	0	+	0	2	143	105	0.0
CP008925.1	h6.sal.bam	other	559699	559699	0	+	2	2	142	104	2.0
CP008925.1	h6.sal.bam	other	559700	559700	0	+	1	2	143	103	1.0
CP008925.1	h6.sal.bam	other	559701	559701	0	+	2	0	144	108	2.0
CP008925.1	h6.sal.bam	other	559702	559702	0	+	1	2	144	110	1.0
CP008925.1	h6.sal.bam	other	559703	559703	0	+	0	2	137	109	0.0
CP008925.1	h6.sal.bam	other	559704	559704	0	+	1	2	138	111	1.0
CP008925.1	h6.sal.bam	other	559705	559705	0	+	1	2	137	111	1.0
CP008925.1	h6.sal.bam	other	559706	559706	0	+	3	2	140	114	3.0
CP008925.1	h6.sal.bam	other	559707	559707	0	+	1	2	141	112	1.0
CP008925.1	h6.sal.bam	other	559708	559708	0	+	2	2	139	110	2.0
CP008925.1	h6.sal.bam	other	559709	559709	0	+	2	1	141	113	2.0
CP008925.1	h6.sal.bam	other	559710	559710	0	+	0	1	141	116	0.0
CP008925.1	h6.sal.bam	other	559711	559711	0	+	1	0	132	115	1.0
CP008925.1	h6.sal.bam	other	559712	559712	0	+	0	4	132	115	0.0
CP008925.1	h6.sal.bam	other	559713	559713	0	+	1	0	133	111	1.0
CP008925.1	h6.sal.bam	other	559714	559714	0	+	3	2	136	112	3.0
CP008925.1	h6.sal.bam	other	559715	559715	0	+	3	1	139	110	3.0
CP008925.1	h6.sal.bam	other	559716	559716	0	+	2	2	140	109	2.0
CP008925.1	h6.sal.bam	other	559717	559717	0	+	2	1	137	112	2.0
CP008925.1	h6.sal.bam	other	559718	559718	0	+	1	0	133	112	1.0
CP008925.1	h6.sal.bam	other	559719	559719	0	+	1	1	134	112	1.0
CP008925.1	h6.sal.bam	other	559720	559720	0	+	1	0	132	116	1.0
CP008925.1	h6.sal.bam	other	559721	559721	0	+	0	1	132	116	0.0
CP008925.1	h6.sal.bam	other	559722	559722	0	+	0	2	132	116	0.0
CP008925.1	h6.sal.bam	other	559723	559723	0	+	0	3	131	116	0.0
CP008925.1	h6.sal.bam	other	559724	559724	0	+	0	0	130	114	0.0
CP008925.1	h6.sal.bam	other	559725	559725	0	+	2	0	130	116	2.0
CP008925.1	h6.sal.bam	other	559726	559726	0	+	2	2	132	119	2.0
CP008925.1	h6.sal.bam	other	559727	559727	0	+	3	4	132	117	3.0
CP008925.1	h6.sal.bam	other	559728	559728	0	+	4	4	135	113	4.0
CP008925.1	h6.sal.bam	other	559729	559729	0	+	0	1	134	112	0.0
CP008925.1	h6.sal.bam	other	559730	559730	0	+	1	0	135	112	1.0
CP008925.1	h6.sal.bam	other	559731	559731	0	+	0	0	130	112	0.0
CP008925.1	h6.sal.bam	other	559732	559732	0	+	5	2	135	114	5.0
CP008925.1	h6.sal.bam	other	559733	559733	0	+	2	1	137	112	2.0
CP008925.1	h6.sal.bam	other	559734	559734	0	+	0	2	131	112	0.0
CP008925.1	h6.sal.bam	other	559735	559735	0	+	1	1	129	111	1.0
CP008925.1	h6.sal.bam	other	559736	559736	0	+	1	1	128	112	1.0
CP008925.1	h6.sal.bam	other	559737	559737	0	+	1	1	129	111	1.0
CP008925.1	h6.sal.bam	other	559738	559738	0	+	0	4	128	111	0.0
CP008925.1	h6.sal.bam	other	559739	559739	0	+	0	3	125	109	0.0
CP008925.1	h6.sal.bam	other	559740	559740	0	+	1	1	125	108	1.0
CP008925.1	h6.sal.bam	other	559741	559741	0	+	1	4	126	108	1.0
CP008925.1	h6.sal.bam	other	559742	559742	0	+	2	0	127	105	2.0
CP008925.1	h6.sal.bam	other	559743	559743	0	+	2	0	128	106	2.0
CP008925.1	h6.sal.bam	other	559744	559744	0	+	1	0	125	106	1.0
CP008925.1	h6.sal.bam	other	559745	559745	0	+	3	4	124	109	3.0
CP008925.1	h6.sal.bam	other	559746	559746	0	+	1	0	120	107	1.0
CP008925.1	h6.sal.bam	other	559747	559747	0	+	1	1	118	109	1.0
CP008925.1	h6.sal.bam	other	559748	559748	0	+	3	0	119	112	3.0
CP008925.1	h6.sal.bam	other	559749	559749	0	+	1	1	119	112	1.0
CP008925.1	h6.sal.bam	other	559750	559750	0	+	4	0	121	115	4.0
CP008925.1	h6.sal.bam	other	559751	559751	0	+	2	0	123	115	2.0
CP008925.1	h6.sal.bam	other	559752	559752	0	+	3	0	122	116	3.0
CP008925.1	h6.sal.bam	other	559753	559753	0	+	1	3	123	116	1.0
CP008925.1	h6.sal.bam	other	559754	559754	0	+	1	0	123	115	1.0
CP008925.1	h6.sal.bam	other	559755	559755	0	+	1	1	120	118	0.6666666666666666
CP008925.1	h6.sal.bam	other	559756	559756	0	+	2	4	119	120	1.3333333333333333
CP008925.1	h6.sal.bam	other	559757	559757	0	+	2	1	118	116	1.3333333333333333
CP008925.1	h6.sal.bam	other	559758	559758	0	+	2	0	120	115	2.0
CP008925.1	h6.sal.bam	other	559759	559759	0	+	2	1	120	115	2.0
CP008925.1	h6.sal.bam	other	559760	559760	0	+	4	0	122	116	2.6666666666666665
CP008925.1	h6.sal.bam	other	559761	559761	0	+	1	2	123	116	0.5
CP008925.1	h6.sal.bam	other	559762	559762	0	+	1	1	122	119	0.5
CP008925.1	h6.sal.bam	other	559763	559763	0	+	2	1	121	122	1.0
CP008925.1	h6.sal.bam	other	559764	559764	0	+	3	2	119	121	1.5
CP008925.1	h6.sal.bam	other	559765	559765	0	+	0	0	116	120	0.0
CP008925.1	h6.sal.bam	other	559766	559766	0	+	1	3	108	122	0.6666666666666666
CP008925.1	h6.sal.bam	other	559767	559767	0	+	0	2	105	119	0.0
CP008925.1	h6.sal.bam	other	559768	559768	0	+	1	4	106	118	0.6666666666666666
CP008925.1	h6.sal.bam	other	559769	559769	0	+	0	0	103	114	0.0
CP008925.1	h6.sal.bam	other	559770	559770	0	+	2	4	105	116	1.0
CP008925.1	h6.sal.bam	other	559771	559771	0	+	1	1	106	113	0.5
CP008925.1	h6.sal.bam	other	559772	559772	0	+	4	1	108	113	2.0
CP008925.1	h6.sal.bam	other	559773	559773	0	+	2	1	110	112	1.0
CP008925.1	h6.sal.bam	other	559774	559774	0	+	2	4	109	115	1.0
CP008925.1	h6.sal.bam	other	559775	559775	0	+	3	3	110	113	1.5
CP008925.1	h6.sal.bam	other	559776	559776	0	+	0	2	110	110	0.0
CP008925.1	h6.sal.bam	other	559777	559777	0	+	2	5	111	111	1.3333333333333333
CP008925.1	h6.sal.bam	other	559778	559778	0	+	1	3	112	110	1.0
CP008925.1	h6.sal.bam	other	559779	559779	0	+	0	3	111	111	0.0
CP008925.1	h6.sal.bam	other	559780	559780	0	+	0	1	110	109	0.0
CP008925.1	h6.sal.bam	other	559781	559781	0	+	2	1	110	112	1.0
CP008925.1	h6.sal.bam	other	559782	559782	0	+	5	0	112	113	2.5
CP008925.1	h6.sal.bam	other	559783	559783	0	+	6	5	118	113	3.0
CP008925.1	h6.sal.bam	other	559784	559784	0	+	2	2	118	113	1.0
CP008925.1	h6.sal.bam	other	559785	559785	0	+	5	0	123	111	2.5
CP008925.1	h6.sal.bam	other	559786	559786	0	+	4	0	126	114	2.0
CP008925.1	h6.sal.bam	other	559787	559787	0	+	2	0	127	116	1.0
CP008925.1	h6.sal.bam	other	559788	559788	0	+	2	1	126	118	1.0
CP008925.1	h6.sal.bam	other	559789	559789	0	+	2	4	128	117	1.0
CP008925.1	h6.sal.bam	other	559790	559790	0	+	0	1	125	116	0.0
CP008925.1	h6.sal.bam	other	559791	559791	0	+	2	1	123	115	1.0
CP008925.1	h6.sal.bam	other	559792	559792	0	+	0	0	122	116	0.0
CP008925.1	h6.sal.bam	other	559793	559793	0	+	1	1	123	116	0.5
CP008925.1	h6.sal.bam	other	559794	559794	0	+	2	4	124	116	1.0
CP008925.1	h6.sal.bam	other	559795	559795	0	+	2	1	125	115	1.0
CP008925.1	h6.sal.bam	other	559796	559796	0	+	1	0	126	114	0.5
CP008925.1	h6.sal.bam	other	559797	559797	0	+	1	2	127	114	0.5
CP008925.1	h6.sal.bam	other	559798	559798	0	+	3	1	130	117	1.5
CP008925.1	h6.sal.bam	other	559799	559799	0	+	2	2	130	120	1.0
CP008925.1	h6.sal.bam	other	559800	559800	0	+	1	3	131	118	0.5
CP008925.1	h6.sal.bam	other	559801	559801	0	+	0	2	129	118	0.0
CP008925.1	h6.sal.bam	other	559802	559802	0	+	0	0	126	120	0.0
CP008925.1	h6.sal.bam	other	559803	559803	0	+	4	1	126	120	2.6666666666666665
CP008925.1	h6.sal.bam	other	559804	559804	0	+	2	1	128	119	1.0
CP008925.1	h6.sal.bam	other	559805	559805	0	+	2	0	129	118	1.0
CP008925.1	h6.sal.bam	other	559806	559806	0	+	2	2	131	122	1.0
CP008925.1	h6.sal.bam	other	559807	559807	0	+	1	2	127	122	0.5
CP008925.1	h6.sal.bam	other	559808	559808	0	+	1	0	124	125	0.6666666666666666
CP008925.1	h6.sal.bam	other	559809	559809	0	+	2	1	126	126	1.3333333333333333
CP008925.1	h6.sal.bam	other	559810	559810	0	+	2	1	128	128	2.0
CP008925.1	h6.sal.bam	other	559811	559811	0	+	3	0	131	127	3.0
CP008925.1	h6.sal.bam	other	559812	559812	0	+	0	1	130	131	0.0
CP008925.1	h6.sal.bam	other	559813	559813	0	+	0	2	130	130	0.0
CP008925.1	h6.sal.bam	other	559814	559814	0	+	2	2	132	129	2.0
CP008925.1	h6.sal.bam	other	559815	559815	0	+	0	1	130	130	0.0
CP008925.1	h6.sal.bam	other	559816	559816	0	+	2	2	132	129	2.0
CP008925.1	h6.sal.bam	other	559817	559817	0	+	1	1	131	127	0.6666666666666666
CP008925.1	h6.sal.bam	other	559818	559818	0	+	2	0	131	126	1.3333333333333333
CP008925.1	h6.sal.bam	other	559819	559819	0	+	3	3	133	126	1.5
CP008925.1	h6.sal.bam	other	559820	559820	0	+	1	2	131	127	0.5
CP008925.1	h6.sal.bam	other	559821	559821	0	+	4	3	133	126	2.0
CP008925.1	h6.sal.bam	other	559822	559822	0	+	1	2	131	124	0.5
CP008925.1	h6.sal.bam	other	559823	559823	0	+	4	3	135	122	2.0
CP008925.1	h6.sal.bam	other	559824	559824	0	+	0	1	134	121	0.0
CP008925.1	h6.sal.bam	other	559825	559825	0	+	1	0	129	123	0.6666666666666666
CP008925.1	h6.sal.bam	other	559826	559826	0	+	0	1	129	125	0.0
CP008925.1	h6.sal.bam	other	559827	559827	0	+	0	0	126	126	0.0
CP008925.1	h6.sal.bam	other	559828	559828	0	+	0	2	124	126	0.0
CP008925.1	h6.sal.bam	other	559829	559829	0	+	2	3	125	128	1.0
CP008925.1	h6.sal.bam	other	559830	559830	0	+	4	3	128	125	2.0
CP008925.1	h6.sal.bam	other	559831	559831	0	+	0	0	126	122	0.0
CP008925.1	h6.sal.bam	other	559832	559832	0	+	4	0	129	128	2.0
CP008925.1	h6.sal.bam	other	559833	559833	0	+	2	0	127	128	1.0
CP008925.1	h6.sal.bam	other	559834	559834	0	+	4	3	120	131	2.6666666666666665
CP008925.1	h6.sal.bam	other	559835	559835	0	+	1	1	121	134	1.0
CP008925.1	h6.sal.bam	other	559836	559836	0	+	1	3	122	136	1.0
CP008925.1	h6.sal.bam	other	559837	559837	0	+	0	4	122	133	0.0
CP008925.1	h6.sal.bam	other	559838	559838	0	+	1	1	123	130	1.0
CP008925.1	h6.sal.bam	other	559839	559839	0	+	2	0	125	130	2.0
CP008925.1	h6.sal.bam	other	559840	559840	0	+	1	2	126	130	1.0
CP008925.1	h6.sal.bam	other	559841	559841	0	+	1	0	126	131	1.0
CP008925.1	h6.sal.bam	other	559842	559842	0	+	2	1	126	132	2.0
CP008925.1	h6.sal.bam	other	559843	559843	0	+	0	0	126	131	0.0
CP008925.1	h6.sal.bam	other	559844	559844	0	+	3	2	128	135	3.0
CP008925.1	h6.sal.bam	other	559845	559845	0	+	2	1	129	133	2.0
CP008925.1	h6.sal.bam	other	559846	559846	0	+	0	1	128	136	0.0
CP008925.1	h6.sal.bam	other	559847	559847	0	+	1	2	124	138	1.0
CP008925.1	h6.sal.bam	other	559848	559848	0	+	1	2	119	138	1.0
CP008925.1	h6.sal.bam	other	559849	559849	0	+	3	2	122	139	3.0
CP008925.1	h6.sal.bam	other	559850	559850	0	+	1	3	123	141	1.0
CP008925.1	h6.sal.bam	other	559851	559851	0	+	1	3	121	139	1.0
CP008925.1	h6.sal.bam	other	559852	559852	0	+	0	1	121	137	0.0
CP008925.1	h6.sal.bam	other	559853	559853	0	+	1	5	122	136	1.0
CP008925.1	h6.sal.bam	other	559854	559854	0	+	2	2	122	133	2.0
CP008925.1	h6.sal.bam	other	559855	559855	0	+	1	3	123	133	1.0
CP008925.1	h6.sal.bam	other	559856	559856	0	+	2	3	125	131	2.0
CP008925.1	h6.sal.bam	other	559857	559857	0	+	3	0	122	129	3.0
CP008925.1	h6.sal.bam	other	559858	559858	0	+	1	3	119	129	1.0
CP008925.1	h6.sal.bam	other	559859	559859	0	+	2	3	119	127	2.0
CP008925.1	h6.sal.bam	other	559860	559860	0	+	0	0	113	126	0.0
CP008925.1	h6.sal.bam	other	559861	559861	0	+	1	2	110	132	1.0
CP008925.1	h6.sal.bam	other	559862	559862	0	+	0	2	108	130	0.0
CP008925.1	h6.sal.bam	other	559863	559863	0	+	3	1	107	133	3.0
CP008925.1	h6.sal.bam	other	559864	559864	0	+	0	2	107	132	0.0
CP008925.1	h6.sal.bam	other	559865	559865	0	+	2	0	107	131	2.0
CP008925.1	h6.sal.bam	other	559866	559866	0	+	0	2	106	132	0.0
CP008925.1	h6.sal.bam	other	559867	559867	0	+	2	1	108	132	2.0
CP008925.1	h6.sal.bam	other	559868	559868	0	+	1	0	107	132	1.0
CP008925.1	h6.sal.bam	other	559869	559869	0	+	3	3	108	132	3.0
CP008925.1	h6.sal.bam	other	559870	559870	0	+	4	2	111	129	4.0
CP008925.1	h6.sal.bam	other	559871	559871	0	+	3	1	113	136	3.0
CP008925.1	h6.sal.bam	other	559872	559872	0	+	3	3	116	135	3.0
CP008925.1	h6.sal.bam	other	559873	559873	0	+	0	4	113	137	0.0
CP008925.1	h6.sal.bam	other	559874	559874	0	+	0	2	111	134	0.0
CP008925.1	h6.sal.bam	other	559875	559875	0	+	2	2	112	137	2.0
CP008925.1	h6.sal.bam	other	559876	559876	0	+	1	2	113	136	1.0
CP008925.1	h6.sal.bam	other	559877	559877	0	+	2	0	115	137	2.0
CP008925.1	h6.sal.bam	other	559878	559878	0	+	4	1	112	139	4.0
CP008925.1	h6.sal.bam	other	559879	559879	0	+	1	3	113	138	1.0
CP008925.1	h6.sal.bam	other	559880	559880	0	+	3	2	115	137	3.0
CP008925.1	h6.sal.bam	other	559881	559881	0	+	2	0	114	135	2.0
CP008925.1	h6.sal.bam	other	559882	559882	0	+	2	6	116	138	2.0
CP008925.1	h6.sal.bam	other	559883	559883	0	+	0	0	115	132	0.0
CP008925.1	h6.sal.bam	other	559884	559884	0	+	0	4	113	133	0.0
CP008925.1	h6.sal.bam	other	559885	559885	0	+	1	0	112	129	1.0
CP008925.1	h6.sal.bam	other	559886	559886	0	+	1	4	109	131	1.0
CP008925.1	h6.sal.bam	other	559887	559887	0	+	3	1	112	128	3.0
CP008925.1	h6.sal.bam	other	559888	559888	0	+	1	0	113	131	1.0
CP008925.1	h6.sal.bam	other	559889	559889	0	+	1	3	114	133	1.0
CP008925.1	h6.sal.bam	other	559890	559890	0	+	1	0	113	131	1.0
CP008925.1	h6.sal.bam	other	559891	559891	0	+	0	0	110	132	0.0
CP008925.1	h6.sal.bam	other	559892	559892	0	+	1	1	111	132	1.0
CP008925.1	h6.sal.bam	other	559893	559893	0	+	4	3	111	137	4.0
CP008925.1	h6.sal.bam	other	559894	559894	0	+	0	0	111	134	0.0
CP008925.1	h6.sal.bam	other	559895	559895	0	+	1	1	109	135	1.0
CP008925.1	h6.sal.bam	other	559896	559896	0	+	0	1	107	138	0.0
CP008925.1	h6.sal.bam	other	559897	559897	0	+	0	1	102	139	0.0
CP008925.1	h6.sal.bam	other	559898	559898	0	+	0	2	102	140	0.0
CP008925.1	h6.sal.bam	other	559899	559899	0	+	3	1	104	140	3.0
CP008925.1	h6.sal.bam	other	559900	559900	0	+	1	2	96	139	1.0
CP008925.1	h6.sal.bam	other	559901	559901	0	+	1	2	97	137	1.0
CP008925.1	h6.sal.bam	other	559902	559902	0	+	1	0	98	136	1.0
CP008925.1	h6.sal.bam	other	559903	559903	0	+	1	4	99	136	1.0
CP008925.1	h6.sal.bam	other	559904	559904	0	+	1	0	100	140	1.0
CP008925.1	h6.sal.bam	other	559905	559905	0	+	1	2	101	141	1.0
CP008925.1	h6.sal.bam	other	559906	559906	0	+	2	4	103	141	2.0
CP008925.1	h6.sal.bam	other	559907	559907	0	+	3	0	106	137	3.0
CP008925.1	h6.sal.bam	other	559908	559908	0	+	2	3	102	137	2.0
CP008925.1	h6.sal.bam	other	559909	559909	0	+	0	6	102	139	0.0
CP008925.1	h6.sal.bam	other	559910	559910	0	+	3	3	104	134	3.0
CP008925.1	h6.sal.bam	other	559911	559911	0	+	0	0	103	131	0.0
CP008925.1	h6.sal.bam	other	559912	559912	0	+	3	1	106	131	3.0
CP008925.1	h6.sal.bam	other	559913	559913	0	+	1	1	106	130	1.0
CP008925.1	h6.sal.bam	other	559914	559914	0	+	1	3	105	129	1.0
CP008925.1	h6.sal.bam	other	559915	559915	0	+	1	1	105	128	1.0
CP008925.1	h6.sal.bam	other	559916	559916	0	+	0	0	104	127	0.0
CP008925.1	h6.sal.bam	other	559917	559917	0	+	1	2	102	133	1.0
CP008925.1	h6.sal.bam	other	559918	559918	0	+	3	2	105	135	3.0
CP008925.1	h6.sal.bam	other	559919	559919	0	+	2	2	104	137	2.0
CP008925.1	h6.sal.bam	other	559920	559920	0	+	2	2	103	136	2.0
CP008925.1	h6.sal.bam	other	559921	559921	0	+	3	3	106	136	3.0
CP008925.1	h6.sal.bam	other	559922	559922	0	+	3	2	109	133	3.0
CP008925.1	h6.sal.bam	other	559923	559923	0	+	1	3	105	133	1.0
CP008925.1	h6.sal.bam	other	559924	559924	0	+	1	4	106	130	1.0
CP008925.1	h6.sal.bam	other	559925	559925	0	+	1	1	107	126	1.0
CP008925.1	h6.sal.bam	other	559926	559926	0	+	2	1	108	125	2.0
CP008925.1	h6.sal.bam	other	559927	559927	0	+	4	0	112	126	4.0
CP008925.1	h6.sal.bam	other	559928	559928	0	+	3	3	111	128	3.0
CP008925.1	h6.sal.bam	other	559929	559929	0	+	0	1	111	126	0.0
CP008925.1	h6.sal.bam	other	559930	559930	0	+	1	1	111	126	1.0
CP008925.1	h6.sal.bam	other	559931	559931	0	+	0	1	106	126	0.0
CP008925.1	h6.sal.bam	other	559932	559932	0	+	3	1	108	126	3.0
CP008925.1	h6.sal.bam	other	559933	559933	0	+	1	2	108	126	1.0
CP008925.1	h6.sal.bam	other	559934	559934	0	+	4	4	112	124	4.0
CP008925.1	h6.sal.bam	other	559935	559935	0	+	0	2	112	121	0.0
CP008925.1	h6.sal.bam	other	559936	559936	0	+	2	1	114	121	2.0
CP008925.1	h6.sal.bam	other	559937	559937	0	+	5	4	119	121	5.0
CP008925.1	h6.sal.bam	other	559938	559938	0	+	1	0	117	117	1.0
CP008925.1	h6.sal.bam	other	559939	559939	0	+	2	1	119	122	2.0
CP008925.1	h6.sal.bam	other	559940	559940	0	+	5	1	122	123	5.0
CP008925.1	h6.sal.bam	other	559941	559941	0	+	1	2	123	122	1.0
CP008925.1	h6.sal.bam	other	559942	559942	0	+	0	1	121	123	0.0
CP008925.1	h6.sal.bam	other	559943	559943	0	+	1	0	118	122	1.0
CP008925.1	h6.sal.bam	other	559944	559944	0	+	3	3	121	123	3.0
CP008925.1	h6.sal.bam	other	559945	559945	0	+	4	6	121	122	4.0
CP008925.1	h6.sal.bam	other	559946	559946	0	+	3	4	121	116	3.0
CP008925.1	h6.sal.bam	other	559947	559947	0	+	2	2	120	112	1.3333333333333333
CP008925.1	h6.sal.bam	other	559948	559948	0	+	2	1	122	113	1.3333333333333333
CP008925.1	h6.sal.bam	other	559949	559949	0	+	0	4	121	112	0.0
CP008925.1	h6.sal.bam	other	559950	559950	0	+	2	1	121	109	1.0
CP008925.1	h6.sal.bam	other	559951	559951	0	+	0	3	119	110	0.0
CP008925.1	h6.sal.bam	other	559952	559952	0	+	1	4	120	107	0.5
CP008925.1	h6.sal.bam	other	559953	559953	0	+	1	0	117	104	0.5
CP008925.1	h6.sal.bam	other	559954	559954	0	+	5	1	121	105	2.5
CP008925.1	h6.sal.bam	other	559955	559955	0	+	1	0	116	107	0.5
CP008925.1	h6.sal.bam	other	559956	559956	0	+	4	2	120	107	2.0
CP008925.1	h6.sal.bam	other	559957	559957	0	+	1	1	120	105	0.5
CP008925.1	h6.sal.bam	other	559958	559958	0	+	0	1	120	107	0.0
CP008925.1	h6.sal.bam	other	559959	559959	0	+	0	0	119	106	0.0
CP008925.1	h6.sal.bam	other	559960	559960	0	+	3	2	121	106	1.5
CP008925.1	h6.sal.bam	other	559961	559961	0	+	2	1	120	104	1.0
CP008925.1	h6.sal.bam	other	559962	559962	0	+	0	3	120	103	0.0
CP008925.1	h6.sal.bam	other	559963	559963	0	+	2	2	121	100	1.0
CP008925.1	h6.sal.bam	other	559964	559964	0	+	1	1	121	103	0.5
CP008925.1	h6.sal.bam	other	559965	559965	0	+	1	1	121	102	0.5
CP008925.1	h6.sal.bam	other	559966	559966	0	+	1	4	122	101	0.5
CP008925.1	h6.sal.bam	other	559967	559967	0	+	4	2	125	97	2.0
CP008925.1	h6.sal.bam	other	559968	559968	0	+	5	1	126	95	2.5
CP008925.1	h6.sal.bam	other	559969	559969	0	+	4	0	130	94	2.0
CP008925.1	h6.sal.bam	other	559970	559970	0	+	2	4	131	97	1.0
CP008925.1	h6.sal.bam	other	559971	559971	0	+	0	3	131	95	0.0
CP008925.1	h6.sal.bam	other	559972	559972	0	+	1	3	132	93	0.5
CP008925.1	h6.sal.bam	other	559973	559973	0	+	1	1	133	91	0.5
CP008925.1	h6.sal.bam	other	559974	559974	0	+	2	0	131	91	1.0
CP008925.1	h6.sal.bam	other	559975	559975	0	+	2	0	132	93	1.0
CP008925.1	h6.sal.bam	other	559976	559976	0	+	1	1	133	93	0.5
CP008925.1	h6.sal.bam	other	559977	559977	0	+	2	4	134	94	1.0
CP008925.1	h6.sal.bam	other	559978	559978	0	+	2	4	133	91	1.0
CP008925.1	h6.sal.bam	other	559979	559979	0	+	2	1	135	94	1.0
CP008925.1	h6.sal.bam	other	559980	559980	0	+	2	2	137	95	1.0
CP008925.1	h6.sal.bam	other	559981	559981	0	+	2	0	137	95	1.0
CP008925.1	h6.sal.bam	other	559982	559982	0	+	3	0	135	96	1.5
CP008925.1	h6.sal.bam	other	559983	559983	0	+	1	5	136	96	0.5
CP008925.1	h6.sal.bam	other	559984	559984	0	+	3	1	139	95	1.5
CP008925.1	h6.sal.bam	other	559985	559985	0	+	3	0	139	94	1.5
CP008925.1	h6.sal.bam	other	559986	559986	0	+	4	0	142	95	2.0
CP008925.1	h6.sal.bam	other	559987	559987	0	+	2	0	142	95	1.0
CP008925.1	h6.sal.bam	other	559988	559988	0	+	5	0	146	96	2.5
CP008925.1	h6.sal.bam	other	559989	559989	0	+	1	2	145	97	0.5
CP008925.1	h6.sal.bam	other	559990	559990	0	+	1	0	146	99	0.5
CP008925.1	h6.sal.bam	other	559991	559991	0	+	0	5	146	99	0.0
CP008925.1	h6.sal.bam	other	559992	559992	0	+	1	6	146	97	0.5
CP008925.1	h6.sal.bam	other	559993	559993	0	+	0	2	141	93	0.0
CP008925.1	h6.sal.bam	other	559994	559994	0	+	1	2	142	94	0.5
CP008925.1	h6.sal.bam	other	559995	559995	0	+	4	2	144	92	2.0
CP008925.1	h6.sal.bam	other	559996	559996	0	+	0	0	137	92	0.0
CP008925.1	h6.sal.bam	other	559997	559997	0	+	4	2	141	92	2.0
CP008925.1	h6.sal.bam	other	559998	559998	0	+	1	0	142	91	0.5
CP008925.1	h6.sal.bam	other	559999	559999	0	+	3	0	143	93	1.5
CP008925.1	h6.sal.bam	other	560000	560000	0	+	2	0	143	93	1.0
CP008925.1	h6.sal.bam	other	560001	560001	0	+	3	2	146	93	1.5
CP008925.1	h6.sal.bam	other	560002	560002	0	+	1	2	140	93	0.5
CP008925.1	h6.sal.bam	other	560003	560003	0	+	0	1	140	92	0.0
CP008925.1	h6.sal.bam	other	560004	560004	0	+	0	1	140	91	0.0
CP008925.1	h6.sal.bam	other	560005	560005	0	+	4	1	143	90	2.0
CP008925.1	h6.sal.bam	other	560006	560006	0	+	1	1	144	89	0.5
CP008925.1	h6.sal.bam	other	560007	560007	0	+	2	1	143	89	1.0
CP008925.1	h6.sal.bam	other	560008	560008	0	+	3	0	145	89	1.5
CP008925.1	h6.sal.bam	other	560009	560009	0	+	1	1	142	90	0.5
CP008925.1	h6.sal.bam	other	560010	560010	0	+	1	2	139	90	0.5
CP008925.1	h6.sal.bam	other	560011	560011	0	+	3	1	138	89	1.5
CP008925.1	h6.sal.bam	other	560012	560012	0	+	1	0	138	91	0.5
CP008925.1	h6.sal.bam	other	560013	560013	0	+	1	5	139	92	0.5
CP008925.1	h6.sal.bam	other	560014	560014	0	+	1	2	138	88	0.5
CP008925.1	h6.sal.bam	other	560015	560015	0	+	3	0	136	90	1.5
CP008925.1	h6.sal.bam	other	560016	560016	0	+	3	4	138	95	1.5
CP008925.1	h6.sal.bam	other	560017	560017	0	+	3	0	141	92	1.5
CP008925.1	h6.sal.bam	other	560018	560018	0	+	5	0	145	92	2.5
CP008925.1	h6.sal.bam	other	560019	560019	0	+	2	1	144	95	1.0
CP008925.1	h6.sal.bam	other	560020	560020	0	+	1	0	141	95	0.5
CP008925.1	h6.sal.bam	other	560021	560021	0	+	1	2	139	95	0.5
CP008925.1	h6.sal.bam	other	560022	560022	0	+	2	1	139	95	1.0
CP008925.1	h6.sal.bam	other	560023	560023	0	+	2	0	139	94	1.0
CP008925.1	h6.sal.bam	other	560024	560024	0	+	1	1	140	96	0.5
CP008925.1	h6.sal.bam	other	560025	560025	0	+	2	2	140	95	1.0
CP008925.1	h6.sal.bam	other	560026	560026	0	+	2	0	141	93	1.0
CP008925.1	h6.sal.bam	other	560027	560027	0	+	0	2	141	93	0.0
CP008925.1	h6.sal.bam	other	560028	560028	0	+	1	1	141	92	0.5
CP008925.1	h6.sal.bam	other	560029	560029	0	+	0	3	136	96	0.0
CP008925.1	h6.sal.bam	other	560030	560030	0	+	2	0	137	93	1.0
CP008925.1	h6.sal.bam	other	560031	560031	0	+	1	2	134	97	0.5
CP008925.1	h6.sal.bam	other	560032	560032	0	+	2	0	135	95	1.0
CP008925.1	h6.sal.bam	other	560033	560033	0	+	6	0	141	95	3.0
CP008925.1	h6.sal.bam	other	560034	560034	0	+	0	0	141	95	0.0
CP008925.1	h6.sal.bam	other	560035	560035	0	+	4	0	140	99	2.0
CP008925.1	h6.sal.bam	other	560036	560036	0	+	0	2	139	100	0.0
CP008925.1	h6.sal.bam	other	560037	560037	0	+	1	2	140	99	0.5
CP008925.1	h6.sal.bam	other	560038	560038	0	+	4	1	143	98	2.0
CP008925.1	h6.sal.bam	other	560039	560039	0	+	1	0	143	97	0.5
CP008925.1	h6.sal.bam	other	560040	560040	0	+	3	0	145	99	1.5
CP008925.1	h6.sal.bam	other	560041	560041	0	+	0	0	141	100	0.0
CP008925.1	h6.sal.bam	other	560042	560042	0	+	4	3	145	101	2.0
CP008925.1	h6.sal.bam	other	560043	560043	0	+	1	1	141	100	0.5
CP008925.1	h6.sal.bam	other	560044	560044	0	+	3	0	140	101	1.5
CP008925.1	h6.sal.bam	other	560045	560045	0	+	3	2	141	101	2.0
CP008925.1	h6.sal.bam	other	560046	560046	0	+	3	1	143	101	1.5
CP008925.1	h6.sal.bam	other	560047	560047	0	+	0	2	142	100	0.0
CP008925.1	h6.sal.bam	other	560048	560048	0	+	2	1	144	99	1.0
CP008925.1	h6.sal.bam	other	560049	560049	0	+	0	1	142	98	0.0
CP008925.1	h6.sal.bam	other	560050	560050	0	+	7	0	147	97	3.5
CP008925.1	h6.sal.bam	other	560051	560051	0	+	2	3	147	97	1.0
CP008925.1	h6.sal.bam	other	560052	560052	0	+	5	2	148	100	2.5
CP008925.1	h6.sal.bam	other	560053	560053	0	+	2	7	150	99	1.0
CP008925.1	h6.sal.bam	other	560054	560054	0	+	0	1	147	92	0.0
CP008925.1	h6.sal.bam	other	560055	560055	0	+	2	2	147	92	1.0
CP008925.1	h6.sal.bam	other	560056	560056	0	+	1	2	146	93	0.5
CP008925.1	h6.sal.bam	other	560057	560057	0	+	3	1	146	92	2.0
CP008925.1	h6.sal.bam	other	560058	560058	0	+	2	2	146	92	2.0
CP008925.1	h6.sal.bam	other	560059	560059	0	+	2	0	143	93	2.0
CP008925.1	h6.sal.bam	other	560060	560060	0	+	2	2	145	93	1.3333333333333333
CP008925.1	h6.sal.bam	other	560061	560061	0	+	2	0	141	97	2.0
CP008925.1	h6.sal.bam	other	560062	560062	0	+	0	1	141	97	0.0
CP008925.1	h6.sal.bam	other	560063	560063	0	+	2	1	139	110	1.0
CP008925.1	h6.sal.bam	other	560064	560064	0	+	3	4	141	110	1.5
CP008925.1	h6.sal.bam	other	560065	560065	0	+	1	2	140	108	0.6666666666666666
CP008925.1	h6.sal.bam	other	560066	560066	0	+	2	1	142	109	1.3333333333333333
CP008925.1	h6.sal.bam	other	560067	560067	0	+	1	2	143	108	1.0
CP008925.1	h6.sal.bam	other	560068	560068	0	+	3	3	146	106	3.0
CP008925.1	h6.sal.bam	other	560069	560069	0	+	6	0	152	105	6.0
CP008925.1	h6.sal.bam	other	560070	560070	0	+	0	3	148	109	0.0
CP008925.1	h6.sal.bam	other	560071	560071	0	+	3	1	146	109	3.0
CP008925.1	h6.sal.bam	other	560072	560072	0	+	2	0	148	113	2.0
CP008925.1	h6.sal.bam	other	560073	560073	0	+	1	0	149	113	1.0
CP008925.1	h6.sal.bam	other	560074	560074	0	+	1	0	147	121	1.0
CP008925.1	h6.sal.bam	other	560075	560075	0	+	1	1	146	122	1.0
CP008925.1	h6.sal.bam	other	560076	560076	0	+	0	2	143	122	0.0
CP008925.1	h6.sal.bam	other	560077	560077	0	+	1	0	143	120	1.0
CP008925.1	h6.sal.bam	other	560078	560078	0	+	1	0	144	120	1.0
CP008925.1	h6.sal.bam	other	560079	560079	0	+	3	0	146	123	3.0
CP008925.1	h6.sal.bam	other	560080	560080	0	+	3	0	145	124	3.0
CP008925.1	h6.sal.bam	other	560081	560081	0	+	0	1	145	124	0.0
CP008925.1	h6.sal.bam	other	560082	560082	0	+	1	1	144	124	1.0
CP008925.1	h6.sal.bam	other	560083	560083	0	+	3	1	143	125	3.0
CP008925.1	h6.sal.bam	other	560084	560084	0	+	1	1	143	124	1.0
CP008925.1	h6.sal.bam	other	560085	560085	0	+	1	1	144	123	1.0
CP008925.1	h6.sal.bam	other	560086	560086	0	+	2	3	142	122	2.0
CP008925.1	h6.sal.bam	other	560087	560087	0	+	2	1	143	123	2.0
CP008925.1	h6.sal.bam	other	560088	560088	0	+	0	2	143	123	0.0
CP008925.1	h6.sal.bam	other	560089	560089	0	+	0	4	142	121	0.0
CP008925.1	h6.sal.bam	other	560090	560090	0	+	0	2	138	117	0.0
CP008925.1	h6.sal.bam	other	560091	560091	0	+	1	1	136	126	1.0
CP008925.1	h6.sal.bam	other	560092	560092	0	+	0	0	134	130	0.0
CP008925.1	h6.sal.bam	other	560093	560093	0	+	0	3	129	131	0.0
CP008925.1	h6.sal.bam	other	560094	560094	0	+	1	2	128	129	1.0
CP008925.1	h6.sal.bam	other	560095	560095	0	+	0	0	126	127	0.0
CP008925.1	h6.sal.bam	other	560096	560096	0	+	2	2	128	128	2.0
CP008925.1	h6.sal.bam	other	560097	560097	0	+	2	0	128	129	2.0
CP008925.1	h6.sal.bam	other	560098	560098	0	+	2	2	125	130	2.0
CP008925.1	h6.sal.bam	other	560099	560099	0	+	1	0	126	130	1.0
CP008925.1	h6.sal.bam	other	560100	560100	0	+	2	0	128	130	2.0
CP008925.1	h6.sal.bam	other	560101	560101	0	+	3	1	129	137	3.0
CP008925.1	h6.sal.bam	other	560102	560102	0	+	0	3	129	139	0.0
CP008925.1	h6.sal.bam	other	560103	560103	0	+	2	2	130	139	2.0
CP008925.1	h6.sal.bam	other	560104	560104	0	+	0	0	130	138	0.0
CP008925.1	h6.sal.bam	other	560105	560105	0	+	0	3	128	140	0.0
CP008925.1	h6.sal.bam	other	560106	560106	0	+	0	1	127	137	0.0
CP008925.1	h6.sal.bam	other	560107	560107	0	+	1	0	120	138	1.0
CP008925.1	h6.sal.bam	other	560108	560108	0	+	1	1	121	138	1.0
CP008925.1	h6.sal.bam	other	560109	560109	0	+	1	2	118	138	1.0
CP008925.1	h6.sal.bam	other	560110	560110	0	+	5	1	123	136	5.0
CP008925.1	h6.sal.bam	other	560111	560111	0	+	1	1	124	135	1.0
CP008925.1	h6.sal.bam	other	560112	560112	0	+	2	1	125	136	2.0
CP008925.1	h6.sal.bam	other	560113	560113	0	+	2	1	123	136	2.0
CP008925.1	h6.sal.bam	other	560114	560114	0	+	0	1	122	135	0.0
CP008925.1	h6.sal.bam	other	560115	560115	0	+	0	1	119	142	0.0
CP008925.1	h6.sal.bam	other	560116	560116	0	+	2	2	121	227	2.0
CP008925.1	h6.sal.bam	other	560117	560117	0	+	0	1	117	230	0.0
CP008925.1	h6.sal.bam	other	560118	560118	0	+	2	3	118	232	2.0
CP008925.1	h6.sal.bam	GTTC	560119	560119	560127	+	0	0	115	230	0.0
CP008925.1	h6.sal.bam	other	560120	560120	0	+	0	2	112	232	0.0
CP008925.1	h6.sal.bam	GTTC	560121	560121	560127	+	4	1	113	231	4.0
CP008925.1	h6.sal.bam	other	560122	560122	0	+	2	0	115	230	2.0
CP008925.1	h6.sal.bam	other	560123	560123	0	+	0	0	113	232	0.0
CP008925.1	h6.sal.bam	other	560124	560124	0	+	0	1	106	233	0.0
CP008925.1	h6.sal.bam	other	560125	560125	0	+	0	1	101	233	0.0
CP008925.1	h6.sal.bam	other	560126	560126	0	+	1	4	102	235	1.0
CP008925.1	h6.sal.bam	other	560127	560127	0	+	0	1	99	233	0.0
CP008925.1	h6.sal.bam	other	560128	560128	0	+	1	0	99	232	1.0
CP008925.1	h6.sal.bam	other	560129	560129	0	+	1	2	100	233	1.0
CP008925.1	h6.sal.bam	other	560130	560130	0	+	0	2	98	231	0.0
CP008925.1	h6.sal.bam	other	560131	560131	0	+	0	1	97	229	0.0
CP008925.1	h6.sal.bam	other	560132	560132	0	+	3	1	97	235	3.0
CP008925.1	h6.sal.bam	other	560133	560133	0	+	1	3	94	258	1.0
CP008925.1	h6.sal.bam	other	560134	560134	0	+	0	6	94	255	0.0
CP008925.1	h6.sal.bam	other	560135	560135	0	+	1	0	91	250	1.0
CP008925.1	h6.sal.bam	GTTC	560136	560136	560127	+	1	13	92	253	1.0
CP008925.1	h6.sal.bam	other	560137	560137	0	+	1	1	93	242	1.0
CP008925.1	h6.sal.bam	GTTC	560138	560138	560127	+	13	1	104	242	13.0
CP008925.1	h6.sal.bam	other	560139	560139	0	+	1	2	102	241	1.0
CP008925.1	h6.sal.bam	other	560140	560140	0	+	1	2	102	239	1.0
CP008925.1	h6.sal.bam	other	560141	560141	0	+	1	0	101	237	1.0
CP008925.1	h6.sal.bam	other	560142	560142	0	+	0	0	97	242	0.0
CP008925.1	h6.sal.bam	other	560143	560143	0	+	0	2	90	242	0.0
CP008925.1	h6.sal.bam	other	560144	560144	0	+	1	5	91	240	1.0
CP008925.1	h6.sal.bam	other	560145	560145	0	+	4	3	95	236	4.0
CP008925.1	h6.sal.bam	other	560146	560146	0	+	0	4	92	233	0.0
CP008925.1	h6.sal.bam	other	560147	560147	0	+	1	7	91	229	1.0
CP008925.1	h6.sal.bam	other	560148	560148	0	+	0	1	91	223	0.0
CP008925.1	h6.sal.bam	other	560149	560149	0	+	1	1	91	223	1.0
CP008925.1	h6.sal.bam	other	560150	560150	0	+	1	1	91	224	1.0
CP008925.1	h6.sal.bam	other	560151	560151	0	+	3	0	93	228	3.0
CP008925.1	h6.sal.bam	other	560152	560152	0	+	3	1	95	228	3.0
CP008925.1	h6.sal.bam	other	560153	560153	0	+	5	3	97	227	5.0
CP008925.1	h6.sal.bam	other	560154	560154	0	+	0	1	97	224	0.0
CP008925.1	h6.sal.bam	other	560155	560155	0	+	1	1	95	224	1.0
CP008925.1	h6.sal.bam	other	560156	560156	0	+	2	0	97	223	2.0
CP008925.1	h6.sal.bam	other	560157	560157	0	+	2	2	95	224	2.0
CP008925.1	h6.sal.bam	other	560158	560158	0	+	1	0	95	225	1.0
CP008925.1	h6.sal.bam	other	560159	560159	0	+	2	1	96	225	2.0
CP008925.1	h6.sal.bam	other	560160	560160	0	+	1	0	95	224	1.0
CP008925.1	h6.sal.bam	other	560161	560161	0	+	1	3	94	224	1.0
CP008925.1	h6.sal.bam	other	560162	560162	0	+	1	1	95	221	1.0
CP008925.1	h6.sal.bam	other	560163	560163	0	+	0	4	95	220	0.0
CP008925.1	h6.sal.bam	other	560164	560164	0	+	1	6	96	216	1.0
CP008925.1	h6.sal.bam	other	560165	560165	0	+	2	1	97	211	2.0
CP008925.1	h6.sal.bam	other	560166	560166	0	+	1	5	98	212	1.0
CP008925.1	h6.sal.bam	other	560167	560167	0	+	0	1	98	207	0.0
CP008925.1	h6.sal.bam	other	560168	560168	0	+	1	1	98	207	1.0
CP008925.1	h6.sal.bam	other	560169	560169	0	+	0	1	98	206	0.0
CP008925.1	h6.sal.bam	other	560170	560170	0	+	1	1	95	205	1.0
CP008925.1	h6.sal.bam	other	560171	560171	0	+	1	3	96	206	1.0
CP008925.1	h6.sal.bam	other	560172	560172	0	+	1	1	97	206	1.0
CP008925.1	h6.sal.bam	other	560173	560173	0	+	2	2	91	205	2.0
CP008925.1	h6.sal.bam	other	560174	560174	0	+	2	5	93	203	2.0
CP008925.1	h6.sal.bam	other	560175	560175	0	+	1	2	94	199	1.0
CP008925.1	h6.sal.bam	other	560176	560176	0	+	2	3	96	199	2.0
CP008925.1	h6.sal.bam	other	560177	560177	0	+	2	3	98	196	2.0
CP008925.1	h6.sal.bam	other	560178	560178	0	+	1	0	97	194	1.0
CP008925.1	h6.sal.bam	other	560179	560179	0	+	2	2	99	196	2.0
CP008925.1	h6.sal.bam	other	560180	560180	0	+	1	0	100	195	1.0
CP008925.1	h6.sal.bam	other	560181	560181	0	+	2	2	102	195	2.0
CP008925.1	h6.sal.bam	other	560182	560182	0	+	4	0	104	194	4.0
CP008925.1	h6.sal.bam	other	560183	560183	0	+	1	1	105	194	1.0
CP008925.1	h6.sal.bam	other	560184	560184	0	+	2	0	106	194	2.0
CP008925.1	h6.sal.bam	other	560185	560185	0	+	1	2	101	198	1.0
CP008925.1	h6.sal.bam	other	560186	560186	0	+	1	1	100	196	1.0
CP008925.1	h6.sal.bam	other	560187	560187	0	+	1	1	101	195	1.0
CP008925.1	h6.sal.bam	other	560188	560188	0	+	1	0	100	197	1.0
CP008925.1	h6.sal.bam	other	560189	560189	0	+	2	11	102	197	2.0
CP008925.1	h6.sal.bam	GAAC	560190	560190	560198	+	1	96	103	187	1.0
CP008925.1	h6.sal.bam	other	560191	560191	0	+	3	1	104	92	3.0
CP008925.1	h6.sal.bam	GAAC	560192	560192	560198	+	86	0	188	94	86.0
CP008925.1	h6.sal.bam	other	560193	560193	0	+	0	2	188	99	0.0
CP008925.1	h6.sal.bam	other	560194	560194	0	+	2	2	190	97	2.0
CP008925.1	h6.sal.bam	other	560195	560195	0	+	0	0	184	95	0.0
CP008925.1	h6.sal.bam	other	560196	560196	0	+	0	0	184	97	0.0
CP008925.1	h6.sal.bam	other	560197	560197	0	+	2	1	186	98	2.0
CP008925.1	h6.sal.bam	other	560198	560198	0	+	2	0	188	97	2.0
CP008925.1	h6.sal.bam	other	560199	560199	0	+	8	1	196	99	8.0
CP008925.1	h6.sal.bam	other	560200	560200	0	+	0	4	195	99	0.0
CP008925.1	h6.sal.bam	other	560201	560201	0	+	0	2	195	95	0.0
CP008925.1	h6.sal.bam	other	560202	560202	0	+	1	1	196	94	1.0
CP008925.1	h6.sal.bam	other	560203	560203	0	+	1	1	196	93	1.0
CP008925.1	h6.sal.bam	other	560204	560204	0	+	2	0	197	92	2.0
CP008925.1	h6.sal.bam	other	560205	560205	0	+	1	3	198	99	1.0
CP008925.1	h6.sal.bam	other	560206	560206	0	+	3	1	201	102	3.0
CP008925.1	h6.sal.bam	GAAC	560207	560207	560198	+	2	29	200	101	2.0
CP008925.1	h6.sal.bam	other	560208	560208	0	+	2	0	201	73	2.0
CP008925.1	h6.sal.bam	GAAC	560209	560209	560198	+	29	0	229	74	29.0
CP008925.1	h6.sal.bam	other	560210	560210	0	+	1	2	230	74	1.0
CP008925.1	h6.sal.bam	other	560211	560211	0	+	2	2	231	74	2.0
CP008925.1	h6.sal.bam	other	560212	560212	0	+	0	1	215	74	0.0
CP008925.1	h6.sal.bam	other	560213	560213	0	+	1	0	216	74	1.0
CP008925.1	h6.sal.bam	other	560214	560214	0	+	2	0	218	74	2.0
CP008925.1	h6.sal.bam	other	560215	560215	0	+	1	2	218	74	1.0
CP008925.1	h6.sal.bam	other	560216	560216	0	+	2	2	219	79	2.0
CP008925.1	h6.sal.bam	other	560217	560217	0	+	0	1	219	80	0.0
CP008925.1	h6.sal.bam	other	560218	560218	0	+	1	0	220	82	1.0
CP008925.1	h6.sal.bam	other	560219	560219	0	+	0	0	219	82	0.0
CP008925.1	h6.sal.bam	other	560220	560220	0	+	0	0	215	85	0.0
CP008925.1	h6.sal.bam	other	560221	560221	0	+	0	0	214	94	0.0
CP008925.1	h6.sal.bam	other	560222	560222	0	+	0	2	214	95	0.0
CP008925.1	h6.sal.bam	other	560223	560223	0	+	0	0	213	96	0.0
CP008925.1	h6.sal.bam	other	560224	560224	0	+	3	2	216	98	3.0
CP008925.1	h6.sal.bam	other	560225	560225	0	+	1	2	216	97	1.0
CP008925.1	h6.sal.bam	other	560226	560226	0	+	0	0	213	97	0.0
CP008925.1	h6.sal.bam	other	560227	560227	0	+	3	0	212	98	3.0
CP008925.1	h6.sal.bam	other	560228	560228	0	+	1	0	209	98	1.0
CP008925.1	h6.sal.bam	other	560229	560229	0	+	1	2	207	98	1.0
CP008925.1	h6.sal.bam	other	560230	560230	0	+	0	0	207	99	0.0
CP008925.1	h6.sal.bam	other	560231	560231	0	+	0	1	207	100	0.0
CP008925.1	h6.sal.bam	other	560232	560232	0	+	2	1	207	101	2.0
CP008925.1	h6.sal.bam	other	560233	560233	0	+	1	0	207	102	1.0
CP008925.1	h6.sal.bam	other	560234	560234	0	+	2	0	207	102	2.0
CP008925.1	h6.sal.bam	other	560235	560235	0	+	0	0	204	102	0.0
CP008925.1	h6.sal.bam	other	560236	560236	0	+	2	2	206	107	2.0
CP008925.1	h6.sal.bam	other	560237	560237	0	+	3	0	208	108	3.0
CP008925.1	h6.sal.bam	other	560238	560238	0	+	1	0	208	108	1.0
CP008925.1	h6.sal.bam	other	560239	560239	0	+	3	1	209	108	3.0
CP008925.1	h6.sal.bam	other	560240	560240	0	+	0	0	208	109	0.0
CP008925.1	h6.sal.bam	other	560241	560241	0	+	1	0	208	115	1.0
CP008925.1	h6.sal.bam	other	560242	560242	0	+	0	3	206	116	0.0
CP008925.1	h6.sal.bam	other	560243	560243	0	+	1	0	207	115	1.0
CP008925.1	h6.sal.bam	other	560244	560244	0	+	2	3	209	118	2.0
CP008925.1	h6.sal.bam	other	560245	560245	0	+	2	3	211	117	2.0
CP008925.1	h6.sal.bam	other	560246	560246	0	+	2	0	211	114	2.0
CP008925.1	h6.sal.bam	other	560247	560247	0	+	1	0	212	115	1.0
CP008925.1	h6.sal.bam	other	560248	560248	0	+	0	1	208	117	0.0
CP008925.1	h6.sal.bam	other	560249	560249	0	+	1	0	208	119	1.0
CP008925.1	h6.sal.bam	other	560250	560250	0	+	0	2	208	119	0.0
CP008925.1	h6.sal.bam	other	560251	560251	0	+	1	1	205	120	1.0
CP008925.1	h6.sal.bam	other	560252	560252	0	+	0	1	205	119	0.0
CP008925.1	h6.sal.bam	other	560253	560253	0	+	1	3	205	126	1.0
CP008925.1	h6.sal.bam	other	560254	560254	0	+	4	1	207	124	4.0
CP008925.1	h6.sal.bam	other	560255	560255	0	+	1	0	207	123	1.0
CP008925.1	h6.sal.bam	other	560256	560256	0	+	5	1	210	127	5.0
CP008925.1	h6.sal.bam	other	560257	560257	0	+	2	1	206	128	2.0
CP008925.1	h6.sal.bam	other	560258	560258	0	+	1	2	207	129	1.0
CP008925.1	h6.sal.bam	other	560259	560259	0	+	0	3	205	128	0.0
CP008925.1	h6.sal.bam	other	560260	560260	0	+	2	0	206	127	2.0
CP008925.1	h6.sal.bam	other	560261	560261	0	+	0	1	205	128	0.0
CP008925.1	h6.sal.bam	other	560262	560262	0	+	0	2	204	127	0.0
CP008925.1	h6.sal.bam	other	560263	560263	0	+	0	0	201	132	0.0
CP008925.1	h6.sal.bam	other	560264	560264	0	+	0	1	198	134	0.0
CP008925.1	h6.sal.bam	other	560265	560265	0	+	3	1	198	137	3.0
CP008925.1	h6.sal.bam	other	560266	560266	0	+	0	3	118	138	0.0
CP008925.1	h6.sal.bam	other	560267	560267	0	+	0	4	118	142	0.0
CP008925.1	h6.sal.bam	other	560268	560268	0	+	2	0	119	139	2.0
CP008925.1	h6.sal.bam	other	560269	560269	0	+	2	0	120	139	2.0
CP008925.1	h6.sal.bam	other	560270	560270	0	+	2	2	122	139	2.0
CP008925.1	h6.sal.bam	other	560271	560271	0	+	0	0	122	138	0.0
CP008925.1	h6.sal.bam	other	560272	560272	0	+	1	0	121	139	1.0
CP008925.1	h6.sal.bam	other	560273	560273	0	+	0	3	119	139	0.0
CP008925.1	h6.sal.bam	other	560274	560274	0	+	0	0	111	136	0.0
CP008925.1	h6.sal.bam	GTTC	560275	560275	560283	+	3	1	114	143	3.0
CP008925.1	h6.sal.bam	other	560276	560276	0	+	2	1	116	143	2.0
CP008925.1	h6.sal.bam	GTTC	560277	560277	560283	+	2	3	117	151	2.0
CP008925.1	h6.sal.bam	other	560278	560278	0	+	2	1	114	151	2.0
CP008925.1	h6.sal.bam	other	560279	560279	0	+	1	1	115	153	1.0
CP008925.1	h6.sal.bam	other	560280	560280	0	+	2	1	117	155	2.0
CP008925.1	h6.sal.bam	other	560281	560281	0	+	0	0	115	156	0.0
CP008925.1	h6.sal.bam	other	560282	560282	0	+	3	1	85	158	3.0
CP008925.1	h6.sal.bam	other	560283	560283	0	+	0	1	85	159	0.0
CP008925.1	h6.sal.bam	other	560284	560284	0	+	0	0	85	158	0.0
CP008925.1	h6.sal.bam	other	560285	560285	0	+	3	2	87	158	3.0
CP008925.1	h6.sal.bam	other	560286	560286	0	+	0	2	85	159	0.0
CP008925.1	h6.sal.bam	other	560287	560287	0	+	0	1	84	159	0.0
CP008925.1	h6.sal.bam	other	560288	560288	0	+	1	1	83	158	1.0
CP008925.1	h6.sal.bam	other	560289	560289	0	+	2	3	85	162	2.0
CP008925.1	h6.sal.bam	other	560290	560290	0	+	1	3	83	161	1.0
CP008925.1	h6.sal.bam	other	560291	560291	0	+	1	3	84	159	1.0
CP008925.1	h6.sal.bam	GTTC	560292	560292	560283	+	2	3	86	158	2.0
CP008925.1	h6.sal.bam	other	560293	560293	0	+	3	0	88	159	3.0
CP008925.1	h6.sal.bam	GTTC	560294	560294	560283	+	2	3	90	159	2.0
CP008925.1	h6.sal.bam	other	560295	560295	0	+	1	9	91	165	1.0
CP008925.1	h6.sal.bam	other	560296	560296	0	+	3	1	94	158	3.0
CP008925.1	h6.sal.bam	other	560297	560297	0	+	8	3	102	158	8.0
CP008925.1	h6.sal.bam	other	560298	560298	0	+	4	2	106	158	4.0
CP008925.1	h6.sal.bam	other	560299	560299	0	+	2	1	104	156	2.0
CP008925.1	h6.sal.bam	other	560300	560300	0	+	1	1	105	155	1.0
CP008925.1	h6.sal.bam	other	560301	560301	0	+	0	1	105	156	0.0
CP008925.1	h6.sal.bam	other	560302	560302	0	+	2	0	102	156	2.0
CP008925.1	h6.sal.bam	other	560303	560303	0	+	1	1	103	156	1.0
CP008925.1	h6.sal.bam	other	560304	560304	0	+	0	2	103	155	0.0
CP008925.1	h6.sal.bam	other	560305	560305	0	+	0	1	103	153	0.0
CP008925.1	h6.sal.bam	other	560306	560306	0	+	0	2	103	152	0.0
CP008925.1	h6.sal.bam	other	560307	560307	0	+	0	3	101	150	0.0
CP008925.1	h6.sal.bam	other	560308	560308	0	+	1	3	100	148	1.0
CP008925.1	h6.sal.bam	other	560309	560309	0	+	1	2	100	145	0.6666666666666666
CP008925.1	h6.sal.bam	other	560310	560310	0	+	2	2	101	146	2.0
CP008925.1	h6.sal.bam	other	560311	560311	0	+	2	1	101	147	2.0
CP008925.1	h6.sal.bam	other	560312	560312	0	+	2	0	99	149	1.3333333333333333
CP008925.1	h6.sal.bam	other	560313	560313	0	+	3	2	102	149	2.0
CP008925.1	h6.sal.bam	other	560314	560314	0	+	1	3	101	150	0.5
CP008925.1	h6.sal.bam	other	560315	560315	0	+	0	3	99	148	0.0
CP008925.1	h6.sal.bam	other	560316	560316	0	+	0	2	99	145	0.0
CP008925.1	h6.sal.bam	other	560317	560317	0	+	1	2	100	146	0.5
CP008925.1	h6.sal.bam	other	560318	560318	0	+	0	3	99	144	0.0
CP008925.1	h6.sal.bam	other	560319	560319	0	+	2	2	99	141	1.3333333333333333
CP008925.1	h6.sal.bam	other	560320	560320	0	+	0	0	97	139	0.0
CP008925.1	h6.sal.bam	other	560321	560321	0	+	0	1	96	145	0.0
CP008925.1	h6.sal.bam	other	560322	560322	0	+	1	2	96	144	1.0
CP008925.1	h6.sal.bam	other	560323	560323	0	+	3	3	99	150	2.0
CP008925.1	h6.sal.bam	other	560324	560324	0	+	1	2	99	147	0.6666666666666666
CP008925.1	h6.sal.bam	other	560325	560325	0	+	2	2	100	146	2.0
CP008925.1	h6.sal.bam	other	560326	560326	0	+	2	2	102	145	2.0
CP008925.1	h6.sal.bam	other	560327	560327	0	+	2	5	104	143	2.0
CP008925.1	h6.sal.bam	other	560328	560328	0	+	1	1	104	141	1.0
CP008925.1	h6.sal.bam	other	560329	560329	0	+	0	3	99	140	0.0
CP008925.1	h6.sal.bam	other	560330	560330	0	+	2	0	99	137	2.0
CP008925.1	h6.sal.bam	other	560331	560331	0	+	4	2	99	139	4.0
CP008925.1	h6.sal.bam	other	560332	560332	0	+	1	2	97	138	1.0
CP008925.1	h6.sal.bam	other	560333	560333	0	+	3	1	100	137	3.0
CP008925.1	h6.sal.bam	other	560334	560334	0	+	2	2	102	137	2.0
CP008925.1	h6.sal.bam	other	560335	560335	0	+	5	1	105	135	5.0
CP008925.1	h6.sal.bam	other	560336	560336	0	+	2	3	107	134	2.0
CP008925.1	h6.sal.bam	other	560337	560337	0	+	3	3	110	135	3.0
CP008925.1	h6.sal.bam	other	560338	560338	0	+	2	2	112	133	2.0
CP008925.1	h6.sal.bam	other	560339	560339	0	+	0	4	112	131	0.0
CP008925.1	h6.sal.bam	other	560340	560340	0	+	0	3	109	130	0.0
CP008925.1	h6.sal.bam	other	560341	560341	0	+	2	6	111	127	2.0
CP008925.1	h6.sal.bam	other	560342	560342	0	+	2	1	111	121	2.0
CP008925.1	h6.sal.bam	other	560343	560343	0	+	5	0	114	124	5.0
CP008925.1	h6.sal.bam	other	560344	560344	0	+	0	1	113	124	0.0
CP008925.1	h6.sal.bam	other	560345	560345	0	+	1	0	112	124	1.0
CP008925.1	h6.sal.bam	other	560346	560346	0	+	2	1	114	126	2.0
CP008925.1	h6.sal.bam	other	560347	560347	0	+	1	1	114	128	1.0
CP008925.1	h6.sal.bam	other	560348	560348	0	+	2	2	116	129	2.0
CP008925.1	h6.sal.bam	other	560349	560349	0	+	5	5	121	127	5.0
CP008925.1	h6.sal.bam	other	560350	560350	0	+	1	1	117	124	1.0
CP008925.1	h6.sal.bam	other	560351	560351	0	+	1	9	118	125	1.0
CP008925.1	h6.sal.bam	other	560352	560352	0	+	2	3	119	117	2.0
CP008925.1	h6.sal.bam	other	560353	560353	0	+	0	3	116	115	0.0
CP008925.1	h6.sal.bam	other	560354	560354	0	+	2	4	118	113	2.0
CP008925.1	h6.sal.bam	other	560355	560355	0	+	0	3	116	109	0.0
CP008925.1	h6.sal.bam	other	560356	560356	0	+	4	0	117	107	4.0
CP008925.1	h6.sal.bam	other	560357	560357	0	+	4	1	121	108	2.6666666666666665
CP008925.1	h6.sal.bam	other	560358	560358	0	+	3	0	122	112	2.0
CP008925.1	h6.sal.bam	other	560359	560359	0	+	3	2	125	112	2.0
CP008925.1	h6.sal.bam	other	560360	560360	0	+	1	1	125	112	0.6666666666666666
CP008925.1	h6.sal.bam	other	560361	560361	0	+	0	2	125	112	0.0
CP008925.1	h6.sal.bam	other	560362	560362	0	+	2	0	126	113	2.0
CP008925.1	h6.sal.bam	other	560363	560363	0	+	1	5	127	119	1.0
CP008925.1	h6.sal.bam	other	560364	560364	0	+	6	2	131	114	6.0
CP008925.1	h6.sal.bam	other	560365	560365	0	+	1	1	131	114	1.0
CP008925.1	h6.sal.bam	other	560366	560366	0	+	2	3	132	114	2.0
CP008925.1	h6.sal.bam	other	560367	560367	0	+	0	3	129	114	0.0
CP008925.1	h6.sal.bam	other	560368	560368	0	+	2	4	129	116	2.0
CP008925.1	h6.sal.bam	other	560369	560369	0	+	1	5	128	112	1.0
CP008925.1	h6.sal.bam	other	560370	560370	0	+	0	2	126	109	0.0
CP008925.1	h6.sal.bam	other	560371	560371	0	+	0	1	123	107	0.0
CP008925.1	h6.sal.bam	other	560372	560372	0	+	1	3	116	107	1.0
CP008925.1	h6.sal.bam	other	560373	560373	0	+	2	0	114	106	2.0
CP008925.1	h6.sal.bam	other	560374	560374	0	+	1	0	113	108	1.0
CP008925.1	h6.sal.bam	other	560375	560375	0	+	1	2	114	108	1.0
CP008925.1	h6.sal.bam	other	560376	560376	0	+	1	1	115	107	1.0
CP008925.1	h6.sal.bam	other	560377	560377	0	+	2	0	114	108	2.0
CP008925.1	h6.sal.bam	other	560378	560378	0	+	1	0	115	109	1.0
CP008925.1	h6.sal.bam	other	560379	560379	0	+	2	0	117	112	1.3333333333333333
CP008925.1	h6.sal.bam	other	560380	560380	0	+	3	0	120	112	3.0
CP008925.1	h6.sal.bam	other	560381	560381	0	+	0	0	116	114	0.0
CP008925.1	h6.sal.bam	other	560382	560382	0	+	1	1	117	114	0.6666666666666666
CP008925.1	h6.sal.bam	other	560383	560383	0	+	2	0	119	118	2.0
CP008925.1	h6.sal.bam	other	560384	560384	0	+	2	3	121	118	2.0
CP008925.1	h6.sal.bam	other	560385	560385	0	+	1	3	120	115	1.0
CP008925.1	h6.sal.bam	other	560386	560386	0	+	1	4	115	112	1.0
CP008925.1	h6.sal.bam	other	560387	560387	0	+	1	3	116	111	1.0
CP008925.1	h6.sal.bam	other	560388	560388	0	+	0	0	116	109	0.0
CP008925.1	h6.sal.bam	other	560389	560389	0	+	3	1	119	112	3.0
CP008925.1	h6.sal.bam	other	560390	560390	0	+	0	1	119	111	0.0
CP008925.1	h6.sal.bam	other	560391	560391	0	+	6	2	125	113	6.0
CP008925.1	h6.sal.bam	GTTC	560392	560392	560400	+	0	2	122	114	0.0
CP008925.1	h6.sal.bam	other	560393	560393	0	+	1	0	123	116	1.0
CP008925.1	h6.sal.bam	GTTC	560394	560394	560400	+	1	2	124	117	1.0
CP008925.1	h6.sal.bam	other	560395	560395	0	+	3	2	127	118	3.0
CP008925.1	h6.sal.bam	other	560396	560396	0	+	0	1	126	118	0.0
CP008925.1	h6.sal.bam	other	560397	560397	0	+	4	7	130	117	4.0
CP008925.1	h6.sal.bam	other	560398	560398	0	+	0	1	128	110	0.0
CP008925.1	h6.sal.bam	other	560399	560399	0	+	2	1	129	117	2.0
CP008925.1	h6.sal.bam	other	560400	560400	0	+	2	2	128	116	2.0
CP008925.1	h6.sal.bam	other	560401	560401	0	+	1	1	127	114	1.0
CP008925.1	h6.sal.bam	other	560402	560402	0	+	3	2	129	115	3.0
CP008925.1	h6.sal.bam	other	560403	560403	0	+	3	0	131	116	3.0
CP008925.1	h6.sal.bam	other	560404	560404	0	+	3	0	132	117	3.0
CP008925.1	h6.sal.bam	other	560405	560405	0	+	1	1	133	117	1.0
CP008925.1	h6.sal.bam	other	560406	560406	0	+	3	1	132	119	3.0
CP008925.1	h6.sal.bam	other	560407	560407	0	+	2	1	128	119	2.0
CP008925.1	h6.sal.bam	other	560408	560408	0	+	0	0	128	121	0.0
CP008925.1	h6.sal.bam	GTTC	560409	560409	560400	+	1	0	129	125	1.0
CP008925.1	h6.sal.bam	other	560410	560410	0	+	3	2	122	125	3.0
CP008925.1	h6.sal.bam	GTTC	560411	560411	560400	+	1	2	123	127	1.0
CP008925.1	h6.sal.bam	other	560412	560412	0	+	1	1	123	127	1.0
CP008925.1	h6.sal.bam	other	560413	560413	0	+	1	2	123	126	1.0
CP008925.1	h6.sal.bam	other	560414	560414	0	+	3	1	126	127	3.0
CP008925.1	h6.sal.bam	other	560415	560415	0	+	2	2	128	126	2.0
CP008925.1	h6.sal.bam	other	560416	560416	0	+	1	1	127	127	1.0
CP008925.1	h6.sal.bam	other	560417	560417	0	+	0	1	125	127	0.0
CP008925.1	h6.sal.bam	other	560418	560418	0	+	1	1	121	132	1.0
CP008925.1	h6.sal.bam	other	560419	560419	0	+	0	2	121	134	0.0
CP008925.1	h6.sal.bam	GTTC	560420	560420	560428	+	1	3	121	133	1.0
CP008925.1	h6.sal.bam	other	560421	560421	0	+	0	0	119	132	0.0
CP008925.1	h6.sal.bam	GTTC	560422	560422	560428	+	4	3	121	133	4.0
CP008925.1	h6.sal.bam	other	560423	560423	0	+	2	3	121	133	2.0
CP008925.1	h6.sal.bam	other	560424	560424	0	+	0	0	117	133	0.0
CP008925.1	h6.sal.bam	other	560425	560425	0	+	2	1	118	135	2.0
CP008925.1	h6.sal.bam	other	560426	560426	0	+	1	1	118	135	1.0
CP008925.1	h6.sal.bam	other	560427	560427	0	+	2	1	117	134	2.0
CP008925.1	h6.sal.bam	other	560428	560428	0	+	2	1	119	138	2.0
CP008925.1	h6.sal.bam	other	560429	560429	0	+	2	0	117	137	2.0
CP008925.1	h6.sal.bam	other	560430	560430	0	+	0	3	116	137	0.0
CP008925.1	h6.sal.bam	other	560431	560431	0	+	3	0	111	136	3.0
CP008925.1	h6.sal.bam	other	560432	560432	0	+	2	3	109	138	2.0
CP008925.1	h6.sal.bam	other	560433	560433	0	+	1	0	110	135	1.0
CP008925.1	h6.sal.bam	other	560434	560434	0	+	0	3	108	138	0.0
CP008925.1	h6.sal.bam	other	560435	560435	0	+	0	2	107	138	0.0
CP008925.1	h6.sal.bam	other	560436	560436	0	+	2	2	103	136	2.0
CP008925.1	h6.sal.bam	GTTC	560437	560437	560428	+	0	4	103	136	0.0
CP008925.1	h6.sal.bam	other	560438	560438	0	+	0	0	103	133	0.0
CP008925.1	h6.sal.bam	GTTC	560439	560439	560428	+	3	2	102	133	3.0
CP008925.1	h6.sal.bam	other	560440	560440	0	+	0	1	102	137	0.0
CP008925.1	h6.sal.bam	other	560441	560441	0	+	0	3	101	139	0.0
CP008925.1	h6.sal.bam	other	560442	560442	0	+	1	6	99	138	1.0
CP008925.1	h6.sal.bam	other	560443	560443	0	+	1	1	100	134	1.0
CP008925.1	h6.sal.bam	other	560444	560444	0	+	1	2	101	133	1.0
CP008925.1	h6.sal.bam	other	560445	560445	0	+	4	1	105	131	4.0
CP008925.1	h6.sal.bam	other	560446	560446	0	+	2	2	107	134	2.0
CP008925.1	h6.sal.bam	other	560447	560447	0	+	0	1	106	132	0.0
CP008925.1	h6.sal.bam	other	560448	560448	0	+	3	1	106	134	3.0
CP008925.1	h6.sal.bam	other	560449	560449	0	+	1	1	107	133	1.0
CP008925.1	h6.sal.bam	other	560450	560450	0	+	1	2	106	136	1.0
CP008925.1	h6.sal.bam	other	560451	560451	0	+	2	0	106	136	2.0
CP008925.1	h6.sal.bam	other	560452	560452	0	+	0	0	105	139	0.0
CP008925.1	h6.sal.bam	other	560453	560453	0	+	2	3	106	141	2.0
CP008925.1	h6.sal.bam	other	560454	560454	0	+	2	2	106	138	2.0
CP008925.1	h6.sal.bam	other	560455	560455	0	+	0	3	105	136	0.0
CP008925.1	h6.sal.bam	other	560456	560456	0	+	1	1	105	137	1.0
CP008925.1	h6.sal.bam	other	560457	560457	0	+	5	3	102	136	5.0
CP008925.1	h6.sal.bam	other	560458	560458	0	+	0	0	102	133	0.0
CP008925.1	h6.sal.bam	other	560459	560459	0	+	3	1	105	133	3.0
CP008925.1	h6.sal.bam	other	560460	560460	0	+	2	0	107	132	2.0
CP008925.1	h6.sal.bam	other	560461	560461	0	+	3	2	110	132	3.0
CP008925.1	h6.sal.bam	other	560462	560462	0	+	0	2	110	130	0.0
CP008925.1	h6.sal.bam	other	560463	560463	0	+	1	3	108	142	1.0
CP008925.1	h6.sal.bam	other	560464	560464	0	+	5	2	113	141	5.0
CP008925.1	h6.sal.bam	other	560465	560465	0	+	0	1	113	143	0.0
CP008925.1	h6.sal.bam	other	560466	560466	0	+	0	0	108	145	0.0
CP008925.1	h6.sal.bam	other	560467	560467	0	+	1	3	109	148	1.0
CP008925.1	h6.sal.bam	other	560468	560468	0	+	1	1	109	145	1.0
CP008925.1	h6.sal.bam	other	560469	560469	0	+	1	4	110	145	1.0
CP008925.1	h6.sal.bam	other	560470	560470	0	+	1	2	109	143	1.0
CP008925.1	h6.sal.bam	other	560471	560471	0	+	1	1	110	142	1.0
CP008925.1	h6.sal.bam	other	560472	560472	0	+	1	2	107	146	1.0
CP008925.1	h6.sal.bam	other	560473	560473	0	+	3	4	110	146	3.0
CP008925.1	h6.sal.bam	other	560474	560474	0	+	0	0	106	143	0.0
CP008925.1	h6.sal.bam	other	560475	560475	0	+	1	2	106	143	1.0
CP008925.1	h6.sal.bam	other	560476	560476	0	+	1	1	102	141	1.0
CP008925.1	h6.sal.bam	other	560477	560477	0	+	0	2	102	140	0.0
CP008925.1	h6.sal.bam	other	560478	560478	0	+	0	1	100	142	0.0
CP008925.1	h6.sal.bam	other	560479	560479	0	+	3	1	101	141	3.0
CP008925.1	h6.sal.bam	other	560480	560480	0	+	0	2	100	140	0.0
CP008925.1	h6.sal.bam	other	560481	560481	0	+	2	1	97	142	2.0
CP008925.1	h6.sal.bam	other	560482	560482	0	+	2	3	99	144	2.0
CP008925.1	h6.sal.bam	other	560483	560483	0	+	3	4	102	141	3.0
CP008925.1	h6.sal.bam	other	560484	560484	0	+	4	0	105	145	4.0
CP008925.1	h6.sal.bam	other	560485	560485	0	+	3	4	105	147	3.0
CP008925.1	h6.sal.bam	other	560486	560486	0	+	2	2	105	145	2.0
CP008925.1	h6.sal.bam	other	560487	560487	0	+	2	1	106	144	2.0
CP008925.1	h6.sal.bam	other	560488	560488	0	+	2	2	108	144	2.0
CP008925.1	h6.sal.bam	other	560489	560489	0	+	1	1	106	142	1.0
CP008925.1	h6.sal.bam	other	560490	560490	0	+	1	3	104	141	1.0
CP008925.1	h6.sal.bam	other	560491	560491	0	+	0	2	104	146	0.0
CP008925.1	h6.sal.bam	other	560492	560492	0	+	2	5	106	146	2.0
CP008925.1	h6.sal.bam	other	560493	560493	0	+	5	3	110	143	5.0
CP008925.1	h6.sal.bam	other	560494	560494	0	+	1	1	111	140	1.0
CP008925.1	h6.sal.bam	other	560495	560495	0	+	1	2	111	142	1.0
CP008925.1	h6.sal.bam	other	560496	560496	0	+	5	1	112	142	5.0
CP008925.1	h6.sal.bam	other	560497	560497	0	+	1	4	113	141	1.0
CP008925.1	h6.sal.bam	other	560498	560498	0	+	1	3	112	137	1.0
CP008925.1	h6.sal.bam	other	560499	560499	0	+	2	3	114	135	2.0
CP008925.1	h6.sal.bam	other	560500	560500	0	+	0	0	112	135	0.0
CP008925.1	h6.sal.bam	other	560501	560501	0	+	1	4	112	139	1.0
CP008925.1	h6.sal.bam	other	560502	560502	0	+	2	0	112	137	2.0
CP008925.1	h6.sal.bam	other	560503	560503	0	+	3	0	113	138	3.0
CP008925.1	h6.sal.bam	other	560504	560504	0	+	2	2	113	140	2.0
CP008925.1	h6.sal.bam	other	560505	560505	0	+	1	0	114	139	1.0
CP008925.1	h6.sal.bam	other	560506	560506	0	+	2	2	113	139	2.0
CP008925.1	h6.sal.bam	other	560507	560507	0	+	4	2	115	140	4.0
CP008925.1	h6.sal.bam	other	560508	560508	0	+	0	1	114	138	0.0
CP008925.1	h6.sal.bam	other	560509	560509	0	+	2	3	116	137	2.0
CP008925.1	h6.sal.bam	other	560510	560510	0	+	3	0	119	136	3.0
CP008925.1	h6.sal.bam	other	560511	560511	0	+	2	2	119	137	2.0
CP008925.1	h6.sal.bam	other	560512	560512	0	+	0	3	119	135	0.0
CP008925.1	h6.sal.bam	other	560513	560513	0	+	0	1	116	136	0.0
CP008925.1	h6.sal.bam	other	560514	560514	0	+	2	2	118	137	2.0
CP008925.1	h6.sal.bam	other	560515	560515	0	+	0	4	118	137	0.0
CP008925.1	h6.sal.bam	other	560516	560516	0	+	0	2	118	133	0.0
CP008925.1	h6.sal.bam	other	560517	560517	0	+	0	1	117	135	0.0
CP008925.1	h6.sal.bam	other	560518	560518	0	+	0	1	116	134	0.0
CP008925.1	h6.sal.bam	other	560519	560519	0	+	3	0	118	135	3.0
CP008925.1	h6.sal.bam	other	560520	560520	0	+	2	3	114	135	2.0
CP008925.1	h6.sal.bam	other	560521	560521	0	+	2	0	116	137	2.0
CP008925.1	h6.sal.bam	other	560522	560522	0	+	1	3	117	140	1.0
CP008925.1	h6.sal.bam	other	560523	560523	0	+	1	2	115	138	1.0
CP008925.1	h6.sal.bam	other	560524	560524	0	+	1	2	114	136	1.0
CP008925.1	h6.sal.bam	other	560525	560525	0	+	1	2	113	135	1.0
CP008925.1	h6.sal.bam	other	560526	560526	0	+	0	3	113	133	0.0
CP008925.1	h6.sal.bam	other	560527	560527	0	+	0	2	113	131	0.0
CP008925.1	h6.sal.bam	other	560528	560528	0	+	1	0	110	130	1.0
CP008925.1	h6.sal.bam	other	560529	560529	0	+	0	4	110	130	0.0
CP008925.1	h6.sal.bam	other	560530	560530	0	+	3	0	113	128	3.0
CP008925.1	h6.sal.bam	other	560531	560531	0	+	3	0	115	131	3.0
CP008925.1	h6.sal.bam	other	560532	560532	0	+	3	3	110	132	3.0
CP008925.1	h6.sal.bam	other	560533	560533	0	+	0	3	110	134	0.0
CP008925.1	h6.sal.bam	other	560534	560534	0	+	0	0	110	131	0.0
CP008925.1	h6.sal.bam	other	560535	560535	0	+	2	4	110	131	2.0
CP008925.1	h6.sal.bam	other	560536	560536	0	+	4	1	111	128	4.0
CP008925.1	h6.sal.bam	other	560537	560537	0	+	2	3	113	127	2.0
CP008925.1	h6.sal.bam	other	560538	560538	0	+	1	2	108	127	1.0
CP008925.1	h6.sal.bam	other	560539	560539	0	+	0	5	108	125	0.0
CP008925.1	h6.sal.bam	other	560540	560540	0	+	1	3	109	123	1.0
CP008925.1	h6.sal.bam	other	560541	560541	0	+	3	3	112	122	3.0
CP008925.1	h6.sal.bam	other	560542	560542	0	+	4	0	113	120	4.0
CP008925.1	h6.sal.bam	other	560543	560543	0	+	0	2	113	122	0.0
CP008925.1	h6.sal.bam	other	560544	560544	0	+	0	1	113	120	0.0
CP008925.1	h6.sal.bam	other	560545	560545	0	+	0	2	112	122	0.0
CP008925.1	h6.sal.bam	other	560546	560546	0	+	0	5	111	121	0.0
CP008925.1	h6.sal.bam	other	560547	560547	0	+	2	2	112	117	2.0
CP008925.1	h6.sal.bam	other	560548	560548	0	+	3	0	112	115	3.0
CP008925.1	h6.sal.bam	other	560549	560549	0	+	5	0	115	116	5.0
CP008925.1	h6.sal.bam	other	560550	560550	0	+	0	0	115	116	0.0
CP008925.1	h6.sal.bam	other	560551	560551	0	+	2	4	117	118	2.0
CP008925.1	h6.sal.bam	other	560552	560552	0	+	0	1	117	114	0.0
CP008925.1	h6.sal.bam	other	560553	560553	0	+	1	0	118	113	1.0
CP008925.1	h6.sal.bam	other	560554	560554	0	+	2	1	117	120	2.0
CP008925.1	h6.sal.bam	other	560555	560555	0	+	2	3	119	119	2.0
CP008925.1	h6.sal.bam	other	560556	560556	0	+	0	3	117	121	0.0
CP008925.1	h6.sal.bam	other	560557	560557	0	+	0	1	111	121	0.0
CP008925.1	h6.sal.bam	other	560558	560558	0	+	0	7	110	120	0.0
CP008925.1	h6.sal.bam	other	560559	560559	0	+	1	2	108	113	1.0
CP008925.1	h6.sal.bam	other	560560	560560	0	+	7	2	112	113	7.0
CP008925.1	h6.sal.bam	other	560561	560561	0	+	3	1	112	113	3.0
CP008925.1	h6.sal.bam	other	560562	560562	0	+	1	1	111	113	1.0
CP008925.1	h6.sal.bam	other	560563	560563	0	+	0	5	111	112	0.0
CP008925.1	h6.sal.bam	other	560564	560564	0	+	0	1	109	110	0.0
CP008925.1	h6.sal.bam	other	560565	560565	0	+	4	3	113	111	4.0
CP008925.1	h6.sal.bam	other	560566	560566	0	+	0	2	113	109	0.0
CP008925.1	h6.sal.bam	other	560567	560567	0	+	1	2	111	108	1.0
CP008925.1	h6.sal.bam	other	560568	560568	0	+	0	0	106	110	0.0
CP008925.1	h6.sal.bam	other	560569	560569	0	+	2	3	107	112	2.0
CP008925.1	h6.sal.bam	other	560570	560570	0	+	1	2	106	111	1.0
CP008925.1	h6.sal.bam	other	560571	560571	0	+	5	0	105	109	5.0
CP008925.1	h6.sal.bam	other	560572	560572	0	+	1	1	106	111	1.0
CP008925.1	h6.sal.bam	other	560573	560573	0	+	2	2	108	111	2.0
CP008925.1	h6.sal.bam	other	560574	560574	0	+	3	1	108	109	3.0
CP008925.1	h6.sal.bam	other	560575	560575	0	+	2	2	110	108	2.0
CP008925.1	h6.sal.bam	other	560576	560576	0	+	1	2	110	109	1.0
CP008925.1	h6.sal.bam	other	560577	560577	0	+	2	0	107	109	2.0
CP008925.1	h6.sal.bam	other	560578	560578	0	+	0	2	107	109	0.0
CP008925.1	h6.sal.bam	other	560579	560579	0	+	2	1	108	107	2.0
CP008925.1	h6.sal.bam	other	560580	560580	0	+	0	2	108	106	0.0
CP008925.1	h6.sal.bam	other	560581	560581	0	+	1	1	106	106	1.0
CP008925.1	h6.sal.bam	other	560582	560582	0	+	2	0	105	105	2.0
CP008925.1	h6.sal.bam	other	560583	560583	0	+	1	0	106	105	1.0
CP008925.1	h6.sal.bam	other	560584	560584	0	+	1	2	105	105	1.0
CP008925.1	h6.sal.bam	other	560585	560585	0	+	2	1	104	104	2.0
CP008925.1	h6.sal.bam	other	560586	560586	0	+	5	0	107	105	5.0
CP008925.1	h6.sal.bam	other	560587	560587	0	+	0	4	107	105	0.0
CP008925.1	h6.sal.bam	other	560588	560588	0	+	3	3	110	103	3.0
CP008925.1	h6.sal.bam	other	560589	560589	0	+	3	2	111	100	3.0
CP008925.1	h6.sal.bam	other	560590	560590	0	+	1	2	111	101	1.0
CP008925.1	h6.sal.bam	other	560591	560591	0	+	0	2	111	100	0.0
CP008925.1	h6.sal.bam	other	560592	560592	0	+	2	0	113	98	2.0
CP008925.1	h6.sal.bam	other	560593	560593	0	+	7	2	120	98	7.0
CP008925.1	h6.sal.bam	other	560594	560594	0	+	1	0	119	96	1.0
CP008925.1	h6.sal.bam	other	560595	560595	0	+	1	5	118	101	1.0
CP008925.1	h6.sal.bam	other	560596	560596	0	+	2	3	118	97	2.0
CP008925.1	h6.sal.bam	other	560597	560597	0	+	0	1	117	96	0.0
CP008925.1	h6.sal.bam	other	560598	560598	0	+	1	0	117	97	1.0
CP008925.1	h6.sal.bam	other	560599	560599	0	+	0	1	114	97	0.0
CP008925.1	h6.sal.bam	other	560600	560600	0	+	3	1	117	96	3.0
CP008925.1	h6.sal.bam	other	560601	560601	0	+	0	0	117	96	0.0
CP008925.1	h6.sal.bam	other	560602	560602	0	+	3	1	118	99	3.0
CP008925.1	h6.sal.bam	other	560603	560603	0	+	1	2	119	100	1.0
CP008925.1	h6.sal.bam	other	560604	560604	0	+	2	0	120	98	2.0
CP008925.1	h6.sal.bam	other	560605	560605	0	+	4	3	122	100	4.0
CP008925.1	h6.sal.bam	other	560606	560606	0	+	3	1	122	102	3.0
CP008925.1	h6.sal.bam	other	560607	560607	0	+	1	5	120	103	1.0
CP008925.1	h6.sal.bam	other	560608	560608	0	+	0	0	120	98	0.0
CP008925.1	h6.sal.bam	other	560609	560609	0	+	3	0	123	100	3.0
CP008925.1	h6.sal.bam	other	560610	560610	0	+	3	1	118	103	3.0
CP008925.1	h6.sal.bam	other	560611	560611	0	+	1	2	119	105	1.0
CP008925.1	h6.sal.bam	other	560612	560612	0	+	0	1	119	103	0.0
CP008925.1	h6.sal.bam	other	560613	560613	0	+	1	1	119	104	1.0
CP008925.1	h6.sal.bam	other	560614	560614	0	+	1	2	120	103	1.0
CP008925.1	h6.sal.bam	other	560615	560615	0	+	1	1	119	109	1.0
CP008925.1	h6.sal.bam	other	560616	560616	0	+	1	1	116	108	1.0
CP008925.1	h6.sal.bam	other	560617	560617	0	+	0	2	113	107	0.0
CP008925.1	h6.sal.bam	other	560618	560618	0	+	3	0	116	106	3.0
CP008925.1	h6.sal.bam	other	560619	560619	0	+	2	3	118	107	2.0
CP008925.1	h6.sal.bam	other	560620	560620	0	+	0	1	118	109	0.0
CP008925.1	h6.sal.bam	other	560621	560621	0	+	1	1	119	109	1.0
CP008925.1	h6.sal.bam	other	560622	560622	0	+	2	0	112	109	2.0
CP008925.1	h6.sal.bam	other	560623	560623	0	+	3	1	115	110	3.0
CP008925.1	h6.sal.bam	other	560624	560624	0	+	0	2	115	109	0.0
CP008925.1	h6.sal.bam	other	560625	560625	0	+	2	2	117	108	2.0
CP008925.1	h6.sal.bam	other	560626	560626	0	+	2	2	117	109	2.0
CP008925.1	h6.sal.bam	other	560627	560627	0	+	0	2	117	108	0.0
CP008925.1	h6.sal.bam	other	560628	560628	0	+	0	1	115	107	0.0
CP008925.1	h6.sal.bam	other	560629	560629	0	+	3	3	116	111	3.0
CP008925.1	h6.sal.bam	other	560630	560630	0	+	2	2	116	110	2.0
CP008925.1	h6.sal.bam	other	560631	560631	0	+	3	4	119	111	3.0
CP008925.1	h6.sal.bam	other	560632	560632	0	+	1	1	120	109	1.0
CP008925.1	h6.sal.bam	other	560633	560633	0	+	1	0	121	109	1.0
CP008925.1	h6.sal.bam	other	560634	560634	0	+	2	1	112	109	2.0
CP008925.1	h6.sal.bam	other	560635	560635	0	+	4	2	116	109	4.0
CP008925.1	h6.sal.bam	other	560636	560636	0	+	0	1	116	107	0.0
CP008925.1	h6.sal.bam	other	560637	560637	0	+	2	1	118	109	2.0
CP008925.1	h6.sal.bam	other	560638	560638	0	+	2	2	120	108	2.0
CP008925.1	h6.sal.bam	other	560639	560639	0	+	1	2	119	106	1.0
CP008925.1	h6.sal.bam	other	560640	560640	0	+	0	1	117	109	0.0
CP008925.1	h6.sal.bam	other	560641	560641	0	+	1	0	118	108	1.0
CP008925.1	h6.sal.bam	other	560642	560642	0	+	0	4	117	112	0.0
CP008925.1	h6.sal.bam	other	560643	560643	0	+	1	2	118	109	1.0
CP008925.1	h6.sal.bam	other	560644	560644	0	+	1	2	117	108	1.0
CP008925.1	h6.sal.bam	other	560645	560645	0	+	1	1	118	106	1.0
CP008925.1	h6.sal.bam	other	560646	560646	0	+	3	1	116	105	3.0
CP008925.1	h6.sal.bam	other	560647	560647	0	+	3	1	118	111	3.0
CP008925.1	h6.sal.bam	other	560648	560648	0	+	0	0	116	111	0.0
CP008925.1	h6.sal.bam	other	560649	560649	0	+	1	1	114	111	1.0
CP008925.1	h6.sal.bam	other	560650	560650	0	+	1	2	114	112	1.0
CP008925.1	h6.sal.bam	GAAC	560651	560651	560659	+	1	2	113	111	1.0
CP008925.1	h6.sal.bam	other	560652	560652	0	+	0	0	112	109	0.0
CP008925.1	h6.sal.bam	GAAC	560653	560653	560659	+	3	0	114	112	3.0
CP008925.1	h6.sal.bam	other	560654	560654	0	+	3	0	116	116	3.0
CP008925.1	h6.sal.bam	other	560655	560655	0	+	0	2	116	121	0.0
CP008925.1	h6.sal.bam	other	560656	560656	0	+	2	0	117	120	2.0
CP008925.1	h6.sal.bam	other	560657	560657	0	+	3	0	117	121	3.0
CP008925.1	h6.sal.bam	other	560658	560658	0	+	2	1	119	121	2.0
CP008925.1	h6.sal.bam	other	560659	560659	0	+	1	0	119	125	1.0
CP008925.1	h6.sal.bam	other	560660	560660	0	+	2	2	114	126	2.0
CP008925.1	h6.sal.bam	other	560661	560661	0	+	1	0	115	126	1.0
CP008925.1	h6.sal.bam	other	560662	560662	0	+	0	2	115	127	0.0
CP008925.1	h6.sal.bam	other	560663	560663	0	+	2	0	111	126	2.0
CP008925.1	h6.sal.bam	other	560664	560664	0	+	0	3	111	126	0.0
CP008925.1	h6.sal.bam	other	560665	560665	0	+	0	1	110	124	0.0
CP008925.1	h6.sal.bam	other	560666	560666	0	+	2	0	109	126	2.0
CP008925.1	h6.sal.bam	other	560667	560667	0	+	0	0	102	126	0.0
CP008925.1	h6.sal.bam	GAAC	560668	560668	560659	+	0	3	102	127	0.0
CP008925.1	h6.sal.bam	other	560669	560669	0	+	1	3	102	126	1.0
CP008925.1	h6.sal.bam	GAAC	560670	560670	560659	+	2	1	103	124	2.0
CP008925.1	h6.sal.bam	other	560671	560671	0	+	2	2	102	125	2.0
CP008925.1	h6.sal.bam	other	560672	560672	0	+	3	2	105	125	3.0
CP008925.1	h6.sal.bam	other	560673	560673	0	+	1	0	106	123	1.0
CP008925.1	h6.sal.bam	other	560674	560674	0	+	2	3	107	124	2.0
CP008925.1	h6.sal.bam	other	560675	560675	0	+	3	1	109	121	3.0
CP008925.1	h6.sal.bam	other	560676	560676	0	+	0	0	108	120	0.0
CP008925.1	h6.sal.bam	other	560677	560677	0	+	1	2	107	123	1.0
CP008925.1	h6.sal.bam	other	560678	560678	0	+	1	2	107	124	1.0
CP008925.1	h6.sal.bam	other	560679	560679	0	+	0	0	101	124	0.0
CP008925.1	h6.sal.bam	other	560680	560680	0	+	1	6	102	124	1.0
CP008925.1	h6.sal.bam	other	560681	560681	0	+	2	2	101	119	2.0
CP008925.1	h6.sal.bam	other	560682	560682	0	+	1	2	101	118	1.0
CP008925.1	h6.sal.bam	other	560683	560683	0	+	2	0	103	116	2.0
CP008925.1	h6.sal.bam	other	560684	560684	0	+	4	3	101	118	4.0
CP008925.1	h6.sal.bam	other	560685	560685	0	+	4	3	105	115	4.0
CP008925.1	h6.sal.bam	other	560686	560686	0	+	0	1	103	116	0.0
CP008925.1	h6.sal.bam	other	560687	560687	0	+	0	2	103	117	0.0
CP008925.1	h6.sal.bam	other	560688	560688	0	+	0	3	103	116	0.0
CP008925.1	h6.sal.bam	other	560689	560689	0	+	1	2	103	114	1.0
CP008925.1	h6.sal.bam	other	560690	560690	0	+	3	0	103	115	3.0
CP008925.1	h6.sal.bam	other	560691	560691	0	+	0	0	103	115	0.0
CP008925.1	h6.sal.bam	other	560692	560692	0	+	1	1	102	116	1.0
CP008925.1	h6.sal.bam	other	560693	560693	0	+	3	1	103	116	3.0
CP008925.1	h6.sal.bam	other	560694	560694	0	+	2	5	105	117	2.0
CP008925.1	h6.sal.bam	other	560695	560695	0	+	0	1	105	116	0.0
CP008925.1	h6.sal.bam	other	560696	560696	0	+	1	1	104	119	1.0
CP008925.1	h6.sal.bam	other	560697	560697	0	+	1	2	102	118	1.0
CP008925.1	h6.sal.bam	other	560698	560698	0	+	2	1	102	122	2.0
CP008925.1	h6.sal.bam	other	560699	560699	0	+	3	2	105	122	3.0
CP008925.1	h6.sal.bam	other	560700	560700	0	+	2	1	104	120	2.0
CP008925.1	h6.sal.bam	other	560701	560701	0	+	2	1	106	120	2.0
CP008925.1	h6.sal.bam	other	560702	560702	0	+	1	0	107	119	1.0
CP008925.1	h6.sal.bam	other	560703	560703	0	+	0	6	107	119	0.0
CP008925.1	h6.sal.bam	other	560704	560704	0	+	0	2	103	113	0.0
CP008925.1	h6.sal.bam	other	560705	560705	0	+	2	2	103	114	2.0
CP008925.1	h6.sal.bam	other	560706	560706	0	+	0	2	100	112	0.0
CP008925.1	h6.sal.bam	other	560707	560707	0	+	2	1	101	111	2.0
CP008925.1	h6.sal.bam	other	560708	560708	0	+	1	0	101	112	1.0
CP008925.1	h6.sal.bam	other	560709	560709	0	+	3	1	102	113	3.0
CP008925.1	h6.sal.bam	other	560710	560710	0	+	1	2	98	116	1.0
CP008925.1	h6.sal.bam	other	560711	560711	0	+	1	1	99	119	1.0
CP008925.1	h6.sal.bam	other	560712	560712	0	+	1	3	100	118	1.0
CP008925.1	h6.sal.bam	other	560713	560713	0	+	1	2	99	121	1.0
CP008925.1	h6.sal.bam	other	560714	560714	0	+	2	0	100	120	2.0
CP008925.1	h6.sal.bam	other	560715	560715	0	+	3	3	103	121	3.0
CP008925.1	h6.sal.bam	other	560716	560716	0	+	4	1	106	118	4.0
CP008925.1	h6.sal.bam	other	560717	560717	0	+	0	1	105	118	0.0
CP008925.1	h6.sal.bam	other	560718	560718	0	+	0	2	104	120	0.0
CP008925.1	h6.sal.bam	other	560719	560719	0	+	2	2	105	127	2.0
CP008925.1	h6.sal.bam	other	560720	560720	0	+	0	3	105	125	0.0
CP008925.1	h6.sal.bam	other	560721	560721	0	+	1	2	103	125	1.0
CP008925.1	h6.sal.bam	other	560722	560722	0	+	1	1	101	127	1.0
CP008925.1	h6.sal.bam	other	560723	560723	0	+	2	1	103	126	2.0
CP008925.1	h6.sal.bam	other	560724	560724	0	+	2	1	104	127	2.0
CP008925.1	h6.sal.bam	other	560725	560725	0	+	0	1	103	127	0.0
CP008925.1	h6.sal.bam	other	560726	560726	0	+	2	0	104	129	2.0
CP008925.1	h6.sal.bam	other	560727	560727	0	+	1	3	105	129	1.0
CP008925.1	h6.sal.bam	other	560728	560728	0	+	2	4	101	127	2.0
CP008925.1	h6.sal.bam	other	560729	560729	0	+	2	5	103	125	2.0
CP008925.1	h6.sal.bam	other	560730	560730	0	+	3	1	106	121	3.0
CP008925.1	h6.sal.bam	other	560731	560731	0	+	1	1	105	120	1.0
CP008925.1	h6.sal.bam	other	560732	560732	0	+	5	1	104	120	5.0
CP008925.1	h6.sal.bam	other	560733	560733	0	+	6	4	110	120	6.0
CP008925.1	h6.sal.bam	other	560734	560734	0	+	0	1	110	116	0.0
CP008925.1	h6.sal.bam	other	560735	560735	0	+	0	2	108	118	0.0
CP008925.1	h6.sal.bam	other	560736	560736	0	+	2	1	109	117	2.0
CP008925.1	h6.sal.bam	other	560737	560737	0	+	1	0	110	116	1.0
CP008925.1	h6.sal.bam	other	560738	560738	0	+	1	0	109	116	1.0
CP008925.1	h6.sal.bam	other	560739	560739	0	+	0	1	109	118	0.0
CP008925.1	h6.sal.bam	other	560740	560740	0	+	1	3	110	117	1.0
CP008925.1	h6.sal.bam	other	560741	560741	0	+	1	0	109	114	1.0
CP008925.1	h6.sal.bam	other	560742	560742	0	+	0	1	109	115	0.0
CP008925.1	h6.sal.bam	other	560743	560743	0	+	3	2	111	115	3.0
CP008925.1	h6.sal.bam	other	560744	560744	0	+	0	1	109	113	0.0
CP008925.1	h6.sal.bam	other	560745	560745	0	+	0	2	109	112	0.0
CP008925.1	h6.sal.bam	other	560746	560746	0	+	1	2	108	113	1.0
CP008925.1	h6.sal.bam	other	560747	560747	0	+	1	1	106	111	1.0
CP008925.1	h6.sal.bam	other	560748	560748	0	+	2	0	107	111	2.0
CP008925.1	h6.sal.bam	other	560749	560749	0	+	1	1	106	111	1.0
CP008925.1	h6.sal.bam	other	560750	560750	0	+	3	0	106	111	3.0
CP008925.1	h6.sal.bam	other	560751	560751	0	+	5	2	111	115	5.0
CP008925.1	h6.sal.bam	other	560752	560752	0	+	0	3	110	117	0.0
CP008925.1	h6.sal.bam	other	560753	560753	0	+	0	2	109	115	0.0
CP008925.1	h6.sal.bam	other	560754	560754	0	+	1	0	110	113	1.0
CP008925.1	h6.sal.bam	other	560755	560755	0	+	4	1	112	113	4.0
CP008925.1	h6.sal.bam	other	560756	560756	0	+	2	1	112	117	2.0
CP008925.1	h6.sal.bam	other	560757	560757	0	+	1	0	110	119	1.0
CP008925.1	h6.sal.bam	other	560758	560758	0	+	1	2	111	121	1.0
CP008925.1	h6.sal.bam	other	560759	560759	0	+	1	1	108	119	1.0
CP008925.1	h6.sal.bam	other	560760	560760	0	+	2	4	106	119	2.0
CP008925.1	h6.sal.bam	other	560761	560761	0	+	1	2	107	115	1.0
CP008925.1	h6.sal.bam	other	560762	560762	0	+	2	2	108	116	2.0
CP008925.1	h6.sal.bam	other	560763	560763	0	+	1	0	108	115	1.0
CP008925.1	h6.sal.bam	other	560764	560764	0	+	0	3	108	115	0.0
CP008925.1	h6.sal.bam	other	560765	560765	0	+	0	0	106	114	0.0
CP008925.1	h6.sal.bam	other	560766	560766	0	+	3	1	109	120	3.0
CP008925.1	h6.sal.bam	other	560767	560767	0	+	3	1	111	121	3.0
CP008925.1	h6.sal.bam	other	560768	560768	0	+	5	1	111	120	5.0
CP008925.1	h6.sal.bam	other	560769	560769	0	+	1	5	112	119	1.0
CP008925.1	h6.sal.bam	other	560770	560770	0	+	0	3	110	117	0.0
CP008925.1	h6.sal.bam	other	560771	560771	0	+	1	4	111	114	1.0
CP008925.1	h6.sal.bam	other	560772	560772	0	+	2	2	113	110	2.0
CP008925.1	h6.sal.bam	other	560773	560773	0	+	4	1	115	110	4.0
CP008925.1	h6.sal.bam	other	560774	560774	0	+	1	0	113	110	1.0
CP008925.1	h6.sal.bam	other	560775	560775	0	+	2	1	110	112	2.0
CP008925.1	h6.sal.bam	other	560776	560776	0	+	4	0	114	111	4.0
CP008925.1	h6.sal.bam	other	560777	560777	0	+	0	0	114	111	0.0
CP008925.1	h6.sal.bam	other	560778	560778	0	+	0	2	114	114	0.0
CP008925.1	h6.sal.bam	other	560779	560779	0	+	1	1	113	113	1.0
CP008925.1	h6.sal.bam	other	560780	560780	0	+	1	0	114	112	1.0
CP008925.1	h6.sal.bam	other	560781	560781	0	+	0	1	112	114	0.0
CP008925.1	h6.sal.bam	other	560782	560782	0	+	2	3	112	117	2.0
CP008925.1	h6.sal.bam	other	560783	560783	0	+	0	0	108	118	0.0
CP008925.1	h6.sal.bam	other	560784	560784	0	+	0	4	108	121	0.0
CP008925.1	h6.sal.bam	other	560785	560785	0	+	2	5	109	118	2.0
CP008925.1	h6.sal.bam	other	560786	560786	0	+	2	1	110	114	2.0
CP008925.1	h6.sal.bam	other	560787	560787	0	+	0	5	110	113	0.0
CP008925.1	h6.sal.bam	other	560788	560788	0	+	3	1	111	109	3.0
CP008925.1	h6.sal.bam	other	560789	560789	0	+	3	1	113	108	3.0
CP008925.1	h6.sal.bam	other	560790	560790	0	+	1	0	111	107	1.0
CP008925.1	h6.sal.bam	other	560791	560791	0	+	2	1	109	112	2.0
CP008925.1	h6.sal.bam	other	560792	560792	0	+	1	3	110	112	1.0
CP008925.1	h6.sal.bam	other	560793	560793	0	+	1	9	111	110	1.0
CP008925.1	h6.sal.bam	other	560794	560794	0	+	1	0	110	104	1.0
CP008925.1	h6.sal.bam	other	560795	560795	0	+	3	4	113	104	3.0
CP008925.1	h6.sal.bam	other	560796	560796	0	+	2	3	113	105	2.0
CP008925.1	h6.sal.bam	other	560797	560797	0	+	1	1	110	102	1.0
CP008925.1	h6.sal.bam	other	560798	560798	0	+	1	1	111	102	1.0
CP008925.1	h6.sal.bam	other	560799	560799	0	+	1	2	112	102	1.0
CP008925.1	h6.sal.bam	other	560800	560800	0	+	1	2	113	101	1.0
CP008925.1	h6.sal.bam	other	560801	560801	0	+	3	1	113	100	3.0
CP008925.1	h6.sal.bam	other	560802	560802	0	+	0	0	109	101	0.0
CP008925.1	h6.sal.bam	other	560803	560803	0	+	1	2	110	101	1.0
CP008925.1	h6.sal.bam	other	560804	560804	0	+	0	1	110	101	0.0
CP008925.1	h6.sal.bam	other	560805	560805	0	+	0	0	108	102	0.0
CP008925.1	h6.sal.bam	other	560806	560806	0	+	4	1	111	102	4.0
CP008925.1	h6.sal.bam	other	560807	560807	0	+	0	1	101	105	0.0
CP008925.1	h6.sal.bam	other	560808	560808	0	+	1	2	102	104	1.0
CP008925.1	h6.sal.bam	other	560809	560809	0	+	3	1	104	102	3.0
CP008925.1	h6.sal.bam	other	560810	560810	0	+	0	1	102	103	0.0
CP008925.1	h6.sal.bam	other	560811	560811	0	+	0	0	102	102	0.0
CP008925.1	h6.sal.bam	other	560812	560812	0	+	2	0	104	104	2.0
CP008925.1	h6.sal.bam	other	560813	560813	0	+	1	2	104	107	1.0
CP008925.1	h6.sal.bam	other	560814	560814	0	+	4	0	108	105	4.0
CP008925.1	h6.sal.bam	other	560815	560815	0	+	2	1	109	105	2.0
CP008925.1	h6.sal.bam	other	560816	560816	0	+	1	1	109	104	1.0
CP008925.1	h6.sal.bam	other	560817	560817	0	+	0	1	109	103	0.0
CP008925.1	h6.sal.bam	other	560818	560818	0	+	2	0	108	104	2.0
CP008925.1	h6.sal.bam	other	560819	560819	0	+	3	3	111	108	3.0
CP008925.1	h6.sal.bam	other	560820	560820	0	+	0	0	110	107	0.0
CP008925.1	h6.sal.bam	other	560821	560821	0	+	0	1	110	109	0.0
CP008925.1	h6.sal.bam	other	560822	560822	0	+	1	0	110	109	1.0
CP008925.1	h6.sal.bam	GTTC	560823	560823	560831	+	7	3	115	109	7.0
CP008925.1	h6.sal.bam	other	560824	560824	0	+	0	2	114	106	0.0
CP008925.1	h6.sal.bam	GTTC	560825	560825	560831	+	6	3	117	105	6.0
CP008925.1	h6.sal.bam	other	560826	560826	0	+	1	0	113	104	1.0
CP008925.1	h6.sal.bam	other	560827	560827	0	+	1	1	114	105	1.0
CP008925.1	h6.sal.bam	other	560828	560828	0	+	3	3	115	106	3.0
CP008925.1	h6.sal.bam	other	560829	560829	0	+	0	2	115	103	0.0
CP008925.1	h6.sal.bam	other	560830	560830	0	+	1	2	113	104	1.0
CP008925.1	h6.sal.bam	other	560831	560831	0	+	1	1	112	102	1.0
CP008925.1	h6.sal.bam	other	560832	560832	0	+	1	2	111	101	1.0
CP008925.1	h6.sal.bam	other	560833	560833	0	+	3	0	113	100	3.0
CP008925.1	h6.sal.bam	other	560834	560834	0	+	2	1	114	104	2.0
CP008925.1	h6.sal.bam	other	560835	560835	0	+	0	0	112	104	0.0
CP008925.1	h6.sal.bam	other	560836	560836	0	+	2	3	110	104	2.0
CP008925.1	h6.sal.bam	other	560837	560837	0	+	2	1	112	103	2.0
CP008925.1	h6.sal.bam	other	560838	560838	0	+	4	0	116	102	4.0
CP008925.1	h6.sal.bam	other	560839	560839	0	+	0	2	116	102	0.0
CP008925.1	h6.sal.bam	GTTC	560840	560840	560831	+	2	6	118	102	2.0
CP008925.1	h6.sal.bam	other	560841	560841	0	+	1	2	116	98	1.0
CP008925.1	h6.sal.bam	GTTC	560842	560842	560831	+	3	0	117	98	3.0
CP008925.1	h6.sal.bam	other	560843	560843	0	+	1	2	113	98	1.0
CP008925.1	h6.sal.bam	other	560844	560844	0	+	3	1	115	99	3.0
CP008925.1	h6.sal.bam	other	560845	560845	0	+	0	0	115	100	0.0
CP008925.1	h6.sal.bam	other	560846	560846	0	+	2	0	110	104	2.0
CP008925.1	h6.sal.bam	other	560847	560847	0	+	2	3	112	108	2.0
CP008925.1	h6.sal.bam	other	560848	560848	0	+	3	0	115	105	3.0
CP008925.1	h6.sal.bam	other	560849	560849	0	+	2	2	114	108	2.0
CP008925.1	h6.sal.bam	other	560850	560850	0	+	3	1	117	106	3.0
CP008925.1	h6.sal.bam	other	560851	560851	0	+	2	2	115	108	2.0
CP008925.1	h6.sal.bam	other	560852	560852	0	+	0	1	115	106	0.0
CP008925.1	h6.sal.bam	other	560853	560853	0	+	0	1	114	109	0.0
CP008925.1	h6.sal.bam	other	560854	560854	0	+	1	2	114	110	1.0
CP008925.1	h6.sal.bam	other	560855	560855	0	+	2	5	116	108	2.0
CP008925.1	h6.sal.bam	other	560856	560856	0	+	2	0	116	105	2.0
CP008925.1	h6.sal.bam	other	560857	560857	0	+	4	4	120	107	4.0
CP008925.1	h6.sal.bam	other	560858	560858	0	+	1	3	121	104	1.0
CP008925.1	h6.sal.bam	other	560859	560859	0	+	3	1	124	103	3.0
CP008925.1	h6.sal.bam	other	560860	560860	0	+	0	1	122	104	0.0
CP008925.1	h6.sal.bam	other	560861	560861	0	+	1	0	119	105	1.0
CP008925.1	h6.sal.bam	other	560862	560862	0	+	0	1	119	106	0.0
CP008925.1	h6.sal.bam	other	560863	560863	0	+	1	0	118	108	1.0
CP008925.1	h6.sal.bam	other	560864	560864	0	+	4	5	119	112	4.0
CP008925.1	h6.sal.bam	other	560865	560865	0	+	2	0	120	107	2.0
CP008925.1	h6.sal.bam	other	560866	560866	0	+	0	1	118	107	0.0
CP008925.1	h6.sal.bam	other	560867	560867	0	+	4	1	120	109	4.0
CP008925.1	h6.sal.bam	other	560868	560868	0	+	0	1	120	108	0.0
CP008925.1	h6.sal.bam	other	560869	560869	0	+	2	0	114	111	2.0
CP008925.1	h6.sal.bam	other	560870	560870	0	+	0	5	114	111	0.0
CP008925.1	h6.sal.bam	other	560871	560871	0	+	0	0	114	107	0.0
CP008925.1	h6.sal.bam	other	560872	560872	0	+	1	2	115	107	1.0
CP008925.1	h6.sal.bam	other	560873	560873	0	+	2	0	117	107	2.0
CP008925.1	h6.sal.bam	other	560874	560874	0	+	1	1	117	109	1.0
CP008925.1	h6.sal.bam	other	560875	560875	0	+	0	1	116	113	0.0
CP008925.1	h6.sal.bam	other	560876	560876	0	+	0	2	114	115	0.0
CP008925.1	h6.sal.bam	other	560877	560877	0	+	0	0	114	114	0.0
CP008925.1	h6.sal.bam	other	560878	560878	0	+	0	2	113	114	0.0
CP008925.1	h6.sal.bam	other	560879	560879	0	+	0	2	113	115	0.0
CP008925.1	h6.sal.bam	other	560880	560880	0	+	1	0	110	116	1.0
CP008925.1	h6.sal.bam	other	560881	560881	0	+	0	4	110	116	0.0
CP008925.1	h6.sal.bam	other	560882	560882	0	+	2	0	112	114	2.0
CP008925.1	h6.sal.bam	other	560883	560883	0	+	0	1	111	116	0.0
CP008925.1	h6.sal.bam	other	560884	560884	0	+	1	1	109	119	1.0
CP008925.1	h6.sal.bam	other	560885	560885	0	+	4	1	113	119	4.0
CP008925.1	h6.sal.bam	other	560886	560886	0	+	1	1	113	120	1.0
CP008925.1	h6.sal.bam	other	560887	560887	0	+	0	3	111	121	0.0
CP008925.1	h6.sal.bam	other	560888	560888	0	+	2	0	112	119	2.0
CP008925.1	h6.sal.bam	other	560889	560889	0	+	0	0	109	122	0.0
CP008925.1	h6.sal.bam	other	560890	560890	0	+	1	0	107	123	1.0
CP008925.1	h6.sal.bam	other	560891	560891	0	+	2	2	109	126	2.0
CP008925.1	h6.sal.bam	other	560892	560892	0	+	0	0	109	124	0.0
CP008925.1	h6.sal.bam	other	560893	560893	0	+	3	4	110	124	3.0
CP008925.1	h6.sal.bam	other	560894	560894	0	+	1	2	108	120	1.0
CP008925.1	h6.sal.bam	other	560895	560895	0	+	2	2	110	127	2.0
CP008925.1	h6.sal.bam	other	560896	560896	0	+	0	1	109	125	0.0
CP008925.1	h6.sal.bam	other	560897	560897	0	+	3	0	112	124	3.0
CP008925.1	h6.sal.bam	other	560898	560898	0	+	2	1	106	132	2.0
CP008925.1	h6.sal.bam	other	560899	560899	0	+	0	1	106	132	0.0
CP008925.1	h6.sal.bam	other	560900	560900	0	+	0	1	99	132	0.0
CP008925.1	h6.sal.bam	other	560901	560901	0	+	0	1	99	131	0.0
CP008925.1	h6.sal.bam	other	560902	560902	0	+	0	2	98	132	0.0
CP008925.1	h6.sal.bam	other	560903	560903	0	+	0	3	95	132	0.0
CP008925.1	h6.sal.bam	other	560904	560904	0	+	0	0	95	129	0.0
CP008925.1	h6.sal.bam	other	560905	560905	0	+	2	0	96	131	2.0
CP008925.1	h6.sal.bam	other	560906	560906	0	+	5	1	99	134	5.0
CP008925.1	h6.sal.bam	other	560907	560907	0	+	1	1	96	133	1.0
CP008925.1	h6.sal.bam	other	560908	560908	0	+	2	3	97	133	2.0
CP008925.1	h6.sal.bam	other	560909	560909	0	+	0	1	97	133	0.0
CP008925.1	h6.sal.bam	other	560910	560910	0	+	0	0	97	133	0.0
CP008925.1	h6.sal.bam	other	560911	560911	0	+	1	2	96	134	1.0
CP008925.1	h6.sal.bam	other	560912	560912	0	+	1	0	91	134	1.0
CP008925.1	h6.sal.bam	other	560913	560913	0	+	1	2	92	136	1.0
CP008925.1	h6.sal.bam	other	560914	560914	0	+	0	0	92	135	0.0
CP008925.1	h6.sal.bam	other	560915	560915	0	+	1	2	91	139	1.0
CP008925.1	h6.sal.bam	GAAC	560916	560916	560924	+	2	2	92	138	2.0
CP008925.1	h6.sal.bam	other	560917	560917	0	+	0	0	89	136	0.0
CP008925.1	h6.sal.bam	GAAC	560918	560918	560924	+	4	3	92	136	4.0
CP008925.1	h6.sal.bam	other	560919	560919	0	+	2	2	91	137	2.0
CP008925.1	h6.sal.bam	other	560920	560920	0	+	1	5	92	135	1.0
CP008925.1	h6.sal.bam	other	560921	560921	0	+	0	3	86	132	0.0
CP008925.1	h6.sal.bam	other	560922	560922	0	+	3	3	89	129	3.0
CP008925.1	h6.sal.bam	other	560923	560923	0	+	0	1	89	128	0.0
CP008925.1	h6.sal.bam	other	560924	560924	0	+	0	0	87	129	0.0
CP008925.1	h6.sal.bam	other	560925	560925	0	+	3	2	85	129	3.0
CP008925.1	h6.sal.bam	other	560926	560926	0	+	0	2	85	129	0.0
CP008925.1	h6.sal.bam	other	560927	560927	0	+	4	2	89	131	4.0
CP008925.1	h6.sal.bam	other	560928	560928	0	+	2	2	91	132	2.0
CP008925.1	h6.sal.bam	other	560929	560929	0	+	1	2	91	132	1.0
CP008925.1	h6.sal.bam	other	560930	560930	0	+	1	0	90	131	1.0
CP008925.1	h6.sal.bam	other	560931	560931	0	+	3	3	86	133	3.0
CP008925.1	h6.sal.bam	other	560932	560932	0	+	2	1	88	131	2.0
CP008925.1	h6.sal.bam	GAAC	560933	560933	560924	+	1	2	89	130	1.0
CP008925.1	h6.sal.bam	other	560934	560934	0	+	2	2	88	131	2.0
CP008925.1	h6.sal.bam	GAAC	560935	560935	560924	+	1	3	88	130	1.0
CP008925.1	h6.sal.bam	other	560936	560936	0	+	2	0	90	131	2.0
CP008925.1	h6.sal.bam	other	560937	560937	0	+	0	3	90	131	0.0
CP008925.1	h6.sal.bam	other	560938	560938	0	+	2	3	87	131	2.0
CP008925.1	h6.sal.bam	other	560939	560939	0	+	1	0	88	128	1.0
CP008925.1	h6.sal.bam	other	560940	560940	0	+	1	1	87	129	1.0
CP008925.1	h6.sal.bam	other	560941	560941	0	+	2	2	89	131	2.0
CP008925.1	h6.sal.bam	other	560942	560942	0	+	2	1	87	132	2.0
CP008925.1	h6.sal.bam	other	560943	560943	0	+	2	3	89	132	2.0
CP008925.1	h6.sal.bam	other	560944	560944	0	+	3	0	90	131	3.0
CP008925.1	h6.sal.bam	other	560945	560945	0	+	6	1	96	133	6.0
CP008925.1	h6.sal.bam	other	560946	560946	0	+	1	3	97	132	1.0
CP008925.1	h6.sal.bam	other	560947	560947	0	+	0	2	93	131	0.0
CP008925.1	h6.sal.bam	other	560948	560948	0	+	1	3	94	131	1.0
CP008925.1	h6.sal.bam	other	560949	560949	0	+	2	2	96	128	2.0
CP008925.1	h6.sal.bam	other	560950	560950	0	+	6	3	102	128	6.0
CP008925.1	h6.sal.bam	other	560951	560951	0	+	2	1	104	125	2.0
CP008925.1	h6.sal.bam	other	560952	560952	0	+	2	0	106	128	2.0
CP008925.1	h6.sal.bam	other	560953	560953	0	+	1	2	106	130	1.0
CP008925.1	h6.sal.bam	other	560954	560954	0	+	0	3	106	130	0.0
CP008925.1	h6.sal.bam	other	560955	560955	0	+	1	0	107	127	1.0
CP008925.1	h6.sal.bam	other	560956	560956	0	+	1	2	106	128	1.0
CP008925.1	h6.sal.bam	other	560957	560957	0	+	2	2	108	126	2.0
CP008925.1	h6.sal.bam	other	560958	560958	0	+	1	4	109	124	1.0
CP008925.1	h6.sal.bam	other	560959	560959	0	+	0	1	104	122	0.0
CP008925.1	h6.sal.bam	other	560960	560960	0	+	1	2	105	122	1.0
CP008925.1	h6.sal.bam	other	560961	560961	0	+	1	2	105	120	1.0
CP008925.1	h6.sal.bam	other	560962	560962	0	+	1	1	104	121	1.0
CP008925.1	h6.sal.bam	other	560963	560963	0	+	1	3	105	120	1.0
CP008925.1	h6.sal.bam	other	560964	560964	0	+	0	1	103	119	0.0
CP008925.1	h6.sal.bam	other	560965	560965	0	+	1	3	104	123	1.0
CP008925.1	h6.sal.bam	other	560966	560966	0	+	1	1	104	124	1.0
CP008925.1	h6.sal.bam	other	560967	560967	0	+	2	1	102	123	2.0
CP008925.1	h6.sal.bam	other	560968	560968	0	+	0	6	102	123	0.0
CP008925.1	h6.sal.bam	other	560969	560969	0	+	1	1	103	119	1.0
CP008925.1	h6.sal.bam	other	560970	560970	0	+	1	5	102	119	1.0
CP008925.1	h6.sal.bam	other	560971	560971	0	+	3	3	105	118	3.0
CP008925.1	h6.sal.bam	other	560972	560972	0	+	3	1	105	116	3.0
CP008925.1	h6.sal.bam	other	560973	560973	0	+	3	1	106	116	3.0
CP008925.1	h6.sal.bam	other	560974	560974	0	+	4	0	110	117	4.0
CP008925.1	h6.sal.bam	other	560975	560975	0	+	2	2	112	117	2.0
CP008925.1	h6.sal.bam	other	560976	560976	0	+	1	0	113	115	1.0
CP008925.1	h6.sal.bam	other	560977	560977	0	+	3	3	116	117	3.0
CP008925.1	h6.sal.bam	other	560978	560978	0	+	0	0	116	114	0.0
CP008925.1	h6.sal.bam	other	560979	560979	0	+	0	3	116	114	0.0
CP008925.1	h6.sal.bam	other	560980	560980	0	+	0	2	113	114	0.0
CP008925.1	h6.sal.bam	other	560981	560981	0	+	1	1	109	113	1.0
CP008925.1	h6.sal.bam	other	560982	560982	0	+	0	1	107	114	0.0
CP008925.1	h6.sal.bam	other	560983	560983	0	+	1	3	108	117	1.0
CP008925.1	h6.sal.bam	other	560984	560984	0	+	3	1	111	114	3.0
CP008925.1	h6.sal.bam	other	560985	560985	0	+	1	1	111	117	1.0
CP008925.1	h6.sal.bam	other	560986	560986	0	+	2	2	112	116	2.0
CP008925.1	h6.sal.bam	other	560987	560987	0	+	0	2	111	114	0.0
CP008925.1	h6.sal.bam	other	560988	560988	0	+	1	3	111	113	1.0
CP008925.1	h6.sal.bam	other	560989	560989	0	+	0	1	108	114	0.0
CP008925.1	h6.sal.bam	other	560990	560990	0	+	0	1	107	113	0.0
CP008925.1	h6.sal.bam	other	560991	560991	0	+	3	0	110	113	3.0
CP008925.1	h6.sal.bam	other	560992	560992	0	+	4	0	114	113	4.0
CP008925.1	h6.sal.bam	other	560993	560993	0	+	0	3	109	114	0.0
CP008925.1	h6.sal.bam	other	560994	560994	0	+	3	0	111	112	3.0
CP008925.1	h6.sal.bam	other	560995	560995	0	+	0	2	108	113	0.0
CP008925.1	h6.sal.bam	other	560996	560996	0	+	1	0	109	111	1.0
CP008925.1	h6.sal.bam	other	560997	560997	0	+	0	2	109	112	0.0
CP008925.1	h6.sal.bam	other	560998	560998	0	+	2	2	111	110	2.0
CP008925.1	h6.sal.bam	other	560999	560999	0	+	1	0	112	108	1.0
CP008925.1	h6.sal.bam	other	561000	561000	0	+	2	3	111	110	2.0
CP008925.1	h6.sal.bam	other	561001	561001	0	+	1	3	112	109	1.0
CP008925.1	h6.sal.bam	other	561002	561002	0	+	3	3	109	109	3.0
CP008925.1	h6.sal.bam	other	561003	561003	0	+	3	3	112	106	3.0
CP008925.1	h6.sal.bam	other	561004	561004	0	+	1	0	111	106	1.0
CP008925.1	h6.sal.bam	other	561005	561005	0	+	0	3	111	106	0.0
CP008925.1	h6.sal.bam	other	561006	561006	0	+	1	1	110	104	1.0
CP008925.1	h6.sal.bam	other	561007	561007	0	+	1	0	109	103	1.0
CP008925.1	h6.sal.bam	other	561008	561008	0	+	2	3	107	108	2.0
CP008925.1	h6.sal.bam	other	561009	561009	0	+	0	2	107	109	0.0
CP008925.1	h6.sal.bam	other	561010	561010	0	+	1	2	108	108	1.0
CP008925.1	h6.sal.bam	other	561011	561011	0	+	3	0	109	107	3.0
CP008925.1	h6.sal.bam	other	561012	561012	0	+	0	3	105	107	0.0
CP008925.1	h6.sal.bam	other	561013	561013	0	+	1	2	106	107	1.0
CP008925.1	h6.sal.bam	other	561014	561014	0	+	1	3	105	105	1.0
CP008925.1	h6.sal.bam	other	561015	561015	0	+	0	2	105	104	0.0
CP008925.1	h6.sal.bam	other	561016	561016	0	+	2	3	107	102	2.0
CP008925.1	h6.sal.bam	other	561017	561017	0	+	0	1	105	104	0.0
CP008925.1	h6.sal.bam	other	561018	561018	0	+	4	1	107	106	4.0
CP008925.1	h6.sal.bam	other	561019	561019	0	+	4	3	108	106	4.0
CP008925.1	h6.sal.bam	other	561020	561020	0	+	0	2	101	104	0.0
CP008925.1	h6.sal.bam	GTTC	561021	561021	561029	+	0	0	98	102	0.0
CP008925.1	h6.sal.bam	other	561022	561022	0	+	3	2	101	102	3.0
CP008925.1	h6.sal.bam	GTTC	561023	561023	561029	+	3	1	104	100	3.0
CP008925.1	h6.sal.bam	other	561024	561024	0	+	1	1	98	101	1.0
CP008925.1	h6.sal.bam	other	561025	561025	0	+	1	4	95	100	1.0
CP008925.1	h6.sal.bam	other	561026	561026	0	+	1	1	96	96	1.0
CP008925.1	h6.sal.bam	other	561027	561027	0	+	1	2	97	95	1.0
CP008925.1	h6.sal.bam	other	561028	561028	0	+	0	1	96	98	0.0
CP008925.1	h6.sal.bam	other	561029	561029	0	+	1	0	97	99	1.0
CP008925.1	h6.sal.bam	other	561030	561030	0	+	0	1	96	99	0.0
CP008925.1	h6.sal.bam	other	561031	561031	0	+	2	0	97	99	2.0
CP008925.1	h6.sal.bam	other	561032	561032	0	+	2	0	98	101	2.0
CP008925.1	h6.sal.bam	other	561033	561033	0	+	3	2	100	102	3.0
CP008925.1	h6.sal.bam	other	561034	561034	0	+	1	2	101	100	1.0
CP008925.1	h6.sal.bam	other	561035	561035	0	+	3	1	102	102	3.0
CP008925.1	h6.sal.bam	other	561036	561036	0	+	1	0	102	102	1.0
CP008925.1	h6.sal.bam	other	561037	561037	0	+	1	1	101	103	1.0
CP008925.1	h6.sal.bam	GTTC	561038	561038	561029	+	0	4	100	103	0.0
CP008925.1	h6.sal.bam	other	561039	561039	0	+	0	1	100	100	0.0
CP008925.1	h6.sal.bam	GTTC	561040	561040	561029	+	4	4	104	101	4.0
CP008925.1	h6.sal.bam	other	561041	561041	0	+	5	0	108	98	5.0
CP008925.1	h6.sal.bam	other	561042	561042	0	+	1	1	107	98	1.0
CP008925.1	h6.sal.bam	other	561043	561043	0	+	2	2	109	99	2.0
CP008925.1	h6.sal.bam	other	561044	561044	0	+	1	1	109	98	1.0
CP008925.1	h6.sal.bam	other	561045	561045	0	+	4	3	112	100	4.0
CP008925.1	h6.sal.bam	other	561046	561046	0	+	3	1	112	99	3.0
CP008925.1	h6.sal.bam	other	561047	561047	0	+	2	1	111	98	2.0
CP008925.1	h6.sal.bam	other	561048	561048	0	+	2	2	109	97	2.0
CP008925.1	h6.sal.bam	other	561049	561049	0	+	1	0	107	97	1.0
CP008925.1	h6.sal.bam	other	561050	561050	0	+	0	0	104	98	0.0
CP008925.1	h6.sal.bam	other	561051	561051	0	+	4	2	108	98	4.0
CP008925.1	h6.sal.bam	other	561052	561052	0	+	1	0	106	97	1.0
CP008925.1	h6.sal.bam	other	561053	561053	0	+	1	2	107	101	1.0
CP008925.1	h6.sal.bam	other	561054	561054	0	+	1	2	107	99	1.0
CP008925.1	h6.sal.bam	other	561055	561055	0	+	0	0	107	99	0.0
CP008925.1	h6.sal.bam	other	561056	561056	0	+	0	2	107	100	0.0
CP008925.1	h6.sal.bam	other	561057	561057	0	+	1	4	108	99	1.0
CP008925.1	h6.sal.bam	other	561058	561058	0	+	1	0	107	97	1.0
CP008925.1	h6.sal.bam	other	561059	561059	0	+	1	4	105	98	1.0
CP008925.1	h6.sal.bam	other	561060	561060	0	+	4	0	108	94	4.0
CP008925.1	h6.sal.bam	other	561061	561061	0	+	1	1	106	94	1.0
CP008925.1	h6.sal.bam	other	561062	561062	0	+	3	2	108	96	3.0
CP008925.1	h6.sal.bam	other	561063	561063	0	+	1	2	109	94	1.0
CP008925.1	h6.sal.bam	other	561064	561064	0	+	2	1	111	92	2.0
CP008925.1	h6.sal.bam	other	561065	561065	0	+	2	1	108	94	2.0
CP008925.1	h6.sal.bam	other	561066	561066	0	+	1	0	109	93	1.0
CP008925.1	h6.sal.bam	other	561067	561067	0	+	0	1	108	93	0.0
CP008925.1	h6.sal.bam	other	561068	561068	0	+	1	1	108	92	1.0
CP008925.1	h6.sal.bam	other	561069	561069	0	+	1	1	107	93	1.0
CP008925.1	h6.sal.bam	other	561070	561070	0	+	1	0	105	93	1.0
CP008925.1	h6.sal.bam	other	561071	561071	0	+	1	2	106	96	1.0
CP008925.1	h6.sal.bam	other	561072	561072	0	+	0	0	105	95	0.0
CP008925.1	h6.sal.bam	other	561073	561073	0	+	0	2	105	98	0.0
CP008925.1	h6.sal.bam	other	561074	561074	0	+	1	1	106	96	1.0
CP008925.1	h6.sal.bam	other	561075	561075	0	+	2	1	106	99	2.0
CP008925.1	h6.sal.bam	other	561076	561076	0	+	1	3	105	98	1.0
CP008925.1	h6.sal.bam	other	561077	561077	0	+	2	3	105	96	2.0
CP008925.1	h6.sal.bam	other	561078	561078	0	+	1	0	102	93	1.0
CP008925.1	h6.sal.bam	other	561079	561079	0	+	1	1	102	96	1.0
CP008925.1	h6.sal.bam	other	561080	561080	0	+	2	0	103	96	2.0
CP008925.1	h6.sal.bam	other	561081	561081	0	+	2	6	105	96	2.0
CP008925.1	h6.sal.bam	other	561082	561082	0	+	4	1	107	90	4.0
CP008925.1	h6.sal.bam	other	561083	561083	0	+	4	2	111	96	4.0
CP008925.1	h6.sal.bam	other	561084	561084	0	+	2	1	113	95	2.0
CP008925.1	h6.sal.bam	other	561085	561085	0	+	3	0	115	94	3.0
CP008925.1	h6.sal.bam	other	561086	561086	0	+	2	0	114	94	2.0
CP008925.1	h6.sal.bam	other	561087	561087	0	+	4	3	118	97	4.0
CP008925.1	h6.sal.bam	other	561088	561088	0	+	2	0	116	96	2.0
CP008925.1	h6.sal.bam	other	561089	561089	0	+	1	2	117	97	1.0
CP008925.1	h6.sal.bam	other	561090	561090	0	+	3	1	120	97	3.0
CP008925.1	h6.sal.bam	GTTC	561091	561091	561099	+	3	5	123	96	3.0
CP008925.1	h6.sal.bam	other	561092	561092	0	+	0	3	116	94	0.0
CP008925.1	h6.sal.bam	GTTC	561093	561093	561099	+	0	1	116	91	0.0
CP008925.1	h6.sal.bam	other	561094	561094	0	+	2	0	118	92	2.0
CP008925.1	h6.sal.bam	other	561095	561095	0	+	8	0	126	92	8.0
CP008925.1	h6.sal.bam	other	561096	561096	0	+	0	0	123	94	0.0
CP008925.1	h6.sal.bam	other	561097	561097	0	+	1	0	122	94	1.0
CP008925.1	h6.sal.bam	other	561098	561098	0	+	2	3	124	94	2.0
CP008925.1	h6.sal.bam	other	561099	561099	0	+	1	1	124	92	1.0
CP008925.1	h6.sal.bam	other	561100	561100	0	+	3	0	126	91	3.0
CP008925.1	h6.sal.bam	other	561101	561101	0	+	0	0	125	91	0.0
CP008925.1	h6.sal.bam	other	561102	561102	0	+	1	4	125	95	1.0
CP008925.1	h6.sal.bam	other	561103	561103	0	+	1	2	126	93	1.0
CP008925.1	h6.sal.bam	other	561104	561104	0	+	1	1	125	91	1.0
CP008925.1	h6.sal.bam	other	561105	561105	0	+	3	1	128	90	3.0
CP008925.1	h6.sal.bam	other	561106	561106	0	+	4	1	131	89	4.0
CP008925.1	h6.sal.bam	other	561107	561107	0	+	2	0	128	92	2.0
CP008925.1	h6.sal.bam	GTTC	561108	561108	561099	+	1	2	129	92	1.0
CP008925.1	h6.sal.bam	other	561109	561109	0	+	4	2	132	92	4.0
CP008925.1	h6.sal.bam	GTTC	561110	561110	561099	+	3	0	131	91	3.0
CP008925.1	h6.sal.bam	other	561111	561111	0	+	0	1	131	91	0.0
CP008925.1	h6.sal.bam	other	561112	561112	0	+	0	1	130	92	0.0
CP008925.1	h6.sal.bam	other	561113	561113	0	+	3	1	133	97	3.0
CP008925.1	h6.sal.bam	other	561114	561114	0	+	0	2	129	98	0.0
CP008925.1	h6.sal.bam	other	561115	561115	0	+	1	1	130	96	1.0
CP008925.1	h6.sal.bam	other	561116	561116	0	+	1	1	126	96	1.0
CP008925.1	h6.sal.bam	other	561117	561117	0	+	1	1	126	95	1.0
CP008925.1	h6.sal.bam	other	561118	561118	0	+	3	1	126	96	3.0
CP008925.1	h6.sal.bam	other	561119	561119	0	+	2	4	128	95	2.0
CP008925.1	h6.sal.bam	other	561120	561120	0	+	1	2	125	91	1.0
CP008925.1	h6.sal.bam	other	561121	561121	0	+	0	0	120	90	0.0
CP008925.1	h6.sal.bam	other	561122	561122	0	+	1	0	121	90	1.0
CP008925.1	h6.sal.bam	other	561123	561123	0	+	2	3	121	92	2.0
CP008925.1	h6.sal.bam	other	561124	561124	0	+	1	1	121	89	1.0
CP008925.1	h6.sal.bam	other	561125	561125	0	+	2	0	123	89	2.0
CP008925.1	h6.sal.bam	other	561126	561126	0	+	3	1	120	90	3.0
CP008925.1	h6.sal.bam	other	561127	561127	0	+	5	3	125	90	5.0
CP008925.1	h6.sal.bam	other	561128	561128	0	+	0	0	125	88	0.0
CP008925.1	h6.sal.bam	other	561129	561129	0	+	2	2	126	91	2.0
CP008925.1	h6.sal.bam	other	561130	561130	0	+	5	2	131	90	5.0
CP008925.1	h6.sal.bam	other	561131	561131	0	+	2	0	133	88	2.0
CP008925.1	h6.sal.bam	other	561132	561132	0	+	1	2	133	89	1.0
CP008925.1	h6.sal.bam	other	561133	561133	0	+	0	1	127	87	0.0
CP008925.1	h6.sal.bam	other	561134	561134	0	+	2	1	129	87	2.0
CP008925.1	h6.sal.bam	other	561135	561135	0	+	1	0	130	86	1.0
CP008925.1	h6.sal.bam	other	561136	561136	0	+	2	2	125	87	2.0
CP008925.1	h6.sal.bam	other	561137	561137	0	+	3	1	128	87	3.0
CP008925.1	h6.sal.bam	other	561138	561138	0	+	3	2	131	89	3.0
CP008925.1	h6.sal.bam	other	561139	561139	0	+	1	0	130	89	1.0
CP008925.1	h6.sal.bam	other	561140	561140	0	+	0	0	130	89	0.0
CP008925.1	h6.sal.bam	other	561141	561141	0	+	1	0	128	89	1.0
CP008925.1	h6.sal.bam	other	561142	561142	0	+	2	1	130	91	2.0
CP008925.1	h6.sal.bam	other	561143	561143	0	+	3	1	133	90	3.0
CP008925.1	h6.sal.bam	other	561144	561144	0	+	3	2	135	91	3.0
CP008925.1	h6.sal.bam	other	561145	561145	0	+	0	1	135	89	0.0
CP008925.1	h6.sal.bam	other	561146	561146	0	+	1	1	135	91	1.0
CP008925.1	h6.sal.bam	other	561147	561147	0	+	3	3	138	91	3.0
CP008925.1	h6.sal.bam	other	561148	561148	0	+	1	1	136	90	1.0
CP008925.1	h6.sal.bam	other	561149	561149	0	+	3	3	139	89	3.0
CP008925.1	h6.sal.bam	other	561150	561150	0	+	0	1	139	88	0.0
CP008925.1	h6.sal.bam	other	561151	561151	0	+	0	0	136	90	0.0
CP008925.1	h6.sal.bam	other	561152	561152	0	+	3	1	138	91	3.0
CP008925.1	h6.sal.bam	other	561153	561153	0	+	0	2	138	91	0.0
CP008925.1	h6.sal.bam	other	561154	561154	0	+	1	1	130	89	1.0
CP008925.1	h6.sal.bam	other	561155	561155	0	+	1	4	131	89	1.0
CP008925.1	h6.sal.bam	other	561156	561156	0	+	0	1	130	86	0.0
CP008925.1	h6.sal.bam	other	561157	561157	0	+	4	2	134	86	4.0
CP008925.1	h6.sal.bam	other	561158	561158	0	+	3	1	133	84	3.0
CP008925.1	h6.sal.bam	other	561159	561159	0	+	0	1	128	85	0.0
CP008925.1	h6.sal.bam	other	561160	561160	0	+	1	1	127	86	1.0
CP008925.1	h6.sal.bam	other	561161	561161	0	+	2	1	129	86	2.0
CP008925.1	h6.sal.bam	other	561162	561162	0	+	0	2	126	88	0.0
CP008925.1	h6.sal.bam	other	561163	561163	0	+	4	1	128	88	4.0
CP008925.1	h6.sal.bam	other	561164	561164	0	+	1	2	125	89	1.0
CP008925.1	h6.sal.bam	other	561165	561165	0	+	0	1	122	89	0.0
CP008925.1	h6.sal.bam	other	561166	561166	0	+	0	2	122	89	0.0
CP008925.1	h6.sal.bam	other	561167	561167	0	+	1	0	123	87	1.0
CP008925.1	h6.sal.bam	other	561168	561168	0	+	0	2	123	88	0.0
CP008925.1	h6.sal.bam	other	561169	561169	0	+	1	0	122	89	1.0
CP008925.1	h6.sal.bam	other	561170	561170	0	+	2	3	116	89	2.0
CP008925.1	h6.sal.bam	other	561171	561171	0	+	1	0	116	86	1.0
CP008925.1	h6.sal.bam	other	561172	561172	0	+	1	0	117	86	1.0
CP008925.1	h6.sal.bam	other	561173	561173	0	+	0	1	115	86	0.0
CP008925.1	h6.sal.bam	other	561174	561174	0	+	0	0	114	88	0.0
CP008925.1	h6.sal.bam	other	561175	561175	0	+	0	2	110	92	0.0
CP008925.1	h6.sal.bam	other	561176	561176	0	+	3	1	113	90	3.0
CP008925.1	h6.sal.bam	other	561177	561177	0	+	1	2	113	89	1.0
CP008925.1	h6.sal.bam	other	561178	561178	0	+	1	0	113	87	1.0
CP008925.1	h6.sal.bam	other	561179	561179	0	+	3	1	115	88	3.0
CP008925.1	h6.sal.bam	other	561180	561180	0	+	0	0	111	88	0.0
CP008925.1	h6.sal.bam	other	561181	561181	0	+	0	4	108	91	0.0
CP008925.1	h6.sal.bam	other	561182	561182	0	+	1	1	107	88	1.0
CP008925.1	h6.sal.bam	other	561183	561183	0	+	0	0	105	89	0.0
CP008925.1	h6.sal.bam	other	561184	561184	0	+	1	1	101	91	1.0
CP008925.1	h6.sal.bam	other	561185	561185	0	+	3	2	102	90	3.0
CP008925.1	h6.sal.bam	other	561186	561186	0	+	1	5	103	88	1.0
CP008925.1	h6.sal.bam	other	561187	561187	0	+	1	1	104	84	1.0
CP008925.1	h6.sal.bam	other	561188	561188	0	+	1	2	102	83	1.0
CP008925.1	h6.sal.bam	other	561189	561189	0	+	2	1	104	81	2.0
CP008925.1	h6.sal.bam	other	561190	561190	0	+	5	1	108	83	5.0
CP008925.1	h6.sal.bam	other	561191	561191	0	+	0	0	107	82	0.0
CP008925.1	h6.sal.bam	other	561192	561192	0	+	5	2	111	85	5.0
CP008925.1	h6.sal.bam	other	561193	561193	0	+	0	0	108	85	0.0
CP008925.1	h6.sal.bam	other	561194	561194	0	+	1	1	107	85	1.0
CP008925.1	h6.sal.bam	other	561195	561195	0	+	2	0	108	86	2.0
CP008925.1	h6.sal.bam	other	561196	561196	0	+	2	1	110	87	2.0
CP008925.1	h6.sal.bam	other	561197	561197	0	+	1	1	111	93	1.0
CP008925.1	h6.sal.bam	other	561198	561198	0	+	2	0	110	94	2.0
CP008925.1	h6.sal.bam	other	561199	561199	0	+	0	1	110	94	0.0
CP008925.1	h6.sal.bam	other	561200	561200	0	+	0	2	108	94	0.0
CP008925.1	h6.sal.bam	other	561201	561201	0	+	1	0	105	93	1.0
CP008925.1	h6.sal.bam	other	561202	561202	0	+	1	2	103	94	1.0
CP008925.1	h6.sal.bam	other	561203	561203	0	+	1	2	102	92	1.0
CP008925.1	h6.sal.bam	other	561204	561204	0	+	3	1	103	90	3.0
CP008925.1	h6.sal.bam	other	561205	561205	0	+	1	1	101	90	1.0
CP008925.1	h6.sal.bam	other	561206	561206	0	+	2	0	100	89	2.0
CP008925.1	h6.sal.bam	other	561207	561207	0	+	5	0	105	89	5.0
CP008925.1	h6.sal.bam	other	561208	561208	0	+	4	2	101	90	4.0
CP008925.1	h6.sal.bam	other	561209	561209	0	+	0	0	101	90	0.0
CP008925.1	h6.sal.bam	other	561210	561210	0	+	3	0	104	91	3.0
CP008925.1	h6.sal.bam	other	561211	561211	0	+	1	5	105	91	1.0
CP008925.1	h6.sal.bam	other	561212	561212	0	+	1	1	106	89	1.0
CP008925.1	h6.sal.bam	other	561213	561213	0	+	2	2	105	89	2.0
CP008925.1	h6.sal.bam	other	561214	561214	0	+	0	0	104	88	0.0
CP008925.1	h6.sal.bam	other	561215	561215	0	+	0	1	104	88	0.0
CP008925.1	h6.sal.bam	other	561216	561216	0	+	0	2	101	88	0.0
CP008925.1	h6.sal.bam	other	561217	561217	0	+	2	0	99	89	2.0
CP008925.1	h6.sal.bam	other	561218	561218	0	+	2	3	101	89	2.0
CP008925.1	h6.sal.bam	other	561219	561219	0	+	0	1	97	86	0.0
CP008925.1	h6.sal.bam	other	561220	561220	0	+	2	2	99	89	2.0
CP008925.1	h6.sal.bam	other	561221	561221	0	+	1	0	98	89	1.0
CP008925.1	h6.sal.bam	other	561222	561222	0	+	1	2	98	92	1.0
CP008925.1	h6.sal.bam	other	561223	561223	0	+	0	1	95	93	0.0
CP008925.1	h6.sal.bam	other	561224	561224	0	+	0	0	94	93	0.0
CP008925.1	h6.sal.bam	other	561225	561225	0	+	3	3	97	93	3.0
CP008925.1	h6.sal.bam	other	561226	561226	0	+	1	1	95	90	1.0
CP008925.1	h6.sal.bam	other	561227	561227	0	+	0	1	95	92	0.0
CP008925.1	h6.sal.bam	other	561228	561228	0	+	2	0	95	92	2.0
CP008925.1	h6.sal.bam	other	561229	561229	0	+	2	1	96	93	2.0
CP008925.1	h6.sal.bam	other	561230	561230	0	+	4	1	94	95	4.0
CP008925.1	h6.sal.bam	other	561231	561231	0	+	3	1	97	95	3.0
CP008925.1	h6.sal.bam	other	561232	561232	0	+	2	0	99	98	2.0
CP008925.1	h6.sal.bam	other	561233	561233	0	+	2	2	95	98	2.0
CP008925.1	h6.sal.bam	other	561234	561234	0	+	2	2	97	97	2.0
CP008925.1	h6.sal.bam	other	561235	561235	0	+	1	1	98	97	1.0
CP008925.1	h6.sal.bam	other	561236	561236	0	+	0	3	98	96	0.0
CP008925.1	h6.sal.bam	other	561237	561237	0	+	1	2	99	97	1.0
CP008925.1	h6.sal.bam	other	561238	561238	0	+	2	1	100	99	2.0
CP008925.1	h6.sal.bam	other	561239	561239	0	+	2	2	102	99	2.0
CP008925.1	h6.sal.bam	other	561240	561240	0	+	1	1	103	99	1.0
CP008925.1	h6.sal.bam	other	561241	561241	0	+	0	0	102	98	0.0
CP008925.1	h6.sal.bam	other	561242	561242	0	+	1	2	102	104	1.0
CP008925.1	h6.sal.bam	other	561243	561243	0	+	2	2	104	105	2.0
CP008925.1	h6.sal.bam	other	561244	561244	0	+	3	0	106	103	3.0
CP008925.1	h6.sal.bam	other	561245	561245	0	+	4	0	108	103	4.0
CP008925.1	h6.sal.bam	other	561246	561246	0	+	0	0	106	104	0.0
CP008925.1	h6.sal.bam	other	561247	561247	0	+	0	4	106	106	0.0
CP008925.1	h6.sal.bam	other	561248	561248	0	+	2	2	108	104	2.0
CP008925.1	h6.sal.bam	other	561249	561249	0	+	0	1	108	103	0.0
CP008925.1	h6.sal.bam	other	561250	561250	0	+	2	0	109	102	2.0
CP008925.1	h6.sal.bam	other	561251	561251	0	+	1	1	107	106	1.0
CP008925.1	h6.sal.bam	other	561252	561252	0	+	3	1	109	106	3.0
CP008925.1	h6.sal.bam	other	561253	561253	0	+	1	1	109	109	1.0
CP008925.1	h6.sal.bam	other	561254	561254	0	+	3	2	109	108	3.0
CP008925.1	h6.sal.bam	other	561255	561255	0	+	1	1	110	110	1.0
CP008925.1	h6.sal.bam	other	561256	561256	0	+	1	0	110	109	1.0
CP008925.1	h6.sal.bam	other	561257	561257	0	+	1	2	110	110	1.0
CP008925.1	h6.sal.bam	other	561258	561258	0	+	1	2	111	108	1.0
CP008925.1	h6.sal.bam	other	561259	561259	0	+	1	0	112	107	1.0
CP008925.1	h6.sal.bam	other	561260	561260	0	+	0	0	109	108	0.0
CP008925.1	h6.sal.bam	other	561261	561261	0	+	1	1	109	111	1.0
CP008925.1	h6.sal.bam	other	561262	561262	0	+	5	1	110	113	5.0
CP008925.1	h6.sal.bam	other	561263	561263	0	+	1	1	111	112	1.0
CP008925.1	h6.sal.bam	other	561264	561264	0	+	1	1	112	111	1.0
CP008925.1	h6.sal.bam	other	561265	561265	0	+	2	3	109	110	2.0
CP008925.1	h6.sal.bam	other	561266	561266	0	+	1	0	110	122	1.0
CP008925.1	h6.sal.bam	other	561267	561267	0	+	2	2	108	122	2.0
CP008925.1	h6.sal.bam	other	561268	561268	0	+	1	0	109	120	1.0
CP008925.1	h6.sal.bam	other	561269	561269	0	+	2	2	108	123	2.0
CP008925.1	h6.sal.bam	other	561270	561270	0	+	4	5	112	121	4.0
CP008925.1	h6.sal.bam	other	561271	561271	0	+	2	5	113	116	2.0
CP008925.1	h6.sal.bam	other	561272	561272	0	+	0	1	112	112	0.0
CP008925.1	h6.sal.bam	other	561273	561273	0	+	1	0	111	111	1.0
CP008925.1	h6.sal.bam	other	561274	561274	0	+	2	2	113	113	1.3333333333333333
CP008925.1	h6.sal.bam	other	561275	561275	0	+	1	0	114	111	1.0
CP008925.1	h6.sal.bam	other	561276	561276	0	+	4	1	116	113	4.0
CP008925.1	h6.sal.bam	other	561277	561277	0	+	0	0	116	112	0.0
CP008925.1	h6.sal.bam	other	561278	561278	0	+	2	2	117	116	1.3333333333333333
CP008925.1	h6.sal.bam	other	561279	561279	0	+	0	1	114	115	0.0
CP008925.1	h6.sal.bam	other	561280	561280	0	+	0	0	113	113	0.0
CP008925.1	h6.sal.bam	other	561281	561281	0	+	3	0	114	114	3.0
CP008925.1	h6.sal.bam	other	561282	561282	0	+	2	0	110	116	2.0
CP008925.1	h6.sal.bam	other	561283	561283	0	+	1	1	107	117	1.0
CP008925.1	h6.sal.bam	other	561284	561284	0	+	2	2	109	121	2.0
CP008925.1	h6.sal.bam	other	561285	561285	0	+	1	1	107	119	1.0
CP008925.1	h6.sal.bam	other	561286	561286	0	+	1	2	107	118	1.0
CP008925.1	h6.sal.bam	other	561287	561287	0	+	0	0	104	117	0.0
CP008925.1	h6.sal.bam	other	561288	561288	0	+	1	2	105	117	1.0
CP008925.1	h6.sal.bam	other	561289	561289	0	+	0	1	105	116	0.0
CP008925.1	h6.sal.bam	other	561290	561290	0	+	1	0	106	115	1.0
CP008925.1	h6.sal.bam	other	561291	561291	0	+	2	3	108	115	2.0
CP008925.1	h6.sal.bam	other	561292	561292	0	+	0	3	106	112	0.0
CP008925.1	h6.sal.bam	other	561293	561293	0	+	1	1	104	116	1.0
CP008925.1	h6.sal.bam	other	561294	561294	0	+	3	2	107	115	3.0
CP008925.1	h6.sal.bam	other	561295	561295	0	+	0	0	104	115	0.0
CP008925.1	h6.sal.bam	other	561296	561296	0	+	2	5	106	116	2.0
CP008925.1	h6.sal.bam	other	561297	561297	0	+	2	4	107	114	2.0
CP008925.1	h6.sal.bam	other	561298	561298	0	+	3	0	110	110	3.0
CP008925.1	h6.sal.bam	other	561299	561299	0	+	3	3	113	110	3.0
CP008925.1	h6.sal.bam	other	561300	561300	0	+	7	1	117	110	7.0
CP008925.1	h6.sal.bam	other	561301	561301	0	+	5	1	121	113	5.0
CP008925.1	h6.sal.bam	other	561302	561302	0	+	2	1	123	112	2.0
CP008925.1	h6.sal.bam	other	561303	561303	0	+	2	1	121	113	2.0
CP008925.1	h6.sal.bam	other	561304	561304	0	+	2	3	123	112	2.0
CP008925.1	h6.sal.bam	other	561305	561305	0	+	1	0	121	114	1.0
CP008925.1	h6.sal.bam	other	561306	561306	0	+	1	3	119	114	1.0
CP008925.1	h6.sal.bam	other	561307	561307	0	+	2	1	119	113	2.0
CP008925.1	h6.sal.bam	other	561308	561308	0	+	0	0	117	112	0.0
CP008925.1	h6.sal.bam	other	561309	561309	0	+	2	3	117	121	2.0
CP008925.1	h6.sal.bam	other	561310	561310	0	+	0	1	116	122	0.0
CP008925.1	h6.sal.bam	other	561311	561311	0	+	0	1	116	121	0.0
CP008925.1	h6.sal.bam	other	561312	561312	0	+	3	4	118	121	3.0
CP008925.1	h6.sal.bam	other	561313	561313	0	+	3	1	119	118	3.0
CP008925.1	h6.sal.bam	other	561314	561314	0	+	0	2	117	118	0.0
CP008925.1	h6.sal.bam	other	561315	561315	0	+	5	1	121	118	5.0
CP008925.1	h6.sal.bam	GAAC	561316	561316	561324	+	1	4	122	117	1.0
CP008925.1	h6.sal.bam	other	561317	561317	0	+	2	2	123	115	2.0
CP008925.1	h6.sal.bam	GAAC	561318	561318	561324	+	5	0	119	115	5.0
CP008925.1	h6.sal.bam	other	561319	561319	0	+	1	0	120	116	1.0
CP008925.1	h6.sal.bam	other	561320	561320	0	+	1	1	121	118	1.0
CP008925.1	h6.sal.bam	other	561321	561321	0	+	4	2	125	118	4.0
CP008925.1	h6.sal.bam	other	561322	561322	0	+	1	1	124	116	1.0
CP008925.1	h6.sal.bam	other	561323	561323	0	+	3	2	127	115	3.0
CP008925.1	h6.sal.bam	other	561324	561324	0	+	2	0	129	114	2.0
CP008925.1	h6.sal.bam	other	561325	561325	0	+	1	4	127	115	1.0
CP008925.1	h6.sal.bam	other	561326	561326	0	+	0	1	124	111	0.0
CP008925.1	h6.sal.bam	other	561327	561327	0	+	2	3	126	111	2.0
CP008925.1	h6.sal.bam	other	561328	561328	0	+	2	3	127	109	2.0
CP008925.1	h6.sal.bam	other	561329	561329	0	+	0	0	124	106	0.0
CP008925.1	h6.sal.bam	other	561330	561330	0	+	1	0	125	106	1.0
CP008925.1	h6.sal.bam	other	561331	561331	0	+	0	1	124	108	0.0
CP008925.1	h6.sal.bam	other	561332	561332	0	+	1	0	122	109	1.0
CP008925.1	h6.sal.bam	GAAC	561333	561333	561324	+	1	1	123	109	1.0
CP008925.1	h6.sal.bam	other	561334	561334	0	+	1	1	122	110	1.0
CP008925.1	h6.sal.bam	GAAC	561335	561335	561324	+	2	3	124	109	2.0
CP008925.1	h6.sal.bam	other	561336	561336	0	+	1	3	122	110	1.0
CP008925.1	h6.sal.bam	other	561337	561337	0	+	1	0	118	107	1.0
CP008925.1	h6.sal.bam	other	561338	561338	0	+	0	0	117	107	0.0
CP008925.1	h6.sal.bam	other	561339	561339	0	+	1	0	117	108	1.0
CP008925.1	h6.sal.bam	GAAC	561340	561340	561348	+	0	15	116	109	0.0
CP008925.1	h6.sal.bam	other	561341	561341	0	+	0	2	113	98	0.0
CP008925.1	h6.sal.bam	GAAC	561342	561342	561348	+	16	0	128	97	16.0
CP008925.1	h6.sal.bam	other	561343	561343	0	+	2	1	129	98	2.0
CP008925.1	h6.sal.bam	other	561344	561344	0	+	2	0	128	98	2.0
CP008925.1	h6.sal.bam	other	561345	561345	0	+	2	0	127	102	2.0
CP008925.1	h6.sal.bam	other	561346	561346	0	+	2	1	128	102	2.0
CP008925.1	h6.sal.bam	other	561347	561347	0	+	0	0	128	102	0.0
CP008925.1	h6.sal.bam	other	561348	561348	0	+	0	2	127	106	0.0
CP008925.1	h6.sal.bam	other	561349	561349	0	+	0	1	124	104	0.0
CP008925.1	h6.sal.bam	other	561350	561350	0	+	1	1	121	104	1.0
CP008925.1	h6.sal.bam	other	561351	561351	0	+	3	0	124	103	3.0
CP008925.1	h6.sal.bam	other	561352	561352	0	+	2	4	125	103	2.0
CP008925.1	h6.sal.bam	other	561353	561353	0	+	2	1	125	99	2.0
CP008925.1	h6.sal.bam	other	561354	561354	0	+	1	0	126	105	1.0
CP008925.1	h6.sal.bam	other	561355	561355	0	+	1	2	127	107	1.0
CP008925.1	h6.sal.bam	other	561356	561356	0	+	2	1	128	106	2.0
CP008925.1	h6.sal.bam	GAAC	561357	561357	561348	+	3	5	129	105	3.0
CP008925.1	h6.sal.bam	other	561358	561358	0	+	0	0	128	101	0.0
CP008925.1	h6.sal.bam	GAAC	561359	561359	561348	+	8	0	134	101	8.0
CP008925.1	h6.sal.bam	other	561360	561360	0	+	0	1	133	102	0.0
CP008925.1	h6.sal.bam	other	561361	561361	0	+	1	0	134	101	1.0
CP008925.1	h6.sal.bam	other	561362	561362	0	+	2	1	136	101	2.0
CP008925.1	h6.sal.bam	other	561363	561363	0	+	0	0	135	100	0.0
CP008925.1	h6.sal.bam	other	561364	561364	0	+	2	0	137	100	2.0
CP008925.1	h6.sal.bam	other	561365	561365	0	+	0	1	137	106	0.0
CP008925.1	h6.sal.bam	other	561366	561366	0	+	2	5	137	108	2.0
CP008925.1	h6.sal.bam	other	561367	561367	0	+	0	1	137	103	0.0
CP008925.1	h6.sal.bam	other	561368	561368	0	+	2	0	136	102	2.0
CP008925.1	h6.sal.bam	other	561369	561369	0	+	0	4	134	106	0.0
CP008925.1	h6.sal.bam	other	561370	561370	0	+	0	0	134	104	0.0
CP008925.1	h6.sal.bam	other	561371	561371	0	+	3	3	135	108	3.0
CP008925.1	h6.sal.bam	other	561372	561372	0	+	5	0	139	110	5.0
CP008925.1	h6.sal.bam	other	561373	561373	0	+	3	2	139	111	3.0
CP008925.1	h6.sal.bam	other	561374	561374	0	+	0	4	136	110	0.0
CP008925.1	h6.sal.bam	other	561375	561375	0	+	1	0	125	109	1.0
CP008925.1	h6.sal.bam	other	561376	561376	0	+	1	2	126	110	1.0
CP008925.1	h6.sal.bam	other	561377	561377	0	+	0	0	124	108	0.0
CP008925.1	h6.sal.bam	other	561378	561378	0	+	2	4	124	110	2.0
CP008925.1	h6.sal.bam	other	561379	561379	0	+	1	1	123	106	1.0
CP008925.1	h6.sal.bam	other	561380	561380	0	+	0	1	122	106	0.0
CP008925.1	h6.sal.bam	other	561381	561381	0	+	1	1	120	106	1.0
CP008925.1	h6.sal.bam	other	561382	561382	0	+	1	7	121	108	1.0
CP008925.1	h6.sal.bam	other	561383	561383	0	+	0	3	121	101	0.0
CP008925.1	h6.sal.bam	other	561384	561384	0	+	4	3	123	98	4.0
CP008925.1	h6.sal.bam	other	561385	561385	0	+	1	0	123	96	1.0
CP008925.1	h6.sal.bam	other	561386	561386	0	+	1	1	124	96	1.0
CP008925.1	h6.sal.bam	other	561387	561387	0	+	2	1	123	97	2.0
CP008925.1	h6.sal.bam	other	561388	561388	0	+	0	1	121	96	0.0
CP008925.1	h6.sal.bam	other	561389	561389	0	+	0	2	121	95	0.0
CP008925.1	h6.sal.bam	other	561390	561390	0	+	0	2	116	95	0.0
CP008925.1	h6.sal.bam	other	561391	561391	0	+	0	0	114	93	0.0
CP008925.1	h6.sal.bam	other	561392	561392	0	+	3	2	115	94	3.0
CP008925.1	h6.sal.bam	other	561393	561393	0	+	0	1	110	94	0.0
CP008925.1	h6.sal.bam	other	561394	561394	0	+	2	2	111	93	2.0
CP008925.1	h6.sal.bam	other	561395	561395	0	+	3	1	113	92	3.0
CP008925.1	h6.sal.bam	other	561396	561396	0	+	1	0	110	91	1.0
CP008925.1	h6.sal.bam	other	561397	561397	0	+	1	0	109	92	1.0
CP008925.1	h6.sal.bam	other	561398	561398	0	+	2	2	108	97	2.0
CP008925.1	h6.sal.bam	other	561399	561399	0	+	1	1	108	95	1.0
CP008925.1	h6.sal.bam	other	561400	561400	0	+	0	0	108	97	0.0
CP008925.1	h6.sal.bam	other	561401	561401	0	+	0	1	108	98	0.0
CP008925.1	h6.sal.bam	other	561402	561402	0	+	0	1	106	101	0.0
CP008925.1	h6.sal.bam	other	561403	561403	0	+	3	1	106	103	3.0
CP008925.1	h6.sal.bam	other	561404	561404	0	+	0	0	106	102	0.0
CP008925.1	h6.sal.bam	other	561405	561405	0	+	1	4	107	106	1.0
CP008925.1	h6.sal.bam	other	561406	561406	0	+	2	0	109	102	2.0
CP008925.1	h6.sal.bam	other	561407	561407	0	+	1	1	109	102	1.0
CP008925.1	h6.sal.bam	other	561408	561408	0	+	0	2	108	104	0.0
CP008925.1	h6.sal.bam	other	561409	561409	0	+	1	3	106	103	1.0
CP008925.1	h6.sal.bam	other	561410	561410	0	+	0	0	106	100	0.0
CP008925.1	h6.sal.bam	other	561411	561411	0	+	1	1	106	101	1.0
CP008925.1	h6.sal.bam	other	561412	561412	0	+	3	0	108	102	3.0
CP008925.1	h6.sal.bam	other	561413	561413	0	+	1	1	109	105	1.0
CP008925.1	h6.sal.bam	other	561414	561414	0	+	0	1	108	105	0.0
CP008925.1	h6.sal.bam	other	561415	561415	0	+	2	4	110	105	2.0
CP008925.1	h6.sal.bam	other	561416	561416	0	+	3	1	97	102	3.0
CP008925.1	h6.sal.bam	other	561417	561417	0	+	0	0	97	101	0.0
CP008925.1	h6.sal.bam	other	561418	561418	0	+	0	1	95	102	0.0
CP008925.1	h6.sal.bam	other	561419	561419	0	+	1	3	90	102	1.0
CP008925.1	h6.sal.bam	other	561420	561420	0	+	1	1	91	102	1.0
CP008925.1	h6.sal.bam	other	561421	561421	0	+	1	0	92	101	1.0
CP008925.1	h6.sal.bam	other	561422	561422	0	+	3	4	95	102	3.0
CP008925.1	h6.sal.bam	other	561423	561423	0	+	1	0	96	98	1.0
CP008925.1	h6.sal.bam	other	561424	561424	0	+	1	1	95	100	1.0
CP008925.1	h6.sal.bam	other	561425	561425	0	+	4	0	96	100	4.0
CP008925.1	h6.sal.bam	other	561426	561426	0	+	0	3	96	100	0.0
CP008925.1	h6.sal.bam	other	561427	561427	0	+	1	3	95	99	1.0
CP008925.1	h6.sal.bam	other	561428	561428	0	+	0	2	94	99	0.0
CP008925.1	h6.sal.bam	other	561429	561429	0	+	3	2	96	98	3.0
CP008925.1	h6.sal.bam	other	561430	561430	0	+	1	0	95	96	1.0
CP008925.1	h6.sal.bam	other	561431	561431	0	+	7	1	100	98	7.0
CP008925.1	h6.sal.bam	other	561432	561432	0	+	1	0	99	97	1.0
CP008925.1	h6.sal.bam	other	561433	561433	0	+	0	2	99	99	0.0
CP008925.1	h6.sal.bam	other	561434	561434	0	+	0	0	91	100	0.0
CP008925.1	h6.sal.bam	other	561435	561435	0	+	4	0	92	104	4.0
CP008925.1	h6.sal.bam	other	561436	561436	0	+	5	0	97	104	5.0
CP008925.1	h6.sal.bam	other	561437	561437	0	+	1	0	98	104	1.0
CP008925.1	h6.sal.bam	other	561438	561438	0	+	1	2	99	104	1.0
CP008925.1	h6.sal.bam	other	561439	561439	0	+	4	3	100	104	4.0
CP008925.1	h6.sal.bam	other	561440	561440	0	+	1	3	101	102	1.0
CP008925.1	h6.sal.bam	other	561441	561441	0	+	4	0	104	99	4.0
CP008925.1	h6.sal.bam	other	561442	561442	0	+	0	2	102	99	0.0
CP008925.1	h6.sal.bam	other	561443	561443	0	+	1	2	103	97	1.0
CP008925.1	h6.sal.bam	other	561444	561444	0	+	1	3	104	97	1.0
CP008925.1	h6.sal.bam	other	561445	561445	0	+	1	4	104	95	1.0
CP008925.1	h6.sal.bam	other	561446	561446	0	+	3	5	102	91	3.0
CP008925.1	h6.sal.bam	other	561447	561447	0	+	3	1	103	86	3.0
CP008925.1	h6.sal.bam	other	561448	561448	0	+	0	1	100	92	0.0
CP008925.1	h6.sal.bam	other	561449	561449	0	+	1	2	101	94	1.0
CP008925.1	h6.sal.bam	other	561450	561450	0	+	2	1	102	95	2.0
CP008925.1	h6.sal.bam	other	561451	561451	0	+	5	0	104	94	5.0
CP008925.1	h6.sal.bam	other	561452	561452	0	+	2	2	106	94	2.0
CP008925.1	h6.sal.bam	other	561453	561453	0	+	3	1	109	93	3.0
CP008925.1	h6.sal.bam	other	561454	561454	0	+	2	0	110	92	2.0
CP008925.1	h6.sal.bam	other	561455	561455	0	+	3	1	113	92	3.0
CP008925.1	h6.sal.bam	other	561456	561456	0	+	1	3	113	91	1.0
CP008925.1	h6.sal.bam	other	561457	561457	0	+	2	0	114	92	2.0
CP008925.1	h6.sal.bam	other	561458	561458	0	+	0	0	114	92	0.0
CP008925.1	h6.sal.bam	other	561459	561459	0	+	2	1	112	97	2.0
CP008925.1	h6.sal.bam	other	561460	561460	0	+	1	0	111	97	1.0
CP008925.1	h6.sal.bam	other	561461	561461	0	+	2	2	113	99	2.0
CP008925.1	h6.sal.bam	other	561462	561462	0	+	2	0	113	100	2.0
CP008925.1	h6.sal.bam	other	561463	561463	0	+	3	1	116	100	3.0
CP008925.1	h6.sal.bam	other	561464	561464	0	+	0	1	116	99	0.0
CP008925.1	h6.sal.bam	other	561465	561465	0	+	0	0	116	104	0.0
CP008925.1	h6.sal.bam	other	561466	561466	0	+	1	1	117	110	1.0
CP008925.1	h6.sal.bam	other	561467	561467	0	+	0	2	108	109	0.0
CP008925.1	h6.sal.bam	other	561468	561468	0	+	0	0	108	108	0.0
CP008925.1	h6.sal.bam	other	561469	561469	0	+	0	1	108	111	0.0
CP008925.1	h6.sal.bam	other	561470	561470	0	+	0	1	108	110	0.0
CP008925.1	h6.sal.bam	other	561471	561471	0	+	0	0	108	112	0.0
CP008925.1	h6.sal.bam	other	561472	561472	0	+	1	4	108	112	1.0
CP008925.1	h6.sal.bam	other	561473	561473	0	+	1	0	107	109	1.0
CP008925.1	h6.sal.bam	other	561474	561474	0	+	4	4	110	113	4.0
CP008925.1	h6.sal.bam	other	561475	561475	0	+	0	1	110	111	0.0
CP008925.1	h6.sal.bam	other	561476	561476	0	+	1	4	108	111	1.0
CP008925.1	h6.sal.bam	other	561477	561477	0	+	1	3	109	109	1.0
CP008925.1	h6.sal.bam	other	561478	561478	0	+	0	1	109	107	0.0
CP008925.1	h6.sal.bam	other	561479	561479	0	+	5	3	114	107	5.0
CP008925.1	h6.sal.bam	other	561480	561480	0	+	1	0	113	104	1.0
CP008925.1	h6.sal.bam	other	561481	561481	0	+	1	2	113	107	1.0
CP008925.1	h6.sal.bam	other	561482	561482	0	+	3	3	115	105	3.0
CP008925.1	h6.sal.bam	other	561483	561483	0	+	1	1	116	106	1.0
CP008925.1	h6.sal.bam	other	561484	561484	0	+	0	0	115	105	0.0
CP008925.1	h6.sal.bam	other	561485	561485	0	+	0	2	113	109	0.0
CP008925.1	h6.sal.bam	other	561486	561486	0	+	1	0	111	109	1.0
CP008925.1	h6.sal.bam	other	561487	561487	0	+	3	4	113	111	3.0
CP008925.1	h6.sal.bam	other	561488	561488	0	+	0	0	113	109	0.0
CP008925.1	h6.sal.bam	other	561489	561489	0	+	0	1	113	109	0.0
CP008925.1	h6.sal.bam	other	561490	561490	0	+	1	1	112	108	1.0
CP008925.1	h6.sal.bam	other	561491	561491	0	+	0	0	109	111	0.0
CP008925.1	h6.sal.bam	other	561492	561492	0	+	0	1	109	111	0.0
CP008925.1	h6.sal.bam	other	561493	561493	0	+	0	0	109	114	0.0
CP008925.1	h6.sal.bam	other	561494	561494	0	+	0	3	107	114	0.0
CP008925.1	h6.sal.bam	other	561495	561495	0	+	1	0	107	116	1.0
CP008925.1	h6.sal.bam	other	561496	561496	0	+	0	1	103	118	0.0
CP008925.1	h6.sal.bam	other	561497	561497	0	+	1	0	104	117	1.0
CP008925.1	h6.sal.bam	other	561498	561498	0	+	2	1	104	121	2.0
CP008925.1	h6.sal.bam	other	561499	561499	0	+	2	1	103	121	2.0
CP008925.1	h6.sal.bam	other	561500	561500	0	+	1	0	104	120	1.0
CP008925.1	h6.sal.bam	other	561501	561501	0	+	0	2	104	128	0.0
CP008925.1	h6.sal.bam	other	561502	561502	0	+	0	3	103	130	0.0
CP008925.1	h6.sal.bam	other	561503	561503	0	+	3	1	105	128	3.0
CP008925.1	h6.sal.bam	other	561504	561504	0	+	3	0	105	129	3.0
CP008925.1	h6.sal.bam	other	561505	561505	0	+	0	2	98	131	0.0
CP008925.1	h6.sal.bam	other	561506	561506	0	+	2	2	99	129	2.0
CP008925.1	h6.sal.bam	other	561507	561507	0	+	1	3	100	130	1.0
CP008925.1	h6.sal.bam	other	561508	561508	0	+	5	2	104	129	5.0
CP008925.1	h6.sal.bam	other	561509	561509	0	+	1	2	105	127	1.0
CP008925.1	h6.sal.bam	other	561510	561510	0	+	0	0	102	129	0.0
CP008925.1	h6.sal.bam	other	561511	561511	0	+	1	0	98	129	1.0
CP008925.1	h6.sal.bam	other	561512	561512	0	+	2	2	99	129	2.0
CP008925.1	h6.sal.bam	other	561513	561513	0	+	2	1	99	127	2.0
CP008925.1	h6.sal.bam	other	561514	561514	0	+	0	1	96	130	0.0
CP008925.1	h6.sal.bam	other	561515	561515	0	+	1	0	96	129	1.0
CP008925.1	h6.sal.bam	other	561516	561516	0	+	2	0	94	129	2.0
CP008925.1	h6.sal.bam	other	561517	561517	0	+	0	4	93	132	0.0
CP008925.1	h6.sal.bam	other	561518	561518	0	+	2	0	94	128	2.0
CP008925.1	h6.sal.bam	other	561519	561519	0	+	2	0	96	128	2.0
CP008925.1	h6.sal.bam	other	561520	561520	0	+	3	1	98	129	3.0
CP008925.1	h6.sal.bam	other	561521	561521	0	+	3	3	96	129	3.0
CP008925.1	h6.sal.bam	other	561522	561522	0	+	0	3	95	126	0.0
CP008925.1	h6.sal.bam	other	561523	561523	0	+	1	3	96	124	1.0
CP008925.1	h6.sal.bam	other	561524	561524	0	+	0	2	95	125	0.0
CP008925.1	h6.sal.bam	other	561525	561525	0	+	0	0	94	124	0.0
CP008925.1	h6.sal.bam	other	561526	561526	0	+	5	0	94	124	5.0
CP008925.1	h6.sal.bam	other	561527	561527	0	+	2	1	94	124	2.0
CP008925.1	h6.sal.bam	other	561528	561528	0	+	4	0	93	123	4.0
CP008925.1	h6.sal.bam	other	561529	561529	0	+	0	0	93	123	0.0
CP008925.1	h6.sal.bam	other	561530	561530	0	+	2	4	92	124	2.0
CP008925.1	h6.sal.bam	other	561531	561531	0	+	0	1	91	121	0.0
CP008925.1	h6.sal.bam	other	561532	561532	0	+	0	4	89	123	0.0
CP008925.1	h6.sal.bam	other	561533	561533	0	+	3	1	89	119	3.0
CP008925.1	h6.sal.bam	other	561534	561534	0	+	0	1	89	118	0.0
CP008925.1	h6.sal.bam	other	561535	561535	0	+	0	2	89	117	0.0
CP008925.1	h6.sal.bam	other	561536	561536	0	+	1	3	86	117	1.0
CP008925.1	h6.sal.bam	other	561537	561537	0	+	5	1	88	119	5.0
CP008925.1	h6.sal.bam	other	561538	561538	0	+	1	6	89	118	1.0
CP008925.1	h6.sal.bam	other	561539	561539	0	+	2	1	91	113	2.0
CP008925.1	h6.sal.bam	other	561540	561540	0	+	0	4	91	114	0.0
CP008925.1	h6.sal.bam	other	561541	561541	0	+	2	0	92	110	2.0
CP008925.1	h6.sal.bam	other	561542	561542	0	+	1	1	93	111	1.0
CP008925.1	h6.sal.bam	other	561543	561543	0	+	0	2	93	110	0.0
CP008925.1	h6.sal.bam	other	561544	561544	0	+	0	2	93	110	0.0
CP008925.1	h6.sal.bam	other	561545	561545	0	+	2	1	95	111	2.0
CP008925.1	h6.sal.bam	other	561546	561546	0	+	1	0	96	110	0.6666666666666666
CP008925.1	h6.sal.bam	other	561547	561547	0	+	1	0	96	111	0.6666666666666666
CP008925.1	h6.sal.bam	other	561548	561548	0	+	0	5	95	111	0.0
CP008925.1	h6.sal.bam	other	561549	561549	0	+	1	1	92	111	1.0
CP008925.1	h6.sal.bam	other	561550	561550	0	+	1	1	92	111	1.0
CP008925.1	h6.sal.bam	other	561551	561551	0	+	2	2	93	110	2.0
CP008925.1	h6.sal.bam	other	561552	561552	0	+	2	1	94	111	2.0
CP008925.1	h6.sal.bam	other	561553	561553	0	+	1	1	95	111	1.0
CP008925.1	h6.sal.bam	other	561554	561554	0	+	5	3	95	110	5.0
CP008925.1	h6.sal.bam	other	561555	561555	0	+	2	0	96	107	2.0
CP008925.1	h6.sal.bam	other	561556	561556	0	+	5	0	97	112	5.0
CP008925.1	h6.sal.bam	other	561557	561557	0	+	1	4	98	112	1.0
CP008925.1	h6.sal.bam	other	561558	561558	0	+	2	0	98	109	2.0
CP008925.1	h6.sal.bam	other	561559	561559	0	+	0	4	98	109	0.0
CP008925.1	h6.sal.bam	other	561560	561560	0	+	2	2	100	106	2.0
CP008925.1	h6.sal.bam	other	561561	561561	0	+	4	2	102	105	4.0
CP008925.1	h6.sal.bam	other	561562	561562	0	+	3	2	102	104	3.0
CP008925.1	h6.sal.bam	other	561563	561563	0	+	6	0	108	104	6.0
CP008925.1	h6.sal.bam	other	561564	561564	0	+	1	2	109	104	1.0
CP008925.1	h6.sal.bam	other	561565	561565	0	+	4	2	113	104	4.0
CP008925.1	h6.sal.bam	other	561566	561566	0	+	3	0	116	103	3.0
CP008925.1	h6.sal.bam	other	561567	561567	0	+	1	4	117	103	1.0
CP008925.1	h6.sal.bam	other	561568	561568	0	+	2	4	119	99	2.0
CP008925.1	h6.sal.bam	other	561569	561569	0	+	0	1	119	103	0.0
CP008925.1	h6.sal.bam	other	561570	561570	0	+	2	2	120	103	2.0
CP008925.1	h6.sal.bam	other	561571	561571	0	+	3	0	122	101	3.0
CP008925.1	h6.sal.bam	other	561572	561572	0	+	5	4	127	101	5.0
CP008925.1	h6.sal.bam	other	561573	561573	0	+	0	1	123	100	0.0
CP008925.1	h6.sal.bam	other	561574	561574	0	+	0	2	123	99	0.0
CP008925.1	h6.sal.bam	other	561575	561575	0	+	3	6	125	101	3.0
CP008925.1	h6.sal.bam	other	561576	561576	0	+	2	5	127	95	2.0
CP008925.1	h6.sal.bam	other	561577	561577	0	+	1	1	128	91	1.0
CP008925.1	h6.sal.bam	other	561578	561578	0	+	3	2	128	91	3.0
CP008925.1	h6.sal.bam	other	561579	561579	0	+	2	1	128	90	2.0
CP008925.1	h6.sal.bam	other	561580	561580	0	+	3	0	128	89	3.0
CP008925.1	h6.sal.bam	other	561581	561581	0	+	0	3	127	93	0.0
CP008925.1	h6.sal.bam	other	561582	561582	0	+	0	2	127	90	0.0
CP008925.1	h6.sal.bam	other	561583	561583	0	+	2	3	125	90	2.0
CP008925.1	h6.sal.bam	other	561584	561584	0	+	1	2	124	87	1.0
CP008925.1	h6.sal.bam	other	561585	561585	0	+	1	0	125	85	1.0
CP008925.1	h6.sal.bam	other	561586	561586	0	+	1	0	124	85	1.0
CP008925.1	h6.sal.bam	other	561587	561587	0	+	2	2	123	87	2.0
CP008925.1	h6.sal.bam	other	561588	561588	0	+	2	1	125	88	2.0
CP008925.1	h6.sal.bam	other	561589	561589	0	+	3	3	126	90	3.0
CP008925.1	h6.sal.bam	other	561590	561590	0	+	2	1	127	89	2.0
CP008925.1	h6.sal.bam	other	561591	561591	0	+	1	0	128	90	1.0
CP008925.1	h6.sal.bam	other	561592	561592	0	+	0	0	128	92	0.0
CP008925.1	h6.sal.bam	other	561593	561593	0	+	0	0	126	93	0.0
CP008925.1	h6.sal.bam	other	561594	561594	0	+	1	1	125	94	1.0
CP008925.1	h6.sal.bam	other	561595	561595	0	+	2	0	121	94	2.0
CP008925.1	h6.sal.bam	other	561596	561596	0	+	4	1	125	96	4.0
CP008925.1	h6.sal.bam	other	561597	561597	0	+	1	2	125	98	1.0
CP008925.1	h6.sal.bam	other	561598	561598	0	+	1	2	126	99	1.0
CP008925.1	h6.sal.bam	other	561599	561599	0	+	0	1	126	100	0.0
CP008925.1	h6.sal.bam	other	561600	561600	0	+	0	0	125	99	0.0
CP008925.1	h6.sal.bam	other	561601	561601	0	+	0	0	120	99	0.0
CP008925.1	h6.sal.bam	other	561602	561602	0	+	0	0	119	105	0.0
CP008925.1	h6.sal.bam	other	561603	561603	0	+	2	1	118	106	2.0
CP008925.1	h6.sal.bam	other	561604	561604	0	+	1	1	119	105	1.0
CP008925.1	h6.sal.bam	other	561605	561605	0	+	1	3	118	105	1.0
CP008925.1	h6.sal.bam	other	561606	561606	0	+	1	0	119	109	1.0
CP008925.1	h6.sal.bam	other	561607	561607	0	+	1	0	120	109	1.0
CP008925.1	h6.sal.bam	other	561608	561608	0	+	0	1	118	111	0.0
CP008925.1	h6.sal.bam	other	561609	561609	0	+	1	0	119	114	1.0
CP008925.1	h6.sal.bam	other	561610	561610	0	+	0	2	119	115	0.0
CP008925.1	h6.sal.bam	other	561611	561611	0	+	1	6	119	114	1.0
CP008925.1	h6.sal.bam	other	561612	561612	0	+	4	0	117	112	4.0
CP008925.1	h6.sal.bam	other	561613	561613	0	+	1	0	118	112	1.0
CP008925.1	h6.sal.bam	other	561614	561614	0	+	1	4	117	115	1.0
CP008925.1	h6.sal.bam	other	561615	561615	0	+	3	0	119	111	3.0
CP008925.1	h6.sal.bam	other	561616	561616	0	+	1	0	119	111	1.0
CP008925.1	h6.sal.bam	other	561617	561617	0	+	0	1	118	111	0.0
CP008925.1	h6.sal.bam	other	561618	561618	0	+	0	2	118	113	0.0
CP008925.1	h6.sal.bam	other	561619	561619	0	+	1	2	119	111	1.0
CP008925.1	h6.sal.bam	other	561620	561620	0	+	3	0	119	109	3.0
CP008925.1	h6.sal.bam	other	561621	561621	0	+	0	0	119	109	0.0
CP008925.1	h6.sal.bam	other	561622	561622	0	+	0	2	118	109	0.0
CP008925.1	h6.sal.bam	other	561623	561623	0	+	2	3	120	107	2.0
CP008925.1	h6.sal.bam	other	561624	561624	0	+	4	1	123	105	4.0
CP008925.1	h6.sal.bam	other	561625	561625	0	+	2	1	124	104	2.0
CP008925.1	h6.sal.bam	other	561626	561626	0	+	3	3	124	104	3.0
CP008925.1	h6.sal.bam	other	561627	561627	0	+	2	0	125	101	2.0
CP008925.1	h6.sal.bam	other	561628	561628	0	+	0	2	123	101	0.0
CP008925.1	h6.sal.bam	other	561629	561629	0	+	4	0	116	102	4.0
CP008925.1	h6.sal.bam	other	561630	561630	0	+	1	4	117	102	1.0
CP008925.1	h6.sal.bam	other	561631	561631	0	+	0	0	117	99	0.0
CP008925.1	h6.sal.bam	other	561632	561632	0	+	4	1	120	100	4.0
CP008925.1	h6.sal.bam	other	561633	561633	0	+	0	1	118	100	0.0
CP008925.1	h6.sal.bam	other	561634	561634	0	+	1	0	119	99	1.0
CP008925.1	h6.sal.bam	other	561635	561635	0	+	2	1	115	100	2.0
CP008925.1	h6.sal.bam	other	561636	561636	0	+	0	1	112	104	0.0
CP008925.1	h6.sal.bam	other	561637	561637	0	+	1	1	113	107	1.0
CP008925.1	h6.sal.bam	other	561638	561638	0	+	2	2	109	111	2.0
CP008925.1	h6.sal.bam	other	561639	561639	0	+	1	0	109	109	1.0
CP008925.1	h6.sal.bam	other	561640	561640	0	+	1	1	106	109	1.0
CP008925.1	h6.sal.bam	other	561641	561641	0	+	1	4	104	108	1.0
CP008925.1	h6.sal.bam	other	561642	561642	0	+	0	1	103	107	0.0
CP008925.1	h6.sal.bam	other	561643	561643	0	+	2	3	103	110	2.0
CP008925.1	h6.sal.bam	other	561644	561644	0	+	2	0	105	108	2.0
CP008925.1	h6.sal.bam	other	561645	561645	0	+	1	0	103	110	1.0
CP008925.1	h6.sal.bam	other	561646	561646	0	+	2	2	98	111	2.0
CP008925.1	h6.sal.bam	other	561647	561647	0	+	2	1	100	110	2.0
CP008925.1	h6.sal.bam	other	561648	561648	0	+	1	1	101	111	1.0
CP008925.1	h6.sal.bam	other	561649	561649	0	+	1	3	102	110	1.0
CP008925.1	h6.sal.bam	other	561650	561650	0	+	0	0	99	108	0.0
CP008925.1	h6.sal.bam	other	561651	561651	0	+	2	1	99	111	2.0
CP008925.1	h6.sal.bam	other	561652	561652	0	+	1	1	99	113	1.0
CP008925.1	h6.sal.bam	other	561653	561653	0	+	2	1	98	116	2.0
CP008925.1	h6.sal.bam	other	561654	561654	0	+	1	0	94	115	1.0
CP008925.1	h6.sal.bam	other	561655	561655	0	+	1	4	95	118	1.0
CP008925.1	h6.sal.bam	other	561656	561656	0	+	0	0	95	117	0.0
CP008925.1	h6.sal.bam	other	561657	561657	0	+	0	2	95	117	0.0
CP008925.1	h6.sal.bam	other	561658	561658	0	+	2	0	95	115	2.0
CP008925.1	h6.sal.bam	other	561659	561659	0	+	1	0	95	120	1.0
CP008925.1	h6.sal.bam	other	561660	561660	0	+	2	0	95	122	2.0
CP008925.1	h6.sal.bam	other	561661	561661	0	+	0	2	90	124	0.0
CP008925.1	h6.sal.bam	other	561662	561662	0	+	0	3	90	126	0.0
CP008925.1	h6.sal.bam	other	561663	561663	0	+	0	4	90	123	0.0
CP008925.1	h6.sal.bam	other	561664	561664	0	+	3	1	91	121	3.0
CP008925.1	h6.sal.bam	other	561665	561665	0	+	0	2	89	120	0.0
CP008925.1	h6.sal.bam	other	561666	561666	0	+	1	2	89	118	1.0
CP008925.1	h6.sal.bam	other	561667	561667	0	+	2	1	91	122	2.0
CP008925.1	h6.sal.bam	other	561668	561668	0	+	0	1	91	121	0.0
CP008925.1	h6.sal.bam	other	561669	561669	0	+	2	2	91	122	2.0
CP008925.1	h6.sal.bam	other	561670	561670	0	+	2	1	91	120	2.0
CP008925.1	h6.sal.bam	other	561671	561671	0	+	2	3	90	121	2.0
CP008925.1	h6.sal.bam	other	561672	561672	0	+	1	3	90	119	1.0
CP008925.1	h6.sal.bam	other	561673	561673	0	+	1	3	90	116	1.0
CP008925.1	h6.sal.bam	other	561674	561674	0	+	0	3	90	118	0.0
CP008925.1	h6.sal.bam	other	561675	561675	0	+	3	1	93	118	3.0
CP008925.1	h6.sal.bam	other	561676	561676	0	+	2	2	95	117	2.0
CP008925.1	h6.sal.bam	other	561677	561677	0	+	0	1	95	119	0.0
CP008925.1	h6.sal.bam	other	561678	561678	0	+	1	1	94	121	1.0
CP008925.1	h6.sal.bam	other	561679	561679	0	+	6	5	99	121	6.0
CP008925.1	h6.sal.bam	other	561680	561680	0	+	2	2	98	116	2.0
CP008925.1	h6.sal.bam	other	561681	561681	0	+	2	1	99	115	2.0
CP008925.1	h6.sal.bam	other	561682	561682	0	+	2	2	101	114	2.0
CP008925.1	h6.sal.bam	other	561683	561683	0	+	0	3	101	112	0.0
CP008925.1	h6.sal.bam	other	561684	561684	0	+	0	1	101	113	0.0
CP008925.1	h6.sal.bam	other	561685	561685	0	+	0	2	101	112	0.0
CP008925.1	h6.sal.bam	other	561686	561686	0	+	2	4	102	110	2.0
CP008925.1	h6.sal.bam	other	561687	561687	0	+	4	0	101	109	4.0
CP008925.1	h6.sal.bam	other	561688	561688	0	+	0	2	101	111	0.0
CP008925.1	h6.sal.bam	other	561689	561689	0	+	1	0	101	109	1.0
CP008925.1	h6.sal.bam	other	561690	561690	0	+	2	0	100	109	2.0
CP008925.1	h6.sal.bam	other	561691	561691	0	+	1	0	100	111	1.0
CP008925.1	h6.sal.bam	other	561692	561692	0	+	0	3	100	112	0.0
CP008925.1	h6.sal.bam	other	561693	561693	0	+	1	0	99	113	1.0
CP008925.1	h6.sal.bam	other	561694	561694	0	+	1	0	99	116	1.0
CP008925.1	h6.sal.bam	other	561695	561695	0	+	1	0	98	118	1.0
CP008925.1	h6.sal.bam	other	561696	561696	0	+	3	0	101	119	3.0
CP008925.1	h6.sal.bam	other	561697	561697	0	+	5	0	104	121	5.0
CP008925.1	h6.sal.bam	other	561698	561698	0	+	2	1	102	123	2.0
CP008925.1	h6.sal.bam	other	561699	561699	0	+	0	0	100	123	0.0
CP008925.1	h6.sal.bam	other	561700	561700	0	+	1	1	98	123	1.0
CP008925.1	h6.sal.bam	other	561701	561701	0	+	0	0	93	123	0.0
CP008925.1	h6.sal.bam	other	561702	561702	0	+	1	3	94	123	1.0
CP008925.1	h6.sal.bam	other	561703	561703	0	+	0	0	91	123	0.0
CP008925.1	h6.sal.bam	other	561704	561704	0	+	1	0	90	125	1.0
CP008925.1	h6.sal.bam	other	561705	561705	0	+	0	1	90	127	0.0
CP008925.1	h6.sal.bam	other	561706	561706	0	+	4	1	92	127	4.0
CP008925.1	h6.sal.bam	other	561707	561707	0	+	2	1	94	129	2.0
CP008925.1	h6.sal.bam	other	561708	561708	0	+	0	0	94	136	0.0
CP008925.1	h6.sal.bam	other	561709	561709	0	+	0	2	92	137	0.0
CP008925.1	h6.sal.bam	other	561710	561710	0	+	0	6	92	135	0.0
CP008925.1	h6.sal.bam	other	561711	561711	0	+	2	4	94	133	2.0
CP008925.1	h6.sal.bam	other	561712	561712	0	+	2	4	95	131	2.0
CP008925.1	h6.sal.bam	other	561713	561713	0	+	2	0	95	129	2.0
CP008925.1	h6.sal.bam	other	561714	561714	0	+	1	0	94	129	1.0
CP008925.1	h6.sal.bam	other	561715	561715	0	+	1	3	95	130	1.0
CP008925.1	h6.sal.bam	other	561716	561716	0	+	0	0	89	130	0.0
CP008925.1	h6.sal.bam	other	561717	561717	0	+	2	4	91	132	2.0
CP008925.1	h6.sal.bam	other	561718	561718	0	+	0	1	91	129	0.0
CP008925.1	h6.sal.bam	other	561719	561719	0	+	0	1	91	132	0.0
CP008925.1	h6.sal.bam	other	561720	561720	0	+	0	1	90	131	0.0
CP008925.1	h6.sal.bam	other	561721	561721	0	+	0	1	89	130	0.0
CP008925.1	h6.sal.bam	other	561722	561722	0	+	2	2	89	131	2.0
CP008925.1	h6.sal.bam	other	561723	561723	0	+	1	1	89	133	1.0
CP008925.1	h6.sal.bam	other	561724	561724	0	+	2	3	90	134	2.0
CP008925.1	h6.sal.bam	other	561725	561725	0	+	2	0	91	133	2.0
CP008925.1	h6.sal.bam	other	561726	561726	0	+	1	3	91	136	1.0
CP008925.1	h6.sal.bam	other	561727	561727	0	+	0	4	90	133	0.0
CP008925.1	h6.sal.bam	other	561728	561728	0	+	3	0	90	129	3.0
CP008925.1	h6.sal.bam	other	561729	561729	0	+	0	3	90	129	0.0
CP008925.1	h6.sal.bam	other	561730	561730	0	+	0	3	89	128	0.0
CP008925.1	h6.sal.bam	other	561731	561731	0	+	1	3	90	125	1.0
CP008925.1	h6.sal.bam	other	561732	561732	0	+	2	1	90	126	2.0
CP008925.1	h6.sal.bam	other	561733	561733	0	+	0	1	88	125	0.0
CP008925.1	h6.sal.bam	other	561734	561734	0	+	2	2	90	124	2.0
CP008925.1	h6.sal.bam	other	561735	561735	0	+	0	4	88	122	0.0
CP008925.1	h6.sal.bam	other	561736	561736	0	+	0	2	88	118	0.0
CP008925.1	h6.sal.bam	other	561737	561737	0	+	3	1	90	123	3.0
CP008925.1	h6.sal.bam	other	561738	561738	0	+	0	2	90	122	0.0
CP008925.1	h6.sal.bam	other	561739	561739	0	+	2	3	90	125	2.0
CP008925.1	h6.sal.bam	other	561740	561740	0	+	2	0	92	126	2.0
CP008925.1	h6.sal.bam	other	561741	561741	0	+	4	3	94	126	4.0
CP008925.1	h6.sal.bam	other	561742	561742	0	+	4	0	97	124	4.0
CP008925.1	h6.sal.bam	other	561743	561743	0	+	2	2	99	126	2.0
CP008925.1	h6.sal.bam	other	561744	561744	0	+	0	0	97	130	0.0
CP008925.1	h6.sal.bam	other	561745	561745	0	+	1	1	95	132	1.0
CP008925.1	h6.sal.bam	other	561746	561746	0	+	1	1	96	131	1.0
CP008925.1	h6.sal.bam	other	561747	561747	0	+	1	5	96	133	1.0
CP008925.1	h6.sal.bam	other	561748	561748	0	+	4	1	99	131	4.0
CP008925.1	h6.sal.bam	other	561749	561749	0	+	3	2	102	130	3.0
CP008925.1	h6.sal.bam	other	561750	561750	0	+	3	4	102	130	3.0
CP008925.1	h6.sal.bam	other	561751	561751	0	+	5	0	105	129	5.0
CP008925.1	h6.sal.bam	other	561752	561752	0	+	1	3	106	129	1.0
CP008925.1	h6.sal.bam	other	561753	561753	0	+	3	1	108	126	3.0
CP008925.1	h6.sal.bam	other	561754	561754	0	+	2	1	104	125	2.0
CP008925.1	h6.sal.bam	other	561755	561755	0	+	0	0	101	124	0.0
CP008925.1	h6.sal.bam	other	561756	561756	0	+	1	0	100	128	1.0
CP008925.1	h6.sal.bam	other	561757	561757	0	+	0	2	98	131	0.0
CP008925.1	h6.sal.bam	other	561758	561758	0	+	0	2	98	129	0.0
CP008925.1	h6.sal.bam	other	561759	561759	0	+	1	0	99	131	1.0
CP008925.1	h6.sal.bam	other	561760	561760	0	+	0	0	98	132	0.0
CP008925.1	h6.sal.bam	other	561761	561761	0	+	2	3	100	132	2.0
CP008925.1	h6.sal.bam	other	561762	561762	0	+	0	2	96	131	0.0
CP008925.1	h6.sal.bam	other	561763	561763	0	+	3	0	99	134	3.0
CP008925.1	h6.sal.bam	other	561764	561764	0	+	0	0	98	135	0.0
CP008925.1	h6.sal.bam	other	561765	561765	0	+	0	2	96	142	0.0
CP008925.1	h6.sal.bam	other	561766	561766	0	+	0	1	95	140	0.0
CP008925.1	h6.sal.bam	other	561767	561767	0	+	1	4	95	140	1.0
CP008925.1	h6.sal.bam	other	561768	561768	0	+	0	3	95	137	0.0
CP008925.1	h6.sal.bam	other	561769	561769	0	+	1	2	93	135	1.0
CP008925.1	h6.sal.bam	other	561770	561770	0	+	1	1	91	134	1.0
CP008925.1	h6.sal.bam	other	561771	561771	0	+	0	2	91	134	0.0
CP008925.1	h6.sal.bam	other	561772	561772	0	+	3	2	88	133	3.0
CP008925.1	h6.sal.bam	other	561773	561773	0	+	2	1	90	133	2.0
CP008925.1	h6.sal.bam	other	561774	561774	0	+	4	0	94	132	4.0
CP008925.1	h6.sal.bam	other	561775	561775	0	+	2	1	95	132	2.0
CP008925.1	h6.sal.bam	other	561776	561776	0	+	0	1	95	136	0.0
CP008925.1	h6.sal.bam	other	561777	561777	0	+	0	3	94	138	0.0
CP008925.1	h6.sal.bam	other	561778	561778	0	+	3	2	97	135	3.0
CP008925.1	h6.sal.bam	other	561779	561779	0	+	1	2	97	134	1.0
CP008925.1	h6.sal.bam	other	561780	561780	0	+	0	1	97	132	0.0
CP008925.1	h6.sal.bam	other	561781	561781	0	+	3	3	95	131	3.0
CP008925.1	h6.sal.bam	other	561782	561782	0	+	1	8	96	131	1.0
CP008925.1	h6.sal.bam	other	561783	561783	0	+	1	1	97	124	1.0
CP008925.1	h6.sal.bam	other	561784	561784	0	+	4	1	101	124	4.0
CP008925.1	h6.sal.bam	other	561785	561785	0	+	3	3	104	123	3.0
CP008925.1	h6.sal.bam	other	561786	561786	0	+	1	2	103	120	1.0
CP008925.1	h6.sal.bam	other	561787	561787	0	+	1	1	102	121	1.0
CP008925.1	h6.sal.bam	other	561788	561788	0	+	0	0	100	121	0.0
CP008925.1	h6.sal.bam	other	561789	561789	0	+	1	1	100	122	1.0
CP008925.1	h6.sal.bam	other	561790	561790	0	+	0	3	99	121	0.0
CP008925.1	h6.sal.bam	other	561791	561791	0	+	4	2	102	119	4.0
CP008925.1	h6.sal.bam	other	561792	561792	0	+	2	1	102	117	2.0
CP008925.1	h6.sal.bam	other	561793	561793	0	+	2	5	104	118	2.0
CP008925.1	h6.sal.bam	other	561794	561794	0	+	2	0	106	113	2.0
CP008925.1	h6.sal.bam	other	561795	561795	0	+	2	2	108	113	1.3333333333333333
CP008925.1	h6.sal.bam	other	561796	561796	0	+	4	4	112	114	2.6666666666666665
CP008925.1	h6.sal.bam	other	561797	561797	0	+	2	2	111	110	1.3333333333333333
CP008925.1	h6.sal.bam	other	561798	561798	0	+	2	1	111	109	1.3333333333333333
CP008925.1	h6.sal.bam	other	561799	561799	0	+	0	1	111	108	0.0
CP008925.1	h6.sal.bam	other	561800	561800	0	+	1	3	110	110	1.0
CP008925.1	h6.sal.bam	other	561801	561801	0	+	4	1	113	109	4.0
CP008925.1	h6.sal.bam	other	561802	561802	0	+	3	0	113	109	3.0
CP008925.1	h6.sal.bam	other	561803	561803	0	+	0	2	113	109	0.0
CP008925.1	h6.sal.bam	other	561804	561804	0	+	4	0	116	109	4.0
CP008925.1	h6.sal.bam	other	561805	561805	0	+	1	3	116	109	1.0
CP008925.1	h6.sal.bam	other	561806	561806	0	+	1	2	116	106	0.6666666666666666
CP008925.1	h6.sal.bam	other	561807	561807	0	+	3	1	117	104	1.5
CP008925.1	h6.sal.bam	other	561808	561808	0	+	2	1	116	108	1.0
CP008925.1	h6.sal.bam	other	561809	561809	0	+	3	0	119	107	1.5
CP008925.1	h6.sal.bam	other	561810	561810	0	+	4	2	123	111	2.0
CP008925.1	h6.sal.bam	other	561811	561811	0	+	0	1	120	114	0.0
CP008925.1	h6.sal.bam	other	561812	561812	0	+	0	3	120	113	0.0
CP008925.1	h6.sal.bam	other	561813	561813	0	+	1	2	121	111	0.5
CP008925.1	h6.sal.bam	other	561814	561814	0	+	0	4	110	111	0.0
CP008925.1	h6.sal.bam	other	561815	561815	0	+	2	1	112	107	1.0
CP008925.1	h6.sal.bam	other	561816	561816	0	+	0	1	112	107	0.0
CP008925.1	h6.sal.bam	other	561817	561817	0	+	0	4	110	107	0.0
CP008925.1	h6.sal.bam	other	561818	561818	0	+	1	2	111	103	0.5
CP008925.1	h6.sal.bam	other	561819	561819	0	+	0	2	111	104	0.0
CP008925.1	h6.sal.bam	other	561820	561820	0	+	3	0	112	102	1.5
CP008925.1	h6.sal.bam	other	561821	561821	0	+	2	3	113	107	1.0
CP008925.1	h6.sal.bam	other	561822	561822	0	+	2	4	114	106	1.0
CP008925.1	h6.sal.bam	other	561823	561823	0	+	2	1	112	103	1.0
CP008925.1	h6.sal.bam	other	561824	561824	0	+	2	1	111	103	1.0
CP008925.1	h6.sal.bam	other	561825	561825	0	+	4	3	112	104	2.0
CP008925.1	h6.sal.bam	other	561826	561826	0	+	2	0	111	103	1.0
CP008925.1	h6.sal.bam	other	561827	561827	0	+	3	0	113	103	1.5
CP008925.1	h6.sal.bam	other	561828	561828	0	+	3	1	112	108	1.5
CP008925.1	h6.sal.bam	other	561829	561829	0	+	1	1	113	107	0.5
CP008925.1	h6.sal.bam	other	561830	561830	0	+	0	2	112	111	0.0
CP008925.1	h6.sal.bam	other	561831	561831	0	+	1	3	112	112	0.6666666666666666
CP008925.1	h6.sal.bam	other	561832	561832	0	+	1	1	113	109	0.6666666666666666
CP008925.1	h6.sal.bam	other	561833	561833	0	+	1	2	114	108	0.5
CP008925.1	h6.sal.bam	other	561834	561834	0	+	2	1	115	106	1.3333333333333333
CP008925.1	h6.sal.bam	other	561835	561835	0	+	3	2	118	112	2.0
CP008925.1	h6.sal.bam	other	561836	561836	0	+	1	5	117	111	0.6666666666666666
CP008925.1	h6.sal.bam	other	561837	561837	0	+	3	1	120	106	2.0
CP008925.1	h6.sal.bam	other	561838	561838	0	+	1	0	118	109	0.5
CP008925.1	h6.sal.bam	other	561839	561839	0	+	4	7	122	112	2.0
CP008925.1	h6.sal.bam	other	561840	561840	0	+	2	0	124	105	1.0
CP008925.1	h6.sal.bam	other	561841	561841	0	+	2	2	126	106	1.0
CP008925.1	h6.sal.bam	other	561842	561842	0	+	2	1	127	105	1.3333333333333333
CP008925.1	h6.sal.bam	other	561843	561843	0	+	3	1	130	105	2.0
CP008925.1	h6.sal.bam	other	561844	561844	0	+	0	0	128	104	0.0
CP008925.1	h6.sal.bam	other	561845	561845	0	+	2	1	130	104	2.0
CP008925.1	h6.sal.bam	other	561846	561846	0	+	1	1	131	103	1.0
CP008925.1	h6.sal.bam	other	561847	561847	0	+	0	2	128	107	0.0
CP008925.1	h6.sal.bam	other	561848	561848	0	+	2	1	124	108	2.0
CP008925.1	h6.sal.bam	other	561849	561849	0	+	1	4	125	108	1.0
CP008925.1	h6.sal.bam	other	561850	561850	0	+	1	1	123	105	1.0
CP008925.1	h6.sal.bam	other	561851	561851	0	+	2	2	125	107	2.0
CP008925.1	h6.sal.bam	other	561852	561852	0	+	4	0	129	105	4.0
CP008925.1	h6.sal.bam	other	561853	561853	0	+	2	1	129	105	2.0
CP008925.1	h6.sal.bam	other	561854	561854	0	+	1	0	128	114	1.0
CP008925.1	h6.sal.bam	other	561855	561855	0	+	2	1	130	114	1.3333333333333333
CP008925.1	h6.sal.bam	other	561856	561856	0	+	2	2	129	113	1.3333333333333333
CP008925.1	h6.sal.bam	other	561857	561857	0	+	2	1	130	115	2.0
CP008925.1	h6.sal.bam	other	561858	561858	0	+	2	1	127	120	2.0
CP008925.1	h6.sal.bam	other	561859	561859	0	+	0	0	124	121	0.0
CP008925.1	h6.sal.bam	other	561860	561860	0	+	2	1	126	121	2.0
CP008925.1	h6.sal.bam	other	561861	561861	0	+	2	2	126	122	2.0
CP008925.1	h6.sal.bam	other	561862	561862	0	+	2	1	128	122	2.0
CP008925.1	h6.sal.bam	other	561863	561863	0	+	0	1	127	124	0.0
CP008925.1	h6.sal.bam	other	561864	561864	0	+	0	1	127	123	0.0
CP008925.1	h6.sal.bam	other	561865	561865	0	+	0	0	126	123	0.0
CP008925.1	h6.sal.bam	other	561866	561866	0	+	3	0	126	127	3.0
CP008925.1	h6.sal.bam	other	561867	561867	0	+	0	2	125	128	0.0
CP008925.1	h6.sal.bam	other	561868	561868	0	+	1	0	124	126	1.0
CP008925.1	h6.sal.bam	other	561869	561869	0	+	1	0	123	130	1.0
CP008925.1	h6.sal.bam	other	561870	561870	0	+	0	3	121	133	0.0
CP008925.1	h6.sal.bam	other	561871	561871	0	+	2	0	119	132	2.0
CP008925.1	h6.sal.bam	other	561872	561872	0	+	1	1	118	134	1.0
CP008925.1	h6.sal.bam	other	561873	561873	0	+	0	1	116	133	0.0
CP008925.1	h6.sal.bam	other	561874	561874	0	+	0	2	116	132	0.0
CP008925.1	h6.sal.bam	other	561875	561875	0	+	0	2	115	132	0.0
CP008925.1	h6.sal.bam	other	561876	561876	0	+	2	1	111	133	2.0
CP008925.1	h6.sal.bam	other	561877	561877	0	+	0	2	110	134	0.0
CP008925.1	h6.sal.bam	other	561878	561878	0	+	0	0	106	136	0.0
CP008925.1	h6.sal.bam	other	561879	561879	0	+	1	1	106	136	1.0
CP008925.1	h6.sal.bam	other	561880	561880	0	+	1	2	104	135	1.0
CP008925.1	h6.sal.bam	other	561881	561881	0	+	1	0	102	135	1.0
CP008925.1	h6.sal.bam	other	561882	561882	0	+	1	2	101	135	1.0
CP008925.1	h6.sal.bam	other	561883	561883	0	+	3	4	104	139	3.0
CP008925.1	h6.sal.bam	other	561884	561884	0	+	1	3	102	136	1.0
CP008925.1	h6.sal.bam	other	561885	561885	0	+	5	3	105	136	5.0
CP008925.1	h6.sal.bam	other	561886	561886	0	+	1	0	106	135	1.0
CP008925.1	h6.sal.bam	other	561887	561887	0	+	0	1	106	135	0.0
CP008925.1	h6.sal.bam	other	561888	561888	0	+	2	1	107	134	2.0
CP008925.1	h6.sal.bam	other	561889	561889	0	+	1	0	107	133	1.0
CP008925.1	h6.sal.bam	other	561890	561890	0	+	0	1	106	136	0.0
CP008925.1	h6.sal.bam	other	561891	561891	0	+	3	1	109	136	3.0
CP008925.1	h6.sal.bam	other	561892	561892	0	+	1	2	110	135	1.0
CP008925.1	h6.sal.bam	other	561893	561893	0	+	3	3	112	133	3.0
CP008925.1	h6.sal.bam	other	561894	561894	0	+	0	3	106	132	0.0
CP008925.1	h6.sal.bam	other	561895	561895	0	+	0	1	106	130	0.0
CP008925.1	h6.sal.bam	other	561896	561896	0	+	2	2	108	131	2.0
CP008925.1	h6.sal.bam	other	561897	561897	0	+	0	1	105	131	0.0
CP008925.1	h6.sal.bam	other	561898	561898	0	+	2	1	106	130	2.0
CP008925.1	h6.sal.bam	other	561899	561899	0	+	2	1	106	129	2.0
CP008925.1	h6.sal.bam	other	561900	561900	0	+	4	3	107	128	4.0
CP008925.1	h6.sal.bam	other	561901	561901	0	+	1	1	103	132	1.0
CP008925.1	h6.sal.bam	other	561902	561902	0	+	3	4	106	131	3.0
CP008925.1	h6.sal.bam	other	561903	561903	0	+	2	0	105	128	2.0
CP008925.1	h6.sal.bam	other	561904	561904	0	+	2	7	106	132	2.0
CP008925.1	h6.sal.bam	other	561905	561905	0	+	2	2	108	125	2.0
CP008925.1	h6.sal.bam	other	561906	561906	0	+	1	0	108	124	1.0
CP008925.1	h6.sal.bam	other	561907	561907	0	+	0	1	107	124	0.0
CP008925.1	h6.sal.bam	other	561908	561908	0	+	1	4	106	124	1.0
CP008925.1	h6.sal.bam	other	561909	561909	0	+	0	1	104	120	0.0
CP008925.1	h6.sal.bam	other	561910	561910	0	+	0	0	104	127	0.0
CP008925.1	h6.sal.bam	other	561911	561911	0	+	1	0	100	127	1.0
CP008925.1	h6.sal.bam	other	561912	561912	0	+	0	5	100	129	0.0
CP008925.1	h6.sal.bam	other	561913	561913	0	+	3	2	103	125	3.0
CP008925.1	h6.sal.bam	other	561914	561914	0	+	4	0	102	123	4.0
CP008925.1	h6.sal.bam	other	561915	561915	0	+	0	1	101	123	0.0
CP008925.1	h6.sal.bam	other	561916	561916	0	+	0	1	99	123	0.0
CP008925.1	h6.sal.bam	other	561917	561917	0	+	1	2	98	125	1.0
CP008925.1	h6.sal.bam	other	561918	561918	0	+	2	0	97	123	2.0
CP008925.1	h6.sal.bam	other	561919	561919	0	+	1	1	98	128	1.0
CP008925.1	h6.sal.bam	other	561920	561920	0	+	3	3	99	128	3.0
CP008925.1	h6.sal.bam	other	561921	561921	0	+	1	2	99	128	1.0
CP008925.1	h6.sal.bam	other	561922	561922	0	+	0	1	95	127	0.0
CP008925.1	h6.sal.bam	other	561923	561923	0	+	2	2	97	128	2.0
CP008925.1	h6.sal.bam	other	561924	561924	0	+	3	1	98	131	3.0
CP008925.1	h6.sal.bam	other	561925	561925	0	+	1	3	99	130	1.0
CP008925.1	h6.sal.bam	other	561926	561926	0	+	1	2	98	127	1.0
CP008925.1	h6.sal.bam	other	561927	561927	0	+	1	5	96	130	1.0
CP008925.1	h6.sal.bam	other	561928	561928	0	+	2	3	96	129	2.0
CP008925.1	h6.sal.bam	other	561929	561929	0	+	1	1	91	127	1.0
CP008925.1	h6.sal.bam	other	561930	561930	0	+	3	2	94	129	3.0
CP008925.1	h6.sal.bam	other	561931	561931	0	+	0	2	94	128	0.0
CP008925.1	h6.sal.bam	other	561932	561932	0	+	1	5	95	129	1.0
CP008925.1	h6.sal.bam	other	561933	561933	0	+	0	2	89	128	0.0
CP008925.1	h6.sal.bam	other	561934	561934	0	+	1	2	90	130	1.0
CP008925.1	h6.sal.bam	other	561935	561935	0	+	0	0	90	129	0.0
CP008925.1	h6.sal.bam	other	561936	561936	0	+	3	2	93	129	3.0
CP008925.1	h6.sal.bam	other	561937	561937	0	+	0	3	91	127	0.0
CP008925.1	h6.sal.bam	other	561938	561938	0	+	0	1	91	131	0.0
CP008925.1	h6.sal.bam	other	561939	561939	0	+	0	0	91	132	0.0
CP008925.1	h6.sal.bam	other	561940	561940	0	+	1	4	92	134	1.0
CP008925.1	h6.sal.bam	other	561941	561941	0	+	2	1	91	133	2.0
CP008925.1	h6.sal.bam	other	561942	561942	0	+	2	0	93	132	2.0
CP008925.1	h6.sal.bam	other	561943	561943	0	+	2	4	94	132	2.0
CP008925.1	h6.sal.bam	other	561944	561944	0	+	2	3	95	133	2.0
CP008925.1	h6.sal.bam	other	561945	561945	0	+	1	1	96	130	1.0
CP008925.1	h6.sal.bam	other	561946	561946	0	+	3	2	97	129	3.0
CP008925.1	h6.sal.bam	other	561947	561947	0	+	1	0	97	128	1.0
CP008925.1	h6.sal.bam	other	561948	561948	0	+	3	2	100	128	3.0
CP008925.1	h6.sal.bam	other	561949	561949	0	+	1	2	101	126	1.0
CP008925.1	h6.sal.bam	other	561950	561950	0	+	1	1	102	126	1.0
CP008925.1	h6.sal.bam	other	561951	561951	0	+	2	2	102	126	2.0
CP008925.1	h6.sal.bam	other	561952	561952	0	+	2	4	104	124	2.0
CP008925.1	h6.sal.bam	other	561953	561953	0	+	3	3	107	121	3.0
CP008925.1	h6.sal.bam	other	561954	561954	0	+	1	0	106	118	1.0
CP008925.1	h6.sal.bam	other	561955	561955	0	+	0	0	106	118	0.0
CP008925.1	h6.sal.bam	other	561956	561956	0	+	1	2	105	119	1.0
CP008925.1	h6.sal.bam	other	561957	561957	0	+	2	3	107	117	2.0
CP008925.1	h6.sal.bam	other	561958	561958	0	+	0	1	104	116	0.0
CP008925.1	h6.sal.bam	other	561959	561959	0	+	0	3	98	118	0.0
CP008925.1	h6.sal.bam	other	561960	561960	0	+	3	2	101	115	3.0
CP008925.1	h6.sal.bam	other	561961	561961	0	+	0	2	100	113	0.0
CP008925.1	h6.sal.bam	other	561962	561962	0	+	0	0	100	113	0.0
CP008925.1	h6.sal.bam	other	561963	561963	0	+	1	0	98	113	1.0
CP008925.1	h6.sal.bam	other	561964	561964	0	+	1	1	99	115	1.0
CP008925.1	h6.sal.bam	other	561965	561965	0	+	0	1	96	115	0.0
CP008925.1	h6.sal.bam	other	561966	561966	0	+	2	0	97	116	2.0
CP008925.1	h6.sal.bam	other	561967	561967	0	+	1	0	95	118	1.0
CP008925.1	h6.sal.bam	other	561968	561968	0	+	1	3	96	124	1.0
CP008925.1	h6.sal.bam	other	561969	561969	0	+	2	0	98	122	2.0
CP008925.1	h6.sal.bam	other	561970	561970	0	+	6	2	104	124	6.0
CP008925.1	h6.sal.bam	other	561971	561971	0	+	1	2	103	122	1.0
CP008925.1	h6.sal.bam	other	561972	561972	0	+	2	0	103	122	2.0
CP008925.1	h6.sal.bam	other	561973	561973	0	+	3	2	106	122	3.0
CP008925.1	h6.sal.bam	other	561974	561974	0	+	0	1	104	121	0.0
CP008925.1	h6.sal.bam	other	561975	561975	0	+	2	4	102	122	2.0
CP008925.1	h6.sal.bam	other	561976	561976	0	+	2	0	103	119	2.0
CP008925.1	h6.sal.bam	other	561977	561977	0	+	2	1	102	121	2.0
CP008925.1	h6.sal.bam	other	561978	561978	0	+	2	4	102	120	2.0
CP008925.1	h6.sal.bam	other	561979	561979	0	+	2	1	102	116	2.0
CP008925.1	h6.sal.bam	other	561980	561980	0	+	1	0	101	119	1.0
CP008925.1	h6.sal.bam	other	561981	561981	0	+	1	0	101	120	1.0
CP008925.1	h6.sal.bam	other	561982	561982	0	+	1	1	101	123	1.0
CP008925.1	h6.sal.bam	other	561983	561983	0	+	0	1	101	122	0.0
CP008925.1	h6.sal.bam	other	561984	561984	0	+	4	7	105	121	4.0
CP008925.1	h6.sal.bam	other	561985	561985	0	+	2	0	107	114	2.0
CP008925.1	h6.sal.bam	other	561986	561986	0	+	1	2	107	114	1.0
CP008925.1	h6.sal.bam	other	561987	561987	0	+	0	1	107	113	0.0
CP008925.1	h6.sal.bam	other	561988	561988	0	+	0	0	104	114	0.0
CP008925.1	h6.sal.bam	other	561989	561989	0	+	0	2	100	114	0.0
CP008925.1	h6.sal.bam	other	561990	561990	0	+	3	2	102	112	3.0
CP008925.1	h6.sal.bam	other	561991	561991	0	+	4	1	106	110	4.0
CP008925.1	h6.sal.bam	other	561992	561992	0	+	3	0	108	112	3.0
CP008925.1	h6.sal.bam	other	561993	561993	0	+	3	5	108	112	3.0
CP008925.1	h6.sal.bam	other	561994	561994	0	+	1	1	109	107	1.0
CP008925.1	h6.sal.bam	other	561995	561995	0	+	2	2	109	110	2.0
CP008925.1	h6.sal.bam	other	561996	561996	0	+	6	1	114	110	6.0
CP008925.1	h6.sal.bam	other	561997	561997	0	+	3	2	115	111	3.0
CP008925.1	h6.sal.bam	other	561998	561998	0	+	2	5	117	110	2.0
CP008925.1	h6.sal.bam	other	561999	561999	0	+	2	0	116	110	2.0
CP008925.1	h6.sal.bam	other	562000	562000	0	+	1	3	113	111	1.0
CP008925.1	h6.sal.bam	other	562001	562001	0	+	1	2	113	110	1.0
CP008925.1	h6.sal.bam	other	562002	562002	0	+	0	4	113	109	0.0
CP008925.1	h6.sal.bam	other	562003	562003	0	+	2	1	113	107	2.0
CP008925.1	h6.sal.bam	other	562004	562004	0	+	2	3	115	107	2.0
CP008925.1	h6.sal.bam	other	562005	562005	0	+	0	1	112	104	0.0
CP008925.1	h6.sal.bam	other	562006	562006	0	+	2	3	113	107	2.0
CP008925.1	h6.sal.bam	other	562007	562007	0	+	0	4	113	104	0.0
CP008925.1	h6.sal.bam	other	562008	562008	0	+	1	4	114	101	1.0
CP008925.1	h6.sal.bam	other	562009	562009	0	+	0	1	113	98	0.0
CP008925.1	h6.sal.bam	other	562010	562010	0	+	1	4	114	97	1.0
CP008925.1	h6.sal.bam	other	562011	562011	0	+	0	1	111	95	0.0
CP008925.1	h6.sal.bam	other	562012	562012	0	+	2	3	113	95	2.0
CP008925.1	h6.sal.bam	other	562013	562013	0	+	2	1	115	96	2.0
CP008925.1	h6.sal.bam	other	562014	562014	0	+	0	2	114	98	0.0
CP008925.1	h6.sal.bam	other	562015	562015	0	+	2	5	115	98	2.0
CP008925.1	h6.sal.bam	other	562016	562016	0	+	2	0	115	94	2.0
CP008925.1	h6.sal.bam	other	562017	562017	0	+	4	1	116	97	4.0
CP008925.1	h6.sal.bam	other	562018	562018	0	+	3	2	119	96	3.0
CP008925.1	h6.sal.bam	other	562019	562019	0	+	1	0	118	97	1.0
CP008925.1	h6.sal.bam	other	562020	562020	0	+	2	1	120	98	2.0
CP008925.1	h6.sal.bam	other	562021	562021	0	+	0	0	116	98	0.0
CP008925.1	h6.sal.bam	other	562022	562022	0	+	1	1	117	98	1.0
CP008925.1	h6.sal.bam	other	562023	562023	0	+	1	0	116	99	1.0
CP008925.1	h6.sal.bam	other	562024	562024	0	+	2	1	113	100	2.0
CP008925.1	h6.sal.bam	other	562025	562025	0	+	0	1	113	101	0.0
CP008925.1	h6.sal.bam	other	562026	562026	0	+	0	0	113	100	0.0
CP008925.1	h6.sal.bam	other	562027	562027	0	+	1	1	112	102	1.0
CP008925.1	h6.sal.bam	other	562028	562028	0	+	0	0	109	101	0.0
CP008925.1	h6.sal.bam	other	562029	562029	0	+	0	0	108	107	0.0
CP008925.1	h6.sal.bam	other	562030	562030	0	+	1	1	106	108	1.0
CP008925.1	h6.sal.bam	other	562031	562031	0	+	1	2	107	108	1.0
CP008925.1	h6.sal.bam	other	562032	562032	0	+	0	1	107	107	0.0
CP008925.1	h6.sal.bam	other	562033	562033	0	+	1	2	108	109	1.0
CP008925.1	h6.sal.bam	other	562034	562034	0	+	1	0	106	107	1.0
CP008925.1	h6.sal.bam	other	562035	562035	0	+	0	2	106	108	0.0
CP008925.1	h6.sal.bam	other	562036	562036	0	+	2	0	108	107	2.0
CP008925.1	h6.sal.bam	other	562037	562037	0	+	0	0	107	107	0.0
CP008925.1	h6.sal.bam	other	562038	562038	0	+	3	2	109	108	3.0
CP008925.1	h6.sal.bam	other	562039	562039	0	+	0	1	109	106	0.0
CP008925.1	h6.sal.bam	other	562040	562040	0	+	1	2	109	105	1.0
CP008925.1	h6.sal.bam	other	562041	562041	0	+	2	3	109	103	2.0
CP008925.1	h6.sal.bam	other	562042	562042	0	+	0	6	108	103	0.0
CP008925.1	h6.sal.bam	other	562043	562043	0	+	2	1	105	97	2.0
CP008925.1	h6.sal.bam	other	562044	562044	0	+	1	1	104	96	1.0
CP008925.1	h6.sal.bam	other	562045	562045	0	+	1	0	101	95	1.0
CP008925.1	h6.sal.bam	other	562046	562046	0	+	2	3	102	95	2.0
CP008925.1	h6.sal.bam	other	562047	562047	0	+	0	0	100	94	0.0
CP008925.1	h6.sal.bam	other	562048	562048	0	+	3	0	102	95	3.0
CP008925.1	h6.sal.bam	other	562049	562049	0	+	2	2	104	98	2.0
CP008925.1	h6.sal.bam	other	562050	562050	0	+	0	1	99	99	0.0
CP008925.1	h6.sal.bam	other	562051	562051	0	+	4	2	103	98	4.0
CP008925.1	h6.sal.bam	other	562052	562052	0	+	1	0	103	101	1.0
CP008925.1	h6.sal.bam	other	562053	562053	0	+	1	4	100	102	1.0
CP008925.1	h6.sal.bam	other	562054	562054	0	+	0	0	99	98	0.0
CP008925.1	h6.sal.bam	other	562055	562055	0	+	1	1	97	98	1.0
CP008925.1	h6.sal.bam	other	562056	562056	0	+	0	3	97	101	0.0
CP008925.1	h6.sal.bam	other	562057	562057	0	+	1	0	98	140	1.0
CP008925.1	h6.sal.bam	other	562058	562058	0	+	0	0	93	141	0.0
CP008925.1	h6.sal.bam	other	562059	562059	0	+	0	0	93	143	0.0
CP008925.1	h6.sal.bam	other	562060	562060	0	+	0	1	93	143	0.0
CP008925.1	h6.sal.bam	other	562061	562061	0	+	0	2	92	142	0.0
CP008925.1	h6.sal.bam	other	562062	562062	0	+	0	0	92	143	0.0
CP008925.1	h6.sal.bam	other	562063	562063	0	+	2	0	94	145	2.0
CP008925.1	h6.sal.bam	other	562064	562064	0	+	0	0	91	145	0.0
CP008925.1	h6.sal.bam	other	562065	562065	0	+	0	2	86	146	0.0
CP008925.1	h6.sal.bam	other	562066	562066	0	+	1	2	87	144	1.0
CP008925.1	h6.sal.bam	other	562067	562067	0	+	1	0	83	147	1.0
CP008925.1	h6.sal.bam	other	562068	562068	0	+	1	4	84	148	1.0
CP008925.1	h6.sal.bam	other	562069	562069	0	+	0	0	79	145	0.0
CP008925.1	h6.sal.bam	other	562070	562070	0	+	0	2	79	146	0.0
CP008925.1	h6.sal.bam	other	562071	562071	0	+	0	2	74	145	0.0
CP008925.1	h6.sal.bam	other	562072	562072	0	+	0	1	70	143	0.0
CP008925.1	h6.sal.bam	other	562073	562073	0	+	0	6	70	143	0.0
CP008925.1	h6.sal.bam	other	562074	562074	0	+	2	2	71	184	2.0
CP008925.1	h6.sal.bam	other	562075	562075	0	+	2	1	72	191	2.0
CP008925.1	h6.sal.bam	other	562076	562076	0	+	1	1	72	193	1.0
CP008925.1	h6.sal.bam	other	562077	562077	0	+	0	2	72	192	0.0
CP008925.1	h6.sal.bam	other	562078	562078	0	+	0	1	68	190	0.0
CP008925.1	h6.sal.bam	other	562079	562079	0	+	0	1	68	189	0.0
CP008925.1	h6.sal.bam	other	562080	562080	0	+	4	3	72	189	4.0
CP008925.1	h6.sal.bam	other	562081	562081	0	+	4	0	72	186	4.0
CP008925.1	h6.sal.bam	other	562082	562082	0	+	1	0	73	186	1.0
CP008925.1	h6.sal.bam	other	562083	562083	0	+	0	2	73	186	0.0
CP008925.1	h6.sal.bam	other	562084	562084	0	+	0	2	73	184	0.0
CP008925.1	h6.sal.bam	other	562085	562085	0	+	1	0	74	182	1.0
CP008925.1	h6.sal.bam	other	562086	562086	0	+	3	0	75	186	3.0
CP008925.1	h6.sal.bam	other	562087	562087	0	+	2	3	77	186	2.0
CP008925.1	h6.sal.bam	other	562088	562088	0	+	1	4	76	184	1.0
CP008925.1	h6.sal.bam	other	562089	562089	0	+	0	2	76	180	0.0
CP008925.1	h6.sal.bam	other	562090	562090	0	+	0	1	71	180	0.0
CP008925.1	h6.sal.bam	other	562091	562091	0	+	0	3	71	179	0.0
CP008925.1	h6.sal.bam	other	562092	562092	0	+	1	0	68	177	1.0
CP008925.1	h6.sal.bam	other	562093	562093	0	+	1	3	66	179	1.0
CP008925.1	h6.sal.bam	other	562094	562094	0	+	3	1	68	176	3.0
CP008925.1	h6.sal.bam	other	562095	562095	0	+	1	1	67	175	1.0
CP008925.1	h6.sal.bam	other	562096	562096	0	+	1	1	68	174	1.0
CP008925.1	h6.sal.bam	other	562097	562097	0	+	2	1	69	178	2.0
CP008925.1	h6.sal.bam	other	562098	562098	0	+	0	3	68	180	0.0
CP008925.1	h6.sal.bam	other	562099	562099	0	+	1	0	67	178	1.0
CP008925.1	h6.sal.bam	other	562100	562100	0	+	1	2	68	178	1.0
CP008925.1	h6.sal.bam	other	562101	562101	0	+	0	0	67	178	0.0
CP008925.1	h6.sal.bam	other	562102	562102	0	+	0	3	67	179	0.0
CP008925.1	h6.sal.bam	other	562103	562103	0	+	1	4	68	176	1.0
CP008925.1	h6.sal.bam	other	562104	562104	0	+	0	0	68	176	0.0
CP008925.1	h6.sal.bam	other	562105	562105	0	+	0	1	67	176	0.0
CP008925.1	h6.sal.bam	other	562106	562106	0	+	1	2	67	175	1.0
CP008925.1	h6.sal.bam	other	562107	562107	0	+	1	1	68	174	1.0
CP008925.1	h6.sal.bam	other	562108	562108	0	+	0	0	67	174	0.0
CP008925.1	h6.sal.bam	other	562109	562109	0	+	0	1	64	175	0.0
CP008925.1	h6.sal.bam	other	562110	562110	0	+	0	1	64	175	0.0
CP008925.1	h6.sal.bam	other	562111	562111	0	+	1	0	65	175	1.0
CP008925.1	h6.sal.bam	other	562112	562112	0	+	0	1	62	175	0.0
CP008925.1	h6.sal.bam	other	562113	562113	0	+	1	0	63	175	1.0
CP008925.1	h6.sal.bam	other	562114	562114	0	+	1	0	64	175	1.0
CP008925.1	h6.sal.bam	other	562115	562115	0	+	1	0	65	176	1.0
CP008925.1	h6.sal.bam	other	562116	562116	0	+	0	3	63	176	0.0
CP008925.1	h6.sal.bam	other	562117	562117	0	+	0	0	63	174	0.0
CP008925.1	h6.sal.bam	other	562118	562118	0	+	2	1	63	176	2.0
CP008925.1	h6.sal.bam	other	562119	562119	0	+	1	0	62	179	1.0
CP008925.1	h6.sal.bam	other	562120	562120	0	+	0	5	62	179	0.0
CP008925.1	h6.sal.bam	other	562121	562121	0	+	0	0	60	178	0.0
CP008925.1	h6.sal.bam	other	562122	562122	0	+	0	0	60	178	0.0
CP008925.1	h6.sal.bam	other	562123	562123	0	+	0	5	57	178	0.0
CP008925.1	h6.sal.bam	other	562124	562124	0	+	0	0	55	174	0.0
CP008925.1	h6.sal.bam	other	562125	562125	0	+	0	4	55	174	0.0
CP008925.1	h6.sal.bam	other	562126	562126	0	+	0	1	51	170	0.0
CP008925.1	h6.sal.bam	other	562127	562127	0	+	1	1	51	169	1.0
CP008925.1	h6.sal.bam	other	562128	562128	0	+	1	0	51	168	1.0
CP008925.1	h6.sal.bam	other	562129	562129	0	+	0	0	51	168	0.0
CP008925.1	h6.sal.bam	other	562130	562130	0	+	1	7	51	170	1.0
CP008925.1	h6.sal.bam	GAAC	562131	562131	562139	+	0	46	51	163	0.0
CP008925.1	h6.sal.bam	other	562132	562132	0	+	1	0	51	117	1.0
CP008925.1	h6.sal.bam	GAAC	562133	562133	562139	+	45	1	96	121	45.0
CP008925.1	h6.sal.bam	other	562134	562134	0	+	1	0	97	121	1.0
CP008925.1	h6.sal.bam	other	562135	562135	0	+	1	0	98	122	1.0
CP008925.1	h6.sal.bam	other	562136	562136	0	+	3	1	101	124	3.0
CP008925.1	h6.sal.bam	other	562137	562137	0	+	0	1	99	126	0.0
CP008925.1	h6.sal.bam	other	562138	562138	0	+	2	0	100	125	2.0
CP008925.1	h6.sal.bam	other	562139	562139	0	+	2	1	102	125	2.0
CP008925.1	h6.sal.bam	other	562140	562140	0	+	5	1	107	127	5.0
CP008925.1	h6.sal.bam	other	562141	562141	0	+	1	5	107	127	1.0
CP008925.1	h6.sal.bam	other	562142	562142	0	+	2	0	109	122	2.0
CP008925.1	h6.sal.bam	other	562143	562143	0	+	0	1	108	122	0.0
CP008925.1	h6.sal.bam	other	562144	562144	0	+	0	0	108	123	0.0
CP008925.1	h6.sal.bam	other	562145	562145	0	+	0	0	108	124	0.0
CP008925.1	h6.sal.bam	other	562146	562146	0	+	0	0	108	124	0.0
CP008925.1	h6.sal.bam	other	562147	562147	0	+	1	1	108	124	1.0
CP008925.1	h6.sal.bam	GAAC	562148	562148	562139	+	2	58	110	123	2.0
CP008925.1	h6.sal.bam	other	562149	562149	0	+	1	1	107	66	1.0
CP008925.1	h6.sal.bam	GAAC	562150	562150	562139	+	44	1	150	66	44.0
CP008925.1	h6.sal.bam	other	562151	562151	0	+	1	0	151	65	1.0
CP008925.1	h6.sal.bam	other	562152	562152	0	+	0	0	151	68	0.0
CP008925.1	h6.sal.bam	other	562153	562153	0	+	0	0	151	68	0.0
CP008925.1	h6.sal.bam	other	562154	562154	0	+	1	1	152	69	1.0
CP008925.1	h6.sal.bam	other	562155	562155	0	+	2	0	151	71	2.0
CP008925.1	h6.sal.bam	other	562156	562156	0	+	1	0	148	71	1.0
CP008925.1	h6.sal.bam	other	562157	562157	0	+	2	0	149	71	2.0
CP008925.1	h6.sal.bam	other	562158	562158	0	+	1	0	150	73	1.0
CP008925.1	h6.sal.bam	other	562159	562159	0	+	0	4	150	73	0.0
CP008925.1	h6.sal.bam	other	562160	562160	0	+	1	0	147	70	1.0
CP008925.1	h6.sal.bam	other	562161	562161	0	+	2	0	149	72	2.0
CP008925.1	h6.sal.bam	other	562162	562162	0	+	0	0	147	73	0.0
CP008925.1	h6.sal.bam	other	562163	562163	0	+	0	0	146	73	0.0
CP008925.1	h6.sal.bam	other	562164	562164	0	+	1	2	147	73	1.0
CP008925.1	h6.sal.bam	other	562165	562165	0	+	2	0	149	73	2.0
CP008925.1	h6.sal.bam	other	562166	562166	0	+	1	1	148	74	1.0
CP008925.1	h6.sal.bam	other	562167	562167	0	+	0	2	148	73	0.0
CP008925.1	h6.sal.bam	other	562168	562168	0	+	0	0	148	71	0.0
CP008925.1	h6.sal.bam	other	562169	562169	0	+	2	1	147	71	2.0
CP008925.1	h6.sal.bam	other	562170	562170	0	+	2	2	148	71	2.0
CP008925.1	h6.sal.bam	other	562171	562171	0	+	2	2	147	71	2.0
CP008925.1	h6.sal.bam	other	562172	562172	0	+	2	4	149	69	2.0
CP008925.1	h6.sal.bam	other	562173	562173	0	+	2	0	151	66	2.0
CP008925.1	h6.sal.bam	other	562174	562174	0	+	2	0	151	69	2.0
CP008925.1	h6.sal.bam	other	562175	562175	0	+	0	3	151	69	0.0
CP008925.1	h6.sal.bam	other	562176	562176	0	+	1	1	152	68	1.0
CP008925.1	h6.sal.bam	other	562177	562177	0	+	0	4	152	69	0.0
CP008925.1	h6.sal.bam	other	562178	562178	0	+	0	0	151	66	0.0
CP008925.1	h6.sal.bam	other	562179	562179	0	+	3	0	154	66	3.0
CP008925.1	h6.sal.bam	other	562180	562180	0	+	3	0	156	68	3.0
CP008925.1	h6.sal.bam	other	562181	562181	0	+	0	0	155	70	0.0
CP008925.1	h6.sal.bam	other	562182	562182	0	+	0	1	155	72	0.0
CP008925.1	h6.sal.bam	other	562183	562183	0	+	0	0	155	71	0.0
CP008925.1	h6.sal.bam	other	562184	562184	0	+	0	1	155	75	0.0
CP008925.1	h6.sal.bam	other	562185	562185	0	+	0	0	154	78	0.0
CP008925.1	h6.sal.bam	other	562186	562186	0	+	3	0	157	80	3.0
CP008925.1	h6.sal.bam	other	562187	562187	0	+	3	1	159	81	3.0
CP008925.1	h6.sal.bam	other	562188	562188	0	+	0	0	158	84	0.0
CP008925.1	h6.sal.bam	other	562189	562189	0	+	0	1	157	85	0.0
CP008925.1	h6.sal.bam	other	562190	562190	0	+	2	1	159	84	2.0
CP008925.1	h6.sal.bam	other	562191	562191	0	+	0	2	159	86	0.0
CP008925.1	h6.sal.bam	other	562192	562192	0	+	1	4	160	86	1.0
CP008925.1	h6.sal.bam	other	562193	562193	0	+	0	1	158	84	0.0
CP008925.1	h6.sal.bam	other	562194	562194	0	+	3	2	160	86	3.0
CP008925.1	h6.sal.bam	other	562195	562195	0	+	2	1	162	85	2.0
CP008925.1	h6.sal.bam	other	562196	562196	0	+	1	0	163	86	1.0
CP008925.1	h6.sal.bam	other	562197	562197	0	+	1	0	164	86	1.0
CP008925.1	h6.sal.bam	other	562198	562198	0	+	1	1	165	86	1.0
CP008925.1	h6.sal.bam	other	562199	562199	0	+	3	0	168	87	3.0
CP008925.1	h6.sal.bam	other	562200	562200	0	+	0	0	168	87	0.0
CP008925.1	h6.sal.bam	other	562201	562201	0	+	1	0	169	87	1.0
CP008925.1	h6.sal.bam	other	562202	562202	0	+	0	1	167	88	0.0
CP008925.1	h6.sal.bam	other	562203	562203	0	+	0	2	167	87	0.0
CP008925.1	h6.sal.bam	other	562204	562204	0	+	1	0	168	85	1.0
CP008925.1	h6.sal.bam	other	562205	562205	0	+	0	1	167	85	0.0
CP008925.1	h6.sal.bam	other	562206	562206	0	+	1	1	167	86	1.0
CP008925.1	h6.sal.bam	other	562207	562207	0	+	1	4	167	86	1.0
CP008925.1	h6.sal.bam	other	562208	562208	0	+	4	0	126	82	4.0
CP008925.1	h6.sal.bam	other	562209	562209	0	+	1	1	127	82	1.0
CP008925.1	h6.sal.bam	other	562210	562210	0	+	0	2	123	82	0.0
CP008925.1	h6.sal.bam	other	562211	562211	0	+	0	3	123	80	0.0
CP008925.1	h6.sal.bam	other	562212	562212	0	+	2	0	123	79	2.0
CP008925.1	h6.sal.bam	other	562213	562213	0	+	1	1	122	82	1.0
CP008925.1	h6.sal.bam	other	562214	562214	0	+	1	1	118	84	1.0
CP008925.1	h6.sal.bam	other	562215	562215	0	+	0	1	117	83	0.0
CP008925.1	h6.sal.bam	other	562216	562216	0	+	0	1	115	83	0.0
CP008925.1	h6.sal.bam	other	562217	562217	0	+	2	1	116	82	2.0
CP008925.1	h6.sal.bam	other	562218	562218	0	+	1	1	117	85	1.0
CP008925.1	h6.sal.bam	other	562219	562219	0	+	1	0	118	85	1.0
CP008925.1	h6.sal.bam	other	562220	562220	0	+	1	0	119	85	1.0
CP008925.1	h6.sal.bam	other	562221	562221	0	+	0	0	118	85	0.0
CP008925.1	h6.sal.bam	other	562222	562222	0	+	4	0	119	86	4.0
CP008925.1	h6.sal.bam	other	562223	562223	0	+	1	2	120	86	1.0
CP008925.1	h6.sal.bam	other	562224	562224	0	+	2	0	122	85	2.0
CP008925.1	h6.sal.bam	other	562225	562225	0	+	1	3	79	89	1.0
CP008925.1	h6.sal.bam	other	562226	562226	0	+	1	2	79	87	1.0
CP008925.1	h6.sal.bam	other	562227	562227	0	+	0	1	79	87	0.0
CP008925.1	h6.sal.bam	other	562228	562228	0	+	1	0	79	87	1.0
CP008925.1	h6.sal.bam	other	562229	562229	0	+	0	2	77	87	0.0
CP008925.1	h6.sal.bam	other	562230	562230	0	+	1	0	77	86	1.0
CP008925.1	h6.sal.bam	other	562231	562231	0	+	0	0	77	86	0.0
CP008925.1	h6.sal.bam	other	562232	562232	0	+	2	1	78	88	2.0
CP008925.1	h6.sal.bam	other	562233	562233	0	+	1	1	78	87	1.0
CP008925.1	h6.sal.bam	other	562234	562234	0	+	0	0	78	87	0.0
CP008925.1	h6.sal.bam	other	562235	562235	0	+	0	2	77	88	0.0
CP008925.1	h6.sal.bam	other	562236	562236	0	+	5	1	80	86	5.0
CP008925.1	h6.sal.bam	other	562237	562237	0	+	2	0	82	85	2.0
CP008925.1	h6.sal.bam	other	562238	562238	0	+	2	2	84	85	2.0
CP008925.1	h6.sal.bam	other	562239	562239	0	+	1	0	83	83	1.0
CP008925.1	h6.sal.bam	other	562240	562240	0	+	0	1	80	84	0.0
CP008925.1	h6.sal.bam	other	562241	562241	0	+	2	0	82	86	2.0
CP008925.1	h6.sal.bam	other	562242	562242	0	+	1	0	83	86	1.0
CP008925.1	h6.sal.bam	other	562243	562243	0	+	0	0	82	86	0.0
CP008925.1	h6.sal.bam	other	562244	562244	0	+	1	1	82	89	1.0
CP008925.1	h6.sal.bam	other	562245	562245	0	+	1	1	80	91	1.0
CP008925.1	h6.sal.bam	other	562246	562246	0	+	2	2	82	90	2.0
CP008925.1	h6.sal.bam	other	562247	562247	0	+	0	0	78	89	0.0
CP008925.1	h6.sal.bam	other	562248	562248	0	+	4	2	82	89	4.0
CP008925.1	h6.sal.bam	other	562249	562249	0	+	0	1	80	90	0.0
CP008925.1	h6.sal.bam	other	562250	562250	0	+	2	1	82	92	2.0
CP008925.1	h6.sal.bam	other	562251	562251	0	+	0	2	81	91	0.0
CP008925.1	h6.sal.bam	other	562252	562252	0	+	4	1	85	89	4.0
CP008925.1	h6.sal.bam	other	562253	562253	0	+	2	1	87	88	2.0
CP008925.1	h6.sal.bam	other	562254	562254	0	+	3	2	84	89	3.0
CP008925.1	h6.sal.bam	other	562255	562255	0	+	3	2	87	87	3.0
CP008925.1	h6.sal.bam	other	562256	562256	0	+	1	2	88	86	1.0
CP008925.1	h6.sal.bam	other	562257	562257	0	+	1	2	88	87	1.0
CP008925.1	h6.sal.bam	other	562258	562258	0	+	2	2	84	85	2.0
CP008925.1	h6.sal.bam	other	562259	562259	0	+	1	3	85	84	1.0
CP008925.1	h6.sal.bam	other	562260	562260	0	+	0	2	85	83	0.0
CP008925.1	h6.sal.bam	other	562261	562261	0	+	0	1	85	81	0.0
CP008925.1	h6.sal.bam	other	562262	562262	0	+	0	4	85	83	0.0
CP008925.1	h6.sal.bam	other	562263	562263	0	+	4	1	89	80	4.0
CP008925.1	h6.sal.bam	other	562264	562264	0	+	0	1	89	79	0.0
CP008925.1	h6.sal.bam	other	562265	562265	0	+	2	2	89	79	2.0
CP008925.1	h6.sal.bam	other	562266	562266	0	+	1	2	90	79	1.0
CP008925.1	h6.sal.bam	other	562267	562267	0	+	0	2	90	77	0.0
CP008925.1	h6.sal.bam	other	562268	562268	0	+	0	3	90	79	0.0
CP008925.1	h6.sal.bam	other	562269	562269	0	+	0	1	87	78	0.0
CP008925.1	h6.sal.bam	other	562270	562270	0	+	1	2	86	77	1.0
CP008925.1	h6.sal.bam	other	562271	562271	0	+	0	0	85	75	0.0
CP008925.1	h6.sal.bam	other	562272	562272	0	+	2	2	86	78	2.0
CP008925.1	h6.sal.bam	other	562273	562273	0	+	2	0	84	77	2.0
CP008925.1	h6.sal.bam	other	562274	562274	0	+	0	0	84	79	0.0
CP008925.1	h6.sal.bam	other	562275	562275	0	+	0	1	84	79	0.0
CP008925.1	h6.sal.bam	other	562276	562276	0	+	4	1	87	78	4.0
CP008925.1	h6.sal.bam	other	562277	562277	0	+	0	0	87	82	0.0
CP008925.1	h6.sal.bam	other	562278	562278	0	+	0	0	85	83	0.0
CP008925.1	h6.sal.bam	other	562279	562279	0	+	0	0	85	83	0.0
CP008925.1	h6.sal.bam	other	562280	562280	0	+	1	2	86	83	1.0
CP008925.1	h6.sal.bam	other	562281	562281	0	+	2	1	87	81	2.0
CP008925.1	h6.sal.bam	other	562282	562282	0	+	2	0	88	87	2.0
CP008925.1	h6.sal.bam	other	562283	562283	0	+	0	1	85	88	0.0
CP008925.1	h6.sal.bam	other	562284	562284	0	+	0	0	84	87	0.0
CP008925.1	h6.sal.bam	other	562285	562285	0	+	0	1	84	87	0.0
CP008925.1	h6.sal.bam	other	562286	562286	0	+	0	1	84	91	0.0
CP008925.1	h6.sal.bam	GAAC	562287	562287	562295	+	1	3	81	90	1.0
CP008925.1	h6.sal.bam	other	562288	562288	0	+	0	2	81	87	0.0
CP008925.1	h6.sal.bam	GAAC	562289	562289	562295	+	0	1	81	85	0.0
CP008925.1	h6.sal.bam	other	562290	562290	0	+	3	0	83	86	3.0
CP008925.1	h6.sal.bam	other	562291	562291	0	+	0	3	83	87	0.0
CP008925.1	h6.sal.bam	other	562292	562292	0	+	1	3	83	84	1.0
CP008925.1	h6.sal.bam	other	562293	562293	0	+	0	1	82	81	0.0
CP008925.1	h6.sal.bam	other	562294	562294	0	+	2	0	82	80	2.0
CP008925.1	h6.sal.bam	other	562295	562295	0	+	4	0	86	83	4.0
CP008925.1	h6.sal.bam	other	562296	562296	0	+	2	1	83	86	2.0
CP008925.1	h6.sal.bam	other	562297	562297	0	+	0	0	83	86	0.0
CP008925.1	h6.sal.bam	other	562298	562298	0	+	0	4	83	87	0.0
CP008925.1	h6.sal.bam	other	562299	562299	0	+	0	1	80	84	0.0
CP008925.1	h6.sal.bam	other	562300	562300	0	+	1	1	80	83	1.0
CP008925.1	h6.sal.bam	other	562301	562301	0	+	2	1	81	83	2.0
CP008925.1	h6.sal.bam	other	562302	562302	0	+	2	0	83	82	2.0
CP008925.1	h6.sal.bam	other	562303	562303	0	+	1	0	83	83	1.0
CP008925.1	h6.sal.bam	GAAC	562304	562304	562295	+	0	2	82	84	0.0
CP008925.1	h6.sal.bam	other	562305	562305	0	+	0	1	82	82	0.0
CP008925.1	h6.sal.bam	GAAC	562306	562306	562295	+	4	0	84	83	4.0
CP008925.1	h6.sal.bam	other	562307	562307	0	+	0	0	83	84	0.0
CP008925.1	h6.sal.bam	other	562308	562308	0	+	1	1	84	84	1.0
CP008925.1	h6.sal.bam	other	562309	562309	0	+	0	1	84	83	0.0
CP008925.1	h6.sal.bam	other	562310	562310	0	+	1	0	85	82	1.0
CP008925.1	h6.sal.bam	other	562311	562311	0	+	2	0	83	82	2.0
CP008925.1	h6.sal.bam	other	562312	562312	0	+	1	0	82	87	1.0
CP008925.1	h6.sal.bam	other	562313	562313	0	+	1	1	81	88	1.0
CP008925.1	h6.sal.bam	other	562314	562314	0	+	1	0	81	89	1.0
CP008925.1	h6.sal.bam	other	562315	562315	0	+	1	3	82	89	1.0
CP008925.1	h6.sal.bam	other	562316	562316	0	+	1	2	80	87	1.0
CP008925.1	h6.sal.bam	other	562317	562317	0	+	0	1	80	87	0.0
CP008925.1	h6.sal.bam	other	562318	562318	0	+	1	1	80	86	1.0
CP008925.1	h6.sal.bam	other	562319	562319	0	+	1	2	81	85	1.0
CP008925.1	h6.sal.bam	other	562320	562320	0	+	1	1	79	88	1.0
CP008925.1	h6.sal.bam	other	562321	562321	0	+	4	1	82	87	4.0
CP008925.1	h6.sal.bam	other	562322	562322	0	+	0	2	78	89	0.0
CP008925.1	h6.sal.bam	other	562323	562323	0	+	3	2	81	87	3.0
CP008925.1	h6.sal.bam	other	562324	562324	0	+	1	1	82	86	1.0
CP008925.1	h6.sal.bam	other	562325	562325	0	+	2	0	79	86	2.0
CP008925.1	h6.sal.bam	other	562326	562326	0	+	3	0	82	87	3.0
CP008925.1	h6.sal.bam	other	562327	562327	0	+	0	0	82	87	0.0
CP008925.1	h6.sal.bam	other	562328	562328	0	+	1	3	81	89	1.0
CP008925.1	h6.sal.bam	other	562329	562329	0	+	0	0	74	86	0.0
CP008925.1	h6.sal.bam	other	562330	562330	0	+	0	3	74	88	0.0
CP008925.1	h6.sal.bam	other	562331	562331	0	+	2	0	75	88	2.0
CP008925.1	h6.sal.bam	other	562332	562332	0	+	0	0	75	88	0.0
CP008925.1	h6.sal.bam	other	562333	562333	0	+	1	1	73	90	1.0
CP008925.1	h6.sal.bam	other	562334	562334	0	+	1	3	74	89	1.0
CP008925.1	h6.sal.bam	other	562335	562335	0	+	3	2	77	88	3.0
CP008925.1	h6.sal.bam	other	562336	562336	0	+	1	0	78	86	1.0
CP008925.1	h6.sal.bam	other	562337	562337	0	+	2	1	75	88	2.0
CP008925.1	h6.sal.bam	other	562338	562338	0	+	1	0	76	88	1.0
CP008925.1	h6.sal.bam	other	562339	562339	0	+	1	1	76	88	1.0
CP008925.1	h6.sal.bam	other	562340	562340	0	+	0	2	75	89	0.0
CP008925.1	h6.sal.bam	other	562341	562341	0	+	0	2	75	87	0.0
CP008925.1	h6.sal.bam	other	562342	562342	0	+	1	2	76	86	1.0
CP008925.1	h6.sal.bam	other	562343	562343	0	+	0	2	76	86	0.0
CP008925.1	h6.sal.bam	other	562344	562344	0	+	0	0	76	84	0.0
CP008925.1	h6.sal.bam	other	562345	562345	0	+	0	0	75	84	0.0
CP008925.1	h6.sal.bam	other	562346	562346	0	+	1	3	76	88	1.0
CP008925.1	h6.sal.bam	other	562347	562347	0	+	1	1	75	85	1.0
CP008925.1	h6.sal.bam	other	562348	562348	0	+	1	2	74	84	1.0
CP008925.1	h6.sal.bam	other	562349	562349	0	+	4	2	78	82	4.0
CP008925.1	h6.sal.bam	other	562350	562350	0	+	2	3	80	80	2.0
CP008925.1	h6.sal.bam	other	562351	562351	0	+	2	1	78	80	2.0
CP008925.1	h6.sal.bam	other	562352	562352	0	+	1	2	79	83	1.0
CP008925.1	h6.sal.bam	other	562353	562353	0	+	1	2	77	83	1.0
CP008925.1	h6.sal.bam	other	562354	562354	0	+	3	3	80	82	3.0
CP008925.1	h6.sal.bam	other	562355	562355	0	+	0	0	80	81	0.0
CP008925.1	h6.sal.bam	other	562356	562356	0	+	1	1	79	82	1.0
CP008925.1	h6.sal.bam	other	562357	562357	0	+	1	0	80	82	1.0
CP008925.1	h6.sal.bam	other	562358	562358	0	+	1	4	81	85	1.0
CP008925.1	h6.sal.bam	other	562359	562359	0	+	2	1	83	81	2.0
CP008925.1	h6.sal.bam	other	562360	562360	0	+	1	0	84	80	1.0
CP008925.1	h6.sal.bam	other	562361	562361	0	+	4	0	88	86	4.0
CP008925.1	h6.sal.bam	other	562362	562362	0	+	0	0	87	86	0.0
CP008925.1	h6.sal.bam	other	562363	562363	0	+	0	1	87	87	0.0
CP008925.1	h6.sal.bam	other	562364	562364	0	+	0	1	87	86	0.0
CP008925.1	h6.sal.bam	other	562365	562365	0	+	1	1	85	87	1.0
CP008925.1	h6.sal.bam	other	562366	562366	0	+	1	0	86	86	1.0
CP008925.1	h6.sal.bam	other	562367	562367	0	+	1	0	86	86	1.0
CP008925.1	h6.sal.bam	other	562368	562368	0	+	0	2	86	86	0.0
CP008925.1	h6.sal.bam	other	562369	562369	0	+	4	1	88	86	4.0
CP008925.1	h6.sal.bam	other	562370	562370	0	+	0	3	84	85	0.0
CP008925.1	h6.sal.bam	other	562371	562371	0	+	2	1	84	85	2.0
CP008925.1	h6.sal.bam	other	562372	562372	0	+	2	1	86	85	2.0
CP008925.1	h6.sal.bam	other	562373	562373	0	+	0	1	86	86	0.0
CP008925.1	h6.sal.bam	other	562374	562374	0	+	3	0	83	88	3.0
CP008925.1	h6.sal.bam	other	562375	562375	0	+	1	1	84	88	1.0
CP008925.1	h6.sal.bam	other	562376	562376	0	+	2	0	86	89	2.0
CP008925.1	h6.sal.bam	other	562377	562377	0	+	2	1	88	89	2.0
CP008925.1	h6.sal.bam	other	562378	562378	0	+	0	1	88	91	0.0
CP008925.1	h6.sal.bam	other	562379	562379	0	+	0	0	84	92	0.0
CP008925.1	h6.sal.bam	other	562380	562380	0	+	2	2	86	92	2.0
CP008925.1	h6.sal.bam	other	562381	562381	0	+	2	1	88	90	2.0
CP008925.1	h6.sal.bam	other	562382	562382	0	+	4	2	91	89	4.0
CP008925.1	h6.sal.bam	other	562383	562383	0	+	1	1	92	87	1.0
CP008925.1	h6.sal.bam	other	562384	562384	0	+	1	2	92	87	1.0
CP008925.1	h6.sal.bam	other	562385	562385	0	+	1	0	93	85	1.0
CP008925.1	h6.sal.bam	other	562386	562386	0	+	2	1	93	87	2.0
CP008925.1	h6.sal.bam	other	562387	562387	0	+	0	0	91	87	0.0
CP008925.1	h6.sal.bam	other	562388	562388	0	+	0	2	91	87	0.0
CP008925.1	h6.sal.bam	other	562389	562389	0	+	0	1	90	87	0.0
CP008925.1	h6.sal.bam	other	562390	562390	0	+	0	0	89	87	0.0
CP008925.1	h6.sal.bam	other	562391	562391	0	+	2	2	90	87	2.0
CP008925.1	h6.sal.bam	other	562392	562392	0	+	1	1	89	86	1.0
CP008925.1	h6.sal.bam	other	562393	562393	0	+	3	3	92	87	3.0
CP008925.1	h6.sal.bam	other	562394	562394	0	+	3	1	95	84	3.0
CP008925.1	h6.sal.bam	other	562395	562395	0	+	1	0	91	84	1.0
CP008925.1	h6.sal.bam	other	562396	562396	0	+	0	3	91	86	0.0
CP008925.1	h6.sal.bam	other	562397	562397	0	+	2	0	90	85	2.0
CP008925.1	h6.sal.bam	other	562398	562398	0	+	1	2	91	85	1.0
CP008925.1	h6.sal.bam	other	562399	562399	0	+	2	1	92	85	2.0
CP008925.1	h6.sal.bam	other	562400	562400	0	+	1	1	88	89	1.0
CP008925.1	h6.sal.bam	other	562401	562401	0	+	1	1	89	88	1.0
CP008925.1	h6.sal.bam	other	562402	562402	0	+	1	1	90	88	1.0
CP008925.1	h6.sal.bam	other	562403	562403	0	+	0	0	89	88	0.0
CP008925.1	h6.sal.bam	other	562404	562404	0	+	0	2	89	88	0.0
CP008925.1	h6.sal.bam	other	562405	562405	0	+	2	2	91	86	2.0
CP008925.1	h6.sal.bam	other	562406	562406	0	+	2	0	91	86	2.0
CP008925.1	h6.sal.bam	other	562407	562407	0	+	1	3	92	89	1.0
CP008925.1	h6.sal.bam	other	562408	562408	0	+	0	0	90	90	0.0
CP008925.1	h6.sal.bam	other	562409	562409	0	+	0	1	85	90	0.0
CP008925.1	h6.sal.bam	other	562410	562410	0	+	2	1	87	89	2.0
CP008925.1	h6.sal.bam	other	562411	562411	0	+	0	1	86	89	0.0
CP008925.1	h6.sal.bam	other	562412	562412	0	+	2	1	84	88	2.0
CP008925.1	h6.sal.bam	GTTC	562413	562413	562421	+	1	0	83	88	1.0
CP008925.1	h6.sal.bam	other	562414	562414	0	+	1	2	84	89	1.0
CP008925.1	h6.sal.bam	GTTC	562415	562415	562421	+	1	0	85	88	1.0
CP008925.1	h6.sal.bam	other	562416	562416	0	+	2	1	87	88	2.0
CP008925.1	h6.sal.bam	other	562417	562417	0	+	0	2	86	88	0.0
CP008925.1	h6.sal.bam	other	562418	562418	0	+	0	0	86	86	0.0
CP008925.1	h6.sal.bam	other	562419	562419	0	+	2	3	88	87	2.0
CP008925.1	h6.sal.bam	other	562420	562420	0	+	1	1	88	84	1.0
CP008925.1	h6.sal.bam	other	562421	562421	0	+	3	0	90	83	3.0
CP008925.1	h6.sal.bam	other	562422	562422	0	+	0	0	89	83	0.0
CP008925.1	h6.sal.bam	other	562423	562423	0	+	1	0	88	83	1.0
CP008925.1	h6.sal.bam	other	562424	562424	0	+	2	2	89	87	2.0
CP008925.1	h6.sal.bam	other	562425	562425	0	+	0	1	85	87	0.0
CP008925.1	h6.sal.bam	other	562426	562426	0	+	0	4	85	90	0.0
CP008925.1	h6.sal.bam	other	562427	562427	0	+	2	3	87	86	2.0
CP008925.1	h6.sal.bam	other	562428	562428	0	+	1	1	87	84	1.0
CP008925.1	h6.sal.bam	other	562429	562429	0	+	7	3	91	83	7.0
CP008925.1	h6.sal.bam	GTTC	562430	562430	562421	+	0	1	90	80	0.0
CP008925.1	h6.sal.bam	other	562431	562431	0	+	0	1	90	83	0.0
CP008925.1	h6.sal.bam	GTTC	562432	562432	562421	+	2	4	91	83	2.0
CP008925.1	h6.sal.bam	other	562433	562433	0	+	2	1	90	81	2.0
CP008925.1	h6.sal.bam	other	562434	562434	0	+	1	3	91	80	1.0
CP008925.1	h6.sal.bam	other	562435	562435	0	+	2	1	92	79	2.0
CP008925.1	h6.sal.bam	other	562436	562436	0	+	2	0	90	80	2.0
CP008925.1	h6.sal.bam	other	562437	562437	0	+	0	1	90	80	0.0
CP008925.1	h6.sal.bam	other	562438	562438	0	+	0	1	90	79	0.0
CP008925.1	h6.sal.bam	other	562439	562439	0	+	1	0	91	78	1.0
CP008925.1	h6.sal.bam	other	562440	562440	0	+	2	0	92	81	2.0
CP008925.1	h6.sal.bam	other	562441	562441	0	+	2	0	93	82	2.0
CP008925.1	h6.sal.bam	other	562442	562442	0	+	3	2	95	82	3.0
CP008925.1	h6.sal.bam	other	562443	562443	0	+	0	0	95	84	0.0
CP008925.1	h6.sal.bam	other	562444	562444	0	+	1	1	92	86	1.0
CP008925.1	h6.sal.bam	GTTC	562445	562445	562453	+	1	3	92	89	1.0
CP008925.1	h6.sal.bam	other	562446	562446	0	+	0	1	92	88	0.0
CP008925.1	h6.sal.bam	GTTC	562447	562447	562453	+	2	2	92	87	2.0
CP008925.1	h6.sal.bam	other	562448	562448	0	+	0	2	90	86	0.0
CP008925.1	h6.sal.bam	other	562449	562449	0	+	2	0	92	84	2.0
CP008925.1	h6.sal.bam	other	562450	562450	0	+	0	2	91	88	0.0
CP008925.1	h6.sal.bam	other	562451	562451	0	+	1	2	88	90	1.0
CP008925.1	h6.sal.bam	other	562452	562452	0	+	1	1	89	88	1.0
CP008925.1	h6.sal.bam	other	562453	562453	0	+	0	2	89	89	0.0
CP008925.1	h6.sal.bam	other	562454	562454	0	+	2	0	91	87	2.0
CP008925.1	h6.sal.bam	other	562455	562455	0	+	2	0	91	87	2.0
CP008925.1	h6.sal.bam	other	562456	562456	0	+	1	0	90	88	1.0
CP008925.1	h6.sal.bam	other	562457	562457	0	+	1	1	87	89	1.0
CP008925.1	h6.sal.bam	other	562458	562458	0	+	3	0	89	90	3.0
CP008925.1	h6.sal.bam	other	562459	562459	0	+	1	1	88	90	1.0
CP008925.1	h6.sal.bam	other	562460	562460	0	+	1	1	87	90	1.0
CP008925.1	h6.sal.bam	other	562461	562461	0	+	0	1	87	90	0.0
CP008925.1	h6.sal.bam	GTTC	562462	562462	562453	+	1	0	88	89	1.0
CP008925.1	h6.sal.bam	other	562463	562463	0	+	1	2	89	89	1.0
CP008925.1	h6.sal.bam	GTTC	562464	562464	562453	+	2	1	91	87	2.0
CP008925.1	h6.sal.bam	other	562465	562465	0	+	1	0	92	86	1.0
CP008925.1	h6.sal.bam	other	562466	562466	0	+	2	1	92	86	2.0
CP008925.1	h6.sal.bam	other	562467	562467	0	+	2	2	93	86	2.0
CP008925.1	h6.sal.bam	other	562468	562468	0	+	3	1	93	88	3.0
CP008925.1	h6.sal.bam	other	562469	562469	0	+	0	0	90	89	0.0
CP008925.1	h6.sal.bam	other	562470	562470	0	+	1	1	89	90	1.0
CP008925.1	h6.sal.bam	other	562471	562471	0	+	1	2	90	90	1.0
CP008925.1	h6.sal.bam	other	562472	562472	0	+	0	2	88	90	0.0
CP008925.1	h6.sal.bam	other	562473	562473	0	+	1	3	89	88	1.0
CP008925.1	h6.sal.bam	other	562474	562474	0	+	1	2	87	85	1.0
CP008925.1	h6.sal.bam	other	562475	562475	0	+	3	1	89	84	3.0
CP008925.1	h6.sal.bam	other	562476	562476	0	+	1	0	89	83	1.0
CP008925.1	h6.sal.bam	other	562477	562477	0	+	0	1	88	85	0.0
CP008925.1	h6.sal.bam	other	562478	562478	0	+	1	1	89	84	1.0
CP008925.1	h6.sal.bam	other	562479	562479	0	+	3	1	92	84	3.0
CP008925.1	h6.sal.bam	GTTC	562480	562480	562488	+	1	3	91	85	1.0
CP008925.1	h6.sal.bam	other	562481	562481	0	+	1	4	89	85	1.0
CP008925.1	h6.sal.bam	GTTC	562482	562482	562488	+	3	0	92	81	3.0
CP008925.1	h6.sal.bam	other	562483	562483	0	+	0	1	92	87	0.0
CP008925.1	h6.sal.bam	other	562484	562484	0	+	0	1	92	86	0.0
CP008925.1	h6.sal.bam	other	562485	562485	0	+	0	0	91	92	0.0
CP008925.1	h6.sal.bam	other	562486	562486	0	+	1	0	92	92	1.0
CP008925.1	h6.sal.bam	other	562487	562487	0	+	0	1	90	94	0.0
CP008925.1	h6.sal.bam	other	562488	562488	0	+	0	1	89	93	0.0
CP008925.1	h6.sal.bam	other	562489	562489	0	+	0	0	88	92	0.0
CP008925.1	h6.sal.bam	other	562490	562490	0	+	0	0	87	94	0.0
CP008925.1	h6.sal.bam	other	562491	562491	0	+	0	1	85	94	0.0
CP008925.1	h6.sal.bam	other	562492	562492	0	+	1	1	86	93	1.0
CP008925.1	h6.sal.bam	other	562493	562493	0	+	2	0	87	95	2.0
CP008925.1	h6.sal.bam	other	562494	562494	0	+	0	0	86	95	0.0
CP008925.1	h6.sal.bam	other	562495	562495	0	+	1	0	86	96	1.0
CP008925.1	h6.sal.bam	other	562496	562496	0	+	1	0	84	97	1.0
CP008925.1	h6.sal.bam	GTTC	562497	562497	562488	+	1	4	82	97	1.0
CP008925.1	h6.sal.bam	other	562498	562498	0	+	1	2	83	93	1.0
CP008925.1	h6.sal.bam	GTTC	562499	562499	562488	+	7	2	90	92	7.0
CP008925.1	h6.sal.bam	other	562500	562500	0	+	1	2	91	90	1.0
CP008925.1	h6.sal.bam	other	562501	562501	0	+	6	1	97	88	6.0
CP008925.1	h6.sal.bam	other	562502	562502	0	+	2	1	97	87	2.0
CP008925.1	h6.sal.bam	other	562503	562503	0	+	2	2	98	88	2.0
CP008925.1	h6.sal.bam	other	562504	562504	0	+	1	2	92	87	1.0
CP008925.1	h6.sal.bam	other	562505	562505	0	+	0	0	90	85	0.0
CP008925.1	h6.sal.bam	other	562506	562506	0	+	2	2	92	86	2.0
CP008925.1	h6.sal.bam	other	562507	562507	0	+	1	1	93	84	1.0
CP008925.1	h6.sal.bam	other	562508	562508	0	+	1	1	91	84	1.0
CP008925.1	h6.sal.bam	other	562509	562509	0	+	0	2	87	85	0.0
CP008925.1	h6.sal.bam	other	562510	562510	0	+	1	2	88	84	1.0
CP008925.1	h6.sal.bam	other	562511	562511	0	+	0	0	88	86	0.0
CP008925.1	h6.sal.bam	other	562512	562512	0	+	0	0	88	87	0.0
CP008925.1	h6.sal.bam	other	562513	562513	0	+	1	1	88	90	1.0
CP008925.1	h6.sal.bam	other	562514	562514	0	+	1	1	87	93	1.0
CP008925.1	h6.sal.bam	other	562515	562515	0	+	1	0	86	93	1.0
CP008925.1	h6.sal.bam	other	562516	562516	0	+	0	4	86	93	0.0
CP008925.1	h6.sal.bam	other	562517	562517	0	+	0	2	83	92	0.0
CP008925.1	h6.sal.bam	other	562518	562518	0	+	0	0	83	91	0.0
CP008925.1	h6.sal.bam	other	562519	562519	0	+	1	4	83	92	1.0
CP008925.1	h6.sal.bam	other	562520	562520	0	+	1	2	83	92	1.0
CP008925.1	h6.sal.bam	other	562521	562521	0	+	0	0	83	93	0.0
CP008925.1	h6.sal.bam	other	562522	562522	0	+	2	1	83	94	2.0
CP008925.1	h6.sal.bam	other	562523	562523	0	+	3	4	86	93	3.0
CP008925.1	h6.sal.bam	other	562524	562524	0	+	2	0	85	91	2.0
CP008925.1	h6.sal.bam	other	562525	562525	0	+	3	4	88	91	3.0
CP008925.1	h6.sal.bam	other	562526	562526	0	+	1	2	89	88	1.0
CP008925.1	h6.sal.bam	other	562527	562527	0	+	1	0	89	87	1.0
CP008925.1	h6.sal.bam	other	562528	562528	0	+	1	0	88	89	1.0
CP008925.1	h6.sal.bam	other	562529	562529	0	+	4	0	90	90	4.0
CP008925.1	h6.sal.bam	other	562530	562530	0	+	0	1	89	92	0.0
CP008925.1	h6.sal.bam	other	562531	562531	0	+	0	1	88	92	0.0
CP008925.1	h6.sal.bam	other	562532	562532	0	+	1	2	86	92	1.0
CP008925.1	h6.sal.bam	other	562533	562533	0	+	0	0	85	91	0.0
CP008925.1	h6.sal.bam	other	562534	562534	0	+	1	2	86	92	1.0
CP008925.1	h6.sal.bam	other	562535	562535	0	+	0	0	85	92	0.0
CP008925.1	h6.sal.bam	other	562536	562536	0	+	1	0	86	94	1.0
CP008925.1	h6.sal.bam	other	562537	562537	0	+	1	0	85	94	1.0
CP008925.1	h6.sal.bam	other	562538	562538	0	+	0	0	83	96	0.0
CP008925.1	h6.sal.bam	other	562539	562539	0	+	1	0	84	97	1.0
CP008925.1	h6.sal.bam	other	562540	562540	0	+	3	1	84	99	3.0
CP008925.1	h6.sal.bam	other	562541	562541	0	+	3	2	87	98	3.0
CP008925.1	h6.sal.bam	other	562542	562542	0	+	3	2	85	101	3.0
CP008925.1	h6.sal.bam	other	562543	562543	0	+	0	2	85	99	0.0
CP008925.1	h6.sal.bam	other	562544	562544	0	+	4	1	88	98	4.0
CP008925.1	h6.sal.bam	other	562545	562545	0	+	2	1	89	97	2.0
CP008925.1	h6.sal.bam	other	562546	562546	0	+	0	2	89	99	0.0
CP008925.1	h6.sal.bam	other	562547	562547	0	+	3	1	92	101	3.0
CP008925.1	h6.sal.bam	other	562548	562548	0	+	1	0	92	100	1.0
CP008925.1	h6.sal.bam	other	562549	562549	0	+	1	1	92	100	1.0
CP008925.1	h6.sal.bam	other	562550	562550	0	+	1	0	90	103	1.0
CP008925.1	h6.sal.bam	other	562551	562551	0	+	0	2	89	104	0.0
CP008925.1	h6.sal.bam	other	562552	562552	0	+	1	0	90	102	1.0
CP008925.1	h6.sal.bam	other	562553	562553	0	+	4	1	92	104	4.0
CP008925.1	h6.sal.bam	other	562554	562554	0	+	0	1	88	103	0.0
CP008925.1	h6.sal.bam	other	562555	562555	0	+	2	3	90	103	2.0
CP008925.1	h6.sal.bam	other	562556	562556	0	+	2	2	88	101	2.0
CP008925.1	h6.sal.bam	other	562557	562557	0	+	0	5	88	101	0.0
CP008925.1	h6.sal.bam	other	562558	562558	0	+	0	4	88	96	0.0
CP008925.1	h6.sal.bam	other	562559	562559	0	+	1	2	89	95	1.0
CP008925.1	h6.sal.bam	other	562560	562560	0	+	3	2	92	94	3.0
CP008925.1	h6.sal.bam	other	562561	562561	0	+	1	0	92	92	1.0
CP008925.1	h6.sal.bam	other	562562	562562	0	+	1	0	93	93	1.0
CP008925.1	h6.sal.bam	other	562563	562563	0	+	2	2	95	94	2.0
CP008925.1	h6.sal.bam	other	562564	562564	0	+	1	2	96	93	1.0
CP008925.1	h6.sal.bam	other	562565	562565	0	+	1	0	97	93	1.0
CP008925.1	h6.sal.bam	other	562566	562566	0	+	2	0	98	93	2.0
CP008925.1	h6.sal.bam	other	562567	562567	0	+	2	1	98	94	2.0
CP008925.1	h6.sal.bam	other	562568	562568	0	+	0	0	98	93	0.0
CP008925.1	h6.sal.bam	other	562569	562569	0	+	1	1	99	93	1.0
CP008925.1	h6.sal.bam	other	562570	562570	0	+	1	1	100	94	1.0
CP008925.1	h6.sal.bam	other	562571	562571	0	+	2	0	101	94	2.0
CP008925.1	h6.sal.bam	other	562572	562572	0	+	3	0	103	94	3.0
CP008925.1	h6.sal.bam	other	562573	562573	0	+	1	1	102	95	1.0
CP008925.1	h6.sal.bam	other	562574	562574	0	+	1	0	96	96	1.0
CP008925.1	h6.sal.bam	other	562575	562575	0	+	0	0	90	97	0.0
CP008925.1	h6.sal.bam	other	562576	562576	0	+	0	1	86	97	0.0
CP008925.1	h6.sal.bam	other	562577	562577	0	+	4	1	90	97	4.0
CP008925.1	h6.sal.bam	other	562578	562578	0	+	1	1	91	96	1.0
CP008925.1	h6.sal.bam	other	562579	562579	0	+	0	1	90	96	0.0
CP008925.1	h6.sal.bam	other	562580	562580	0	+	1	0	91	95	1.0
CP008925.1	h6.sal.bam	other	562581	562581	0	+	0	0	89	96	0.0
CP008925.1	h6.sal.bam	other	562582	562582	0	+	1	1	88	98	1.0
CP008925.1	h6.sal.bam	other	562583	562583	0	+	3	2	91	99	3.0
CP008925.1	h6.sal.bam	other	562584	562584	0	+	0	1	91	97	0.0
CP008925.1	h6.sal.bam	other	562585	562585	0	+	0	4	90	96	0.0
CP008925.1	h6.sal.bam	other	562586	562586	0	+	1	3	91	96	1.0
CP008925.1	h6.sal.bam	other	562587	562587	0	+	1	2	92	93	1.0
CP008925.1	h6.sal.bam	other	562588	562588	0	+	1	3	92	91	1.0
CP008925.1	h6.sal.bam	other	562589	562589	0	+	0	1	91	88	0.0
CP008925.1	h6.sal.bam	other	562590	562590	0	+	1	1	91	89	1.0
CP008925.1	h6.sal.bam	other	562591	562591	0	+	0	2	91	88	0.0
CP008925.1	h6.sal.bam	other	562592	562592	0	+	1	1	91	89	1.0
CP008925.1	h6.sal.bam	other	562593	562593	0	+	1	3	92	89	1.0
CP008925.1	h6.sal.bam	other	562594	562594	0	+	0	2	91	87	0.0
CP008925.1	h6.sal.bam	other	562595	562595	0	+	1	3	90	85	1.0
CP008925.1	h6.sal.bam	other	562596	562596	0	+	0	1	90	83	0.0
CP008925.1	h6.sal.bam	other	562597	562597	0	+	3	1	92	86	3.0
CP008925.1	h6.sal.bam	other	562598	562598	0	+	2	1	88	85	2.0
CP008925.1	h6.sal.bam	other	562599	562599	0	+	0	0	88	84	0.0
CP008925.1	h6.sal.bam	other	562600	562600	0	+	1	1	87	87	1.0
CP008925.1	h6.sal.bam	other	562601	562601	0	+	1	1	86	89	1.0
CP008925.1	h6.sal.bam	other	562602	562602	0	+	1	2	87	90	1.0
CP008925.1	h6.sal.bam	other	562603	562603	0	+	0	1	83	88	0.0
CP008925.1	h6.sal.bam	other	562604	562604	0	+	1	2	84	87	1.0
CP008925.1	h6.sal.bam	other	562605	562605	0	+	0	1	84	86	0.0
CP008925.1	h6.sal.bam	other	562606	562606	0	+	0	1	84	87	0.0
CP008925.1	h6.sal.bam	other	562607	562607	0	+	2	1	84	87	2.0
CP008925.1	h6.sal.bam	other	562608	562608	0	+	0	1	84	86	0.0
CP008925.1	h6.sal.bam	other	562609	562609	0	+	1	2	85	87	1.0
CP008925.1	h6.sal.bam	other	562610	562610	0	+	1	2	86	85	1.0
CP008925.1	h6.sal.bam	other	562611	562611	0	+	4	0	89	84	4.0
CP008925.1	h6.sal.bam	other	562612	562612	0	+	2	2	90	85	2.0
CP008925.1	h6.sal.bam	other	562613	562613	0	+	1	1	90	84	1.0
CP008925.1	h6.sal.bam	other	562614	562614	0	+	2	2	86	83	2.0
CP008925.1	h6.sal.bam	other	562615	562615	0	+	0	4	86	82	0.0
CP008925.1	h6.sal.bam	other	562616	562616	0	+	3	1	89	80	3.0
CP008925.1	h6.sal.bam	other	562617	562617	0	+	1	0	87	79	1.0
CP008925.1	h6.sal.bam	other	562618	562618	0	+	3	1	90	79	3.0
CP008925.1	h6.sal.bam	other	562619	562619	0	+	3	0	88	80	3.0
CP008925.1	h6.sal.bam	other	562620	562620	0	+	2	4	89	82	2.0
CP008925.1	h6.sal.bam	other	562621	562621	0	+	3	3	92	78	3.0
CP008925.1	h6.sal.bam	other	562622	562622	0	+	0	2	88	77	0.0
CP008925.1	h6.sal.bam	other	562623	562623	0	+	2	0	88	76	2.0
CP008925.1	h6.sal.bam	other	562624	562624	0	+	2	2	90	77	2.0
CP008925.1	h6.sal.bam	other	562625	562625	0	+	0	1	89	75	0.0
CP008925.1	h6.sal.bam	other	562626	562626	0	+	1	0	89	79	1.0
CP008925.1	h6.sal.bam	other	562627	562627	0	+	0	3	85	80	0.0
CP008925.1	h6.sal.bam	other	562628	562628	0	+	0	0	85	77	0.0
CP008925.1	h6.sal.bam	other	562629	562629	0	+	0	1	83	79	0.0
CP008925.1	h6.sal.bam	other	562630	562630	0	+	1	1	82	78	1.0
CP008925.1	h6.sal.bam	other	562631	562631	0	+	0	2	82	77	0.0
CP008925.1	h6.sal.bam	other	562632	562632	0	+	1	0	83	79	1.0
CP008925.1	h6.sal.bam	other	562633	562633	0	+	0	3	83	79	0.0
CP008925.1	h6.sal.bam	other	562634	562634	0	+	0	1	82	76	0.0
CP008925.1	h6.sal.bam	other	562635	562635	0	+	6	0	85	75	6.0
CP008925.1	h6.sal.bam	other	562636	562636	0	+	1	0	85	75	1.0
CP008925.1	h6.sal.bam	other	562637	562637	0	+	1	1	85	76	1.0
CP008925.1	h6.sal.bam	other	562638	562638	0	+	1	1	84	77	1.0
CP008925.1	h6.sal.bam	other	562639	562639	0	+	1	2	83	76	1.0
CP008925.1	h6.sal.bam	other	562640	562640	0	+	1	0	80	76	1.0
CP008925.1	h6.sal.bam	other	562641	562641	0	+	1	1	81	77	1.0
CP008925.1	h6.sal.bam	other	562642	562642	0	+	3	0	84	77	3.0
CP008925.1	h6.sal.bam	other	562643	562643	0	+	3	0	87	78	3.0
CP008925.1	h6.sal.bam	other	562644	562644	0	+	1	2	88	78	1.0
CP008925.1	h6.sal.bam	other	562645	562645	0	+	0	1	87	76	0.0
CP008925.1	h6.sal.bam	other	562646	562646	0	+	2	1	83	77	2.0
CP008925.1	h6.sal.bam	other	562647	562647	0	+	0	2	83	77	0.0
CP008925.1	h6.sal.bam	other	562648	562648	0	+	0	0	83	76	0.0
CP008925.1	h6.sal.bam	other	562649	562649	0	+	0	1	82	76	0.0
CP008925.1	h6.sal.bam	other	562650	562650	0	+	4	0	86	78	4.0
CP008925.1	h6.sal.bam	other	562651	562651	0	+	1	1	87	78	1.0
CP008925.1	h6.sal.bam	other	562652	562652	0	+	2	0	85	78	2.0
CP008925.1	h6.sal.bam	other	562653	562653	0	+	5	1	88	78	5.0
CP008925.1	h6.sal.bam	other	562654	562654	0	+	2	1	90	77	2.0
CP008925.1	h6.sal.bam	other	562655	562655	0	+	0	2	90	76	0.0
CP008925.1	h6.sal.bam	other	562656	562656	0	+	1	1	90	76	1.0
CP008925.1	h6.sal.bam	other	562657	562657	0	+	0	1	90	75	0.0
CP008925.1	h6.sal.bam	other	562658	562658	0	+	0	0	87	74	0.0
CP008925.1	h6.sal.bam	other	562659	562659	0	+	0	1	86	76	0.0
CP008925.1	h6.sal.bam	other	562660	562660	0	+	1	3	87	78	1.0
CP008925.1	h6.sal.bam	other	562661	562661	0	+	1	1	87	76	1.0
CP008925.1	h6.sal.bam	other	562662	562662	0	+	0	0	86	78	0.0
CP008925.1	h6.sal.bam	other	562663	562663	0	+	3	1	88	78	3.0
CP008925.1	h6.sal.bam	other	562664	562664	0	+	3	0	90	78	3.0
CP008925.1	h6.sal.bam	other	562665	562665	0	+	2	3	92	78	2.0
CP008925.1	h6.sal.bam	other	562666	562666	0	+	0	0	92	75	0.0
CP008925.1	h6.sal.bam	other	562667	562667	0	+	0	1	91	75	0.0
CP008925.1	h6.sal.bam	other	562668	562668	0	+	2	2	92	75	2.0
CP008925.1	h6.sal.bam	other	562669	562669	0	+	1	0	93	73	1.0
CP008925.1	h6.sal.bam	other	562670	562670	0	+	0	1	92	73	0.0
CP008925.1	h6.sal.bam	other	562671	562671	0	+	0	3	92	74	0.0
CP008925.1	h6.sal.bam	other	562672	562672	0	+	1	0	88	72	1.0
CP008925.1	h6.sal.bam	other	562673	562673	0	+	0	3	88	76	0.0
CP008925.1	h6.sal.bam	other	562674	562674	0	+	0	0	88	73	0.0
CP008925.1	h6.sal.bam	other	562675	562675	0	+	3	3	91	72	3.0
CP008925.1	h6.sal.bam	other	562676	562676	0	+	2	2	92	73	2.0
CP008925.1	h6.sal.bam	other	562677	562677	0	+	2	0	93	71	2.0
CP008925.1	h6.sal.bam	other	562678	562678	0	+	1	1	94	71	1.0
CP008925.1	h6.sal.bam	other	562679	562679	0	+	4	1	97	72	4.0
CP008925.1	h6.sal.bam	other	562680	562680	0	+	1	2	98	71	1.0
CP008925.1	h6.sal.bam	other	562681	562681	0	+	0	1	98	70	0.0
CP008925.1	h6.sal.bam	other	562682	562682	0	+	0	0	95	72	0.0
CP008925.1	h6.sal.bam	other	562683	562683	0	+	2	1	96	74	2.0
CP008925.1	h6.sal.bam	other	562684	562684	0	+	0	0	96	73	0.0
CP008925.1	h6.sal.bam	other	562685	562685	0	+	3	1	99	74	3.0
CP008925.1	h6.sal.bam	other	562686	562686	0	+	0	1	95	73	0.0
CP008925.1	h6.sal.bam	other	562687	562687	0	+	1	1	94	72	1.0
CP008925.1	h6.sal.bam	other	562688	562688	0	+	1	0	94	73	1.0
CP008925.1	h6.sal.bam	other	562689	562689	0	+	1	2	93	73	1.0
CP008925.1	h6.sal.bam	other	562690	562690	0	+	1	2	94	71	1.0
CP008925.1	h6.sal.bam	other	562691	562691	0	+	5	1	96	69	5.0
CP008925.1	h6.sal.bam	other	562692	562692	0	+	0	1	95	68	0.0
CP008925.1	h6.sal.bam	other	562693	562693	0	+	3	3	95	70	3.0
CP008925.1	h6.sal.bam	other	562694	562694	0	+	0	0	92	67	0.0
CP008925.1	h6.sal.bam	other	562695	562695	0	+	0	2	90	73	0.0
CP008925.1	h6.sal.bam	other	562696	562696	0	+	0	0	87	73	0.0
CP008925.1	h6.sal.bam	other	562697	562697	0	+	0	1	87	75	0.0
CP008925.1	h6.sal.bam	other	562698	562698	0	+	0	2	82	82	0.0
CP008925.1	h6.sal.bam	other	562699	562699	0	+	3	0	85	82	3.0
CP008925.1	h6.sal.bam	other	562700	562700	0	+	0	3	85	82	0.0
CP008925.1	h6.sal.bam	other	562701	562701	0	+	1	1	85	80	1.0
CP008925.1	h6.sal.bam	other	562702	562702	0	+	0	0	85	79	0.0
CP008925.1	h6.sal.bam	other	562703	562703	0	+	1	2	86	79	1.0
CP008925.1	h6.sal.bam	other	562704	562704	0	+	1	0	87	79	1.0
CP008925.1	h6.sal.bam	other	562705	562705	0	+	1	1	87	80	1.0
CP008925.1	h6.sal.bam	other	562706	562706	0	+	0	3	86	82	0.0
CP008925.1	h6.sal.bam	other	562707	562707	0	+	1	0	86	81	1.0
CP008925.1	h6.sal.bam	other	562708	562708	0	+	0	0	86	86	0.0
CP008925.1	h6.sal.bam	other	562709	562709	0	+	2	1	88	91	2.0
CP008925.1	h6.sal.bam	other	562710	562710	0	+	1	1	84	92	1.0
CP008925.1	h6.sal.bam	other	562711	562711	0	+	0	1	82	91	0.0
CP008925.1	h6.sal.bam	other	562712	562712	0	+	1	0	82	97	1.0
CP008925.1	h6.sal.bam	other	562713	562713	0	+	0	0	81	100	0.0
CP008925.1	h6.sal.bam	other	562714	562714	0	+	1	2	81	101	1.0
CP008925.1	h6.sal.bam	other	562715	562715	0	+	2	0	82	101	2.0
CP008925.1	h6.sal.bam	other	562716	562716	0	+	0	0	81	101	0.0
CP008925.1	h6.sal.bam	other	562717	562717	0	+	2	2	80	103	4.0
CP008925.1	h6.sal.bam	other	562718	562718	0	+	0	0	76	101	0.0
CP008925.1	h6.sal.bam	other	562719	562719	0	+	0	1	76	101	0.0
CP008925.1	h6.sal.bam	other	562720	562720	0	+	0	1	76	100	0.0
CP008925.1	h6.sal.bam	other	562721	562721	0	+	2	1	76	100	2.0
CP008925.1	h6.sal.bam	other	562722	562722	0	+	0	1	76	100	0.0
CP008925.1	h6.sal.bam	other	562723	562723	0	+	0	0	72	100	0.0
CP008925.1	h6.sal.bam	other	562724	562724	0	+	1	3	73	102	1.0
CP008925.1	h6.sal.bam	other	562725	562725	0	+	0	0	73	100	0.0
CP008925.1	h6.sal.bam	other	562726	562726	0	+	1	1	73	100	1.0
CP008925.1	h6.sal.bam	other	562727	562727	0	+	1	0	72	100	1.0
CP008925.1	h6.sal.bam	other	562728	562728	0	+	1	0	68	100	1.0
CP008925.1	h6.sal.bam	other	562729	562729	0	+	0	1	67	100	0.0
CP008925.1	h6.sal.bam	other	562730	562730	0	+	0	1	67	100	0.0
CP008925.1	h6.sal.bam	other	562731	562731	0	+	0	0	66	100	0.0
CP008925.1	h6.sal.bam	other	562732	562732	0	+	1	2	67	100	1.0
CP008925.1	h6.sal.bam	other	562733	562733	0	+	1	0	68	101	1.0
CP008925.1	h6.sal.bam	other	562734	562734	0	+	0	3	68	103	0.0
CP008925.1	h6.sal.bam	other	562735	562735	0	+	0	1	67	100	0.0
CP008925.1	h6.sal.bam	other	562736	562736	0	+	2	3	67	101	2.0
CP008925.1	h6.sal.bam	other	562737	562737	0	+	0	0	66	100	0.0
CP008925.1	h6.sal.bam	other	562738	562738	0	+	2	1	67	100	2.0
CP008925.1	h6.sal.bam	other	562739	562739	0	+	0	0	65	102	0.0
CP008925.1	h6.sal.bam	other	562740	562740	0	+	1	0	64	103	1.0
CP008925.1	h6.sal.bam	other	562741	562741	0	+	1	0	60	103	1.0
CP008925.1	h6.sal.bam	other	562742	562742	0	+	0	1	60	104	0.0
CP008925.1	h6.sal.bam	other	562743	562743	0	+	0	0	60	103	0.0
CP008925.1	h6.sal.bam	other	562744	562744	0	+	0	2	60	103	0.0
CP008925.1	h6.sal.bam	other	562745	562745	0	+	3	0	63	101	3.0
CP008925.1	h6.sal.bam	other	562746	562746	0	+	1	2	64	101	1.0
CP008925.1	h6.sal.bam	other	562747	562747	0	+	0	3	64	109	0.0
CP008925.1	h6.sal.bam	other	562748	562748	0	+	0	0	63	107	0.0
CP008925.1	h6.sal.bam	other	562749	562749	0	+	0	0	62	107	0.0
CP008925.1	h6.sal.bam	other	562750	562750	0	+	3	3	62	107	3.0
CP008925.1	h6.sal.bam	other	562751	562751	0	+	0	1	62	110	0.0
CP008925.1	h6.sal.bam	other	562752	562752	0	+	1	0	61	110	1.0
CP008925.1	h6.sal.bam	other	562753	562753	0	+	1	1	57	110	1.0
CP008925.1	h6.sal.bam	other	562754	562754	0	+	0	1	56	111	0.0
CP008925.1	h6.sal.bam	other	562755	562755	0	+	0	2	55	110	0.0
CP008925.1	h6.sal.bam	other	562756	562756	0	+	0	1	55	108	0.0
CP008925.1	h6.sal.bam	other	562757	562757	0	+	1	2	56	107	1.0
CP008925.1	h6.sal.bam	other	562758	562758	0	+	3	0	58	105	3.0
CP008925.1	h6.sal.bam	other	562759	562759	0	+	2	1	60	110	2.0
CP008925.1	h6.sal.bam	other	562760	562760	0	+	0	0	56	110	0.0
CP008925.1	h6.sal.bam	other	562761	562761	0	+	0	1	55	110	0.0
CP008925.1	h6.sal.bam	other	562762	562762	0	+	0	1	54	109	0.0
CP008925.1	h6.sal.bam	other	562763	562763	0	+	0	1	54	108	0.0
CP008925.1	h6.sal.bam	other	562764	562764	0	+	0	1	53	109	0.0
CP008925.1	h6.sal.bam	other	562765	562765	0	+	2	1	51	108	2.0
CP008925.1	h6.sal.bam	other	562766	562766	0	+	0	0	51	107	0.0
CP008925.1	h6.sal.bam	other	562767	562767	0	+	5	2	53	107	5.0
CP008925.1	h6.sal.bam	other	562768	562768	0	+	0	4	53	105	0.0
CP008925.1	h6.sal.bam	other	562769	562769	0	+	1	1	54	101	1.0
CP008925.1	h6.sal.bam	other	562770	562770	0	+	1	2	55	101	1.0
CP008925.1	h6.sal.bam	other	562771	562771	0	+	1	1	55	99	1.0
CP008925.1	h6.sal.bam	other	562772	562772	0	+	0	8	55	98	0.0
CP008925.1	h6.sal.bam	other	562773	562773	0	+	1	2	53	94	1.0
CP008925.1	h6.sal.bam	other	562774	562774	0	+	2	0	55	92	2.0
CP008925.1	h6.sal.bam	other	562775	562775	0	+	3	1	58	94	3.0
CP008925.1	h6.sal.bam	other	562776	562776	0	+	2	0	59	96	2.0
CP008925.1	h6.sal.bam	other	562777	562777	0	+	1	2	60	96	1.0
CP008925.1	h6.sal.bam	other	562778	562778	0	+	1	2	60	94	1.0
CP008925.1	h6.sal.bam	other	562779	562779	0	+	1	3	59	94	1.0
CP008925.1	h6.sal.bam	other	562780	562780	0	+	4	0	61	92	4.0
CP008925.1	h6.sal.bam	other	562781	562781	0	+	1	2	61	92	1.0
CP008925.1	h6.sal.bam	other	562782	562782	0	+	2	5	61	90	2.0
CP008925.1	h6.sal.bam	other	562783	562783	0	+	1	5	62	85	1.0
CP008925.1	h6.sal.bam	other	562784	562784	0	+	0	3	60	80	0.0
CP008925.1	h6.sal.bam	other	562785	562785	0	+	1	6	61	78	1.0
CP008925.1	h6.sal.bam	other	562786	562786	0	+	1	0	62	73	1.0
CP008925.1	h6.sal.bam	other	562787	562787	0	+	5	3	67	75	5.0
CP008925.1	h6.sal.bam	other	562788	562788	0	+	1	2	68	72	1.0
CP008925.1	h6.sal.bam	other	562789	562789	0	+	2	2	68	70	2.0
CP008925.1	h6.sal.bam	other	562790	562790	0	+	2	0	70	68	2.0
CP008925.1	h6.sal.bam	other	562791	562791	0	+	5	2	75	69	5.0
CP008925.1	h6.sal.bam	other	562792	562792	0	+	1	0	74	67	1.0
CP008925.1	h6.sal.bam	other	562793	562793	0	+	1	0	75	69	1.0
CP008925.1	h6.sal.bam	other	562794	562794	0	+	3	0	78	69	3.0
CP008925.1	h6.sal.bam	other	562795	562795	0	+	2	1	78	69	2.0
CP008925.1	h6.sal.bam	other	562796	562796	0	+	0	1	78	69	0.0
CP008925.1	h6.sal.bam	other	562797	562797	0	+	0	0	78	68	0.0
CP008925.1	h6.sal.bam	other	562798	562798	0	+	0	2	78	68	0.0
CP008925.1	h6.sal.bam	other	562799	562799	0	+	1	1	79	67	1.0
CP008925.1	h6.sal.bam	other	562800	562800	0	+	0	0	79	67	0.0
CP008925.1	h6.sal.bam	other	562801	562801	0	+	1	1	79	67	1.0
CP008925.1	h6.sal.bam	other	562802	562802	0	+	0	0	79	66	0.0
CP008925.1	h6.sal.bam	other	562803	562803	0	+	0	0	78	71	0.0
CP008925.1	h6.sal.bam	other	562804	562804	0	+	0	1	78	71	0.0
CP008925.1	h6.sal.bam	other	562805	562805	0	+	2	1	80	72	2.0
CP008925.1	h6.sal.bam	other	562806	562806	0	+	3	2	83	72	3.0
CP008925.1	h6.sal.bam	other	562807	562807	0	+	1	1	83	70	1.0
CP008925.1	h6.sal.bam	other	562808	562808	0	+	1	2	83	71	1.0
CP008925.1	h6.sal.bam	other	562809	562809	0	+	2	1	85	72	2.0
CP008925.1	h6.sal.bam	other	562810	562810	0	+	1	1	86	72	1.0
CP008925.1	h6.sal.bam	other	562811	562811	0	+	1	2	85	72	1.0
CP008925.1	h6.sal.bam	other	562812	562812	0	+	3	0	88	70	3.0
CP008925.1	h6.sal.bam	other	562813	562813	0	+	1	3	87	70	1.0
CP008925.1	h6.sal.bam	other	562814	562814	0	+	1	1	88	67	1.0
CP008925.1	h6.sal.bam	other	562815	562815	0	+	1	0	88	67	1.0
CP008925.1	h6.sal.bam	other	562816	562816	0	+	2	2	89	67	2.0
CP008925.1	h6.sal.bam	other	562817	562817	0	+	3	1	92	65	3.0
CP008925.1	h6.sal.bam	other	562818	562818	0	+	1	1	93	65	1.0
CP008925.1	h6.sal.bam	other	562819	562819	0	+	1	5	94	67	1.0
CP008925.1	h6.sal.bam	other	562820	562820	0	+	1	1	92	62	1.0
CP008925.1	h6.sal.bam	other	562821	562821	0	+	2	0	93	65	2.0
CP008925.1	h6.sal.bam	other	562822	562822	0	+	2	1	92	67	2.0
CP008925.1	h6.sal.bam	other	562823	562823	0	+	3	1	95	67	3.0
CP008925.1	h6.sal.bam	other	562824	562824	0	+	1	0	96	67	1.0
CP008925.1	h6.sal.bam	other	562825	562825	0	+	0	5	96	67	0.0
CP008925.1	h6.sal.bam	other	562826	562826	0	+	1	1	97	64	1.0
CP008925.1	h6.sal.bam	other	562827	562827	0	+	0	0	95	64	0.0
CP008925.1	h6.sal.bam	other	562828	562828	0	+	0	2	95	64	0.0
CP008925.1	h6.sal.bam	other	562829	562829	0	+	1	0	96	62	1.0
CP008925.1	h6.sal.bam	other	562830	562830	0	+	1	0	97	63	1.0
CP008925.1	h6.sal.bam	other	562831	562831	0	+	2	0	99	63	2.0
CP008925.1	h6.sal.bam	other	562832	562832	0	+	2	5	100	63	2.0
CP008925.1	h6.sal.bam	other	562833	562833	0	+	2	0	99	59	2.0
CP008925.1	h6.sal.bam	other	562834	562834	0	+	0	1	97	60	0.0
CP008925.1	h6.sal.bam	other	562835	562835	0	+	1	0	98	59	1.0
CP008925.1	h6.sal.bam	other	562836	562836	0	+	0	1	98	61	0.0
CP008925.1	h6.sal.bam	other	562837	562837	0	+	0	1	98	62	0.0
CP008925.1	h6.sal.bam	other	562838	562838	0	+	1	1	99	61	1.0
CP008925.1	h6.sal.bam	other	562839	562839	0	+	0	0	99	63	0.0
CP008925.1	h6.sal.bam	other	562840	562840	0	+	0	0	92	66	0.0
CP008925.1	h6.sal.bam	other	562841	562841	0	+	1	0	93	67	1.0
CP008925.1	h6.sal.bam	other	562842	562842	0	+	3	0	96	67	3.0
CP008925.1	h6.sal.bam	other	562843	562843	0	+	0	0	93	69	0.0
CP008925.1	h6.sal.bam	other	562844	562844	0	+	3	1	96	69	3.0
CP008925.1	h6.sal.bam	other	562845	562845	0	+	0	0	96	71	0.0
CP008925.1	h6.sal.bam	other	562846	562846	0	+	1	3	97	72	1.0
CP008925.1	h6.sal.bam	other	562847	562847	0	+	1	1	98	69	1.0
CP008925.1	h6.sal.bam	other	562848	562848	0	+	1	0	98	68	1.0
CP008925.1	h6.sal.bam	other	562849	562849	0	+	1	3	96	68	1.0
CP008925.1	h6.sal.bam	other	562850	562850	0	+	0	1	94	70	0.0
CP008925.1	h6.sal.bam	other	562851	562851	0	+	1	0	92	72	1.0
CP008925.1	h6.sal.bam	other	562852	562852	0	+	0	0	91	73	0.0
CP008925.1	h6.sal.bam	other	562853	562853	0	+	2	2	93	73	2.0
CP008925.1	h6.sal.bam	other	562854	562854	0	+	1	1	93	73	1.0
CP008925.1	h6.sal.bam	other	562855	562855	0	+	0	0	89	74	0.0
CP008925.1	h6.sal.bam	other	562856	562856	0	+	1	0	88	74	1.0
CP008925.1	h6.sal.bam	other	562857	562857	0	+	2	0	89	74	2.0
CP008925.1	h6.sal.bam	other	562858	562858	0	+	0	0	88	74	0.0
CP008925.1	h6.sal.bam	other	562859	562859	0	+	2	1	89	79	2.0
CP008925.1	h6.sal.bam	other	562860	562860	0	+	1	1	90	78	1.0
CP008925.1	h6.sal.bam	other	562861	562861	0	+	0	2	89	77	0.0
CP008925.1	h6.sal.bam	other	562862	562862	0	+	1	0	75	75	1.0
CP008925.1	h6.sal.bam	other	562863	562863	0	+	0	0	75	75	0.0
CP008925.1	h6.sal.bam	other	562864	562864	0	+	1	0	76	76	1.0
CP008925.1	h6.sal.bam	other	562865	562865	0	+	2	1	78	76	2.0
CP008925.1	h6.sal.bam	other	562866	562866	0	+	0	1	78	79	0.0
CP008925.1	h6.sal.bam	other	562867	562867	0	+	1	1	77	84	1.0
CP008925.1	h6.sal.bam	other	562868	562868	0	+	0	0	74	83	0.0
CP008925.1	h6.sal.bam	other	562869	562869	0	+	0	0	74	83	0.0
CP008925.1	h6.sal.bam	other	562870	562870	0	+	1	1	73	83	1.0
CP008925.1	h6.sal.bam	other	562871	562871	0	+	2	0	75	84	2.0
CP008925.1	h6.sal.bam	other	562872	562872	0	+	3	0	78	86	3.0
CP008925.1	h6.sal.bam	other	562873	562873	0	+	0	1	77	86	0.0
CP008925.1	h6.sal.bam	other	562874	562874	0	+	1	1	78	85	1.0
CP008925.1	h6.sal.bam	other	562875	562875	0	+	0	0	78	87	0.0
CP008925.1	h6.sal.bam	other	562876	562876	0	+	0	0	77	87	0.0
CP008925.1	h6.sal.bam	other	562877	562877	0	+	3	5	80	89	3.0
CP008925.1	h6.sal.bam	other	562878	562878	0	+	0	0	79	84	0.0
CP008925.1	h6.sal.bam	other	562879	562879	0	+	0	2	79	86	0.0
CP008925.1	h6.sal.bam	other	562880	562880	0	+	2	1	79	84	2.0
CP008925.1	h6.sal.bam	other	562881	562881	0	+	2	0	78	83	2.0
CP008925.1	h6.sal.bam	other	562882	562882	0	+	0	2	77	83	0.0
CP008925.1	h6.sal.bam	other	562883	562883	0	+	0	3	76	87	0.0
CP008925.1	h6.sal.bam	other	562884	562884	0	+	3	1	77	84	3.0
CP008925.1	h6.sal.bam	other	562885	562885	0	+	2	1	76	84	2.0
CP008925.1	h6.sal.bam	other	562886	562886	0	+	0	0	73	85	0.0
CP008925.1	h6.sal.bam	other	562887	562887	0	+	1	0	72	87	1.0
CP008925.1	h6.sal.bam	other	562888	562888	0	+	0	2	72	87	0.0
CP008925.1	h6.sal.bam	other	562889	562889	0	+	0	0	72	85	0.0
CP008925.1	h6.sal.bam	other	562890	562890	0	+	2	0	73	88	2.0
CP008925.1	h6.sal.bam	other	562891	562891	0	+	0	0	71	88	0.0
CP008925.1	h6.sal.bam	other	562892	562892	0	+	2	1	71	90	2.0
CP008925.1	h6.sal.bam	other	562893	562893	0	+	4	3	73	89	4.0
CP008925.1	h6.sal.bam	other	562894	562894	0	+	1	0	74	86	1.0
CP008925.1	h6.sal.bam	other	562895	562895	0	+	1	4	74	86	1.0
CP008925.1	h6.sal.bam	other	562896	562896	0	+	3	2	73	85	3.0
CP008925.1	h6.sal.bam	other	562897	562897	0	+	1	1	74	83	1.0
CP008925.1	h6.sal.bam	other	562898	562898	0	+	0	1	71	87	0.0
CP008925.1	h6.sal.bam	other	562899	562899	0	+	2	2	72	87	2.0
CP008925.1	h6.sal.bam	other	562900	562900	0	+	1	1	72	86	1.0
CP008925.1	h6.sal.bam	other	562901	562901	0	+	1	0	73	86	1.0
CP008925.1	h6.sal.bam	other	562902	562902	0	+	1	0	74	88	1.0
CP008925.1	h6.sal.bam	other	562903	562903	0	+	0	0	73	89	0.0
CP008925.1	h6.sal.bam	other	562904	562904	0	+	0	1	72	89	0.0
CP008925.1	h6.sal.bam	other	562905	562905	0	+	0	0	70	90	0.0
CP008925.1	h6.sal.bam	other	562906	562906	0	+	0	0	70	90	0.0
CP008925.1	h6.sal.bam	other	562907	562907	0	+	0	1	69	91	0.0
CP008925.1	h6.sal.bam	other	562908	562908	0	+	2	0	69	90	2.0
CP008925.1	h6.sal.bam	other	562909	562909	0	+	1	0	70	90	1.0
CP008925.1	h6.sal.bam	other	562910	562910	0	+	0	2	69	92	0.0
CP008925.1	h6.sal.bam	other	562911	562911	0	+	0	2	69	90	0.0
CP008925.1	h6.sal.bam	other	562912	562912	0	+	0	0	69	88	0.0
CP008925.1	h6.sal.bam	other	562913	562913	0	+	3	3	71	89	3.0
CP008925.1	h6.sal.bam	other	562914	562914	0	+	0	3	71	86	0.0
CP008925.1	h6.sal.bam	other	562915	562915	0	+	5	1	76	85	5.0
CP008925.1	h6.sal.bam	other	562916	562916	0	+	2	0	77	84	2.0
CP008925.1	h6.sal.bam	other	562917	562917	0	+	2	2	76	84	2.0
CP008925.1	h6.sal.bam	other	562918	562918	0	+	0	0	73	82	0.0
CP008925.1	h6.sal.bam	other	562919	562919	0	+	1	4	74	84	1.0
CP008925.1	h6.sal.bam	other	562920	562920	0	+	1	1	75	80	1.0
CP008925.1	h6.sal.bam	other	562921	562921	0	+	2	0	75	79	2.0
CP008925.1	h6.sal.bam	other	562922	562922	0	+	1	1	76	80	1.0
CP008925.1	h6.sal.bam	other	562923	562923	0	+	4	4	79	80	4.0
CP008925.1	h6.sal.bam	other	562924	562924	0	+	2	1	80	80	2.0
CP008925.1	h6.sal.bam	other	562925	562925	0	+	3	2	82	80	3.0
CP008925.1	h6.sal.bam	other	562926	562926	0	+	1	1	83	78	1.0
CP008925.1	h6.sal.bam	other	562927	562927	0	+	3	2	86	77	3.0
CP008925.1	h6.sal.bam	other	562928	562928	0	+	1	0	85	79	1.0
CP008925.1	h6.sal.bam	other	562929	562929	0	+	0	2	84	80	0.0
CP008925.1	h6.sal.bam	other	562930	562930	0	+	1	0	84	78	1.0
CP008925.1	h6.sal.bam	other	562931	562931	0	+	1	2	84	78	1.0
CP008925.1	h6.sal.bam	other	562932	562932	0	+	0	2	83	76	0.0
CP008925.1	h6.sal.bam	other	562933	562933	0	+	2	0	85	76	2.0
CP008925.1	h6.sal.bam	other	562934	562934	0	+	0	0	83	79	0.0
CP008925.1	h6.sal.bam	other	562935	562935	0	+	0	0	82	81	0.0
CP008925.1	h6.sal.bam	other	562936	562936	0	+	0	0	78	82	0.0
CP008925.1	h6.sal.bam	other	562937	562937	0	+	0	0	78	82	0.0
CP008925.1	h6.sal.bam	other	562938	562938	0	+	1	1	79	82	1.0
CP008925.1	h6.sal.bam	other	562939	562939	0	+	3	1	82	81	3.0
CP008925.1	h6.sal.bam	other	562940	562940	0	+	0	4	82	80	0.0
CP008925.1	h6.sal.bam	other	562941	562941	0	+	2	5	84	76	2.0
CP008925.1	h6.sal.bam	other	562942	562942	0	+	0	0	83	75	0.0
CP008925.1	h6.sal.bam	other	562943	562943	0	+	0	0	82	75	0.0
CP008925.1	h6.sal.bam	other	562944	562944	0	+	1	2	83	75	1.0
CP008925.1	h6.sal.bam	other	562945	562945	0	+	0	1	80	73	0.0
CP008925.1	h6.sal.bam	other	562946	562946	0	+	4	1	84	72	4.0
CP008925.1	h6.sal.bam	other	562947	562947	0	+	0	0	81	72	0.0
CP008925.1	h6.sal.bam	other	562948	562948	0	+	1	0	81	74	1.0
CP008925.1	h6.sal.bam	other	562949	562949	0	+	0	3	81	77	0.0
CP008925.1	h6.sal.bam	other	562950	562950	0	+	1	1	82	74	1.0
CP008925.1	h6.sal.bam	other	562951	562951	0	+	1	1	83	73	1.0
CP008925.1	h6.sal.bam	other	562952	562952	0	+	1	0	81	72	1.0
CP008925.1	h6.sal.bam	other	562953	562953	0	+	2	2	83	74	2.0
CP008925.1	h6.sal.bam	other	562954	562954	0	+	2	0	83	72	2.0
CP008925.1	h6.sal.bam	other	562955	562955	0	+	0	1	83	72	0.0
CP008925.1	h6.sal.bam	other	562956	562956	0	+	1	1	82	73	1.0
CP008925.1	h6.sal.bam	other	562957	562957	0	+	1	4	83	72	1.0
CP008925.1	h6.sal.bam	other	562958	562958	0	+	0	0	82	68	0.0
CP008925.1	h6.sal.bam	other	562959	562959	0	+	1	1	81	68	1.0
CP008925.1	h6.sal.bam	other	562960	562960	0	+	1	2	80	68	1.0
CP008925.1	h6.sal.bam	other	562961	562961	0	+	1	2	80	67	1.0
CP008925.1	h6.sal.bam	other	562962	562962	0	+	0	0	80	65	0.0
CP008925.1	h6.sal.bam	other	562963	562963	0	+	2	3	82	66	2.0
CP008925.1	h6.sal.bam	other	562964	562964	0	+	2	0	84	64	2.0
CP008925.1	h6.sal.bam	other	562965	562965	0	+	1	0	83	64	1.0
CP008925.1	h6.sal.bam	other	562966	562966	0	+	0	2	83	64	0.0
CP008925.1	h6.sal.bam	other	562967	562967	0	+	2	0	83	64	2.0
CP008925.1	h6.sal.bam	other	562968	562968	0	+	0	0	79	64	0.0
CP008925.1	h6.sal.bam	other	562969	562969	0	+	2	1	79	64	2.0
CP008925.1	h6.sal.bam	other	562970	562970	0	+	2	2	81	63	2.0
CP008925.1	h6.sal.bam	other	562971	562971	0	+	0	1	78	61	0.0
CP008925.1	h6.sal.bam	other	562972	562972	0	+	2	4	79	60	2.0
CP008925.1	h6.sal.bam	other	562973	562973	0	+	0	1	79	58	0.0
CP008925.1	h6.sal.bam	other	562974	562974	0	+	4	1	80	60	4.0
CP008925.1	h6.sal.bam	other	562975	562975	0	+	1	2	81	59	1.0
CP008925.1	h6.sal.bam	other	562976	562976	0	+	1	2	81	57	1.0
CP008925.1	h6.sal.bam	other	562977	562977	0	+	0	0	80	56	0.0
CP008925.1	h6.sal.bam	other	562978	562978	0	+	0	0	80	56	0.0
CP008925.1	h6.sal.bam	other	562979	562979	0	+	1	2	81	57	1.0
CP008925.1	h6.sal.bam	other	562980	562980	0	+	0	1	81	55	0.0
CP008925.1	h6.sal.bam	other	562981	562981	0	+	1	1	80	54	1.0
CP008925.1	h6.sal.bam	other	562982	562982	0	+	0	0	80	54	0.0
CP008925.1	h6.sal.bam	other	562983	562983	0	+	0	1	80	54	0.0
CP008925.1	h6.sal.bam	other	562984	562984	0	+	2	0	81	54	2.0
CP008925.1	h6.sal.bam	other	562985	562985	0	+	2	0	83	54	2.0
CP008925.1	h6.sal.bam	other	562986	562986	0	+	2	1	85	54	2.0
CP008925.1	h6.sal.bam	other	562987	562987	0	+	1	0	86	55	1.0
CP008925.1	h6.sal.bam	other	562988	562988	0	+	1	0	84	55	1.0
CP008925.1	h6.sal.bam	other	562989	562989	0	+	1	2	85	55	1.0
CP008925.1	h6.sal.bam	other	562990	562990	0	+	2	0	83	53	2.0
CP008925.1	h6.sal.bam	other	562991	562991	0	+	3	0	84	54	3.0
CP008925.1	h6.sal.bam	other	562992	562992	0	+	1	0	83	55	1.0
CP008925.1	h6.sal.bam	other	562993	562993	0	+	1	2	84	55	1.0
CP008925.1	h6.sal.bam	other	562994	562994	0	+	2	0	84	56	2.0
CP008925.1	h6.sal.bam	other	562995	562995	0	+	1	0	85	57	1.0
CP008925.1	h6.sal.bam	other	562996	562996	0	+	0	2	83	58	0.0
CP008925.1	h6.sal.bam	other	562997	562997	0	+	1	1	83	58	1.0
CP008925.1	h6.sal.bam	other	562998	562998	0	+	3	3	81	57	3.0
CP008925.1	h6.sal.bam	other	562999	562999	0	+	1	1	81	54	1.0
CP008925.1	h6.sal.bam	other	563000	563000	0	+	1	0	79	54	1.0
CP008925.1	h6.sal.bam	other	563001	563001	0	+	2	1	80	54	2.0
CP008925.1	h6.sal.bam	other	563002	563002	0	+	0	4	77	54	0.0
CP008925.1	h6.sal.bam	other	563003	563003	0	+	3	1	79	52	3.0
CP008925.1	h6.sal.bam	other	563004	563004	0	+	3	0	82	51	3.0
CP008925.1	h6.sal.bam	other	563005	563005	0	+	4	1	85	52	4.0
CP008925.1	h6.sal.bam	other	563006	563006	0	+	3	1	87	51	3.0
CP008925.1	h6.sal.bam	other	563007	563007	0	+	0	4	85	52	0.0
CP008925.1	h6.sal.bam	other	563008	563008	0	+	0	1	85	48	0.0
CP008925.1	h6.sal.bam	other	563009	563009	0	+	1	1	86	47	1.0
CP008925.1	h6.sal.bam	other	563010	563010	0	+	2	0	88	46	2.0
CP008925.1	h6.sal.bam	other	563011	563011	0	+	2	1	90	46	2.0
CP008925.1	h6.sal.bam	other	563012	563012	0	+	1	0	90	45	1.0
CP008925.1	h6.sal.bam	other	563013	563013	0	+	1	0	90	45	1.0
CP008925.1	h6.sal.bam	other	563014	563014	0	+	2	1	89	45	2.0
CP008925.1	h6.sal.bam	other	563015	563015	0	+	3	1	92	44	3.0
CP008925.1	h6.sal.bam	other	563016	563016	0	+	1	1	92	43	1.0
CP008925.1	h6.sal.bam	other	563017	563017	0	+	1	0	93	42	1.0
CP008925.1	h6.sal.bam	other	563018	563018	0	+	0	0	93	43	0.0
CP008925.1	h6.sal.bam	other	563019	563019	0	+	0	0	92	43	0.0
CP008925.1	h6.sal.bam	other	563020	563020	0	+	2	0	93	44	2.0
CP008925.1	h6.sal.bam	other	563021	563021	0	+	0	2	89	45	0.0
CP008925.1	h6.sal.bam	other	563022	563022	0	+	1	1	90	43	1.0
CP008925.1	h6.sal.bam	other	563023	563023	0	+	1	2	90	44	1.0
CP008925.1	h6.sal.bam	other	563024	563024	0	+	0	0	90	42	0.0
CP008925.1	h6.sal.bam	other	563025	563025	0	+	0	0	89	43	0.0
CP008925.1	h6.sal.bam	other	563026	563026	0	+	1	0	87	43	1.0
CP008925.1	h6.sal.bam	other	563027	563027	0	+	0	2	87	43	0.0
CP008925.1	h6.sal.bam	other	563028	563028	0	+	0	0	84	42	0.0
CP008925.1	h6.sal.bam	other	563029	563029	0	+	1	1	85	42	1.0
CP008925.1	h6.sal.bam	other	563030	563030	0	+	2	2	87	41	2.0
CP008925.1	h6.sal.bam	other	563031	563031	0	+	0	0	86	39	0.0
CP008925.1	h6.sal.bam	other	563032	563032	0	+	0	0	85	39	0.0
CP008925.1	h6.sal.bam	other	563033	563033	0	+	0	0	85	39	0.0
CP008925.1	h6.sal.bam	other	563034	563034	0	+	1	1	84	39	1.0
CP008925.1	h6.sal.bam	other	563035	563035	0	+	1	1	84	38	1.0
CP008925.1	h6.sal.bam	other	563036	563036	0	+	1	0	85	37	1.0
CP008925.1	h6.sal.bam	other	563037	563037	0	+	1	0	86	37	1.0
CP008925.1	h6.sal.bam	other	563038	563038	0	+	0	1	84	37	0.0
CP008925.1	h6.sal.bam	other	563039	563039	0	+	1	2	83	36	1.0
CP008925.1	h6.sal.bam	other	563040	563040	0	+	0	0	82	35	0.0
CP008925.1	h6.sal.bam	other	563041	563041	0	+	2	0	82	35	2.0
CP008925.1	h6.sal.bam	other	563042	563042	0	+	2	0	84	35	2.0
CP008925.1	h6.sal.bam	other	563043	563043	0	+	1	0	85	36	1.0
CP008925.1	h6.sal.bam	other	563044	563044	0	+	1	0	83	36	1.0
CP008925.1	h6.sal.bam	other	563045	563045	0	+	0	0	83	36	0.0
CP008925.1	h6.sal.bam	other	563046	563046	0	+	0	1	83	37	0.0
CP008925.1	h6.sal.bam	other	563047	563047	0	+	0	3	81	102	0.0
CP008925.1	h6.sal.bam	other	563048	563048	0	+	1	2	82	99	1.0
CP008925.1	h6.sal.bam	other	563049	563049	0	+	0	0	78	133	0.0
CP008925.1	h6.sal.bam	other	563050	563050	0	+	1	0	77	136	1.0
CP008925.1	h6.sal.bam	other	563051	563051	0	+	2	1	79	137	2.0
CP008925.1	h6.sal.bam	other	563052	563052	0	+	1	0	80	137	1.0
CP008925.1	h6.sal.bam	other	563053	563053	0	+	1	1	80	139	1.0
CP008925.1	h6.sal.bam	other	563054	563054	0	+	2	0	82	141	2.0
CP008925.1	h6.sal.bam	other	563055	563055	0	+	0	1	82	142	0.0
CP008925.1	h6.sal.bam	other	563056	563056	0	+	0	0	81	142	0.0
CP008925.1	h6.sal.bam	other	563057	563057	0	+	0	0	81	145	0.0
CP008925.1	h6.sal.bam	other	563058	563058	0	+	1	1	82	146	2.0
CP008925.1	h6.sal.bam	other	563059	563059	0	+	1	0	81	145	1.0
CP008925.1	h6.sal.bam	other	563060	563060	0	+	1	1	80	145	1.0
CP008925.1	h6.sal.bam	other	563061	563061	0	+	0	0	77	145	0.0
CP008925.1	h6.sal.bam	other	563062	563062	0	+	0	0	76	145	0.0
CP008925.1	h6.sal.bam	other	563063	563063	0	+	0	0	76	145	0.0
CP008925.1	h6.sal.bam	other	563064	563064	0	+	2	0	77	145	2.0
CP008925.1	h6.sal.bam	other	563065	563065	0	+	2	1	76	146	2.0
CP008925.1	h6.sal.bam	other	563066	563066	0	+	0	1	73	153	0.0
CP008925.1	h6.sal.bam	other	563067	563067	0	+	1	3	73	152	1.0
CP008925.1	h6.sal.bam	other	563068	563068	0	+	0	0	70	149	0.0
CP008925.1	h6.sal.bam	other	563069	563069	0	+	0	1	70	149	0.0
CP008925.1	h6.sal.bam	other	563070	563070	0	+	1	1	66	148	1.0
CP008925.1	h6.sal.bam	other	563071	563071	0	+	1	2	67	147	1.0
CP008925.1	h6.sal.bam	other	563072	563072	0	+	0	1	67	146	0.0
CP008925.1	h6.sal.bam	other	563073	563073	0	+	0	0	66	145	0.0
CP008925.1	h6.sal.bam	other	563074	563074	0	+	0	0	65	145	0.0
CP008925.1	h6.sal.bam	other	563075	563075	0	+	0	0	63	145	0.0
CP008925.1	h6.sal.bam	other	563076	563076	0	+	0	1	63	145	0.0
CP008925.1	h6.sal.bam	other	563077	563077	0	+	2	2	65	144	2.0
CP008925.1	h6.sal.bam	other	563078	563078	0	+	0	0	63	145	0.0
CP008925.1	h6.sal.bam	other	563079	563079	0	+	0	1	60	145	0.0
CP008925.1	h6.sal.bam	other	563080	563080	0	+	1	0	57	144	1.0
CP008925.1	h6.sal.bam	other	563081	563081	0	+	0	2	54	145	0.0
CP008925.1	h6.sal.bam	other	563082	563082	0	+	0	0	54	145	0.0
CP008925.1	h6.sal.bam	other	563083	563083	0	+	1	0	54	146	1.0
CP008925.1	h6.sal.bam	other	563084	563084	0	+	0	0	54	146	0.0
CP008925.1	h6.sal.bam	other	563085	563085	0	+	1	0	53	147	1.0
CP008925.1	h6.sal.bam	other	563086	563086	0	+	0	0	51	147	0.0
CP008925.1	h6.sal.bam	other	563087	563087	0	+	1	0	51	148	1.0
CP008925.1	h6.sal.bam	other	563088	563088	0	+	0	0	50	148	0.0
CP008925.1	h6.sal.bam	other	563089	563089	0	+	1	0	49	148	1.0
CP008925.1	h6.sal.bam	other	563090	563090	0	+	1	0	45	148	1.0
CP008925.1	h6.sal.bam	other	563091	563091	0	+	0	1	45	149	0.0
CP008925.1	h6.sal.bam	other	563092	563092	0	+	0	0	45	148	0.0
CP008925.1	h6.sal.bam	other	563093	563093	0	+	1	1	46	149	1.0
CP008925.1	h6.sal.bam	other	563094	563094	0	+	1	0	45	148	1.0
CP008925.1	h6.sal.bam	other	563095	563095	0	+	0	2	45	148	0.0
CP008925.1	h6.sal.bam	other	563096	563096	0	+	0	0	43	146	0.0
CP008925.1	h6.sal.bam	other	563097	563097	0	+	0	1	43	147	0.0
CP008925.1	h6.sal.bam	other	563098	563098	0	+	1	1	44	146	1.0
CP008925.1	h6.sal.bam	other	563099	563099	0	+	0	0	44	145	0.0
CP008925.1	h6.sal.bam	other	563100	563100	0	+	1	0	45	145	1.0
CP008925.1	h6.sal.bam	other	563101	563101	0	+	0	0	44	145	0.0
CP008925.1	h6.sal.bam	other	563102	563102	0	+	1	1	45	145	1.0
CP008925.1	h6.sal.bam	other	563103	563103	0	+	0	0	44	146	0.0
CP008925.1	h6.sal.bam	other	563104	563104	0	+	0	0	42	146	0.0
CP008925.1	h6.sal.bam	other	563105	563105	0	+	0	0	42	146	0.0
CP008925.1	h6.sal.bam	other	563106	563106	0	+	0	0	42	146	0.0
CP008925.1	h6.sal.bam	other	563107	563107	0	+	0	0	42	147	0.0
CP008925.1	h6.sal.bam	other	563108	563108	0	+	0	0	40	147	0.0
CP008925.1	h6.sal.bam	other	563109	563109	0	+	0	0	40	147	0.0
CP008925.1	h6.sal.bam	other	563110	563110	0	+	0	0	40	147	0.0
CP008925.1	h6.sal.bam	other	563111	563111	0	+	0	0	39	147	0.0
CP008925.1	h6.sal.bam	other	563112	563112	0	+	0	0	37	147	0.0
CP008925.1	h6.sal.bam	other	563113	563113	0	+	2	1	39	149	2.0
CP008925.1	h6.sal.bam	other	563114	563114	0	+	0	0	39	150	0.0
CP008925.1	h6.sal.bam	other	563115	563115	0	+	0	0	39	151	0.0
CP008925.1	h6.sal.bam	other	563116	563116	0	+	0	2	36	151	0.0
CP008925.1	h6.sal.bam	other	563117	563117	0	+	0	0	34	150	0.0
CP008925.1	h6.sal.bam	other	563118	563118	0	+	4	0	37	151	4.0
CP008925.1	h6.sal.bam	other	563119	563119	0	+	1	0	37	151	1.0
CP008925.1	h6.sal.bam	other	563120	563120	0	+	1	9	38	151	1.0
CP008925.1	h6.sal.bam	GAAC	563121	563121	563129	+	1	100	39	142	1.0
CP008925.1	h6.sal.bam	other	563122	563122	0	+	8	1	46	42	8.0
CP008925.1	h6.sal.bam	GAAC	563123	563123	563129	+	133	0	178	44	133.0
CP008925.1	h6.sal.bam	other	563124	563124	0	+	1	2	179	44	1.0
CP008925.1	h6.sal.bam	other	563125	563125	0	+	0	0	178	42	0.0
CP008925.1	h6.sal.bam	other	563126	563126	0	+	2	0	179	43	2.0
CP008925.1	h6.sal.bam	other	563127	563127	0	+	1	2	180	43	1.0
CP008925.1	h6.sal.bam	other	563128	563128	0	+	1	1	178	41	1.0
CP008925.1	h6.sal.bam	other	563129	563129	0	+	0	0	178	40	0.0
CP008925.1	h6.sal.bam	other	563130	563130	0	+	8	0	186	41	8.0
CP008925.1	h6.sal.bam	other	563131	563131	0	+	0	3	186	41	0.0
CP008925.1	h6.sal.bam	other	563132	563132	0	+	0	1	186	39	0.0
CP008925.1	h6.sal.bam	other	563133	563133	0	+	1	0	186	42	1.0
CP008925.1	h6.sal.bam	other	563134	563134	0	+	0	0	185	42	0.0
CP008925.1	h6.sal.bam	other	563135	563135	0	+	1	1	185	45	1.0
CP008925.1	h6.sal.bam	other	563136	563136	0	+	0	1	185	46	0.0
CP008925.1	h6.sal.bam	other	563137	563137	0	+	0	0	185	48	0.0
CP008925.1	h6.sal.bam	GAAC	563138	563138	563129	+	0	8	185	49	0.0
CP008925.1	h6.sal.bam	other	563139	563139	0	+	1	0	184	44	1.0
CP008925.1	h6.sal.bam	GAAC	563140	563140	563129	+	17	0	199	45	17.0
CP008925.1	h6.sal.bam	other	563141	563141	0	+	1	0	199	45	1.0
CP008925.1	h6.sal.bam	other	563142	563142	0	+	0	0	199	46	0.0
CP008925.1	h6.sal.bam	other	563143	563143	0	+	0	0	199	48	0.0
CP008925.1	h6.sal.bam	other	563144	563144	0	+	1	1	199	49	1.0
CP008925.1	h6.sal.bam	other	563145	563145	0	+	0	0	198	50	0.0
CP008925.1	h6.sal.bam	other	563146	563146	0	+	0	0	198	51	0.0
CP008925.1	h6.sal.bam	other	563147	563147	0	+	0	0	198	51	0.0
CP008925.1	h6.sal.bam	other	563148	563148	0	+	1	0	199	51	1.0
CP008925.1	h6.sal.bam	other	563149	563149	0	+	0	0	199	51	0.0
CP008925.1	h6.sal.bam	other	563150	563150	0	+	2	0	199	55	2.0
CP008925.1	h6.sal.bam	other	563151	563151	0	+	0	1	199	55	0.0
CP008925.1	h6.sal.bam	other	563152	563152	0	+	1	2	200	56	1.0
CP008925.1	h6.sal.bam	other	563153	563153	0	+	0	1	200	56	0.0
CP008925.1	h6.sal.bam	other	563154	563154	0	+	0	0	199	58	0.0
CP008925.1	h6.sal.bam	other	563155	563155	0	+	3	1	202	59	3.0
CP008925.1	h6.sal.bam	other	563156	563156	0	+	2	1	204	61	2.0
CP008925.1	h6.sal.bam	other	563157	563157	0	+	0	1	203	62	0.0
CP008925.1	h6.sal.bam	other	563158	563158	0	+	1	1	204	61	1.0
CP008925.1	h6.sal.bam	other	563159	563159	0	+	1	0	205	60	1.0
CP008925.1	h6.sal.bam	other	563160	563160	0	+	1	0	205	63	1.0
CP008925.1	h6.sal.bam	other	563161	563161	0	+	0	1	204	64	0.0
CP008925.1	h6.sal.bam	other	563162	563162	0	+	0	0	204	63	0.0
CP008925.1	h6.sal.bam	other	563163	563163	0	+	0	0	203	64	0.0
CP008925.1	h6.sal.bam	other	563164	563164	0	+	1	0	203	65	1.0
CP008925.1	h6.sal.bam	other	563165	563165	0	+	0	1	203	65	0.0
CP008925.1	h6.sal.bam	other	563166	563166	0	+	0	0	203	67	0.0
CP008925.1	h6.sal.bam	other	563167	563167	0	+	0	1	201	68	0.0
CP008925.1	h6.sal.bam	other	563168	563168	0	+	0	0	201	67	0.0
CP008925.1	h6.sal.bam	other	563169	563169	0	+	0	1	201	67	0.0
CP008925.1	h6.sal.bam	other	563170	563170	0	+	0	0	201	68	0.0
CP008925.1	h6.sal.bam	other	563171	563171	0	+	1	1	202	68	2.0
CP008925.1	h6.sal.bam	other	563172	563172	0	+	0	0	202	67	0.0
CP008925.1	h6.sal.bam	other	563173	563173	0	+	0	0	201	69	0.0
CP008925.1	h6.sal.bam	other	563174	563174	0	+	0	0	201	73	0.0
CP008925.1	h6.sal.bam	other	563175	563175	0	+	0	0	200	74	0.0
CP008925.1	h6.sal.bam	other	563176	563176	0	+	1	2	201	74	1.0
CP008925.1	h6.sal.bam	other	563177	563177	0	+	2	0	202	72	2.0
CP008925.1	h6.sal.bam	other	563178	563178	0	+	1	1	203	72	1.0
CP008925.1	h6.sal.bam	other	563179	563179	0	+	1	0	204	74	1.0
CP008925.1	h6.sal.bam	other	563180	563180	0	+	1	1	205	76	1.0
CP008925.1	h6.sal.bam	other	563181	563181	0	+	0	0	205	75	0.0
CP008925.1	h6.sal.bam	other	563182	563182	0	+	2	0	207	75	2.0
CP008925.1	h6.sal.bam	other	563183	563183	0	+	1	0	208	75	1.0
CP008925.1	h6.sal.bam	other	563184	563184	0	+	0	0	208	78	0.0
CP008925.1	h6.sal.bam	other	563185	563185	0	+	0	0	208	83	0.0
CP008925.1	h6.sal.bam	other	563186	563186	0	+	0	1	208	83	0.0
CP008925.1	h6.sal.bam	other	563187	563187	0	+	0	1	208	82	0.0
CP008925.1	h6.sal.bam	other	563188	563188	0	+	0	1	206	85	0.0
CP008925.1	h6.sal.bam	other	563189	563189	0	+	1	1	207	88	1.0
CP008925.1	h6.sal.bam	other	563190	563190	0	+	0	0	207	88	0.0
CP008925.1	h6.sal.bam	other	563191	563191	0	+	2	1	209	90	2.0
CP008925.1	h6.sal.bam	other	563192	563192	0	+	1	2	210	89	1.0
CP008925.1	h6.sal.bam	other	563193	563193	0	+	0	0	206	87	0.0
CP008925.1	h6.sal.bam	other	563194	563194	0	+	0	0	203	96	0.0
CP008925.1	h6.sal.bam	other	563195	563195	0	+	1	0	202	96	1.0
CP008925.1	h6.sal.bam	other	563196	563196	0	+	0	0	198	98	0.0
CP008925.1	h6.sal.bam	other	563197	563197	0	+	0	0	63	98	0.0
CP008925.1	h6.sal.bam	other	563198	563198	0	+	0	0	63	98	0.0
CP008925.1	h6.sal.bam	other	563199	563199	0	+	0	1	62	98	0.0
CP008925.1	h6.sal.bam	other	563200	563200	0	+	0	0	62	98	0.0
CP008925.1	h6.sal.bam	other	563201	563201	0	+	1	0	60	102	1.0
CP008925.1	h6.sal.bam	other	563202	563202	0	+	1	0	61	102	1.0
CP008925.1	h6.sal.bam	other	563203	563203	0	+	1	0	61	103	1.0
CP008925.1	h6.sal.bam	other	563204	563204	0	+	1	1	54	104	1.0
CP008925.1	h6.sal.bam	other	563205	563205	0	+	2	0	56	105	2.0
CP008925.1	h6.sal.bam	other	563206	563206	0	+	0	1	56	105	0.0
CP008925.1	h6.sal.bam	other	563207	563207	0	+	0	4	55	107	0.0
CP008925.1	h6.sal.bam	other	563208	563208	0	+	2	3	57	104	2.0
CP008925.1	h6.sal.bam	other	563209	563209	0	+	1	2	58	101	1.0
CP008925.1	h6.sal.bam	other	563210	563210	0	+	0	3	57	99	0.0
CP008925.1	h6.sal.bam	other	563211	563211	0	+	0	0	56	99	0.0
CP008925.1	h6.sal.bam	other	563212	563212	0	+	1	1	57	100	1.0
CP008925.1	h6.sal.bam	other	563213	563213	0	+	1	3	58	100	1.0
CP008925.1	h6.sal.bam	other	563214	563214	0	+	2	1	58	98	2.0
CP008925.1	h6.sal.bam	other	563215	563215	0	+	3	0	45	97	3.0
CP008925.1	h6.sal.bam	other	563216	563216	0	+	1	1	45	97	1.0
CP008925.1	h6.sal.bam	other	563217	563217	0	+	2	2	47	99	2.0
CP008925.1	h6.sal.bam	other	563218	563218	0	+	1	1	48	99	1.0
CP008925.1	h6.sal.bam	other	563219	563219	0	+	0	2	47	98	0.0
CP008925.1	h6.sal.bam	other	563220	563220	0	+	1	1	48	96	1.0
CP008925.1	h6.sal.bam	other	563221	563221	0	+	2	0	50	95	2.0
CP008925.1	h6.sal.bam	other	563222	563222	0	+	2	0	52	95	2.0
CP008925.1	h6.sal.bam	other	563223	563223	0	+	0	3	51	96	0.0
CP008925.1	h6.sal.bam	other	563224	563224	0	+	1	1	50	98	1.0
CP008925.1	h6.sal.bam	other	563225	563225	0	+	0	0	50	97	0.0
CP008925.1	h6.sal.bam	other	563226	563226	0	+	0	2	50	102	0.0
CP008925.1	h6.sal.bam	other	563227	563227	0	+	0	2	50	105	0.0
CP008925.1	h6.sal.bam	other	563228	563228	0	+	0	3	50	105	0.0
CP008925.1	h6.sal.bam	other	563229	563229	0	+	0	1	50	102	0.0
CP008925.1	h6.sal.bam	other	563230	563230	0	+	1	3	48	101	1.0
CP008925.1	h6.sal.bam	other	563231	563231	0	+	1	2	47	101	1.0
CP008925.1	h6.sal.bam	other	563232	563232	0	+	4	0	50	100	4.0
CP008925.1	h6.sal.bam	other	563233	563233	0	+	0	3	50	100	0.0
CP008925.1	h6.sal.bam	other	563234	563234	0	+	2	0	50	99	2.0
CP008925.1	h6.sal.bam	other	563235	563235	0	+	0	1	50	99	0.0
CP008925.1	h6.sal.bam	other	563236	563236	0	+	0	0	50	100	0.0
CP008925.1	h6.sal.bam	other	563237	563237	0	+	1	1	51	101	1.0
CP008925.1	h6.sal.bam	other	563238	563238	0	+	0	1	51	102	0.0
CP008925.1	h6.sal.bam	other	563239	563239	0	+	1	0	51	103	1.0
CP008925.1	h6.sal.bam	other	563240	563240	0	+	1	3	52	104	1.0
CP008925.1	h6.sal.bam	other	563241	563241	0	+	1	1	53	108	1.0
CP008925.1	h6.sal.bam	other	563242	563242	0	+	1	0	54	110	1.0
CP008925.1	h6.sal.bam	other	563243	563243	0	+	2	0	56	110	2.0
CP008925.1	h6.sal.bam	other	563244	563244	0	+	1	2	57	110	1.0
CP008925.1	h6.sal.bam	other	563245	563245	0	+	3	2	59	108	3.0
CP008925.1	h6.sal.bam	other	563246	563246	0	+	1	0	60	106	1.0
CP008925.1	h6.sal.bam	other	563247	563247	0	+	0	3	60	110	0.0
CP008925.1	h6.sal.bam	other	563248	563248	0	+	1	1	61	110	1.0
CP008925.1	h6.sal.bam	other	563249	563249	0	+	0	1	61	110	0.0
CP008925.1	h6.sal.bam	other	563250	563250	0	+	0	0	61	109	0.0
CP008925.1	h6.sal.bam	other	563251	563251	0	+	0	0	60	109	0.0
CP008925.1	h6.sal.bam	other	563252	563252	0	+	1	1	59	110	1.0
CP008925.1	h6.sal.bam	other	563253	563253	0	+	2	2	59	110	2.0
CP008925.1	h6.sal.bam	other	563254	563254	0	+	0	2	58	109	0.0
CP008925.1	h6.sal.bam	other	563255	563255	0	+	1	0	59	108	1.0
CP008925.1	h6.sal.bam	other	563256	563256	0	+	1	1	60	108	1.0
CP008925.1	h6.sal.bam	other	563257	563257	0	+	1	2	59	108	1.0
CP008925.1	h6.sal.bam	other	563258	563258	0	+	1	4	59	110	1.0
CP008925.1	h6.sal.bam	other	563259	563259	0	+	1	2	60	109	1.0
CP008925.1	h6.sal.bam	other	563260	563260	0	+	2	0	62	107	2.0
CP008925.1	h6.sal.bam	other	563261	563261	0	+	2	1	64	108	2.0
CP008925.1	h6.sal.bam	other	563262	563262	0	+	1	3	65	107	1.0
CP008925.1	h6.sal.bam	other	563263	563263	0	+	1	4	65	105	1.0
CP008925.1	h6.sal.bam	other	563264	563264	0	+	0	1	64	103	0.0
CP008925.1	h6.sal.bam	other	563265	563265	0	+	1	1	65	104	1.0
CP008925.1	h6.sal.bam	other	563266	563266	0	+	0	5	61	106	0.0
CP008925.1	h6.sal.bam	other	563267	563267	0	+	0	4	61	102	0.0
CP008925.1	h6.sal.bam	other	563268	563268	0	+	1	0	62	98	1.0
CP008925.1	h6.sal.bam	other	563269	563269	0	+	0	0	62	98	0.0
CP008925.1	h6.sal.bam	other	563270	563270	0	+	0	2	62	99	0.0
CP008925.1	h6.sal.bam	other	563271	563271	0	+	3	0	65	101	3.0
CP008925.1	h6.sal.bam	other	563272	563272	0	+	1	1	66	102	1.0
CP008925.1	h6.sal.bam	other	563273	563273	0	+	0	1	66	101	0.0
CP008925.1	h6.sal.bam	other	563274	563274	0	+	2	1	68	101	2.0
CP008925.1	h6.sal.bam	other	563275	563275	0	+	4	2	72	101	4.0
CP008925.1	h6.sal.bam	other	563276	563276	0	+	1	0	72	99	1.0
CP008925.1	h6.sal.bam	other	563277	563277	0	+	2	1	74	100	2.0
CP008925.1	h6.sal.bam	other	563278	563278	0	+	1	1	73	102	1.0
CP008925.1	h6.sal.bam	other	563279	563279	0	+	4	2	77	101	4.0
CP008925.1	h6.sal.bam	other	563280	563280	0	+	2	1	77	100	2.0
CP008925.1	h6.sal.bam	other	563281	563281	0	+	0	2	77	99	0.0
CP008925.1	h6.sal.bam	other	563282	563282	0	+	1	1	78	97	1.0
CP008925.1	h6.sal.bam	other	563283	563283	0	+	0	0	75	98	0.0
CP008925.1	h6.sal.bam	other	563284	563284	0	+	0	0	75	98	0.0
CP008925.1	h6.sal.bam	other	563285	563285	0	+	1	3	75	100	1.0
CP008925.1	h6.sal.bam	other	563286	563286	0	+	1	1	76	99	1.0
CP008925.1	h6.sal.bam	other	563287	563287	0	+	0	1	76	98	0.0
CP008925.1	h6.sal.bam	other	563288	563288	0	+	0	1	75	99	0.0
CP008925.1	h6.sal.bam	other	563289	563289	0	+	1	1	71	103	1.0
CP008925.1	h6.sal.bam	other	563290	563290	0	+	0	2	71	104	0.0
CP008925.1	h6.sal.bam	other	563291	563291	0	+	1	2	71	102	1.0
CP008925.1	h6.sal.bam	other	563292	563292	0	+	1	3	70	101	1.0
CP008925.1	h6.sal.bam	other	563293	563293	0	+	3	1	72	98	3.0
CP008925.1	h6.sal.bam	other	563294	563294	0	+	6	0	78	97	6.0
CP008925.1	h6.sal.bam	other	563295	563295	0	+	1	0	78	97	1.0
CP008925.1	h6.sal.bam	other	563296	563296	0	+	2	3	78	101	2.0
CP008925.1	h6.sal.bam	other	563297	563297	0	+	1	0	77	100	1.0
CP008925.1	h6.sal.bam	other	563298	563298	0	+	0	4	77	100	0.0
CP008925.1	h6.sal.bam	other	563299	563299	0	+	2	1	78	98	2.0
CP008925.1	h6.sal.bam	other	563300	563300	0	+	1	3	79	97	1.0
CP008925.1	h6.sal.bam	other	563301	563301	0	+	0	2	79	94	0.0
CP008925.1	h6.sal.bam	other	563302	563302	0	+	0	2	79	99	0.0
CP008925.1	h6.sal.bam	other	563303	563303	0	+	1	0	80	98	1.0
CP008925.1	h6.sal.bam	other	563304	563304	0	+	2	0	82	98	2.0
CP008925.1	h6.sal.bam	other	563305	563305	0	+	2	3	83	98	2.0
CP008925.1	h6.sal.bam	other	563306	563306	0	+	3	1	85	98	3.0
CP008925.1	h6.sal.bam	other	563307	563307	0	+	1	1	82	97	1.0
CP008925.1	h6.sal.bam	other	563308	563308	0	+	0	1	82	96	0.0
CP008925.1	h6.sal.bam	other	563309	563309	0	+	2	1	82	95	2.0
CP008925.1	h6.sal.bam	other	563310	563310	0	+	2	1	83	96	2.0
CP008925.1	h6.sal.bam	other	563311	563311	0	+	0	1	83	95	0.0
CP008925.1	h6.sal.bam	other	563312	563312	0	+	3	1	85	97	3.0
CP008925.1	h6.sal.bam	other	563313	563313	0	+	0	3	85	96	0.0
CP008925.1	h6.sal.bam	other	563314	563314	0	+	1	1	85	96	1.0
CP008925.1	h6.sal.bam	other	563315	563315	0	+	1	8	85	95	1.0
CP008925.1	h6.sal.bam	other	563316	563316	0	+	0	1	84	90	0.0
CP008925.1	h6.sal.bam	other	563317	563317	0	+	5	0	88	89	5.0
CP008925.1	h6.sal.bam	other	563318	563318	0	+	1	0	87	91	1.0
CP008925.1	h6.sal.bam	other	563319	563319	0	+	2	0	86	92	2.0
CP008925.1	h6.sal.bam	other	563320	563320	0	+	1	4	87	92	1.0
CP008925.1	h6.sal.bam	other	563321	563321	0	+	1	3	87	88	1.0
CP008925.1	h6.sal.bam	other	563322	563322	0	+	0	0	86	86	0.0
CP008925.1	h6.sal.bam	other	563323	563323	0	+	2	1	88	86	2.0
CP008925.1	h6.sal.bam	other	563324	563324	0	+	0	0	88	87	0.0
CP008925.1	h6.sal.bam	other	563325	563325	0	+	0	1	88	87	0.0
CP008925.1	h6.sal.bam	other	563326	563326	0	+	1	0	89	89	1.0
CP008925.1	h6.sal.bam	other	563327	563327	0	+	1	1	89	91	1.0
CP008925.1	h6.sal.bam	other	563328	563328	0	+	0	1	87	93	0.0
CP008925.1	h6.sal.bam	other	563329	563329	0	+	1	1	88	92	1.0
CP008925.1	h6.sal.bam	other	563330	563330	0	+	1	1	88	93	1.0
CP008925.1	h6.sal.bam	other	563331	563331	0	+	1	2	87	96	1.0
CP008925.1	h6.sal.bam	other	563332	563332	0	+	0	2	86	95	0.0
CP008925.1	h6.sal.bam	GAAC	563333	563333	563341	+	1	3	87	93	1.0
CP008925.1	h6.sal.bam	other	563334	563334	0	+	3	0	88	90	3.0
CP008925.1	h6.sal.bam	GAAC	563335	563335	563341	+	0	1	84	91	0.0
CP008925.1	h6.sal.bam	other	563336	563336	0	+	3	0	87	90	3.0
CP008925.1	h6.sal.bam	other	563337	563337	0	+	4	1	90	91	4.0
CP008925.1	h6.sal.bam	other	563338	563338	0	+	0	2	90	93	0.0
CP008925.1	h6.sal.bam	other	563339	563339	0	+	0	2	90	92	0.0
CP008925.1	h6.sal.bam	other	563340	563340	0	+	3	3	92	91	3.0
CP008925.1	h6.sal.bam	other	563341	563341	0	+	1	1	93	88	1.0
CP008925.1	h6.sal.bam	other	563342	563342	0	+	1	0	93	88	1.0
CP008925.1	h6.sal.bam	other	563343	563343	0	+	0	1	93	88	0.0
CP008925.1	h6.sal.bam	other	563344	563344	0	+	3	1	96	87	3.0
CP008925.1	h6.sal.bam	other	563345	563345	0	+	0	3	96	89	0.0
CP008925.1	h6.sal.bam	other	563346	563346	0	+	2	1	95	86	2.0
CP008925.1	h6.sal.bam	other	563347	563347	0	+	0	1	93	88	0.0
CP008925.1	h6.sal.bam	other	563348	563348	0	+	3	0	96	87	3.0
CP008925.1	h6.sal.bam	other	563349	563349	0	+	1	1	92	96	1.0
CP008925.1	h6.sal.bam	GAAC	563350	563350	563341	+	0	0	92	95	0.0
CP008925.1	h6.sal.bam	other	563351	563351	0	+	4	1	93	103	4.0
CP008925.1	h6.sal.bam	GAAC	563352	563352	563341	+	2	3	95	102	2.0
CP008925.1	h6.sal.bam	other	563353	563353	0	+	0	0	92	100	0.0
CP008925.1	h6.sal.bam	other	563354	563354	0	+	0	1	88	100	0.0
CP008925.1	h6.sal.bam	other	563355	563355	0	+	1	0	89	99	1.0
CP008925.1	h6.sal.bam	other	563356	563356	0	+	2	1	91	103	2.0
CP008925.1	h6.sal.bam	other	563357	563357	0	+	1	1	91	104	1.0
CP008925.1	h6.sal.bam	other	563358	563358	0	+	1	1	92	106	1.0
CP008925.1	h6.sal.bam	other	563359	563359	0	+	1	1	93	105	1.0
CP008925.1	h6.sal.bam	other	563360	563360	0	+	2	2	93	105	2.0
CP008925.1	h6.sal.bam	other	563361	563361	0	+	3	2	96	104	3.0
CP008925.1	h6.sal.bam	other	563362	563362	0	+	1	3	97	102	1.0
CP008925.1	h6.sal.bam	other	563363	563363	0	+	0	2	96	99	0.0
CP008925.1	h6.sal.bam	other	563364	563364	0	+	2	2	98	97	2.0
CP008925.1	h6.sal.bam	other	563365	563365	0	+	2	0	89	95	2.0
CP008925.1	h6.sal.bam	other	563366	563366	0	+	1	1	90	99	1.0
CP008925.1	h6.sal.bam	other	563367	563367	0	+	3	0	92	99	3.0
CP008925.1	h6.sal.bam	other	563368	563368	0	+	0	1	92	99	0.0
CP008925.1	h6.sal.bam	other	563369	563369	0	+	1	3	93	101	1.0
CP008925.1	h6.sal.bam	other	563370	563370	0	+	2	1	92	102	2.0
CP008925.1	h6.sal.bam	other	563371	563371	0	+	1	2	93	101	1.0
CP008925.1	h6.sal.bam	other	563372	563372	0	+	2	0	94	99	2.0
CP008925.1	h6.sal.bam	other	563373	563373	0	+	2	2	96	100	2.0
CP008925.1	h6.sal.bam	other	563374	563374	0	+	4	1	97	101	4.0
CP008925.1	h6.sal.bam	other	563375	563375	0	+	2	5	99	103	2.0
CP008925.1	h6.sal.bam	other	563376	563376	0	+	0	1	99	100	0.0
CP008925.1	h6.sal.bam	other	563377	563377	0	+	6	1	105	100	6.0
CP008925.1	h6.sal.bam	other	563378	563378	0	+	2	2	106	103	2.0
CP008925.1	h6.sal.bam	other	563379	563379	0	+	2	0	106	102	2.0
CP008925.1	h6.sal.bam	other	563380	563380	0	+	3	1	107	103	3.0
CP008925.1	h6.sal.bam	other	563381	563381	0	+	3	0	107	103	3.0
CP008925.1	h6.sal.bam	other	563382	563382	0	+	1	0	107	104	1.0
CP008925.1	h6.sal.bam	other	563383	563383	0	+	0	0	105	104	0.0
CP008925.1	h6.sal.bam	other	563384	563384	0	+	1	2	104	106	1.0
CP008925.1	h6.sal.bam	other	563385	563385	0	+	0	2	104	107	0.0
CP008925.1	h6.sal.bam	other	563386	563386	0	+	0	1	101	105	0.0
CP008925.1	h6.sal.bam	other	563387	563387	0	+	0	2	101	104	0.0
CP008925.1	h6.sal.bam	other	563388	563388	0	+	1	1	101	104	1.0
CP008925.1	h6.sal.bam	other	563389	563389	0	+	0	0	101	103	0.0
CP008925.1	h6.sal.bam	other	563390	563390	0	+	1	3	101	105	1.0
CP008925.1	h6.sal.bam	other	563391	563391	0	+	1	0	102	103	1.0
CP008925.1	h6.sal.bam	other	563392	563392	0	+	1	2	98	103	1.0
CP008925.1	h6.sal.bam	other	563393	563393	0	+	1	1	99	102	1.0
CP008925.1	h6.sal.bam	other	563394	563394	0	+	2	0	99	102	2.0
CP008925.1	h6.sal.bam	other	563395	563395	0	+	0	1	98	103	0.0
CP008925.1	h6.sal.bam	other	563396	563396	0	+	0	0	97	102	0.0
CP008925.1	h6.sal.bam	other	563397	563397	0	+	4	1	99	106	4.0
CP008925.1	h6.sal.bam	other	563398	563398	0	+	0	4	98	107	0.0
CP008925.1	h6.sal.bam	other	563399	563399	0	+	0	1	98	103	0.0
CP008925.1	h6.sal.bam	other	563400	563400	0	+	2	3	100	102	2.0
CP008925.1	h6.sal.bam	other	563401	563401	0	+	2	1	101	99	2.0
CP008925.1	h6.sal.bam	other	563402	563402	0	+	1	2	101	101	1.0
CP008925.1	h6.sal.bam	other	563403	563403	0	+	0	1	100	100	0.0
CP008925.1	h6.sal.bam	other	563404	563404	0	+	0	1	100	99	0.0
CP008925.1	h6.sal.bam	other	563405	563405	0	+	0	3	99	98	0.0
CP008925.1	h6.sal.bam	other	563406	563406	0	+	2	1	101	96	2.0
CP008925.1	h6.sal.bam	other	563407	563407	0	+	2	1	103	95	2.0
CP008925.1	h6.sal.bam	other	563408	563408	0	+	1	0	100	98	1.0
CP008925.1	h6.sal.bam	other	563409	563409	0	+	3	0	103	99	3.0
CP008925.1	h6.sal.bam	other	563410	563410	0	+	1	2	104	99	1.0
CP008925.1	h6.sal.bam	other	563411	563411	0	+	0	0	101	97	0.0
CP008925.1	h6.sal.bam	other	563412	563412	0	+	2	2	99	101	2.0
CP008925.1	h6.sal.bam	other	563413	563413	0	+	0	2	99	100	0.0
CP008925.1	h6.sal.bam	other	563414	563414	0	+	1	1	97	99	1.0
CP008925.1	h6.sal.bam	other	563415	563415	0	+	2	0	99	98	2.0
CP008925.1	h6.sal.bam	other	563416	563416	0	+	1	1	99	102	1.0
CP008925.1	h6.sal.bam	other	563417	563417	0	+	2	1	100	102	2.0
CP008925.1	h6.sal.bam	other	563418	563418	0	+	3	1	100	101	3.0
CP008925.1	h6.sal.bam	other	563419	563419	0	+	1	6	101	100	1.0
CP008925.1	h6.sal.bam	other	563420	563420	0	+	1	1	99	98	1.0
CP008925.1	h6.sal.bam	other	563421	563421	0	+	2	4	101	98	2.0
CP008925.1	h6.sal.bam	other	563422	563422	0	+	0	4	101	95	0.0
CP008925.1	h6.sal.bam	other	563423	563423	0	+	3	1	102	91	3.0
CP008925.1	h6.sal.bam	other	563424	563424	0	+	3	1	103	90	3.0
CP008925.1	h6.sal.bam	other	563425	563425	0	+	1	4	104	93	1.0
CP008925.1	h6.sal.bam	other	563426	563426	0	+	2	0	103	89	2.0
CP008925.1	h6.sal.bam	other	563427	563427	0	+	1	0	102	92	1.0
CP008925.1	h6.sal.bam	other	563428	563428	0	+	1	1	102	92	1.0
CP008925.1	h6.sal.bam	other	563429	563429	0	+	1	2	104	91	1.0
CP008925.1	h6.sal.bam	other	563430	563430	0	+	0	2	103	91	0.0
CP008925.1	h6.sal.bam	other	563431	563431	0	+	1	2	100	92	1.0
CP008925.1	h6.sal.bam	other	563432	563432	0	+	1	2	101	91	1.0
CP008925.1	h6.sal.bam	other	563433	563433	0	+	0	0	101	89	0.0
CP008925.1	h6.sal.bam	other	563434	563434	0	+	5	0	105	93	5.0
CP008925.1	h6.sal.bam	other	563435	563435	0	+	6	1	109	95	6.0
CP008925.1	h6.sal.bam	other	563436	563436	0	+	3	0	108	98	3.0
CP008925.1	h6.sal.bam	other	563437	563437	0	+	3	0	111	99	3.0
CP008925.1	h6.sal.bam	other	563438	563438	0	+	1	0	112	101	1.0
CP008925.1	h6.sal.bam	other	563439	563439	0	+	4	3	112	103	4.0
CP008925.1	h6.sal.bam	other	563440	563440	0	+	1	3	112	102	1.0
CP008925.1	h6.sal.bam	other	563441	563441	0	+	1	2	113	100	1.0
CP008925.1	h6.sal.bam	other	563442	563442	0	+	2	1	112	98	2.0
CP008925.1	h6.sal.bam	other	563443	563443	0	+	2	4	114	98	2.0
CP008925.1	h6.sal.bam	other	563444	563444	0	+	1	0	114	94	1.0
CP008925.1	h6.sal.bam	other	563445	563445	0	+	8	1	117	99	8.0
CP008925.1	h6.sal.bam	other	563446	563446	0	+	2	2	119	98	2.0
CP008925.1	h6.sal.bam	other	563447	563447	0	+	4	0	121	98	4.0
CP008925.1	h6.sal.bam	other	563448	563448	0	+	0	0	121	99	0.0
CP008925.1	h6.sal.bam	other	563449	563449	0	+	0	3	117	100	0.0
CP008925.1	h6.sal.bam	other	563450	563450	0	+	0	2	114	97	0.0
CP008925.1	h6.sal.bam	other	563451	563451	0	+	0	1	107	95	0.0
CP008925.1	h6.sal.bam	other	563452	563452	0	+	1	4	108	94	1.0
CP008925.1	h6.sal.bam	other	563453	563453	0	+	0	1	108	90	0.0
CP008925.1	h6.sal.bam	other	563454	563454	0	+	1	1	107	89	1.0
CP008925.1	h6.sal.bam	other	563455	563455	0	+	4	3	107	89	4.0
CP008925.1	h6.sal.bam	other	563456	563456	0	+	0	0	105	87	0.0
CP008925.1	h6.sal.bam	other	563457	563457	0	+	3	0	107	87	3.0
CP008925.1	h6.sal.bam	other	563458	563458	0	+	0	1	107	92	0.0
CP008925.1	h6.sal.bam	other	563459	563459	0	+	2	3	108	93	2.0
CP008925.1	h6.sal.bam	other	563460	563460	0	+	2	0	110	90	2.0
CP008925.1	h6.sal.bam	other	563461	563461	0	+	0	0	110	90	0.0
CP008925.1	h6.sal.bam	other	563462	563462	0	+	1	2	111	91	1.0
CP008925.1	h6.sal.bam	other	563463	563463	0	+	1	1	111	90	1.0
CP008925.1	h6.sal.bam	other	563464	563464	0	+	5	0	116	89	5.0
CP008925.1	h6.sal.bam	other	563465	563465	0	+	1	1	116	89	1.0
CP008925.1	h6.sal.bam	other	563466	563466	0	+	0	0	114	89	0.0
CP008925.1	h6.sal.bam	other	563467	563467	0	+	1	1	115	89	1.0
CP008925.1	h6.sal.bam	other	563468	563468	0	+	2	1	116	89	2.0
CP008925.1	h6.sal.bam	other	563469	563469	0	+	1	1	115	88	1.0
CP008925.1	h6.sal.bam	other	563470	563470	0	+	0	1	115	87	0.0
CP008925.1	h6.sal.bam	other	563471	563471	0	+	2	3	117	87	2.0
CP008925.1	h6.sal.bam	other	563472	563472	0	+	1	2	114	85	1.0
CP008925.1	h6.sal.bam	other	563473	563473	0	+	1	0	115	83	1.0
CP008925.1	h6.sal.bam	other	563474	563474	0	+	2	3	117	83	2.0
CP008925.1	h6.sal.bam	other	563475	563475	0	+	3	0	116	80	3.0
CP008925.1	h6.sal.bam	other	563476	563476	0	+	0	0	116	80	0.0
CP008925.1	h6.sal.bam	other	563477	563477	0	+	2	1	117	82	2.0
CP008925.1	h6.sal.bam	other	563478	563478	0	+	2	0	119	84	2.0
CP008925.1	h6.sal.bam	other	563479	563479	0	+	2	1	121	84	2.0
CP008925.1	h6.sal.bam	other	563480	563480	0	+	1	2	122	83	1.0
CP008925.1	h6.sal.bam	other	563481	563481	0	+	2	2	122	82	2.0
CP008925.1	h6.sal.bam	other	563482	563482	0	+	2	1	120	82	2.0
CP008925.1	h6.sal.bam	other	563483	563483	0	+	3	1	123	81	3.0
CP008925.1	h6.sal.bam	other	563484	563484	0	+	3	0	123	81	3.0
CP008925.1	h6.sal.bam	other	563485	563485	0	+	3	1	125	82	3.0
CP008925.1	h6.sal.bam	other	563486	563486	0	+	2	3	127	81	2.0
CP008925.1	h6.sal.bam	other	563487	563487	0	+	0	1	125	79	0.0
CP008925.1	h6.sal.bam	other	563488	563488	0	+	0	1	125	78	0.0
CP008925.1	h6.sal.bam	other	563489	563489	0	+	1	4	124	79	1.0
CP008925.1	h6.sal.bam	other	563490	563490	0	+	1	1	124	75	1.0
CP008925.1	h6.sal.bam	other	563491	563491	0	+	1	0	124	76	1.0
CP008925.1	h6.sal.bam	other	563492	563492	0	+	1	0	123	76	1.0
CP008925.1	h6.sal.bam	GAAC	563493	563493	563501	+	4	2	124	78	4.0
CP008925.1	h6.sal.bam	other	563494	563494	0	+	3	2	125	76	3.0
CP008925.1	h6.sal.bam	GAAC	563495	563495	563501	+	1	1	126	74	1.0
CP008925.1	h6.sal.bam	other	563496	563496	0	+	1	1	124	75	1.0
CP008925.1	h6.sal.bam	other	563497	563497	0	+	1	1	125	74	1.0
CP008925.1	h6.sal.bam	other	563498	563498	0	+	0	0	121	74	0.0
CP008925.1	h6.sal.bam	other	563499	563499	0	+	0	3	120	78	0.0
CP008925.1	h6.sal.bam	other	563500	563500	0	+	3	1	123	75	3.0
CP008925.1	h6.sal.bam	GTTC	563501	563501	563509	+	3	2	124	75	3.0
CP008925.1	h6.sal.bam	other	563502	563502	0	+	1	0	123	73	1.0
CP008925.1	h6.sal.bam	GTTC	563503	563503	563509	+	0	2	121	73	0.0
CP008925.1	h6.sal.bam	other	563504	563504	0	+	0	0	121	75	0.0
CP008925.1	h6.sal.bam	other	563505	563505	0	+	2	3	123	77	2.0
CP008925.1	h6.sal.bam	other	563506	563506	0	+	0	1	122	74	0.0
CP008925.1	h6.sal.bam	other	563507	563507	0	+	1	1	122	73	1.0
CP008925.1	h6.sal.bam	other	563508	563508	0	+	4	3	124	73	4.0
CP008925.1	h6.sal.bam	other	563509	563509	0	+	2	2	122	72	2.0
CP008925.1	h6.sal.bam	GAAC	563510	563510	563501	+	0	4	117	70	0.0
CP008925.1	h6.sal.bam	other	563511	563511	0	+	1	2	116	68	1.0
CP008925.1	h6.sal.bam	GAAC	563512	563512	563501	+	0	2	113	69	0.0
CP008925.1	h6.sal.bam	other	563513	563513	0	+	1	2	113	67	1.0
CP008925.1	h6.sal.bam	other	563514	563514	0	+	2	2	110	67	2.0
CP008925.1	h6.sal.bam	other	563515	563515	0	+	1	1	111	65	1.0
CP008925.1	h6.sal.bam	other	563516	563516	0	+	0	0	110	66	0.0
CP008925.1	h6.sal.bam	other	563517	563517	0	+	3	1	111	67	3.0
CP008925.1	h6.sal.bam	GTTC	563518	563518	563509	+	2	3	111	66	2.0
CP008925.1	h6.sal.bam	other	563519	563519	0	+	0	1	102	63	0.0
CP008925.1	h6.sal.bam	GTTC	563520	563520	563509	+	2	2	104	62	2.0
CP008925.1	h6.sal.bam	other	563521	563521	0	+	0	0	102	60	0.0
CP008925.1	h6.sal.bam	other	563522	563522	0	+	1	1	99	61	1.0
CP008925.1	h6.sal.bam	other	563523	563523	0	+	2	1	101	60	2.0
CP008925.1	h6.sal.bam	other	563524	563524	0	+	0	0	101	60	0.0
CP008925.1	h6.sal.bam	other	563525	563525	0	+	1	0	102	60	1.0
CP008925.1	h6.sal.bam	other	563526	563526	0	+	3	0	105	60	3.0
CP008925.1	h6.sal.bam	other	563527	563527	0	+	1	0	105	60	1.0
CP008925.1	h6.sal.bam	other	563528	563528	0	+	4	0	109	62	4.0
CP008925.1	h6.sal.bam	other	563529	563529	0	+	3	1	107	64	3.0
CP008925.1	h6.sal.bam	other	563530	563530	0	+	0	3	107	63	0.0
CP008925.1	h6.sal.bam	other	563531	563531	0	+	1	2	108	64	1.0
CP008925.1	h6.sal.bam	other	563532	563532	0	+	2	2	107	63	2.0
CP008925.1	h6.sal.bam	other	563533	563533	0	+	1	0	107	61	1.0
CP008925.1	h6.sal.bam	other	563534	563534	0	+	1	0	107	61	1.0
CP008925.1	h6.sal.bam	other	563535	563535	0	+	3	0	108	62	3.0
CP008925.1	h6.sal.bam	other	563536	563536	0	+	7	1	113	63	7.0
CP008925.1	h6.sal.bam	other	563537	563537	0	+	3	1	116	62	3.0
CP008925.1	h6.sal.bam	other	563538	563538	0	+	4	0	115	62	4.0
CP008925.1	h6.sal.bam	other	563539	563539	0	+	1	0	115	63	1.0
CP008925.1	h6.sal.bam	other	563540	563540	0	+	1	1	116	63	1.0
CP008925.1	h6.sal.bam	other	563541	563541	0	+	1	1	116	62	1.0
CP008925.1	h6.sal.bam	other	563542	563542	0	+	1	0	117	61	1.0
CP008925.1	h6.sal.bam	other	563543	563543	0	+	0	0	115	61	0.0
CP008925.1	h6.sal.bam	other	563544	563544	0	+	0	0	113	61	0.0
CP008925.1	h6.sal.bam	other	563545	563545	0	+	0	3	111	63	0.0
CP008925.1	h6.sal.bam	other	563546	563546	0	+	0	0	110	64	0.0
CP008925.1	h6.sal.bam	other	563547	563547	0	+	3	0	113	64	3.0
CP008925.1	h6.sal.bam	other	563548	563548	0	+	0	1	111	65	0.0
CP008925.1	h6.sal.bam	other	563549	563549	0	+	0	0	106	64	0.0
CP008925.1	h6.sal.bam	other	563550	563550	0	+	2	2	108	64	2.0
CP008925.1	h6.sal.bam	other	563551	563551	0	+	0	0	108	62	0.0
CP008925.1	h6.sal.bam	other	563552	563552	0	+	0	3	107	64	0.0
CP008925.1	h6.sal.bam	other	563553	563553	0	+	1	0	106	62	1.0
CP008925.1	h6.sal.bam	other	563554	563554	0	+	1	0	104	63	1.0
CP008925.1	h6.sal.bam	other	563555	563555	0	+	2	1	105	64	2.0
CP008925.1	h6.sal.bam	other	563556	563556	0	+	1	2	106	63	1.0
CP008925.1	h6.sal.bam	other	563557	563557	0	+	2	0	106	63	2.0
CP008925.1	h6.sal.bam	other	563558	563558	0	+	1	2	104	63	1.0
CP008925.1	h6.sal.bam	other	563559	563559	0	+	1	0	101	61	1.0
CP008925.1	h6.sal.bam	other	563560	563560	0	+	5	0	101	62	5.0
CP008925.1	h6.sal.bam	other	563561	563561	0	+	1	1	102	62	1.0
CP008925.1	h6.sal.bam	other	563562	563562	0	+	3	1	105	63	3.0
CP008925.1	h6.sal.bam	other	563563	563563	0	+	1	1	106	62	1.0
CP008925.1	h6.sal.bam	other	563564	563564	0	+	2	0	106	61	2.0
CP008925.1	h6.sal.bam	other	563565	563565	0	+	0	2	104	63	0.0
CP008925.1	h6.sal.bam	other	563566	563566	0	+	0	0	104	61	0.0
CP008925.1	h6.sal.bam	other	563567	563567	0	+	3	2	105	62	3.0
CP008925.1	h6.sal.bam	other	563568	563568	0	+	0	0	102	60	0.0
CP008925.1	h6.sal.bam	other	563569	563569	0	+	2	1	101	62	2.0
CP008925.1	h6.sal.bam	other	563570	563570	0	+	2	0	103	65	2.0
CP008925.1	h6.sal.bam	other	563571	563571	0	+	3	1	105	65	3.0
CP008925.1	h6.sal.bam	other	563572	563572	0	+	3	0	107	64	3.0
CP008925.1	h6.sal.bam	other	563573	563573	0	+	1	5	108	64	1.0
CP008925.1	h6.sal.bam	other	563574	563574	0	+	0	0	108	60	0.0
CP008925.1	h6.sal.bam	other	563575	563575	0	+	1	1	106	61	1.0
CP008925.1	h6.sal.bam	other	563576	563576	0	+	1	0	104	61	1.0
CP008925.1	h6.sal.bam	other	563577	563577	0	+	0	0	103	62	0.0
CP008925.1	h6.sal.bam	other	563578	563578	0	+	2	4	105	64	2.0
CP008925.1	h6.sal.bam	other	563579	563579	0	+	0	2	105	61	0.0
CP008925.1	h6.sal.bam	other	563580	563580	0	+	3	0	106	59	3.0
CP008925.1	h6.sal.bam	other	563581	563581	0	+	6	0	111	59	6.0
CP008925.1	h6.sal.bam	other	563582	563582	0	+	1	0	112	59	1.0
CP008925.1	h6.sal.bam	other	563583	563583	0	+	2	2	109	61	2.0
CP008925.1	h6.sal.bam	other	563584	563584	0	+	1	2	107	63	1.0
CP008925.1	h6.sal.bam	other	563585	563585	0	+	0	0	107	61	0.0
CP008925.1	h6.sal.bam	other	563586	563586	0	+	3	3	110	62	3.0
CP008925.1	h6.sal.bam	other	563587	563587	0	+	3	0	112	59	3.0
CP008925.1	h6.sal.bam	other	563588	563588	0	+	1	2	112	59	1.0
CP008925.1	h6.sal.bam	other	563589	563589	0	+	2	1	113	58	2.0
CP008925.1	h6.sal.bam	other	563590	563590	0	+	0	3	111	58	0.0
CP008925.1	h6.sal.bam	other	563591	563591	0	+	3	0	114	55	3.0
CP008925.1	h6.sal.bam	other	563592	563592	0	+	1	0	110	55	1.0
CP008925.1	h6.sal.bam	other	563593	563593	0	+	0	0	110	55	0.0
CP008925.1	h6.sal.bam	other	563594	563594	0	+	2	0	112	57	2.0
CP008925.1	h6.sal.bam	other	563595	563595	0	+	0	0	111	58	0.0
CP008925.1	h6.sal.bam	other	563596	563596	0	+	2	1	113	60	2.0
CP008925.1	h6.sal.bam	other	563597	563597	0	+	0	0	110	60	0.0
CP008925.1	h6.sal.bam	other	563598	563598	0	+	4	1	114	61	4.0
CP008925.1	h6.sal.bam	other	563599	563599	0	+	1	0	115	60	1.0
CP008925.1	h6.sal.bam	other	563600	563600	0	+	2	0	116	60	2.0
CP008925.1	h6.sal.bam	other	563601	563601	0	+	1	2	114	60	1.0
CP008925.1	h6.sal.bam	other	563602	563602	0	+	0	0	113	61	0.0
CP008925.1	h6.sal.bam	other	563603	563603	0	+	0	2	109	61	0.0
CP008925.1	h6.sal.bam	other	563604	563604	0	+	0	2	107	59	0.0
CP008925.1	h6.sal.bam	other	563605	563605	0	+	1	2	108	57	1.0
CP008925.1	h6.sal.bam	other	563606	563606	0	+	1	1	108	56	1.0
CP008925.1	h6.sal.bam	other	563607	563607	0	+	3	0	109	55	3.0
CP008925.1	h6.sal.bam	other	563608	563608	0	+	0	0	108	55	0.0
CP008925.1	h6.sal.bam	other	563609	563609	0	+	0	0	108	57	0.0
CP008925.1	h6.sal.bam	other	563610	563610	0	+	4	1	102	58	4.0
CP008925.1	h6.sal.bam	other	563611	563611	0	+	1	1	103	57	1.0
CP008925.1	h6.sal.bam	other	563612	563612	0	+	0	0	96	57	0.0
CP008925.1	h6.sal.bam	other	563613	563613	0	+	0	1	95	57	0.0
CP008925.1	h6.sal.bam	other	563614	563614	0	+	0	0	94	100	0.0
CP008925.1	h6.sal.bam	other	563615	563615	0	+	2	0	96	101	2.0
CP008925.1	h6.sal.bam	other	563616	563616	0	+	1	0	96	101	1.0
CP008925.1	h6.sal.bam	other	563617	563617	0	+	0	0	95	101	0.0
CP008925.1	h6.sal.bam	other	563618	563618	0	+	1	0	96	101	1.0
CP008925.1	h6.sal.bam	other	563619	563619	0	+	1	1	97	103	1.0
CP008925.1	h6.sal.bam	other	563620	563620	0	+	0	4	97	103	0.0
CP008925.1	h6.sal.bam	other	563621	563621	0	+	0	0	97	99	0.0
CP008925.1	h6.sal.bam	other	563622	563622	0	+	1	1	95	99	1.0
CP008925.1	h6.sal.bam	other	563623	563623	0	+	0	0	95	98	0.0
CP008925.1	h6.sal.bam	other	563624	563624	0	+	1	0	96	101	1.0
CP008925.1	h6.sal.bam	other	563625	563625	0	+	1	0	95	102	1.0
CP008925.1	h6.sal.bam	other	563626	563626	0	+	1	2	96	102	1.0
CP008925.1	h6.sal.bam	other	563627	563627	0	+	0	1	94	100	0.0
CP008925.1	h6.sal.bam	other	563628	563628	0	+	0	1	94	100	0.0
CP008925.1	h6.sal.bam	other	563629	563629	0	+	1	1	95	99	1.0
CP008925.1	h6.sal.bam	other	563630	563630	0	+	0	1	93	98	0.0
CP008925.1	h6.sal.bam	other	563631	563631	0	+	1	1	93	210	1.0
CP008925.1	h6.sal.bam	other	563632	563632	0	+	1	0	92	218	1.0
CP008925.1	h6.sal.bam	other	563633	563633	0	+	2	0	93	221	2.0
CP008925.1	h6.sal.bam	other	563634	563634	0	+	3	1	89	222	3.0
CP008925.1	h6.sal.bam	other	563635	563635	0	+	0	2	89	222	0.0
CP008925.1	h6.sal.bam	other	563636	563636	0	+	0	0	88	224	0.0
CP008925.1	h6.sal.bam	other	563637	563637	0	+	1	0	86	224	2.0
CP008925.1	h6.sal.bam	other	563638	563638	0	+	0	1	84	224	0.0
CP008925.1	h6.sal.bam	other	563639	563639	0	+	0	1	84	226	0.0
CP008925.1	h6.sal.bam	other	563640	563640	0	+	0	0	84	225	0.0
CP008925.1	h6.sal.bam	other	563641	563641	0	+	0	1	84	227	0.0
CP008925.1	h6.sal.bam	other	563642	563642	0	+	1	0	80	226	1.0
CP008925.1	h6.sal.bam	other	563643	563643	0	+	0	2	80	226	0.0
CP008925.1	h6.sal.bam	other	563644	563644	0	+	2	4	82	226	2.0
CP008925.1	h6.sal.bam	other	563645	563645	0	+	1	0	81	222	1.0
CP008925.1	h6.sal.bam	other	563646	563646	0	+	1	0	79	224	1.0
CP008925.1	h6.sal.bam	other	563647	563647	0	+	0	1	76	225	0.0
CP008925.1	h6.sal.bam	other	563648	563648	0	+	1	0	76	225	1.0
CP008925.1	h6.sal.bam	other	563649	563649	0	+	0	1	76	225	0.0
CP008925.1	h6.sal.bam	other	563650	563650	0	+	1	1	76	226	1.0
CP008925.1	h6.sal.bam	other	563651	563651	0	+	0	1	75	225	0.0
CP008925.1	h6.sal.bam	other	563652	563652	0	+	0	2	75	224	0.0
CP008925.1	h6.sal.bam	other	563653	563653	0	+	1	1	74	223	1.0
CP008925.1	h6.sal.bam	other	563654	563654	0	+	4	0	78	223	4.0
CP008925.1	h6.sal.bam	other	563655	563655	0	+	2	0	77	223	2.0
CP008925.1	h6.sal.bam	other	563656	563656	0	+	0	2	71	223	0.0
CP008925.1	h6.sal.bam	other	563657	563657	0	+	2	1	72	221	2.0
CP008925.1	h6.sal.bam	other	563658	563658	0	+	0	3	70	222	0.0
CP008925.1	h6.sal.bam	other	563659	563659	0	+	0	0	69	219	0.0
CP008925.1	h6.sal.bam	other	563660	563660	0	+	1	1	70	222	1.0
CP008925.1	h6.sal.bam	other	563661	563661	0	+	1	0	68	221	1.0
CP008925.1	h6.sal.bam	other	563662	563662	0	+	1	1	66	222	1.0
CP008925.1	h6.sal.bam	other	563663	563663	0	+	1	0	65	223	1.0
CP008925.1	h6.sal.bam	other	563664	563664	0	+	1	1	64	224	1.0
CP008925.1	h6.sal.bam	other	563665	563665	0	+	1	0	65	223	1.0
CP008925.1	h6.sal.bam	other	563666	563666	0	+	0	0	62	224	0.0
CP008925.1	h6.sal.bam	other	563667	563667	0	+	0	1	62	225	0.0
CP008925.1	h6.sal.bam	other	563668	563668	0	+	0	1	62	224	0.0
CP008925.1	h6.sal.bam	other	563669	563669	0	+	0	1	60	223	0.0
CP008925.1	h6.sal.bam	other	563670	563670	0	+	0	2	60	223	0.0
CP008925.1	h6.sal.bam	other	563671	563671	0	+	1	1	59	221	1.0
CP008925.1	h6.sal.bam	other	563672	563672	0	+	0	1	59	220	0.0
CP008925.1	h6.sal.bam	other	563673	563673	0	+	2	0	57	220	2.0
CP008925.1	h6.sal.bam	other	563674	563674	0	+	0	0	56	220	0.0
CP008925.1	h6.sal.bam	other	563675	563675	0	+	3	3	57	220	3.0
CP008925.1	h6.sal.bam	other	563676	563676	0	+	0	0	56	217	0.0
CP008925.1	h6.sal.bam	other	563677	563677	0	+	0	0	56	218	0.0
CP008925.1	h6.sal.bam	other	563678	563678	0	+	0	0	55	218	0.0
CP008925.1	h6.sal.bam	other	563679	563679	0	+	0	0	55	221	0.0
CP008925.1	h6.sal.bam	other	563680	563680	0	+	0	1	55	221	0.0
CP008925.1	h6.sal.bam	other	563681	563681	0	+	0	1	54	221	0.0
CP008925.1	h6.sal.bam	other	563682	563682	0	+	0	1	51	220	0.0
CP008925.1	h6.sal.bam	other	563683	563683	0	+	1	1	52	219	1.0
CP008925.1	h6.sal.bam	other	563684	563684	0	+	0	1	52	220	0.0
CP008925.1	h6.sal.bam	other	563685	563685	0	+	0	0	47	221	0.0
CP008925.1	h6.sal.bam	other	563686	563686	0	+	1	1	48	221	1.0
CP008925.1	h6.sal.bam	other	563687	563687	0	+	0	0	48	223	0.0
CP008925.1	h6.sal.bam	GTTC	563688	563688	563696	+	0	47	48	224	0.0
CP008925.1	h6.sal.bam	other	563689	563689	0	+	1	0	47	177	1.0
CP008925.1	h6.sal.bam	GTTC	563690	563690	563696	+	23	0	69	177	23.0
CP008925.1	h6.sal.bam	other	563691	563691	0	+	0	0	69	177	0.0
CP008925.1	h6.sal.bam	other	563692	563692	0	+	0	2	69	178	0.0
CP008925.1	h6.sal.bam	other	563693	563693	0	+	0	0	68	176	0.0
CP008925.1	h6.sal.bam	other	563694	563694	0	+	0	0	67	176	0.0
CP008925.1	h6.sal.bam	other	563695	563695	0	+	2	0	68	177	2.0
CP008925.1	h6.sal.bam	other	563696	563696	0	+	0	0	68	177	0.0
CP008925.1	h6.sal.bam	other	563697	563697	0	+	2	0	70	177	2.0
CP008925.1	h6.sal.bam	other	563698	563698	0	+	0	4	70	177	0.0
CP008925.1	h6.sal.bam	other	563699	563699	0	+	0	0	69	173	0.0
CP008925.1	h6.sal.bam	other	563700	563700	0	+	0	0	68	173	0.0
CP008925.1	h6.sal.bam	other	563701	563701	0	+	0	1	67	175	0.0
CP008925.1	h6.sal.bam	other	563702	563702	0	+	0	0	67	176	0.0
CP008925.1	h6.sal.bam	other	563703	563703	0	+	0	0	67	179	0.0
CP008925.1	h6.sal.bam	other	563704	563704	0	+	0	2	66	182	0.0
CP008925.1	h6.sal.bam	GTTC	563705	563705	563696	+	0	128	66	184	0.0
CP008925.1	h6.sal.bam	other	563706	563706	0	+	1	2	63	56	1.0
CP008925.1	h6.sal.bam	GTTC	563707	563707	563696	+	87	0	148	55	87.0
CP008925.1	h6.sal.bam	other	563708	563708	0	+	4	1	151	55	4.0
CP008925.1	h6.sal.bam	other	563709	563709	0	+	0	1	149	57	0.0
CP008925.1	h6.sal.bam	other	563710	563710	0	+	1	1	150	57	1.0
CP008925.1	h6.sal.bam	other	563711	563711	0	+	1	0	151	56	1.0
CP008925.1	h6.sal.bam	other	563712	563712	0	+	0	0	150	57	0.0
CP008925.1	h6.sal.bam	other	563713	563713	0	+	2	2	152	59	2.0
CP008925.1	h6.sal.bam	other	563714	563714	0	+	1	0	153	58	1.0
CP008925.1	h6.sal.bam	other	563715	563715	0	+	0	1	152	59	0.0
CP008925.1	h6.sal.bam	other	563716	563716	0	+	1	0	153	59	1.0
CP008925.1	h6.sal.bam	other	563717	563717	0	+	2	0	152	59	2.0
CP008925.1	h6.sal.bam	other	563718	563718	0	+	1	1	153	59	1.0
CP008925.1	h6.sal.bam	other	563719	563719	0	+	1	0	153	58	1.0
CP008925.1	h6.sal.bam	other	563720	563720	0	+	0	2	152	58	0.0
CP008925.1	h6.sal.bam	other	563721	563721	0	+	0	1	146	58	0.0
CP008925.1	h6.sal.bam	other	563722	563722	0	+	0	0	146	58	0.0
CP008925.1	h6.sal.bam	other	563723	563723	0	+	0	1	146	59	0.0
CP008925.1	h6.sal.bam	other	563724	563724	0	+	0	1	146	59	0.0
CP008925.1	h6.sal.bam	other	563725	563725	0	+	0	0	144	60	0.0
CP008925.1	h6.sal.bam	other	563726	563726	0	+	4	0	148	61	4.0
CP008925.1	h6.sal.bam	other	563727	563727	0	+	2	1	149	62	2.0
CP008925.1	h6.sal.bam	other	563728	563728	0	+	0	0	146	61	0.0
CP008925.1	h6.sal.bam	other	563729	563729	0	+	0	0	146	62	0.0
CP008925.1	h6.sal.bam	other	563730	563730	0	+	0	0	145	62	0.0
CP008925.1	h6.sal.bam	other	563731	563731	0	+	0	1	145	63	0.0
CP008925.1	h6.sal.bam	other	563732	563732	0	+	0	1	143	64	0.0
CP008925.1	h6.sal.bam	other	563733	563733	0	+	1	0	142	63	1.0
CP008925.1	h6.sal.bam	other	563734	563734	0	+	0	3	142	63	0.0
CP008925.1	h6.sal.bam	other	563735	563735	0	+	0	0	135	62	0.0
CP008925.1	h6.sal.bam	other	563736	563736	0	+	0	2	135	62	0.0
CP008925.1	h6.sal.bam	other	563737	563737	0	+	2	2	137	61	2.0
CP008925.1	h6.sal.bam	other	563738	563738	0	+	3	0	140	59	3.0
CP008925.1	h6.sal.bam	other	563739	563739	0	+	1	0	138	61	1.0
CP008925.1	h6.sal.bam	other	563740	563740	0	+	2	1	140	62	2.0
CP008925.1	h6.sal.bam	other	563741	563741	0	+	0	1	140	61	0.0
CP008925.1	h6.sal.bam	other	563742	563742	0	+	2	0	141	60	2.0
CP008925.1	h6.sal.bam	other	563743	563743	0	+	0	0	140	60	0.0
CP008925.1	h6.sal.bam	other	563744	563744	0	+	2	1	142	60	2.0
CP008925.1	h6.sal.bam	other	563745	563745	0	+	0	0	139	59	0.0
CP008925.1	h6.sal.bam	other	563746	563746	0	+	2	0	141	63	2.0
CP008925.1	h6.sal.bam	other	563747	563747	0	+	4	0	145	63	4.0
CP008925.1	h6.sal.bam	other	563748	563748	0	+	0	0	144	63	0.0
CP008925.1	h6.sal.bam	other	563749	563749	0	+	1	0	145	65	1.0
CP008925.1	h6.sal.bam	other	563750	563750	0	+	0	0	144	65	0.0
CP008925.1	h6.sal.bam	other	563751	563751	0	+	0	1	144	67	0.0
CP008925.1	h6.sal.bam	other	563752	563752	0	+	3	0	142	66	3.0
CP008925.1	h6.sal.bam	other	563753	563753	0	+	0	3	142	66	0.0
CP008925.1	h6.sal.bam	other	563754	563754	0	+	0	0	141	64	0.0
CP008925.1	h6.sal.bam	other	563755	563755	0	+	1	1	142	64	1.0
CP008925.1	h6.sal.bam	other	563756	563756	0	+	0	0	142	63	0.0
CP008925.1	h6.sal.bam	other	563757	563757	0	+	0	2	142	65	0.0
CP008925.1	h6.sal.bam	other	563758	563758	0	+	1	0	143	63	1.0
CP008925.1	h6.sal.bam	other	563759	563759	0	+	1	2	144	63	1.0
CP008925.1	h6.sal.bam	other	563760	563760	0	+	4	1	148	65	4.0
CP008925.1	h6.sal.bam	other	563761	563761	0	+	0	2	148	65	0.0
CP008925.1	h6.sal.bam	other	563762	563762	0	+	0	1	148	67	0.0
CP008925.1	h6.sal.bam	other	563763	563763	0	+	0	0	148	69	0.0
CP008925.1	h6.sal.bam	other	563764	563764	0	+	0	0	136	70	0.0
CP008925.1	h6.sal.bam	other	563765	563765	0	+	0	0	136	70	0.0
CP008925.1	h6.sal.bam	other	563766	563766	0	+	1	2	136	72	1.0
CP008925.1	h6.sal.bam	other	563767	563767	0	+	0	0	136	72	0.0
CP008925.1	h6.sal.bam	other	563768	563768	0	+	2	0	138	73	2.0
CP008925.1	h6.sal.bam	other	563769	563769	0	+	0	1	137	76	0.0
CP008925.1	h6.sal.bam	other	563770	563770	0	+	0	0	135	76	0.0
CP008925.1	h6.sal.bam	other	563771	563771	0	+	0	0	135	76	0.0
CP008925.1	h6.sal.bam	other	563772	563772	0	+	0	1	135	78	0.0
CP008925.1	h6.sal.bam	other	563773	563773	0	+	2	0	137	78	2.0
CP008925.1	h6.sal.bam	other	563774	563774	0	+	0	1	136	79	0.0
CP008925.1	h6.sal.bam	other	563775	563775	0	+	0	0	124	80	0.0
CP008925.1	h6.sal.bam	other	563776	563776	0	+	0	3	124	80	0.0
CP008925.1	h6.sal.bam	other	563777	563777	0	+	0	2	122	79	0.0
CP008925.1	h6.sal.bam	other	563778	563778	0	+	0	3	106	79	0.0
CP008925.1	h6.sal.bam	other	563779	563779	0	+	1	5	107	76	1.0
CP008925.1	h6.sal.bam	other	563780	563780	0	+	1	0	98	74	1.0
CP008925.1	h6.sal.bam	other	563781	563781	0	+	2	0	99	74	2.0
CP008925.1	h6.sal.bam	other	563782	563782	0	+	3	0	60	78	6.0
CP008925.1	h6.sal.bam	other	563783	563783	0	+	1	3	59	78	2.0
CP008925.1	h6.sal.bam	other	563784	563784	0	+	1	1	58	80	2.0
CP008925.1	h6.sal.bam	other	563785	563785	0	+	0	0	58	79	0.0
CP008925.1	h6.sal.bam	other	563786	563786	0	+	1	1	58	84	1.0
CP008925.1	h6.sal.bam	other	563787	563787	0	+	0	2	58	86	0.0
CP008925.1	h6.sal.bam	other	563788	563788	0	+	1	1	58	84	2.0
CP008925.1	h6.sal.bam	other	563789	563789	0	+	1	2	58	83	2.0
CP008925.1	h6.sal.bam	other	563790	563790	0	+	0	0	58	81	0.0
CP008925.1	h6.sal.bam	other	563791	563791	0	+	0	0	57	83	0.0
CP008925.1	h6.sal.bam	other	563792	563792	0	+	0	0	55	85	0.0
CP008925.1	h6.sal.bam	other	563793	563793	0	+	1	0	54	86	2.0
CP008925.1	h6.sal.bam	other	563794	563794	0	+	0	1	54	87	0.0
CP008925.1	h6.sal.bam	other	563795	563795	0	+	0	1	54	87	0.0
CP008925.1	h6.sal.bam	other	563796	563796	0	+	0	1	54	86	0.0
CP008925.1	h6.sal.bam	other	563797	563797	0	+	1	1	55	91	1.0
CP008925.1	h6.sal.bam	other	563798	563798	0	+	1	0	56	90	1.0
CP008925.1	h6.sal.bam	other	563799	563799	0	+	0	3	56	92	0.0
CP008925.1	h6.sal.bam	other	563800	563800	0	+	0	0	55	91	0.0
CP008925.1	h6.sal.bam	other	563801	563801	0	+	0	1	52	92	0.0
CP008925.1	h6.sal.bam	other	563802	563802	0	+	0	1	50	91	0.0
CP008925.1	h6.sal.bam	other	563803	563803	0	+	0	0	50	90	0.0
CP008925.1	h6.sal.bam	other	563804	563804	0	+	1	1	51	90	1.0
CP008925.1	h6.sal.bam	other	563805	563805	0	+	3	2	54	89	3.0
CP008925.1	h6.sal.bam	other	563806	563806	0	+	2	0	56	90	2.0
CP008925.1	h6.sal.bam	other	563807	563807	0	+	0	1	56	90	0.0
CP008925.1	h6.sal.bam	other	563808	563808	0	+	1	1	56	91	1.0
CP008925.1	h6.sal.bam	other	563809	563809	0	+	3	0	59	92	3.0
CP008925.1	h6.sal.bam	other	563810	563810	0	+	1	0	60	94	1.0
CP008925.1	h6.sal.bam	other	563811	563811	0	+	1	1	61	94	1.0
CP008925.1	h6.sal.bam	other	563812	563812	0	+	1	1	57	95	1.0
CP008925.1	h6.sal.bam	other	563813	563813	0	+	1	1	55	97	1.0
CP008925.1	h6.sal.bam	other	563814	563814	0	+	1	1	56	97	1.0
CP008925.1	h6.sal.bam	other	563815	563815	0	+	0	0	56	99	0.0
CP008925.1	h6.sal.bam	other	563816	563816	0	+	1	0	57	101	1.0
CP008925.1	h6.sal.bam	other	563817	563817	0	+	1	0	56	103	1.0
CP008925.1	h6.sal.bam	other	563818	563818	0	+	1	0	57	103	1.0
CP008925.1	h6.sal.bam	other	563819	563819	0	+	1	2	56	103	1.0
CP008925.1	h6.sal.bam	other	563820	563820	0	+	0	2	55	109	0.0
CP008925.1	h6.sal.bam	other	563821	563821	0	+	1	0	55	107	1.0
CP008925.1	h6.sal.bam	other	563822	563822	0	+	0	2	51	108	0.0
CP008925.1	h6.sal.bam	other	563823	563823	0	+	1	0	51	108	1.0
CP008925.1	h6.sal.bam	other	563824	563824	0	+	1	0	52	109	1.0
CP008925.1	h6.sal.bam	other	563825	563825	0	+	0	2	52	110	0.0
CP008925.1	h6.sal.bam	other	563826	563826	0	+	0	0	52	109	0.0
CP008925.1	h6.sal.bam	other	563827	563827	0	+	0	1	49	112	0.0
CP008925.1	h6.sal.bam	other	563828	563828	0	+	0	0	49	112	0.0
CP008925.1	h6.sal.bam	other	563829	563829	0	+	3	1	52	112	3.0
CP008925.1	h6.sal.bam	other	563830	563830	0	+	4	1	55	112	4.0
CP008925.1	h6.sal.bam	other	563831	563831	0	+	0	0	55	111	0.0
CP008925.1	h6.sal.bam	other	563832	563832	0	+	1	1	56	113	1.0
CP008925.1	h6.sal.bam	other	563833	563833	0	+	1	2	56	114	1.0
CP008925.1	h6.sal.bam	other	563834	563834	0	+	0	1	55	112	0.0
CP008925.1	h6.sal.bam	other	563835	563835	0	+	1	1	52	112	1.0
CP008925.1	h6.sal.bam	other	563836	563836	0	+	1	4	53	111	1.0
CP008925.1	h6.sal.bam	other	563837	563837	0	+	0	3	53	107	0.0
CP008925.1	h6.sal.bam	other	563838	563838	0	+	0	1	53	113	0.0
CP008925.1	h6.sal.bam	other	563839	563839	0	+	4	0	57	113	4.0
CP008925.1	h6.sal.bam	other	563840	563840	0	+	4	2	61	115	4.0
CP008925.1	h6.sal.bam	other	563841	563841	0	+	1	3	61	115	1.0
CP008925.1	h6.sal.bam	other	563842	563842	0	+	0	1	59	113	0.0
CP008925.1	h6.sal.bam	other	563843	563843	0	+	0	2	59	112	0.0
CP008925.1	h6.sal.bam	other	563844	563844	0	+	1	3	60	110	1.0
CP008925.1	h6.sal.bam	other	563845	563845	0	+	3	1	63	109	3.0
CP008925.1	h6.sal.bam	other	563846	563846	0	+	1	1	64	109	1.0
CP008925.1	h6.sal.bam	other	563847	563847	0	+	2	0	66	108	2.0
CP008925.1	h6.sal.bam	other	563848	563848	0	+	0	1	64	110	0.0
CP008925.1	h6.sal.bam	other	563849	563849	0	+	2	3	66	113	2.0
CP008925.1	h6.sal.bam	other	563850	563850	0	+	0	0	66	113	0.0
CP008925.1	h6.sal.bam	other	563851	563851	0	+	3	3	69	113	3.0
CP008925.1	h6.sal.bam	other	563852	563852	0	+	0	2	69	110	0.0
CP008925.1	h6.sal.bam	other	563853	563853	0	+	1	1	69	114	1.0
CP008925.1	h6.sal.bam	other	563854	563854	0	+	2	1	71	113	2.0
CP008925.1	h6.sal.bam	other	563855	563855	0	+	1	0	71	112	1.0
CP008925.1	h6.sal.bam	other	563856	563856	0	+	0	4	66	114	0.0
CP008925.1	h6.sal.bam	other	563857	563857	0	+	0	3	66	111	0.0
CP008925.1	h6.sal.bam	other	563858	563858	0	+	1	2	66	110	1.0
CP008925.1	h6.sal.bam	other	563859	563859	0	+	1	2	66	110	1.0
CP008925.1	h6.sal.bam	other	563860	563860	0	+	1	5	67	110	1.0
CP008925.1	h6.sal.bam	other	563861	563861	0	+	0	1	66	105	0.0
CP008925.1	h6.sal.bam	other	563862	563862	0	+	0	1	66	106	0.0
CP008925.1	h6.sal.bam	other	563863	563863	0	+	1	1	66	106	1.0
CP008925.1	h6.sal.bam	other	563864	563864	0	+	2	2	67	105	2.0
CP008925.1	h6.sal.bam	other	563865	563865	0	+	2	2	69	103	2.0
CP008925.1	h6.sal.bam	other	563866	563866	0	+	1	0	70	103	1.0
CP008925.1	h6.sal.bam	other	563867	563867	0	+	1	1	71	104	1.0
CP008925.1	h6.sal.bam	other	563868	563868	0	+	2	1	72	103	2.0
CP008925.1	h6.sal.bam	other	563869	563869	0	+	1	1	73	103	1.0
CP008925.1	h6.sal.bam	other	563870	563870	0	+	0	4	73	103	0.0
CP008925.1	h6.sal.bam	other	563871	563871	0	+	3	2	76	99	3.0
CP008925.1	h6.sal.bam	other	563872	563872	0	+	3	0	77	97	3.0
CP008925.1	h6.sal.bam	other	563873	563873	0	+	1	4	78	100	1.0
CP008925.1	h6.sal.bam	other	563874	563874	0	+	1	0	79	97	1.0
CP008925.1	h6.sal.bam	GAAC	563875	563875	563883	+	1	1	80	97	1.0
CP008925.1	h6.sal.bam	other	563876	563876	0	+	0	0	80	96	0.0
CP008925.1	h6.sal.bam	GAAC	563877	563877	563883	+	0	0	80	99	0.0
CP008925.1	h6.sal.bam	other	563878	563878	0	+	1	0	79	100	1.0
CP008925.1	h6.sal.bam	other	563879	563879	0	+	0	0	73	100	0.0
CP008925.1	h6.sal.bam	other	563880	563880	0	+	1	3	74	101	1.0
CP008925.1	h6.sal.bam	other	563881	563881	0	+	0	1	74	98	0.0
CP008925.1	h6.sal.bam	other	563882	563882	0	+	2	1	76	98	2.0
CP008925.1	h6.sal.bam	other	563883	563883	0	+	0	2	75	97	0.0
CP008925.1	h6.sal.bam	other	563884	563884	0	+	1	2	74	98	1.0
CP008925.1	h6.sal.bam	other	563885	563885	0	+	2	0	74	98	2.0
CP008925.1	h6.sal.bam	other	563886	563886	0	+	1	2	75	102	1.0
CP008925.1	h6.sal.bam	other	563887	563887	0	+	1	2	76	100	1.0
CP008925.1	h6.sal.bam	other	563888	563888	0	+	0	2	75	98	0.0
CP008925.1	h6.sal.bam	other	563889	563889	0	+	3	2	77	98	3.0
CP008925.1	h6.sal.bam	other	563890	563890	0	+	2	1	79	96	2.0
CP008925.1	h6.sal.bam	other	563891	563891	0	+	3	1	81	95	3.0
CP008925.1	h6.sal.bam	GAAC	563892	563892	563883	+	0	0	80	98	0.0
CP008925.1	h6.sal.bam	other	563893	563893	0	+	0	6	79	102	0.0
CP008925.1	h6.sal.bam	GAAC	563894	563894	563883	+	0	2	78	96	0.0
CP008925.1	h6.sal.bam	other	563895	563895	0	+	0	1	78	97	0.0
CP008925.1	h6.sal.bam	other	563896	563896	0	+	1	1	78	98	1.0
CP008925.1	h6.sal.bam	other	563897	563897	0	+	1	2	79	97	1.0
CP008925.1	h6.sal.bam	other	563898	563898	0	+	2	2	80	102	2.0
CP008925.1	h6.sal.bam	other	563899	563899	0	+	4	0	83	100	4.0
CP008925.1	h6.sal.bam	other	563900	563900	0	+	1	1	84	105	1.0
CP008925.1	h6.sal.bam	other	563901	563901	0	+	0	3	84	104	0.0
CP008925.1	h6.sal.bam	other	563902	563902	0	+	0	1	84	104	0.0
CP008925.1	h6.sal.bam	other	563903	563903	0	+	0	0	84	103	0.0
CP008925.1	h6.sal.bam	other	563904	563904	0	+	1	0	82	104	1.0
CP008925.1	h6.sal.bam	other	563905	563905	0	+	0	2	78	104	0.0
CP008925.1	h6.sal.bam	other	563906	563906	0	+	1	2	78	103	1.0
CP008925.1	h6.sal.bam	other	563907	563907	0	+	3	0	80	102	3.0
CP008925.1	h6.sal.bam	other	563908	563908	0	+	0	1	80	102	0.0
CP008925.1	h6.sal.bam	other	563909	563909	0	+	1	0	80	104	1.0
CP008925.1	h6.sal.bam	other	563910	563910	0	+	1	4	80	104	1.0
CP008925.1	h6.sal.bam	other	563911	563911	0	+	2	2	82	100	2.0
CP008925.1	h6.sal.bam	other	563912	563912	0	+	1	3	83	101	1.0
CP008925.1	h6.sal.bam	other	563913	563913	0	+	0	2	79	98	0.0
CP008925.1	h6.sal.bam	other	563914	563914	0	+	0	2	74	97	0.0
CP008925.1	h6.sal.bam	other	563915	563915	0	+	0	2	73	97	0.0
CP008925.1	h6.sal.bam	other	563916	563916	0	+	2	1	75	95	2.0
CP008925.1	h6.sal.bam	other	563917	563917	0	+	2	1	77	94	2.0
CP008925.1	h6.sal.bam	other	563918	563918	0	+	1	1	78	97	1.0
CP008925.1	h6.sal.bam	other	563919	563919	0	+	2	0	76	98	2.0
CP008925.1	h6.sal.bam	other	563920	563920	0	+	1	1	77	98	1.0
CP008925.1	h6.sal.bam	other	563921	563921	0	+	0	0	76	102	0.0
CP008925.1	h6.sal.bam	other	563922	563922	0	+	1	3	76	103	1.0
CP008925.1	h6.sal.bam	other	563923	563923	0	+	2	3	76	101	2.0
CP008925.1	h6.sal.bam	other	563924	563924	0	+	1	3	77	98	1.0
CP008925.1	h6.sal.bam	other	563925	563925	0	+	0	0	74	97	0.0
CP008925.1	h6.sal.bam	other	563926	563926	0	+	2	4	76	102	2.0
CP008925.1	h6.sal.bam	other	563927	563927	0	+	1	1	77	98	1.0
CP008925.1	h6.sal.bam	other	563928	563928	0	+	0	0	76	99	0.0
CP008925.1	h6.sal.bam	other	563929	563929	0	+	0	0	74	99	0.0
CP008925.1	h6.sal.bam	other	563930	563930	0	+	1	2	74	100	1.0
CP008925.1	h6.sal.bam	other	563931	563931	0	+	2	2	75	99	2.0
CP008925.1	h6.sal.bam	other	563932	563932	0	+	6	1	80	97	6.0
CP008925.1	h6.sal.bam	other	563933	563933	0	+	3	1	83	96	3.0
CP008925.1	h6.sal.bam	other	563934	563934	0	+	1	2	83	96	1.0
CP008925.1	h6.sal.bam	other	563935	563935	0	+	0	1	82	96	0.0
CP008925.1	h6.sal.bam	other	563936	563936	0	+	1	1	83	99	1.0
CP008925.1	h6.sal.bam	other	563937	563937	0	+	0	1	82	99	0.0
CP008925.1	h6.sal.bam	other	563938	563938	0	+	2	0	82	100	2.0
CP008925.1	h6.sal.bam	other	563939	563939	0	+	4	1	85	101	4.0
CP008925.1	h6.sal.bam	other	563940	563940	0	+	1	1	86	100	1.0
CP008925.1	h6.sal.bam	other	563941	563941	0	+	1	1	86	103	1.0
CP008925.1	h6.sal.bam	other	563942	563942	0	+	2	1	86	102	2.0
CP008925.1	h6.sal.bam	other	563943	563943	0	+	0	1	84	102	0.0
CP008925.1	h6.sal.bam	other	563944	563944	0	+	1	0	84	101	1.0
CP008925.1	h6.sal.bam	other	563945	563945	0	+	2	1	85	103	2.0
CP008925.1	h6.sal.bam	other	563946	563946	0	+	2	0	83	103	2.0
CP008925.1	h6.sal.bam	other	563947	563947	0	+	0	3	83	104	0.0
CP008925.1	h6.sal.bam	other	563948	563948	0	+	1	2	83	101	1.0
CP008925.1	h6.sal.bam	other	563949	563949	0	+	4	0	86	101	4.0
CP008925.1	h6.sal.bam	other	563950	563950	0	+	0	1	85	104	0.0
CP008925.1	h6.sal.bam	other	563951	563951	0	+	1	2	86	103	1.0
CP008925.1	h6.sal.bam	other	563952	563952	0	+	2	0	87	103	2.0
CP008925.1	h6.sal.bam	other	563953	563953	0	+	0	2	87	106	0.0
CP008925.1	h6.sal.bam	other	563954	563954	0	+	1	0	88	104	1.0
CP008925.1	h6.sal.bam	other	563955	563955	0	+	1	0	88	105	1.0
CP008925.1	h6.sal.bam	other	563956	563956	0	+	0	0	83	106	0.0
CP008925.1	h6.sal.bam	other	563957	563957	0	+	2	1	85	108	2.0
CP008925.1	h6.sal.bam	other	563958	563958	0	+	1	2	86	108	1.0
CP008925.1	h6.sal.bam	other	563959	563959	0	+	0	5	86	106	0.0
CP008925.1	h6.sal.bam	other	563960	563960	0	+	0	0	84	101	0.0
CP008925.1	h6.sal.bam	other	563961	563961	0	+	2	1	86	103	2.0
CP008925.1	h6.sal.bam	other	563962	563962	0	+	0	1	78	103	0.0
CP008925.1	h6.sal.bam	other	563963	563963	0	+	0	0	78	102	0.0
CP008925.1	h6.sal.bam	other	563964	563964	0	+	0	0	78	102	0.0
CP008925.1	h6.sal.bam	other	563965	563965	0	+	1	4	79	102	1.0
CP008925.1	h6.sal.bam	other	563966	563966	0	+	0	4	79	98	0.0
CP008925.1	h6.sal.bam	other	563967	563967	0	+	3	0	82	94	3.0
CP008925.1	h6.sal.bam	other	563968	563968	0	+	1	0	83	95	1.0
CP008925.1	h6.sal.bam	other	563969	563969	0	+	0	3	82	95	0.0
CP008925.1	h6.sal.bam	other	563970	563970	0	+	1	4	83	92	1.0
CP008925.1	h6.sal.bam	other	563971	563971	0	+	0	0	83	88	0.0
CP008925.1	h6.sal.bam	other	563972	563972	0	+	0	7	82	91	0.0
CP008925.1	h6.sal.bam	other	563973	563973	0	+	1	1	80	88	1.0
CP008925.1	h6.sal.bam	other	563974	563974	0	+	2	4	79	87	2.0
CP008925.1	h6.sal.bam	other	563975	563975	0	+	4	1	82	85	4.0
CP008925.1	h6.sal.bam	other	563976	563976	0	+	2	2	84	88	2.0
CP008925.1	h6.sal.bam	other	563977	563977	0	+	0	1	84	86	0.0
CP008925.1	h6.sal.bam	other	563978	563978	0	+	4	0	88	85	4.0
CP008925.1	h6.sal.bam	other	563979	563979	0	+	1	0	88	86	1.0
CP008925.1	h6.sal.bam	other	563980	563980	0	+	1	1	88	89	1.0
CP008925.1	h6.sal.bam	other	563981	563981	0	+	0	1	85	89	0.0
CP008925.1	h6.sal.bam	other	563982	563982	0	+	1	0	86	88	1.0
CP008925.1	h6.sal.bam	other	563983	563983	0	+	1	3	86	88	1.0
CP008925.1	h6.sal.bam	other	563984	563984	0	+	1	0	86	85	1.0
CP008925.1	h6.sal.bam	other	563985	563985	0	+	1	0	83	87	1.0
CP008925.1	h6.sal.bam	other	563986	563986	0	+	1	3	84	87	1.0
CP008925.1	h6.sal.bam	other	563987	563987	0	+	4	0	88	89	4.0
CP008925.1	h6.sal.bam	other	563988	563988	0	+	0	1	88	88	0.0
CP008925.1	h6.sal.bam	other	563989	563989	0	+	1	2	89	89	1.0
CP008925.1	h6.sal.bam	other	563990	563990	0	+	0	2	89	91	0.0
CP008925.1	h6.sal.bam	other	563991	563991	0	+	0	2	87	89	0.0
CP008925.1	h6.sal.bam	other	563992	563992	0	+	0	2	83	88	0.0
CP008925.1	h6.sal.bam	other	563993	563993	0	+	0	2	83	89	0.0
CP008925.1	h6.sal.bam	other	563994	563994	0	+	8	1	91	89	8.0
CP008925.1	h6.sal.bam	other	563995	563995	0	+	2	0	92	88	2.0
CP008925.1	h6.sal.bam	other	563996	563996	0	+	2	1	93	91	2.0
CP008925.1	h6.sal.bam	other	563997	563997	0	+	0	1	93	90	0.0
CP008925.1	h6.sal.bam	other	563998	563998	0	+	0	3	91	89	0.0
CP008925.1	h6.sal.bam	other	563999	563999	0	+	1	2	91	88	1.0
CP008925.1	h6.sal.bam	other	564000	564000	0	+	3	3	94	88	3.0
CP008925.1	h6.sal.bam	other	564001	564001	0	+	0	0	92	86	0.0
CP008925.1	h6.sal.bam	other	564002	564002	0	+	0	1	91	88	0.0
CP008925.1	h6.sal.bam	other	564003	564003	0	+	2	0	93	87	2.0
CP008925.1	h6.sal.bam	other	564004	564004	0	+	7	1	100	88	7.0
CP008925.1	h6.sal.bam	other	564005	564005	0	+	1	2	100	87	1.0
CP008925.1	h6.sal.bam	other	564006	564006	0	+	0	1	98	85	0.0
CP008925.1	h6.sal.bam	other	564007	564007	0	+	1	0	89	94	1.0
CP008925.1	h6.sal.bam	other	564008	564008	0	+	3	2	92	96	3.0
CP008925.1	h6.sal.bam	other	564009	564009	0	+	3	3	95	96	3.0
CP008925.1	h6.sal.bam	other	564010	564010	0	+	1	1	96	96	1.0
CP008925.1	h6.sal.bam	other	564011	564011	0	+	2	0	93	95	2.0
CP008925.1	h6.sal.bam	other	564012	564012	0	+	2	2	95	95	2.0
CP008925.1	h6.sal.bam	other	564013	564013	0	+	0	1	95	93	0.0
CP008925.1	h6.sal.bam	other	564014	564014	0	+	2	1	95	93	2.0
CP008925.1	h6.sal.bam	other	564015	564015	0	+	2	3	96	92	2.0
CP008925.1	h6.sal.bam	other	564016	564016	0	+	0	0	95	89	0.0
CP008925.1	h6.sal.bam	other	564017	564017	0	+	3	1	96	91	3.0
CP008925.1	h6.sal.bam	other	564018	564018	0	+	0	0	94	90	0.0
CP008925.1	h6.sal.bam	other	564019	564019	0	+	3	2	97	90	3.0
CP008925.1	h6.sal.bam	other	564020	564020	0	+	0	1	94	90	0.0
CP008925.1	h6.sal.bam	other	564021	564021	0	+	0	1	94	90	0.0
CP008925.1	h6.sal.bam	other	564022	564022	0	+	1	0	95	89	1.0
CP008925.1	h6.sal.bam	other	564023	564023	0	+	2	2	96	89	2.0
CP008925.1	h6.sal.bam	other	564024	564024	0	+	1	3	93	95	1.0
CP008925.1	h6.sal.bam	other	564025	564025	0	+	1	1	94	92	1.0
CP008925.1	h6.sal.bam	other	564026	564026	0	+	1	1	93	92	1.0
CP008925.1	h6.sal.bam	other	564027	564027	0	+	4	3	96	93	4.0
CP008925.1	h6.sal.bam	other	564028	564028	0	+	0	0	96	90	0.0
CP008925.1	h6.sal.bam	other	564029	564029	0	+	0	1	95	91	0.0
CP008925.1	h6.sal.bam	other	564030	564030	0	+	2	1	96	91	2.0
CP008925.1	h6.sal.bam	other	564031	564031	0	+	1	1	97	92	1.0
CP008925.1	h6.sal.bam	other	564032	564032	0	+	2	2	97	91	2.0
CP008925.1	h6.sal.bam	other	564033	564033	0	+	3	0	99	89	3.0
CP008925.1	h6.sal.bam	other	564034	564034	0	+	0	0	99	89	0.0
CP008925.1	h6.sal.bam	other	564035	564035	0	+	1	2	100	89	1.0
CP008925.1	h6.sal.bam	other	564036	564036	0	+	1	1	99	91	1.0
CP008925.1	h6.sal.bam	other	564037	564037	0	+	0	0	99	90	0.0
CP008925.1	h6.sal.bam	other	564038	564038	0	+	3	0	102	91	3.0
CP008925.1	h6.sal.bam	other	564039	564039	0	+	1	0	102	94	1.0
CP008925.1	h6.sal.bam	other	564040	564040	0	+	2	0	104	94	2.0
CP008925.1	h6.sal.bam	other	564041	564041	0	+	1	0	105	97	1.0
CP008925.1	h6.sal.bam	other	564042	564042	0	+	0	1	102	97	0.0
CP008925.1	h6.sal.bam	other	564043	564043	0	+	1	0	102	97	1.0
CP008925.1	h6.sal.bam	other	564044	564044	0	+	1	0	103	97	1.0
CP008925.1	h6.sal.bam	other	564045	564045	0	+	1	0	103	97	1.0
CP008925.1	h6.sal.bam	other	564046	564046	0	+	0	3	103	97	0.0
CP008925.1	h6.sal.bam	other	564047	564047	0	+	0	4	103	96	0.0
CP008925.1	h6.sal.bam	other	564048	564048	0	+	1	0	103	98	1.0
CP008925.1	h6.sal.bam	other	564049	564049	0	+	0	2	101	100	0.0
CP008925.1	h6.sal.bam	other	564050	564050	0	+	0	4	97	99	0.0
CP008925.1	h6.sal.bam	other	564051	564051	0	+	3	0	98	97	3.0
CP008925.1	h6.sal.bam	other	564052	564052	0	+	2	2	100	99	2.0
CP008925.1	h6.sal.bam	other	564053	564053	0	+	0	1	96	100	0.0
CP008925.1	h6.sal.bam	other	564054	564054	0	+	2	3	97	101	2.0
CP008925.1	h6.sal.bam	other	564055	564055	0	+	0	1	96	98	0.0
CP008925.1	h6.sal.bam	other	564056	564056	0	+	1	0	96	101	1.0
CP008925.1	h6.sal.bam	other	564057	564057	0	+	3	0	98	103	3.0
CP008925.1	h6.sal.bam	other	564058	564058	0	+	4	0	100	104	4.0
CP008925.1	h6.sal.bam	other	564059	564059	0	+	1	2	101	104	1.0
CP008925.1	h6.sal.bam	other	564060	564060	0	+	1	1	101	106	1.0
CP008925.1	h6.sal.bam	other	564061	564061	0	+	1	4	102	105	1.0
CP008925.1	h6.sal.bam	other	564062	564062	0	+	1	1	97	101	1.0
CP008925.1	h6.sal.bam	other	564063	564063	0	+	3	4	100	101	3.0
CP008925.1	h6.sal.bam	other	564064	564064	0	+	1	0	101	97	1.0
CP008925.1	h6.sal.bam	other	564065	564065	0	+	1	1	101	99	1.0
CP008925.1	h6.sal.bam	other	564066	564066	0	+	3	0	103	100	3.0
CP008925.1	h6.sal.bam	other	564067	564067	0	+	1	2	104	100	1.0
CP008925.1	h6.sal.bam	other	564068	564068	0	+	2	1	106	101	2.0
CP008925.1	h6.sal.bam	other	564069	564069	0	+	3	0	103	103	3.0
CP008925.1	h6.sal.bam	GAAC	564070	564070	564078	+	3	3	104	104	3.0
CP008925.1	h6.sal.bam	other	564071	564071	0	+	0	0	102	103	0.0
CP008925.1	h6.sal.bam	GAAC	564072	564072	564078	+	0	0	97	103	0.0
CP008925.1	h6.sal.bam	other	564073	564073	0	+	2	2	99	103	2.0
CP008925.1	h6.sal.bam	other	564074	564074	0	+	0	2	99	101	0.0
CP008925.1	h6.sal.bam	other	564075	564075	0	+	1	1	100	102	1.0
CP008925.1	h6.sal.bam	other	564076	564076	0	+	0	2	100	102	0.0
CP008925.1	h6.sal.bam	other	564077	564077	0	+	0	0	100	106	0.0
CP008925.1	h6.sal.bam	other	564078	564078	0	+	3	1	102	106	3.0
CP008925.1	h6.sal.bam	other	564079	564079	0	+	1	0	95	108	1.0
CP008925.1	h6.sal.bam	GAAC	564080	564080	564088	+	1	10	96	108	1.0
CP008925.1	h6.sal.bam	other	564081	564081	0	+	1	0	97	98	1.0
CP008925.1	h6.sal.bam	GAAC	564082	564082	564088	+	5	2	101	98	5.0
CP008925.1	h6.sal.bam	other	564083	564083	0	+	2	3	98	97	2.0
CP008925.1	h6.sal.bam	other	564084	564084	0	+	1	2	99	95	1.0
CP008925.1	h6.sal.bam	other	564085	564085	0	+	2	0	98	95	2.0
CP008925.1	h6.sal.bam	other	564086	564086	0	+	1	0	99	96	1.0
CP008925.1	h6.sal.bam	GAAC	564087	564087	564078	+	0	1	97	97	0.0
CP008925.1	h6.sal.bam	other	564088	564088	0	+	3	0	100	96	3.0
CP008925.1	h6.sal.bam	GAAC	564089	564089	564078	+	0	0	96	99	0.0
CP008925.1	h6.sal.bam	other	564090	564090	0	+	1	1	97	99	1.0
CP008925.1	h6.sal.bam	other	564091	564091	0	+	1	1	98	98	1.0
CP008925.1	h6.sal.bam	other	564092	564092	0	+	3	0	98	97	3.0
CP008925.1	h6.sal.bam	other	564093	564093	0	+	1	1	98	100	1.0
CP008925.1	h6.sal.bam	other	564094	564094	0	+	1	1	97	99	1.0
CP008925.1	h6.sal.bam	other	564095	564095	0	+	2	1	97	98	2.0
CP008925.1	h6.sal.bam	other	564096	564096	0	+	0	0	97	98	0.0
CP008925.1	h6.sal.bam	GAAC	564097	564097	564088	+	2	9	99	101	2.0
CP008925.1	h6.sal.bam	other	564098	564098	0	+	1	0	99	92	1.0
CP008925.1	h6.sal.bam	GAAC	564099	564099	564088	+	9	0	107	93	9.0
CP008925.1	h6.sal.bam	other	564100	564100	0	+	1	0	106	94	1.0
CP008925.1	h6.sal.bam	other	564101	564101	0	+	2	3	108	96	2.0
CP008925.1	h6.sal.bam	other	564102	564102	0	+	0	1	104	96	0.0
CP008925.1	h6.sal.bam	other	564103	564103	0	+	1	0	105	98	1.0
CP008925.1	h6.sal.bam	other	564104	564104	0	+	3	1	108	100	3.0
CP008925.1	h6.sal.bam	other	564105	564105	0	+	0	2	103	101	0.0
CP008925.1	h6.sal.bam	other	564106	564106	0	+	1	0	104	100	1.0
CP008925.1	h6.sal.bam	other	564107	564107	0	+	1	0	105	100	1.0
CP008925.1	h6.sal.bam	other	564108	564108	0	+	3	1	105	100	3.0
CP008925.1	h6.sal.bam	other	564109	564109	0	+	1	3	106	99	1.0
CP008925.1	h6.sal.bam	other	564110	564110	0	+	4	2	109	101	4.0
CP008925.1	h6.sal.bam	other	564111	564111	0	+	4	1	112	102	4.0
CP008925.1	h6.sal.bam	other	564112	564112	0	+	3	0	111	102	3.0
CP008925.1	h6.sal.bam	other	564113	564113	0	+	0	2	111	103	0.0
CP008925.1	h6.sal.bam	other	564114	564114	0	+	1	1	112	102	1.0
CP008925.1	h6.sal.bam	other	564115	564115	0	+	2	2	111	101	2.0
CP008925.1	h6.sal.bam	other	564116	564116	0	+	0	0	109	100	0.0
CP008925.1	h6.sal.bam	other	564117	564117	0	+	0	1	109	101	0.0
CP008925.1	h6.sal.bam	other	564118	564118	0	+	1	0	109	101	1.0
CP008925.1	h6.sal.bam	other	564119	564119	0	+	1	1	110	102	1.0
CP008925.1	h6.sal.bam	other	564120	564120	0	+	2	0	112	101	2.0
CP008925.1	h6.sal.bam	other	564121	564121	0	+	1	6	113	101	1.0
CP008925.1	h6.sal.bam	other	564122	564122	0	+	0	1	113	96	0.0
CP008925.1	h6.sal.bam	other	564123	564123	0	+	0	1	112	95	0.0
CP008925.1	h6.sal.bam	other	564124	564124	0	+	1	3	112	96	1.0
CP008925.1	h6.sal.bam	other	564125	564125	0	+	0	0	112	93	0.0
CP008925.1	h6.sal.bam	other	564126	564126	0	+	0	3	110	93	0.0
CP008925.1	h6.sal.bam	other	564127	564127	0	+	0	3	108	91	0.0
CP008925.1	h6.sal.bam	other	564128	564128	0	+	0	2	108	88	0.0
CP008925.1	h6.sal.bam	other	564129	564129	0	+	2	0	108	89	2.0
CP008925.1	h6.sal.bam	other	564130	564130	0	+	2	6	106	91	2.0
CP008925.1	h6.sal.bam	other	564131	564131	0	+	0	2	105	88	0.0
CP008925.1	h6.sal.bam	other	564132	564132	0	+	1	0	106	86	1.0
CP008925.1	h6.sal.bam	other	564133	564133	0	+	2	2	104	86	2.0
CP008925.1	h6.sal.bam	other	564134	564134	0	+	1	0	105	87	1.0
CP008925.1	h6.sal.bam	other	564135	564135	0	+	0	0	104	87	0.0
CP008925.1	h6.sal.bam	other	564136	564136	0	+	0	0	103	88	0.0
CP008925.1	h6.sal.bam	other	564137	564137	0	+	1	2	100	90	1.0
CP008925.1	h6.sal.bam	other	564138	564138	0	+	1	1	101	88	1.0
CP008925.1	h6.sal.bam	other	564139	564139	0	+	1	3	101	87	1.0
CP008925.1	h6.sal.bam	other	564140	564140	0	+	0	1	100	93	0.0
CP008925.1	h6.sal.bam	other	564141	564141	0	+	1	2	98	92	1.0
CP008925.1	h6.sal.bam	other	564142	564142	0	+	1	1	97	95	1.0
CP008925.1	h6.sal.bam	other	564143	564143	0	+	2	2	96	94	2.0
CP008925.1	h6.sal.bam	other	564144	564144	0	+	1	2	95	94	1.0
CP008925.1	h6.sal.bam	other	564145	564145	0	+	0	0	92	94	0.0
CP008925.1	h6.sal.bam	other	564146	564146	0	+	3	1	95	98	3.0
CP008925.1	h6.sal.bam	other	564147	564147	0	+	2	0	97	98	2.0
CP008925.1	h6.sal.bam	other	564148	564148	0	+	2	0	96	99	2.0
CP008925.1	h6.sal.bam	other	564149	564149	0	+	1	3	97	99	1.0
CP008925.1	h6.sal.bam	other	564150	564150	0	+	1	1	98	97	1.0
CP008925.1	h6.sal.bam	other	564151	564151	0	+	1	6	99	96	1.0
CP008925.1	h6.sal.bam	other	564152	564152	0	+	0	0	97	95	0.0
CP008925.1	h6.sal.bam	other	564153	564153	0	+	5	2	100	96	5.0
CP008925.1	h6.sal.bam	other	564154	564154	0	+	2	0	102	94	2.0
CP008925.1	h6.sal.bam	other	564155	564155	0	+	2	0	104	94	2.0
CP008925.1	h6.sal.bam	other	564156	564156	0	+	1	1	99	95	1.0
CP008925.1	h6.sal.bam	other	564157	564157	0	+	3	1	102	94	3.0
CP008925.1	h6.sal.bam	other	564158	564158	0	+	0	0	100	96	0.0
CP008925.1	h6.sal.bam	other	564159	564159	0	+	5	2	103	97	5.0
CP008925.1	h6.sal.bam	other	564160	564160	0	+	3	1	103	95	3.0
CP008925.1	h6.sal.bam	other	564161	564161	0	+	2	1	105	98	2.0
CP008925.1	h6.sal.bam	other	564162	564162	0	+	2	0	104	97	2.0
CP008925.1	h6.sal.bam	other	564163	564163	0	+	2	4	106	98	2.0
CP008925.1	h6.sal.bam	other	564164	564164	0	+	0	0	106	94	0.0
CP008925.1	h6.sal.bam	other	564165	564165	0	+	1	1	106	94	1.0
CP008925.1	h6.sal.bam	other	564166	564166	0	+	1	1	106	93	1.0
CP008925.1	h6.sal.bam	other	564167	564167	0	+	4	1	106	92	4.0
CP008925.1	h6.sal.bam	other	564168	564168	0	+	2	0	108	91	2.0
CP008925.1	h6.sal.bam	other	564169	564169	0	+	2	0	107	93	2.0
CP008925.1	h6.sal.bam	other	564170	564170	0	+	1	1	108	93	1.0
CP008925.1	h6.sal.bam	other	564171	564171	0	+	0	3	108	96	0.0
CP008925.1	h6.sal.bam	other	564172	564172	0	+	0	0	96	94	0.0
CP008925.1	h6.sal.bam	other	564173	564173	0	+	1	0	97	96	1.0
CP008925.1	h6.sal.bam	other	564174	564174	0	+	0	1	97	96	0.0
CP008925.1	h6.sal.bam	other	564175	564175	0	+	2	2	97	95	2.0
CP008925.1	h6.sal.bam	other	564176	564176	0	+	0	4	95	94	0.0
CP008925.1	h6.sal.bam	other	564177	564177	0	+	0	3	95	90	0.0
CP008925.1	h6.sal.bam	other	564178	564178	0	+	0	1	95	88	0.0
CP008925.1	h6.sal.bam	other	564179	564179	0	+	1	1	94	87	1.0
CP008925.1	h6.sal.bam	other	564180	564180	0	+	1	1	95	86	1.0
CP008925.1	h6.sal.bam	other	564181	564181	0	+	0	0	94	85	0.0
CP008925.1	h6.sal.bam	other	564182	564182	0	+	4	0	97	90	4.0
CP008925.1	h6.sal.bam	other	564183	564183	0	+	5	2	98	92	5.0
CP008925.1	h6.sal.bam	other	564184	564184	0	+	0	4	98	90	0.0
CP008925.1	h6.sal.bam	other	564185	564185	0	+	1	3	95	86	1.0
CP008925.1	h6.sal.bam	other	564186	564186	0	+	0	1	90	83	0.0
CP008925.1	h6.sal.bam	other	564187	564187	0	+	1	2	89	85	1.0
CP008925.1	h6.sal.bam	other	564188	564188	0	+	2	1	91	83	2.0
CP008925.1	h6.sal.bam	other	564189	564189	0	+	2	0	92	84	2.0
CP008925.1	h6.sal.bam	other	564190	564190	0	+	4	1	94	84	4.0
CP008925.1	h6.sal.bam	other	564191	564191	0	+	7	1	101	84	7.0
CP008925.1	h6.sal.bam	other	564192	564192	0	+	2	0	103	83	2.0
CP008925.1	h6.sal.bam	other	564193	564193	0	+	2	1	103	85	2.0
CP008925.1	h6.sal.bam	other	564194	564194	0	+	0	1	101	86	0.0
CP008925.1	h6.sal.bam	other	564195	564195	0	+	1	1	101	85	1.0
CP008925.1	h6.sal.bam	other	564196	564196	0	+	2	0	103	84	2.0
CP008925.1	h6.sal.bam	other	564197	564197	0	+	2	2	105	85	2.0
CP008925.1	h6.sal.bam	other	564198	564198	0	+	1	0	106	83	1.0
CP008925.1	h6.sal.bam	other	564199	564199	0	+	1	0	106	83	1.0
CP008925.1	h6.sal.bam	other	564200	564200	0	+	1	0	107	83	1.0
CP008925.1	h6.sal.bam	other	564201	564201	0	+	1	1	108	83	1.0
CP008925.1	h6.sal.bam	other	564202	564202	0	+	0	0	108	84	0.0
CP008925.1	h6.sal.bam	other	564203	564203	0	+	2	3	109	86	2.0
CP008925.1	h6.sal.bam	other	564204	564204	0	+	2	2	107	85	2.0
CP008925.1	h6.sal.bam	other	564205	564205	0	+	1	3	108	83	1.0
CP008925.1	h6.sal.bam	other	564206	564206	0	+	1	1	109	80	1.0
CP008925.1	h6.sal.bam	other	564207	564207	0	+	1	1	110	79	1.0
CP008925.1	h6.sal.bam	other	564208	564208	0	+	0	0	108	81	0.0
CP008925.1	h6.sal.bam	other	564209	564209	0	+	2	0	109	83	2.0
CP008925.1	h6.sal.bam	other	564210	564210	0	+	4	1	113	85	4.0
CP008925.1	h6.sal.bam	other	564211	564211	0	+	1	2	113	87	1.0
CP008925.1	h6.sal.bam	other	564212	564212	0	+	0	4	112	88	0.0
CP008925.1	h6.sal.bam	other	564213	564213	0	+	0	2	112	84	0.0
CP008925.1	h6.sal.bam	other	564214	564214	0	+	1	3	112	82	1.0
CP008925.1	h6.sal.bam	other	564215	564215	0	+	2	0	114	83	2.0
CP008925.1	h6.sal.bam	other	564216	564216	0	+	0	4	110	84	0.0
CP008925.1	h6.sal.bam	other	564217	564217	0	+	3	2	113	80	3.0
CP008925.1	h6.sal.bam	other	564218	564218	0	+	1	2	114	78	1.0
CP008925.1	h6.sal.bam	other	564219	564219	0	+	0	1	113	79	0.0
CP008925.1	h6.sal.bam	other	564220	564220	0	+	3	3	116	78	3.0
CP008925.1	h6.sal.bam	other	564221	564221	0	+	0	1	113	75	0.0
CP008925.1	h6.sal.bam	other	564222	564222	0	+	3	1	114	77	3.0
CP008925.1	h6.sal.bam	other	564223	564223	0	+	2	0	114	78	2.0
CP008925.1	h6.sal.bam	other	564224	564224	0	+	1	1	114	79	1.0
CP008925.1	h6.sal.bam	other	564225	564225	0	+	1	3	114	82	1.0
CP008925.1	h6.sal.bam	other	564226	564226	0	+	1	2	114	79	1.0
CP008925.1	h6.sal.bam	other	564227	564227	0	+	1	1	115	77	1.0
CP008925.1	h6.sal.bam	other	564228	564228	0	+	0	0	110	81	0.0
CP008925.1	h6.sal.bam	other	564229	564229	0	+	1	0	109	81	1.0
CP008925.1	h6.sal.bam	other	564230	564230	0	+	1	1	108	83	1.0
CP008925.1	h6.sal.bam	other	564231	564231	0	+	0	1	107	83	0.0
CP008925.1	h6.sal.bam	other	564232	564232	0	+	0	2	99	83	0.0
CP008925.1	h6.sal.bam	other	564233	564233	0	+	0	1	99	81	0.0
CP008925.1	h6.sal.bam	other	564234	564234	0	+	0	0	99	84	0.0
CP008925.1	h6.sal.bam	other	564235	564235	0	+	0	5	96	84	0.0
CP008925.1	h6.sal.bam	other	564236	564236	0	+	2	0	96	79	2.0
CP008925.1	h6.sal.bam	other	564237	564237	0	+	2	0	96	80	2.0
CP008925.1	h6.sal.bam	other	564238	564238	0	+	2	0	96	82	2.0
CP008925.1	h6.sal.bam	other	564239	564239	0	+	2	0	96	85	2.0
CP008925.1	h6.sal.bam	other	564240	564240	0	+	2	0	97	86	2.0
CP008925.1	h6.sal.bam	other	564241	564241	0	+	1	0	98	86	1.0
CP008925.1	h6.sal.bam	other	564242	564242	0	+	3	1	98	87	3.0
CP008925.1	h6.sal.bam	other	564243	564243	0	+	1	1	95	92	1.0
CP008925.1	h6.sal.bam	other	564244	564244	0	+	0	1	95	91	0.0
CP008925.1	h6.sal.bam	other	564245	564245	0	+	1	3	95	93	1.0
CP008925.1	h6.sal.bam	other	564246	564246	0	+	1	3	96	91	1.0
CP008925.1	h6.sal.bam	other	564247	564247	0	+	2	2	98	88	2.0
CP008925.1	h6.sal.bam	other	564248	564248	0	+	3	0	100	90	3.0
CP008925.1	h6.sal.bam	other	564249	564249	0	+	1	1	99	91	1.0
CP008925.1	h6.sal.bam	other	564250	564250	0	+	0	0	99	93	0.0
CP008925.1	h6.sal.bam	other	564251	564251	0	+	1	0	99	94	1.0
CP008925.1	h6.sal.bam	other	564252	564252	0	+	1	1	100	94	1.0
CP008925.1	h6.sal.bam	other	564253	564253	0	+	2	0	102	93	2.0
CP008925.1	h6.sal.bam	other	564254	564254	0	+	0	4	101	96	0.0
CP008925.1	h6.sal.bam	other	564255	564255	0	+	2	0	102	95	2.0
CP008925.1	h6.sal.bam	other	564256	564256	0	+	0	2	102	97	0.0
CP008925.1	h6.sal.bam	other	564257	564257	0	+	0	1	98	96	0.0
CP008925.1	h6.sal.bam	other	564258	564258	0	+	2	0	95	95	2.0
CP008925.1	h6.sal.bam	other	564259	564259	0	+	5	0	100	95	5.0
CP008925.1	h6.sal.bam	other	564260	564260	0	+	1	0	100	96	1.0
CP008925.1	h6.sal.bam	other	564261	564261	0	+	2	3	102	97	2.0
CP008925.1	h6.sal.bam	other	564262	564262	0	+	2	0	103	96	2.0
CP008925.1	h6.sal.bam	other	564263	564263	0	+	1	2	101	98	1.0
CP008925.1	h6.sal.bam	other	564264	564264	0	+	2	0	101	98	2.0
CP008925.1	h6.sal.bam	other	564265	564265	0	+	2	1	101	98	2.0
CP008925.1	h6.sal.bam	other	564266	564266	0	+	0	0	94	97	0.0
CP008925.1	h6.sal.bam	other	564267	564267	0	+	4	1	96	102	4.0
CP008925.1	h6.sal.bam	other	564268	564268	0	+	3	1	97	101	3.0
CP008925.1	h6.sal.bam	other	564269	564269	0	+	0	0	97	100	0.0
CP008925.1	h6.sal.bam	other	564270	564270	0	+	0	0	96	106	0.0
CP008925.1	h6.sal.bam	other	564271	564271	0	+	2	1	96	106	2.0
CP008925.1	h6.sal.bam	other	564272	564272	0	+	1	0	95	105	1.0
CP008925.1	h6.sal.bam	other	564273	564273	0	+	3	0	97	106	3.0
CP008925.1	h6.sal.bam	other	564274	564274	0	+	3	1	99	107	3.0
CP008925.1	h6.sal.bam	other	564275	564275	0	+	0	1	97	109	0.0
CP008925.1	h6.sal.bam	other	564276	564276	0	+	0	2	97	108	0.0
CP008925.1	h6.sal.bam	other	564277	564277	0	+	0	1	97	106	0.0
CP008925.1	h6.sal.bam	other	564278	564278	0	+	2	1	95	106	2.0
CP008925.1	h6.sal.bam	other	564279	564279	0	+	0	0	94	106	0.0
CP008925.1	h6.sal.bam	other	564280	564280	0	+	0	0	94	106	0.0
CP008925.1	h6.sal.bam	other	564281	564281	0	+	1	0	94	111	1.0
CP008925.1	h6.sal.bam	other	564282	564282	0	+	0	3	93	112	0.0
CP008925.1	h6.sal.bam	other	564283	564283	0	+	0	2	91	112	0.0
CP008925.1	h6.sal.bam	other	564284	564284	0	+	2	2	88	111	2.0
CP008925.1	h6.sal.bam	other	564285	564285	0	+	1	3	89	109	1.0
CP008925.1	h6.sal.bam	other	564286	564286	0	+	2	3	91	107	2.0
CP008925.1	h6.sal.bam	other	564287	564287	0	+	4	1	95	105	4.0
CP008925.1	h6.sal.bam	other	564288	564288	0	+	2	2	96	105	2.0
CP008925.1	h6.sal.bam	other	564289	564289	0	+	0	1	95	103	0.0
CP008925.1	h6.sal.bam	other	564290	564290	0	+	2	1	96	102	2.0
CP008925.1	h6.sal.bam	other	564291	564291	0	+	3	0	95	101	3.0
CP008925.1	h6.sal.bam	other	564292	564292	0	+	3	1	98	101	3.0
CP008925.1	h6.sal.bam	other	564293	564293	0	+	3	2	101	100	3.0
CP008925.1	h6.sal.bam	other	564294	564294	0	+	1	0	100	103	1.0
CP008925.1	h6.sal.bam	other	564295	564295	0	+	1	1	100	103	1.0
CP008925.1	h6.sal.bam	other	564296	564296	0	+	2	2	97	103	2.0
CP008925.1	h6.sal.bam	other	564297	564297	0	+	6	2	103	103	6.0
CP008925.1	h6.sal.bam	other	564298	564298	0	+	1	2	104	104	1.0
CP008925.1	h6.sal.bam	other	564299	564299	0	+	0	3	103	102	0.0
CP008925.1	h6.sal.bam	other	564300	564300	0	+	3	1	105	101	3.0
CP008925.1	h6.sal.bam	other	564301	564301	0	+	1	3	104	104	1.0
CP008925.1	h6.sal.bam	other	564302	564302	0	+	1	1	105	103	1.0
CP008925.1	h6.sal.bam	other	564303	564303	0	+	1	2	106	103	1.0
CP008925.1	h6.sal.bam	other	564304	564304	0	+	2	0	107	102	2.0
CP008925.1	h6.sal.bam	other	564305	564305	0	+	1	1	107	103	1.0
CP008925.1	h6.sal.bam	other	564306	564306	0	+	4	1	111	104	4.0
CP008925.1	h6.sal.bam	other	564307	564307	0	+	3	0	114	104	3.0
CP008925.1	h6.sal.bam	other	564308	564308	0	+	2	4	116	107	2.0
CP008925.1	h6.sal.bam	other	564309	564309	0	+	0	0	116	105	0.0
CP008925.1	h6.sal.bam	other	564310	564310	0	+	2	0	118	106	2.0
CP008925.1	h6.sal.bam	other	564311	564311	0	+	2	1	117	106	2.0
CP008925.1	h6.sal.bam	other	564312	564312	0	+	1	2	116	105	1.0
CP008925.1	h6.sal.bam	other	564313	564313	0	+	4	3	117	109	4.0
CP008925.1	h6.sal.bam	other	564314	564314	0	+	0	1	115	106	0.0
CP008925.1	h6.sal.bam	other	564315	564315	0	+	1	1	116	105	1.0
CP008925.1	h6.sal.bam	other	564316	564316	0	+	1	4	116	104	1.0
CP008925.1	h6.sal.bam	other	564317	564317	0	+	1	2	114	100	1.0
CP008925.1	h6.sal.bam	other	564318	564318	0	+	1	3	114	98	1.0
CP008925.1	h6.sal.bam	other	564319	564319	0	+	0	2	114	99	0.0
CP008925.1	h6.sal.bam	other	564320	564320	0	+	2	0	115	98	2.0
CP008925.1	h6.sal.bam	other	564321	564321	0	+	2	3	116	98	2.0
CP008925.1	h6.sal.bam	other	564322	564322	0	+	2	2	116	97	2.0
CP008925.1	h6.sal.bam	other	564323	564323	0	+	2	0	115	95	2.0
CP008925.1	h6.sal.bam	other	564324	564324	0	+	3	3	117	96	3.0
CP008925.1	h6.sal.bam	other	564325	564325	0	+	1	1	118	93	1.0
CP008925.1	h6.sal.bam	other	564326	564326	0	+	0	0	117	94	0.0
CP008925.1	h6.sal.bam	other	564327	564327	0	+	2	2	116	94	2.0
CP008925.1	h6.sal.bam	other	564328	564328	0	+	1	1	117	95	1.0
CP008925.1	h6.sal.bam	other	564329	564329	0	+	2	2	119	94	2.0
CP008925.1	h6.sal.bam	other	564330	564330	0	+	2	2	119	94	2.0
CP008925.1	h6.sal.bam	other	564331	564331	0	+	0	1	119	94	0.0
CP008925.1	h6.sal.bam	other	564332	564332	0	+	3	0	115	95	3.0
CP008925.1	h6.sal.bam	other	564333	564333	0	+	0	0	115	101	0.0
CP008925.1	h6.sal.bam	other	564334	564334	0	+	0	2	115	104	0.0
CP008925.1	h6.sal.bam	other	564335	564335	0	+	1	2	115	102	1.0
CP008925.1	h6.sal.bam	other	564336	564336	0	+	0	1	113	104	0.0
CP008925.1	h6.sal.bam	other	564337	564337	0	+	2	1	113	103	2.0
CP008925.1	h6.sal.bam	other	564338	564338	0	+	3	2	113	103	3.0
CP008925.1	h6.sal.bam	other	564339	564339	0	+	3	3	114	102	3.0
CP008925.1	h6.sal.bam	other	564340	564340	0	+	0	1	114	99	0.0
CP008925.1	h6.sal.bam	other	564341	564341	0	+	0	1	114	100	0.0
CP008925.1	h6.sal.bam	other	564342	564342	0	+	2	0	109	99	2.0
CP008925.1	h6.sal.bam	other	564343	564343	0	+	0	2	109	102	0.0
CP008925.1	h6.sal.bam	other	564344	564344	0	+	1	4	110	100	1.0
CP008925.1	h6.sal.bam	other	564345	564345	0	+	0	0	109	99	0.0
CP008925.1	h6.sal.bam	other	564346	564346	0	+	2	1	108	100	2.0
CP008925.1	h6.sal.bam	other	564347	564347	0	+	1	1	109	103	1.0
CP008925.1	h6.sal.bam	other	564348	564348	0	+	0	0	106	102	0.0
CP008925.1	h6.sal.bam	other	564349	564349	0	+	0	3	103	102	0.0
CP008925.1	h6.sal.bam	other	564350	564350	0	+	0	0	103	102	0.0
CP008925.1	h6.sal.bam	other	564351	564351	0	+	3	0	105	104	3.0
CP008925.1	h6.sal.bam	other	564352	564352	0	+	1	1	106	104	1.0
CP008925.1	h6.sal.bam	other	564353	564353	0	+	2	2	107	105	2.0
CP008925.1	h6.sal.bam	other	564354	564354	0	+	2	5	109	105	2.0
CP008925.1	h6.sal.bam	other	564355	564355	0	+	1	1	110	100	1.0
CP008925.1	h6.sal.bam	other	564356	564356	0	+	1	1	110	100	1.0
CP008925.1	h6.sal.bam	other	564357	564357	0	+	0	2	110	99	0.0
CP008925.1	h6.sal.bam	other	564358	564358	0	+	5	1	115	98	5.0
CP008925.1	h6.sal.bam	other	564359	564359	0	+	6	1	117	100	6.0
CP008925.1	h6.sal.bam	other	564360	564360	0	+	0	0	116	99	0.0
CP008925.1	h6.sal.bam	other	564361	564361	0	+	1	1	116	99	1.0
CP008925.1	h6.sal.bam	other	564362	564362	0	+	2	1	115	99	2.0
CP008925.1	h6.sal.bam	other	564363	564363	0	+	0	0	112	98	0.0
CP008925.1	h6.sal.bam	other	564364	564364	0	+	2	0	110	98	2.0
CP008925.1	h6.sal.bam	other	564365	564365	0	+	1	0	110	98	1.0
CP008925.1	h6.sal.bam	other	564366	564366	0	+	0	1	110	98	0.0
CP008925.1	h6.sal.bam	other	564367	564367	0	+	3	3	110	98	3.0
CP008925.1	h6.sal.bam	other	564368	564368	0	+	1	1	109	95	1.0
CP008925.1	h6.sal.bam	other	564369	564369	0	+	1	0	108	95	1.0
CP008925.1	h6.sal.bam	other	564370	564370	0	+	1	1	107	96	1.0
CP008925.1	h6.sal.bam	other	564371	564371	0	+	1	2	108	95	1.0
CP008925.1	h6.sal.bam	other	564372	564372	0	+	1	3	103	93	1.0
CP008925.1	h6.sal.bam	other	564373	564373	0	+	2	0	103	95	2.0
CP008925.1	h6.sal.bam	other	564374	564374	0	+	0	2	103	96	0.0
CP008925.1	h6.sal.bam	other	564375	564375	0	+	0	4	100	95	0.0
CP008925.1	h6.sal.bam	other	564376	564376	0	+	1	2	101	91	1.0
CP008925.1	h6.sal.bam	other	564377	564377	0	+	3	1	103	92	3.0
CP008925.1	h6.sal.bam	other	564378	564378	0	+	1	1	103	92	1.0
CP008925.1	h6.sal.bam	other	564379	564379	0	+	0	1	102	93	0.0
CP008925.1	h6.sal.bam	other	564380	564380	0	+	2	2	103	92	2.0
CP008925.1	h6.sal.bam	other	564381	564381	0	+	1	1	95	91	1.0
CP008925.1	h6.sal.bam	other	564382	564382	0	+	2	3	97	91	2.0
CP008925.1	h6.sal.bam	other	564383	564383	0	+	1	2	98	88	1.0
CP008925.1	h6.sal.bam	other	564384	564384	0	+	2	1	100	86	2.0
CP008925.1	h6.sal.bam	other	564385	564385	0	+	3	1	99	85	3.0
CP008925.1	h6.sal.bam	other	564386	564386	0	+	1	3	100	86	1.0
CP008925.1	h6.sal.bam	other	564387	564387	0	+	1	1	100	88	1.0
CP008925.1	h6.sal.bam	other	564388	564388	0	+	0	0	96	88	0.0
CP008925.1	h6.sal.bam	other	564389	564389	0	+	1	0	95	88	1.0
CP008925.1	h6.sal.bam	other	564390	564390	0	+	0	1	95	88	0.0
CP008925.1	h6.sal.bam	other	564391	564391	0	+	1	0	96	91	1.0
CP008925.1	h6.sal.bam	other	564392	564392	0	+	1	1	96	93	1.0
CP008925.1	h6.sal.bam	other	564393	564393	0	+	3	3	97	92	3.0
CP008925.1	h6.sal.bam	other	564394	564394	0	+	1	0	98	91	1.0
CP008925.1	h6.sal.bam	other	564395	564395	0	+	0	0	96	93	0.0
CP008925.1	h6.sal.bam	other	564396	564396	0	+	0	2	94	93	0.0
CP008925.1	h6.sal.bam	other	564397	564397	0	+	1	0	88	93	1.0
CP008925.1	h6.sal.bam	other	564398	564398	0	+	1	2	89	95	1.0
CP008925.1	h6.sal.bam	other	564399	564399	0	+	1	0	90	93	1.0
CP008925.1	h6.sal.bam	other	564400	564400	0	+	2	2	91	93	2.0
CP008925.1	h6.sal.bam	other	564401	564401	0	+	1	0	92	93	1.0
CP008925.1	h6.sal.bam	other	564402	564402	0	+	3	4	93	93	3.0
CP008925.1	h6.sal.bam	other	564403	564403	0	+	0	1	92	91	0.0
CP008925.1	h6.sal.bam	other	564404	564404	0	+	2	0	92	90	2.0
CP008925.1	h6.sal.bam	other	564405	564405	0	+	0	1	90	91	0.0
CP008925.1	h6.sal.bam	other	564406	564406	0	+	0	3	88	92	0.0
CP008925.1	h6.sal.bam	other	564407	564407	0	+	1	5	89	90	1.0
CP008925.1	h6.sal.bam	other	564408	564408	0	+	0	3	89	88	0.0
CP008925.1	h6.sal.bam	other	564409	564409	0	+	4	0	92	92	4.0
CP008925.1	h6.sal.bam	other	564410	564410	0	+	2	4	94	93	2.0
CP008925.1	h6.sal.bam	other	564411	564411	0	+	1	0	95	94	1.0
CP008925.1	h6.sal.bam	other	564412	564412	0	+	2	1	95	96	2.0
CP008925.1	h6.sal.bam	other	564413	564413	0	+	1	1	93	96	1.0
CP008925.1	h6.sal.bam	other	564414	564414	0	+	2	2	92	95	2.0
CP008925.1	h6.sal.bam	other	564415	564415	0	+	0	0	92	95	0.0
CP008925.1	h6.sal.bam	other	564416	564416	0	+	1	0	93	95	1.0
CP008925.1	h6.sal.bam	other	564417	564417	0	+	3	3	92	98	3.0
CP008925.1	h6.sal.bam	other	564418	564418	0	+	1	2	93	95	1.0
CP008925.1	h6.sal.bam	other	564419	564419	0	+	2	1	95	93	2.0
CP008925.1	h6.sal.bam	other	564420	564420	0	+	1	1	96	92	1.0
CP008925.1	h6.sal.bam	other	564421	564421	0	+	0	4	95	91	0.0
CP008925.1	h6.sal.bam	other	564422	564422	0	+	2	1	96	89	2.0
CP008925.1	h6.sal.bam	other	564423	564423	0	+	2	1	98	89	2.0
CP008925.1	h6.sal.bam	other	564424	564424	0	+	1	1	99	88	1.0
CP008925.1	h6.sal.bam	other	564425	564425	0	+	1	2	97	87	1.0
CP008925.1	h6.sal.bam	other	564426	564426	0	+	0	0	97	85	0.0
CP008925.1	h6.sal.bam	other	564427	564427	0	+	0	4	96	86	0.0
CP008925.1	h6.sal.bam	other	564428	564428	0	+	1	0	95	84	1.0
CP008925.1	h6.sal.bam	other	564429	564429	0	+	0	0	93	84	0.0
CP008925.1	h6.sal.bam	other	564430	564430	0	+	2	1	94	86	2.0
CP008925.1	h6.sal.bam	other	564431	564431	0	+	2	0	95	85	2.0
CP008925.1	h6.sal.bam	other	564432	564432	0	+	2	1	96	86	2.0
CP008925.1	h6.sal.bam	other	564433	564433	0	+	1	3	93	87	1.0
CP008925.1	h6.sal.bam	other	564434	564434	0	+	3	1	90	84	3.0
CP008925.1	h6.sal.bam	other	564435	564435	0	+	1	2	91	83	1.0
CP008925.1	h6.sal.bam	other	564436	564436	0	+	1	0	91	83	1.0
CP008925.1	h6.sal.bam	other	564437	564437	0	+	1	0	90	85	1.0
CP008925.1	h6.sal.bam	other	564438	564438	0	+	0	0	90	86	0.0
CP008925.1	h6.sal.bam	other	564439	564439	0	+	3	0	91	89	3.0
CP008925.1	h6.sal.bam	other	564440	564440	0	+	3	0	93	90	3.0
CP008925.1	h6.sal.bam	other	564441	564441	0	+	2	1	94	90	2.0
CP008925.1	h6.sal.bam	other	564442	564442	0	+	1	0	93	89	1.0
CP008925.1	h6.sal.bam	other	564443	564443	0	+	2	0	94	89	2.0
CP008925.1	h6.sal.bam	other	564444	564444	0	+	1	1	93	89	1.0
CP008925.1	h6.sal.bam	other	564445	564445	0	+	1	0	94	89	1.0
CP008925.1	h6.sal.bam	other	564446	564446	0	+	0	3	93	91	0.0
CP008925.1	h6.sal.bam	other	564447	564447	0	+	1	3	93	89	1.0
CP008925.1	h6.sal.bam	other	564448	564448	0	+	1	1	92	86	1.0
CP008925.1	h6.sal.bam	other	564449	564449	0	+	0	1	92	85	0.0
CP008925.1	h6.sal.bam	other	564450	564450	0	+	2	0	93	87	2.0
CP008925.1	h6.sal.bam	other	564451	564451	0	+	1	3	93	87	1.0
CP008925.1	h6.sal.bam	other	564452	564452	0	+	1	1	90	88	1.0
CP008925.1	h6.sal.bam	other	564453	564453	0	+	1	2	91	87	1.0
CP008925.1	h6.sal.bam	other	564454	564454	0	+	1	0	92	86	1.0
CP008925.1	h6.sal.bam	other	564455	564455	0	+	2	0	93	90	2.0
CP008925.1	h6.sal.bam	other	564456	564456	0	+	1	1	93	93	1.0
CP008925.1	h6.sal.bam	other	564457	564457	0	+	3	0	92	92	3.0
CP008925.1	h6.sal.bam	other	564458	564458	0	+	0	0	92	92	0.0
CP008925.1	h6.sal.bam	other	564459	564459	0	+	0	1	91	96	0.0
CP008925.1	h6.sal.bam	other	564460	564460	0	+	0	1	87	95	0.0
CP008925.1	h6.sal.bam	other	564461	564461	0	+	0	5	87	96	0.0
CP008925.1	h6.sal.bam	other	564462	564462	0	+	3	1	89	91	3.0
CP008925.1	h6.sal.bam	other	564463	564463	0	+	3	0	92	90	3.0
CP008925.1	h6.sal.bam	other	564464	564464	0	+	1	4	92	90	1.0
CP008925.1	h6.sal.bam	other	564465	564465	0	+	2	0	93	90	2.0
CP008925.1	h6.sal.bam	other	564466	564466	0	+	1	2	92	91	1.0
CP008925.1	h6.sal.bam	other	564467	564467	0	+	2	2	94	89	2.0
CP008925.1	h6.sal.bam	other	564468	564468	0	+	0	1	90	87	0.0
CP008925.1	h6.sal.bam	other	564469	564469	0	+	2	0	92	86	2.0
CP008925.1	h6.sal.bam	other	564470	564470	0	+	1	2	93	88	1.0
CP008925.1	h6.sal.bam	other	564471	564471	0	+	5	0	97	86	5.0
CP008925.1	h6.sal.bam	other	564472	564472	0	+	0	2	97	86	0.0
CP008925.1	h6.sal.bam	other	564473	564473	0	+	1	1	97	87	1.0
CP008925.1	h6.sal.bam	other	564474	564474	0	+	2	1	98	86	2.0
CP008925.1	h6.sal.bam	other	564475	564475	0	+	1	1	96	85	1.0
CP008925.1	h6.sal.bam	other	564476	564476	0	+	0	1	95	90	0.0
CP008925.1	h6.sal.bam	other	564477	564477	0	+	2	1	94	91	2.0
CP008925.1	h6.sal.bam	other	564478	564478	0	+	2	0	96	91	2.0
CP008925.1	h6.sal.bam	other	564479	564479	0	+	0	1	94	91	0.0
CP008925.1	h6.sal.bam	other	564480	564480	0	+	4	2	98	90	4.0
CP008925.1	h6.sal.bam	other	564481	564481	0	+	0	1	98	88	0.0
CP008925.1	h6.sal.bam	other	564482	564482	0	+	3	2	100	87	3.0
CP008925.1	h6.sal.bam	GTTC	564483	564483	564491	+	1	8	101	89	1.0
CP008925.1	h6.sal.bam	other	564484	564484	0	+	2	1	96	83	2.0
CP008925.1	h6.sal.bam	GTTC	564485	564485	564491	+	2	4	98	83	2.0
CP008925.1	h6.sal.bam	other	564486	564486	0	+	1	2	99	79	1.0
CP008925.1	h6.sal.bam	other	564487	564487	0	+	3	1	100	77	3.0
CP008925.1	h6.sal.bam	other	564488	564488	0	+	1	0	100	79	1.0
CP008925.1	h6.sal.bam	other	564489	564489	0	+	0	2	98	81	0.0
CP008925.1	h6.sal.bam	other	564490	564490	0	+	1	1	99	79	1.0
CP008925.1	h6.sal.bam	other	564491	564491	0	+	4	2	102	79	4.0
CP008925.1	h6.sal.bam	other	564492	564492	0	+	0	0	101	77	0.0
CP008925.1	h6.sal.bam	other	564493	564493	0	+	1	0	101	79	1.0
CP008925.1	h6.sal.bam	other	564494	564494	0	+	0	2	99	83	0.0
CP008925.1	h6.sal.bam	other	564495	564495	0	+	1	0	99	83	1.0
CP008925.1	h6.sal.bam	other	564496	564496	0	+	2	0	101	83	2.0
CP008925.1	h6.sal.bam	other	564497	564497	0	+	1	1	98	86	1.0
CP008925.1	h6.sal.bam	other	564498	564498	0	+	0	0	97	88	0.0
CP008925.1	h6.sal.bam	other	564499	564499	0	+	1	0	98	91	1.0
CP008925.1	h6.sal.bam	GTTC	564500	564500	564491	+	2	1	99	91	2.0
CP008925.1	h6.sal.bam	other	564501	564501	0	+	1	0	100	90	1.0
CP008925.1	h6.sal.bam	GTTC	564502	564502	564491	+	5	2	104	91	5.0
CP008925.1	h6.sal.bam	other	564503	564503	0	+	1	0	105	90	1.0
CP008925.1	h6.sal.bam	other	564504	564504	0	+	0	2	105	90	0.0
CP008925.1	h6.sal.bam	other	564505	564505	0	+	1	1	104	91	1.0
CP008925.1	h6.sal.bam	other	564506	564506	0	+	0	1	101	90	0.0
CP008925.1	h6.sal.bam	other	564507	564507	0	+	1	1	100	89	1.0
CP008925.1	h6.sal.bam	other	564508	564508	0	+	3	0	102	92	3.0
CP008925.1	h6.sal.bam	other	564509	564509	0	+	1	2	100	95	1.0
CP008925.1	h6.sal.bam	other	564510	564510	0	+	3	0	102	93	3.0
CP008925.1	h6.sal.bam	other	564511	564511	0	+	1	2	102	93	1.0
CP008925.1	h6.sal.bam	other	564512	564512	0	+	0	1	102	96	0.0
CP008925.1	h6.sal.bam	other	564513	564513	0	+	0	3	95	96	0.0
CP008925.1	h6.sal.bam	other	564514	564514	0	+	2	1	97	93	2.0
CP008925.1	h6.sal.bam	other	564515	564515	0	+	0	0	97	92	0.0
CP008925.1	h6.sal.bam	other	564516	564516	0	+	0	0	95	95	0.0
CP008925.1	h6.sal.bam	other	564517	564517	0	+	0	1	94	97	0.0
CP008925.1	h6.sal.bam	other	564518	564518	0	+	0	0	92	98	0.0
CP008925.1	h6.sal.bam	other	564519	564519	0	+	0	0	91	98	0.0
CP008925.1	h6.sal.bam	other	564520	564520	0	+	0	2	91	99	0.0
CP008925.1	h6.sal.bam	other	564521	564521	0	+	0	1	91	99	0.0
CP008925.1	h6.sal.bam	other	564522	564522	0	+	1	0	91	109	1.0
CP008925.1	h6.sal.bam	other	564523	564523	0	+	0	0	90	109	0.0
CP008925.1	h6.sal.bam	other	564524	564524	0	+	0	4	90	109	0.0
CP008925.1	h6.sal.bam	other	564525	564525	0	+	1	3	89	109	1.0
CP008925.1	h6.sal.bam	other	564526	564526	0	+	2	0	90	107	2.0
CP008925.1	h6.sal.bam	other	564527	564527	0	+	2	0	91	107	2.0
CP008925.1	h6.sal.bam	other	564528	564528	0	+	1	1	90	108	1.0
CP008925.1	h6.sal.bam	other	564529	564529	0	+	2	4	91	108	2.0
CP008925.1	h6.sal.bam	other	564530	564530	0	+	2	3	92	104	2.0
CP008925.1	h6.sal.bam	other	564531	564531	0	+	0	0	88	104	0.0
CP008925.1	h6.sal.bam	other	564532	564532	0	+	0	3	88	104	0.0
CP008925.1	h6.sal.bam	other	564533	564533	0	+	2	1	90	103	2.0
CP008925.1	h6.sal.bam	other	564534	564534	0	+	0	0	90	105	0.0
CP008925.1	h6.sal.bam	other	564535	564535	0	+	2	2	92	107	2.0
CP008925.1	h6.sal.bam	other	564536	564536	0	+	3	0	95	105	3.0
CP008925.1	h6.sal.bam	GTTC	564537	564537	564545	+	2	1	90	107	2.0
CP008925.1	h6.sal.bam	other	564538	564538	0	+	2	4	92	106	2.0
CP008925.1	h6.sal.bam	GTTC	564539	564539	564545	+	2	0	94	105	2.0
CP008925.1	h6.sal.bam	other	564540	564540	0	+	2	1	94	109	2.0
CP008925.1	h6.sal.bam	other	564541	564541	0	+	0	1	93	108	0.0
CP008925.1	h6.sal.bam	other	564542	564542	0	+	1	0	92	111	1.0
CP008925.1	h6.sal.bam	other	564543	564543	0	+	4	0	96	112	4.0
CP008925.1	h6.sal.bam	other	564544	564544	0	+	1	2	95	112	1.0
CP008925.1	h6.sal.bam	other	564545	564545	0	+	3	0	97	115	3.0
CP008925.1	h6.sal.bam	other	564546	564546	0	+	0	1	92	115	0.0
CP008925.1	h6.sal.bam	other	564547	564547	0	+	1	1	93	120	1.0
CP008925.1	h6.sal.bam	other	564548	564548	0	+	0	1	91	122	0.0
CP008925.1	h6.sal.bam	other	564549	564549	0	+	3	2	91	123	3.0
CP008925.1	h6.sal.bam	other	564550	564550	0	+	0	3	91	124	0.0
CP008925.1	h6.sal.bam	other	564551	564551	0	+	1	2	92	123	1.0
CP008925.1	h6.sal.bam	other	564552	564552	0	+	3	1	94	122	3.0
CP008925.1	h6.sal.bam	other	564553	564553	0	+	0	0	92	122	0.0
CP008925.1	h6.sal.bam	GTTC	564554	564554	564545	+	1	0	93	124	1.0
CP008925.1	h6.sal.bam	other	564555	564555	0	+	1	2	90	124	1.0
CP008925.1	h6.sal.bam	GTTC	564556	564556	564545	+	2	1	92	124	2.0
CP008925.1	h6.sal.bam	other	564557	564557	0	+	0	1	89	126	0.0
CP008925.1	h6.sal.bam	other	564558	564558	0	+	0	2	88	125	0.0
CP008925.1	h6.sal.bam	other	564559	564559	0	+	2	1	87	123	2.0
CP008925.1	h6.sal.bam	other	564560	564560	0	+	2	1	87	122	2.0
CP008925.1	h6.sal.bam	other	564561	564561	0	+	4	1	90	121	4.0
CP008925.1	h6.sal.bam	other	564562	564562	0	+	1	1	88	120	1.0
CP008925.1	h6.sal.bam	other	564563	564563	0	+	1	2	88	122	1.0
CP008925.1	h6.sal.bam	other	564564	564564	0	+	2	0	90	120	2.0
CP008925.1	h6.sal.bam	other	564565	564565	0	+	3	1	92	121	3.0
CP008925.1	h6.sal.bam	other	564566	564566	0	+	1	2	89	124	1.0
CP008925.1	h6.sal.bam	other	564567	564567	0	+	1	2	90	124	1.0
CP008925.1	h6.sal.bam	other	564568	564568	0	+	3	2	91	123	3.0
CP008925.1	h6.sal.bam	other	564569	564569	0	+	1	1	92	121	1.0
CP008925.1	h6.sal.bam	other	564570	564570	0	+	1	2	91	121	1.0
CP008925.1	h6.sal.bam	other	564571	564571	0	+	5	1	96	119	5.0
CP008925.1	h6.sal.bam	other	564572	564572	0	+	1	3	96	122	1.0
CP008925.1	h6.sal.bam	other	564573	564573	0	+	2	3	98	122	2.0
CP008925.1	h6.sal.bam	other	564574	564574	0	+	1	0	98	120	1.0
CP008925.1	h6.sal.bam	other	564575	564575	0	+	3	0	100	120	3.0
CP008925.1	h6.sal.bam	other	564576	564576	0	+	2	1	101	120	2.0
CP008925.1	h6.sal.bam	other	564577	564577	0	+	1	1	97	119	1.0
CP008925.1	h6.sal.bam	other	564578	564578	0	+	0	2	96	119	0.0
CP008925.1	h6.sal.bam	other	564579	564579	0	+	1	1	97	120	1.0
CP008925.1	h6.sal.bam	other	564580	564580	0	+	1	4	97	120	1.0
CP008925.1	h6.sal.bam	other	564581	564581	0	+	2	0	98	117	2.0
CP008925.1	h6.sal.bam	other	564582	564582	0	+	0	2	98	117	0.0
CP008925.1	h6.sal.bam	other	564583	564583	0	+	0	3	95	118	0.0
CP008925.1	h6.sal.bam	other	564584	564584	0	+	0	2	94	117	0.0
CP008925.1	h6.sal.bam	other	564585	564585	0	+	3	3	91	120	3.0
CP008925.1	h6.sal.bam	other	564586	564586	0	+	1	0	92	117	1.0
CP008925.1	h6.sal.bam	other	564587	564587	0	+	0	1	92	117	0.0
CP008925.1	h6.sal.bam	other	564588	564588	0	+	3	0	95	116	3.0
CP008925.1	h6.sal.bam	other	564589	564589	0	+	1	3	96	118	1.0
CP008925.1	h6.sal.bam	other	564590	564590	0	+	0	2	96	122	0.0
CP008925.1	h6.sal.bam	other	564591	564591	0	+	3	2	99	125	3.0
CP008925.1	h6.sal.bam	other	564592	564592	0	+	1	0	100	123	1.0
CP008925.1	h6.sal.bam	other	564593	564593	0	+	0	1	100	123	0.0
CP008925.1	h6.sal.bam	other	564594	564594	0	+	1	2	101	125	1.0
CP008925.1	h6.sal.bam	other	564595	564595	0	+	1	4	101	125	1.0
CP008925.1	h6.sal.bam	other	564596	564596	0	+	1	8	102	122	1.0
CP008925.1	h6.sal.bam	other	564597	564597	0	+	1	0	103	114	1.0
CP008925.1	h6.sal.bam	other	564598	564598	0	+	1	3	104	119	1.0
CP008925.1	h6.sal.bam	other	564599	564599	0	+	2	1	106	116	2.0
CP008925.1	h6.sal.bam	other	564600	564600	0	+	1	1	106	116	1.0
CP008925.1	h6.sal.bam	other	564601	564601	0	+	2	2	106	115	2.0
CP008925.1	h6.sal.bam	other	564602	564602	0	+	3	1	107	114	3.0
CP008925.1	h6.sal.bam	other	564603	564603	0	+	1	0	106	114	1.0
CP008925.1	h6.sal.bam	other	564604	564604	0	+	1	1	106	116	1.0
CP008925.1	h6.sal.bam	other	564605	564605	0	+	4	2	108	115	4.0
CP008925.1	h6.sal.bam	other	564606	564606	0	+	4	0	112	115	4.0
CP008925.1	h6.sal.bam	other	564607	564607	0	+	2	2	114	115	2.0
CP008925.1	h6.sal.bam	other	564608	564608	0	+	0	3	112	116	0.0
CP008925.1	h6.sal.bam	other	564609	564609	0	+	1	2	113	115	1.0
CP008925.1	h6.sal.bam	other	564610	564610	0	+	1	0	112	113	1.0
CP008925.1	h6.sal.bam	other	564611	564611	0	+	2	2	111	116	2.0
CP008925.1	h6.sal.bam	other	564612	564612	0	+	3	3	112	118	3.0
CP008925.1	h6.sal.bam	other	564613	564613	0	+	2	2	112	117	2.0
CP008925.1	h6.sal.bam	other	564614	564614	0	+	1	2	111	116	1.0
CP008925.1	h6.sal.bam	other	564615	564615	0	+	3	2	112	114	3.0
CP008925.1	h6.sal.bam	other	564616	564616	0	+	2	2	114	112	2.0
CP008925.1	h6.sal.bam	other	564617	564617	0	+	2	3	115	113	2.0
CP008925.1	h6.sal.bam	other	564618	564618	0	+	1	0	111	112	1.0
CP008925.1	h6.sal.bam	other	564619	564619	0	+	1	3	109	112	1.0
CP008925.1	h6.sal.bam	other	564620	564620	0	+	0	5	109	109	0.0
CP008925.1	h6.sal.bam	other	564621	564621	0	+	0	2	108	108	0.0
CP008925.1	h6.sal.bam	other	564622	564622	0	+	1	2	109	106	1.0
CP008925.1	h6.sal.bam	other	564623	564623	0	+	1	0	109	105	1.0
CP008925.1	h6.sal.bam	other	564624	564624	0	+	0	3	107	106	0.0
CP008925.1	h6.sal.bam	other	564625	564625	0	+	1	1	107	103	1.0
CP008925.1	h6.sal.bam	other	564626	564626	0	+	2	1	109	103	2.0
CP008925.1	h6.sal.bam	other	564627	564627	0	+	0	1	106	105	0.0
CP008925.1	h6.sal.bam	other	564628	564628	0	+	6	2	112	104	6.0
CP008925.1	h6.sal.bam	other	564629	564629	0	+	0	0	110	102	0.0
CP008925.1	h6.sal.bam	other	564630	564630	0	+	3	2	111	105	3.0
CP008925.1	h6.sal.bam	other	564631	564631	0	+	1	3	112	103	1.0
CP008925.1	h6.sal.bam	other	564632	564632	0	+	0	0	112	102	0.0
CP008925.1	h6.sal.bam	other	564633	564633	0	+	1	0	111	105	1.0
CP008925.1	h6.sal.bam	other	564634	564634	0	+	2	0	111	106	2.0
CP008925.1	h6.sal.bam	other	564635	564635	0	+	0	1	107	106	0.0
CP008925.1	h6.sal.bam	other	564636	564636	0	+	1	0	107	106	1.0
CP008925.1	h6.sal.bam	other	564637	564637	0	+	3	2	108	106	3.0
CP008925.1	h6.sal.bam	other	564638	564638	0	+	1	1	109	104	1.0
CP008925.1	h6.sal.bam	other	564639	564639	0	+	2	3	110	105	2.0
CP008925.1	h6.sal.bam	other	564640	564640	0	+	1	2	106	106	1.0
CP008925.1	h6.sal.bam	other	564641	564641	0	+	1	1	107	104	1.0
CP008925.1	h6.sal.bam	other	564642	564642	0	+	3	0	110	106	3.0
CP008925.1	h6.sal.bam	other	564643	564643	0	+	3	0	110	108	3.0
CP008925.1	h6.sal.bam	other	564644	564644	0	+	2	1	104	111	2.0
CP008925.1	h6.sal.bam	other	564645	564645	0	+	2	1	106	111	2.0
CP008925.1	h6.sal.bam	other	564646	564646	0	+	0	4	104	112	0.0
CP008925.1	h6.sal.bam	other	564647	564647	0	+	1	2	105	112	1.0
CP008925.1	h6.sal.bam	other	564648	564648	0	+	2	1	107	110	2.0
CP008925.1	h6.sal.bam	other	564649	564649	0	+	0	0	106	113	0.0
CP008925.1	h6.sal.bam	other	564650	564650	0	+	2	0	105	114	2.0
CP008925.1	h6.sal.bam	other	564651	564651	0	+	1	1	102	117	1.0
CP008925.1	h6.sal.bam	other	564652	564652	0	+	2	2	104	116	2.0
CP008925.1	h6.sal.bam	other	564653	564653	0	+	0	2	104	114	0.0
CP008925.1	h6.sal.bam	other	564654	564654	0	+	1	1	104	119	1.0
CP008925.1	h6.sal.bam	other	564655	564655	0	+	0	1	101	119	0.0
CP008925.1	h6.sal.bam	other	564656	564656	0	+	2	3	103	118	2.0
CP008925.1	h6.sal.bam	other	564657	564657	0	+	2	1	105	115	2.0
CP008925.1	h6.sal.bam	other	564658	564658	0	+	0	1	105	114	0.0
CP008925.1	h6.sal.bam	other	564659	564659	0	+	3	4	108	116	3.0
CP008925.1	h6.sal.bam	other	564660	564660	0	+	2	0	107	113	2.0
CP008925.1	h6.sal.bam	other	564661	564661	0	+	2	0	108	113	2.0
CP008925.1	h6.sal.bam	other	564662	564662	0	+	1	2	109	115	1.0
CP008925.1	h6.sal.bam	other	564663	564663	0	+	2	3	107	115	2.0
CP008925.1	h6.sal.bam	other	564664	564664	0	+	1	4	105	113	1.0
CP008925.1	h6.sal.bam	other	564665	564665	0	+	1	5	106	112	1.0
CP008925.1	h6.sal.bam	other	564666	564666	0	+	1	0	107	110	1.0
CP008925.1	h6.sal.bam	other	564667	564667	0	+	0	3	106	110	0.0
CP008925.1	h6.sal.bam	other	564668	564668	0	+	4	1	110	108	4.0
CP008925.1	h6.sal.bam	other	564669	564669	0	+	0	2	110	108	0.0
CP008925.1	h6.sal.bam	other	564670	564670	0	+	1	1	109	106	1.0
CP008925.1	h6.sal.bam	other	564671	564671	0	+	1	5	110	107	1.0
CP008925.1	h6.sal.bam	other	564672	564672	0	+	0	0	109	103	0.0
CP008925.1	h6.sal.bam	other	564673	564673	0	+	1	0	109	106	1.0
CP008925.1	h6.sal.bam	other	564674	564674	0	+	1	1	108	106	1.0
CP008925.1	h6.sal.bam	other	564675	564675	0	+	1	0	108	108	1.0
CP008925.1	h6.sal.bam	other	564676	564676	0	+	1	1	101	110	1.0
CP008925.1	h6.sal.bam	other	564677	564677	0	+	0	1	101	110	0.0
CP008925.1	h6.sal.bam	other	564678	564678	0	+	1	2	102	109	1.0
CP008925.1	h6.sal.bam	other	564679	564679	0	+	1	0	101	109	1.0
CP008925.1	h6.sal.bam	other	564680	564680	0	+	0	2	99	110	0.0
CP008925.1	h6.sal.bam	other	564681	564681	0	+	3	3	98	110	3.0
CP008925.1	h6.sal.bam	other	564682	564682	0	+	1	0	97	107	1.0
CP008925.1	h6.sal.bam	other	564683	564683	0	+	3	2	100	107	3.0
CP008925.1	h6.sal.bam	other	564684	564684	0	+	4	1	102	106	4.0
CP008925.1	h6.sal.bam	other	564685	564685	0	+	2	2	104	105	2.0
CP008925.1	h6.sal.bam	other	564686	564686	0	+	1	4	103	103	1.0
CP008925.1	h6.sal.bam	other	564687	564687	0	+	1	2	98	99	1.0
CP008925.1	h6.sal.bam	other	564688	564688	0	+	0	1	98	98	0.0
CP008925.1	h6.sal.bam	other	564689	564689	0	+	1	2	99	97	1.0
CP008925.1	h6.sal.bam	other	564690	564690	0	+	2	0	98	99	2.0
CP008925.1	h6.sal.bam	other	564691	564691	0	+	1	1	93	100	1.0
CP008925.1	h6.sal.bam	other	564692	564692	0	+	1	1	94	99	1.0
CP008925.1	h6.sal.bam	other	564693	564693	0	+	1	0	95	100	1.0
CP008925.1	h6.sal.bam	other	564694	564694	0	+	0	3	95	100	0.0
CP008925.1	h6.sal.bam	other	564695	564695	0	+	0	1	95	101	0.0
CP008925.1	h6.sal.bam	other	564696	564696	0	+	0	1	95	100	0.0
CP008925.1	h6.sal.bam	other	564697	564697	0	+	1	0	95	99	1.0
CP008925.1	h6.sal.bam	other	564698	564698	0	+	0	1	94	100	0.0
CP008925.1	h6.sal.bam	other	564699	564699	0	+	0	0	94	100	0.0
CP008925.1	h6.sal.bam	other	564700	564700	0	+	0	1	93	100	0.0
CP008925.1	h6.sal.bam	other	564701	564701	0	+	0	3	91	99	0.0
CP008925.1	h6.sal.bam	other	564702	564702	0	+	0	1	91	99	0.0
CP008925.1	h6.sal.bam	other	564703	564703	0	+	0	1	85	100	0.0
CP008925.1	h6.sal.bam	other	564704	564704	0	+	1	1	86	100	1.0
CP008925.1	h6.sal.bam	other	564705	564705	0	+	3	2	86	100	3.0
CP008925.1	h6.sal.bam	other	564706	564706	0	+	1	0	86	98	1.0
CP008925.1	h6.sal.bam	other	564707	564707	0	+	3	3	89	99	3.0
CP008925.1	h6.sal.bam	other	564708	564708	0	+	1	1	89	99	1.0
CP008925.1	h6.sal.bam	other	564709	564709	0	+	0	0	87	98	0.0
CP008925.1	h6.sal.bam	other	564710	564710	0	+	3	1	90	98	3.0
CP008925.1	h6.sal.bam	other	564711	564711	0	+	3	0	92	102	3.0
CP008925.1	h6.sal.bam	other	564712	564712	0	+	2	0	91	102	2.0
CP008925.1	h6.sal.bam	other	564713	564713	0	+	0	2	90	105	0.0
CP008925.1	h6.sal.bam	other	564714	564714	0	+	2	4	90	103	2.0
CP008925.1	h6.sal.bam	other	564715	564715	0	+	1	0	91	99	1.0
CP008925.1	h6.sal.bam	other	564716	564716	0	+	1	3	91	101	1.0
CP008925.1	h6.sal.bam	other	564717	564717	0	+	0	2	88	98	0.0
CP008925.1	h6.sal.bam	other	564718	564718	0	+	0	3	85	97	0.0
CP008925.1	h6.sal.bam	other	564719	564719	0	+	1	1	84	95	1.0
CP008925.1	h6.sal.bam	other	564720	564720	0	+	3	2	85	95	3.0
CP008925.1	h6.sal.bam	other	564721	564721	0	+	0	4	85	93	0.0
CP008925.1	h6.sal.bam	other	564722	564722	0	+	2	4	84	90	2.0
CP008925.1	h6.sal.bam	other	564723	564723	0	+	1	1	85	89	1.0
CP008925.1	h6.sal.bam	other	564724	564724	0	+	1	1	85	88	1.0
CP008925.1	h6.sal.bam	other	564725	564725	0	+	0	2	83	87	0.0
CP008925.1	h6.sal.bam	other	564726	564726	0	+	1	1	83	86	1.0
CP008925.1	h6.sal.bam	other	564727	564727	0	+	0	3	81	85	0.0
CP008925.1	h6.sal.bam	other	564728	564728	0	+	0	3	81	84	0.0
CP008925.1	h6.sal.bam	other	564729	564729	0	+	2	1	82	81	2.0
CP008925.1	h6.sal.bam	other	564730	564730	0	+	1	0	83	80	1.0
CP008925.1	h6.sal.bam	other	564731	564731	0	+	2	0	83	80	2.0
CP008925.1	h6.sal.bam	other	564732	564732	0	+	2	1	82	82	2.0
CP008925.1	h6.sal.bam	other	564733	564733	0	+	3	3	86	83	3.0
CP008925.1	h6.sal.bam	other	564734	564734	0	+	0	1	83	80	0.0
CP008925.1	h6.sal.bam	other	564735	564735	0	+	2	1	83	86	2.0
CP008925.1	h6.sal.bam	other	564736	564736	0	+	3	1	83	85	3.0
CP008925.1	h6.sal.bam	other	564737	564737	0	+	1	2	82	84	1.0
CP008925.1	h6.sal.bam	other	564738	564738	0	+	3	1	84	83	3.0
CP008925.1	h6.sal.bam	other	564739	564739	0	+	0	3	84	82	0.0
CP008925.1	h6.sal.bam	other	564740	564740	0	+	1	3	84	80	1.0
CP008925.1	h6.sal.bam	other	564741	564741	0	+	2	0	85	78	2.0
CP008925.1	h6.sal.bam	other	564742	564742	0	+	1	1	86	80	1.0
CP008925.1	h6.sal.bam	other	564743	564743	0	+	0	1	83	79	0.0
CP008925.1	h6.sal.bam	other	564744	564744	0	+	4	0	84	81	4.0
CP008925.1	h6.sal.bam	other	564745	564745	0	+	5	1	89	83	5.0
CP008925.1	h6.sal.bam	other	564746	564746	0	+	3	1	92	82	3.0
CP008925.1	h6.sal.bam	other	564747	564747	0	+	2	3	94	82	2.0
CP008925.1	h6.sal.bam	other	564748	564748	0	+	1	0	94	82	0.6666666666666666
CP008925.1	h6.sal.bam	other	564749	564749	0	+	1	3	93	82	0.5
CP008925.1	h6.sal.bam	other	564750	564750	0	+	2	2	95	79	1.0
CP008925.1	h6.sal.bam	other	564751	564751	0	+	2	1	96	79	1.0
CP008925.1	h6.sal.bam	other	564752	564752	0	+	3	2	99	78	1.5
CP008925.1	h6.sal.bam	other	564753	564753	0	+	1	1	99	78	0.5
CP008925.1	h6.sal.bam	other	564754	564754	0	+	1	1	99	77	0.5
CP008925.1	h6.sal.bam	other	564755	564755	0	+	2	1	101	76	1.0
CP008925.1	h6.sal.bam	other	564756	564756	0	+	5	0	103	80	2.5
CP008925.1	h6.sal.bam	other	564757	564757	0	+	4	0	106	80	2.0
CP008925.1	h6.sal.bam	other	564758	564758	0	+	4	1	103	84	2.0
CP008925.1	h6.sal.bam	other	564759	564759	0	+	2	0	103	83	1.0
CP008925.1	h6.sal.bam	other	564760	564760	0	+	1	0	104	83	0.5
CP008925.1	h6.sal.bam	other	564761	564761	0	+	2	0	105	85	1.0
CP008925.1	h6.sal.bam	other	564762	564762	0	+	2	2	106	88	1.0
CP008925.1	h6.sal.bam	other	564763	564763	0	+	0	0	105	86	0.0
CP008925.1	h6.sal.bam	other	564764	564764	0	+	0	3	105	86	0.0
CP008925.1	h6.sal.bam	other	564765	564765	0	+	3	1	107	85	1.5
CP008925.1	h6.sal.bam	other	564766	564766	0	+	0	1	106	84	0.0
CP008925.1	h6.sal.bam	other	564767	564767	0	+	1	4	106	87	0.5
CP008925.1	h6.sal.bam	other	564768	564768	0	+	3	2	108	85	1.5
CP008925.1	h6.sal.bam	other	564769	564769	0	+	3	0	111	85	1.5
CP008925.1	h6.sal.bam	other	564770	564770	0	+	4	0	115	87	2.0
CP008925.1	h6.sal.bam	other	564771	564771	0	+	4	1	118	91	2.0
CP008925.1	h6.sal.bam	other	564772	564772	0	+	0	1	118	90	0.0
CP008925.1	h6.sal.bam	other	564773	564773	0	+	3	0	121	91	1.5
CP008925.1	h6.sal.bam	other	564774	564774	0	+	2	0	123	91	1.0
CP008925.1	h6.sal.bam	other	564775	564775	0	+	4	0	127	91	2.0
CP008925.1	h6.sal.bam	other	564776	564776	0	+	3	3	130	93	1.5
CP008925.1	h6.sal.bam	other	564777	564777	0	+	2	2	132	90	1.0
CP008925.1	h6.sal.bam	other	564778	564778	0	+	1	1	133	90	0.5
CP008925.1	h6.sal.bam	other	564779	564779	0	+	0	2	130	89	0.0
CP008925.1	h6.sal.bam	other	564780	564780	0	+	1	0	129	89	0.5
CP008925.1	h6.sal.bam	other	564781	564781	0	+	1	1	128	90	0.5
CP008925.1	h6.sal.bam	other	564782	564782	0	+	3	3	129	92	2.0
CP008925.1	h6.sal.bam	other	564783	564783	0	+	4	0	132	90	4.0
CP008925.1	h6.sal.bam	other	564784	564784	0	+	0	2	132	90	0.0
CP008925.1	h6.sal.bam	other	564785	564785	0	+	2	1	131	90	2.0
CP008925.1	h6.sal.bam	other	564786	564786	0	+	2	1	129	90	2.0
CP008925.1	h6.sal.bam	other	564787	564787	0	+	0	2	129	90	0.0
CP008925.1	h6.sal.bam	other	564788	564788	0	+	1	0	130	88	1.0
CP008925.1	h6.sal.bam	other	564789	564789	0	+	2	2	130	88	2.0
CP008925.1	h6.sal.bam	other	564790	564790	0	+	3	0	131	86	2.0
CP008925.1	h6.sal.bam	other	564791	564791	0	+	0	0	131	86	0.0
CP008925.1	h6.sal.bam	other	564792	564792	0	+	2	1	133	87	2.0
CP008925.1	h6.sal.bam	other	564793	564793	0	+	0	1	133	86	0.0
CP008925.1	h6.sal.bam	other	564794	564794	0	+	0	1	132	86	0.0
CP008925.1	h6.sal.bam	other	564795	564795	0	+	2	1	131	86	2.0
CP008925.1	h6.sal.bam	other	564796	564796	0	+	0	0	130	86	0.0
CP008925.1	h6.sal.bam	other	564797	564797	0	+	4	3	132	87	4.0
CP008925.1	h6.sal.bam	other	564798	564798	0	+	4	0	135	85	4.0
CP008925.1	h6.sal.bam	other	564799	564799	0	+	2	1	137	90	2.0
CP008925.1	h6.sal.bam	other	564800	564800	0	+	0	0	137	89	0.0
CP008925.1	h6.sal.bam	other	564801	564801	0	+	2	0	138	92	2.0
CP008925.1	h6.sal.bam	other	564802	564802	0	+	1	3	139	95	1.0
CP008925.1	h6.sal.bam	other	564803	564803	0	+	1	0	139	92	1.0
CP008925.1	h6.sal.bam	other	564804	564804	0	+	0	0	138	92	0.0
CP008925.1	h6.sal.bam	other	564805	564805	0	+	5	1	142	93	5.0
CP008925.1	h6.sal.bam	other	564806	564806	0	+	1	1	141	92	1.0
CP008925.1	h6.sal.bam	other	564807	564807	0	+	3	2	142	92	3.0
CP008925.1	h6.sal.bam	other	564808	564808	0	+	1	2	138	94	1.0
CP008925.1	h6.sal.bam	other	564809	564809	0	+	1	5	139	93	1.0
CP008925.1	h6.sal.bam	other	564810	564810	0	+	2	0	141	89	2.0
CP008925.1	h6.sal.bam	other	564811	564811	0	+	5	0	142	89	5.0
CP008925.1	h6.sal.bam	other	564812	564812	0	+	2	1	143	89	2.0
CP008925.1	h6.sal.bam	other	564813	564813	0	+	8	0	148	90	8.0
CP008925.1	h6.sal.bam	other	564814	564814	0	+	0	1	148	90	0.0
CP008925.1	h6.sal.bam	other	564815	564815	0	+	1	1	145	92	1.0
CP008925.1	h6.sal.bam	other	564816	564816	0	+	0	2	145	93	0.0
CP008925.1	h6.sal.bam	other	564817	564817	0	+	1	2	146	92	1.0
CP008925.1	h6.sal.bam	other	564818	564818	0	+	3	2	149	90	3.0
CP008925.1	h6.sal.bam	other	564819	564819	0	+	1	2	146	88	1.0
CP008925.1	h6.sal.bam	other	564820	564820	0	+	0	0	141	86	0.0
CP008925.1	h6.sal.bam	other	564821	564821	0	+	0	1	134	86	0.0
CP008925.1	h6.sal.bam	other	564822	564822	0	+	0	1	134	86	0.0
CP008925.1	h6.sal.bam	other	564823	564823	0	+	0	0	134	85	0.0
CP008925.1	h6.sal.bam	other	564824	564824	0	+	2	0	135	85	2.0
CP008925.1	h6.sal.bam	other	564825	564825	0	+	0	2	134	87	0.0
CP008925.1	h6.sal.bam	other	564826	564826	0	+	1	0	133	90	1.0
CP008925.1	h6.sal.bam	other	564827	564827	0	+	1	2	131	90	1.0
CP008925.1	h6.sal.bam	other	564828	564828	0	+	0	0	129	88	0.0
CP008925.1	h6.sal.bam	other	564829	564829	0	+	0	3	129	88	0.0
CP008925.1	h6.sal.bam	other	564830	564830	0	+	1	2	123	89	1.0
CP008925.1	h6.sal.bam	other	564831	564831	0	+	2	2	120	88	2.0
CP008925.1	h6.sal.bam	other	564832	564832	0	+	0	2	120	86	0.0
CP008925.1	h6.sal.bam	other	564833	564833	0	+	0	1	116	84	0.0
CP008925.1	h6.sal.bam	other	564834	564834	0	+	0	0	114	84	0.0
CP008925.1	h6.sal.bam	other	564835	564835	0	+	2	1	116	85	2.0
CP008925.1	h6.sal.bam	other	564836	564836	0	+	1	4	116	86	1.0
CP008925.1	h6.sal.bam	other	564837	564837	0	+	4	0	118	84	4.0
CP008925.1	h6.sal.bam	other	564838	564838	0	+	3	0	121	84	3.0
CP008925.1	h6.sal.bam	other	564839	564839	0	+	0	2	117	84	0.0
CP008925.1	h6.sal.bam	other	564840	564840	0	+	3	2	120	85	3.0
CP008925.1	h6.sal.bam	other	564841	564841	0	+	0	2	120	83	0.0
CP008925.1	h6.sal.bam	other	564842	564842	0	+	0	2	114	82	0.0
CP008925.1	h6.sal.bam	other	564843	564843	0	+	0	2	114	80	0.0
CP008925.1	h6.sal.bam	other	564844	564844	0	+	1	2	115	78	1.0
CP008925.1	h6.sal.bam	other	564845	564845	0	+	2	4	111	76	2.0
CP008925.1	h6.sal.bam	other	564846	564846	0	+	0	0	109	76	0.0
CP008925.1	h6.sal.bam	other	564847	564847	0	+	2	2	111	76	2.0
CP008925.1	h6.sal.bam	other	564848	564848	0	+	1	1	109	74	1.0
CP008925.1	h6.sal.bam	other	564849	564849	0	+	0	2	106	81	0.0
CP008925.1	h6.sal.bam	other	564850	564850	0	+	0	0	103	81	0.0
CP008925.1	h6.sal.bam	other	564851	564851	0	+	0	2	98	84	0.0
CP008925.1	h6.sal.bam	other	564852	564852	0	+	3	0	100	82	3.0
CP008925.1	h6.sal.bam	other	564853	564853	0	+	3	0	101	82	3.0
CP008925.1	h6.sal.bam	other	564854	564854	0	+	3	2	104	87	3.0
CP008925.1	h6.sal.bam	other	564855	564855	0	+	3	1	105	85	3.0
CP008925.1	h6.sal.bam	other	564856	564856	0	+	1	3	99	86	1.0
CP008925.1	h6.sal.bam	other	564857	564857	0	+	1	0	99	84	1.0
CP008925.1	h6.sal.bam	other	564858	564858	0	+	2	2	101	86	2.0
CP008925.1	h6.sal.bam	other	564859	564859	0	+	2	0	103	88	2.0
CP008925.1	h6.sal.bam	other	564860	564860	0	+	0	0	102	88	0.0
CP008925.1	h6.sal.bam	other	564861	564861	0	+	0	1	100	93	0.0
CP008925.1	h6.sal.bam	other	564862	564862	0	+	1	0	101	92	1.0
CP008925.1	h6.sal.bam	other	564863	564863	0	+	0	0	100	92	0.0
CP008925.1	h6.sal.bam	other	564864	564864	0	+	0	1	98	93	0.0
CP008925.1	h6.sal.bam	other	564865	564865	0	+	2	0	96	95	2.0
CP008925.1	h6.sal.bam	other	564866	564866	0	+	5	0	101	97	5.0
CP008925.1	h6.sal.bam	other	564867	564867	0	+	0	0	101	97	0.0
CP008925.1	h6.sal.bam	other	564868	564868	0	+	1	1	102	98	1.0
CP008925.1	h6.sal.bam	other	564869	564869	0	+	1	1	103	98	1.0
CP008925.1	h6.sal.bam	other	564870	564870	0	+	1	1	103	97	1.0
CP008925.1	h6.sal.bam	other	564871	564871	0	+	0	1	102	96	0.0
CP008925.1	h6.sal.bam	other	564872	564872	0	+	1	1	100	95	1.0
CP008925.1	h6.sal.bam	other	564873	564873	0	+	2	5	98	102	2.0
CP008925.1	h6.sal.bam	other	564874	564874	0	+	3	0	99	98	3.0
CP008925.1	h6.sal.bam	other	564875	564875	0	+	2	3	101	98	2.0
CP008925.1	h6.sal.bam	other	564876	564876	0	+	3	3	102	96	3.0
CP008925.1	h6.sal.bam	other	564877	564877	0	+	5	1	105	94	5.0
CP008925.1	h6.sal.bam	other	564878	564878	0	+	2	0	106	94	2.0
CP008925.1	h6.sal.bam	other	564879	564879	0	+	1	0	107	96	1.0
CP008925.1	h6.sal.bam	other	564880	564880	0	+	1	1	104	97	1.0
CP008925.1	h6.sal.bam	other	564881	564881	0	+	2	4	105	98	2.0
CP008925.1	h6.sal.bam	other	564882	564882	0	+	1	1	102	94	1.0
CP008925.1	h6.sal.bam	other	564883	564883	0	+	1	1	102	95	1.0
CP008925.1	h6.sal.bam	other	564884	564884	0	+	2	1	103	94	2.0
CP008925.1	h6.sal.bam	other	564885	564885	0	+	0	0	102	95	0.0
CP008925.1	h6.sal.bam	other	564886	564886	0	+	2	1	99	97	2.0
CP008925.1	h6.sal.bam	other	564887	564887	0	+	0	4	95	96	0.0
CP008925.1	h6.sal.bam	other	564888	564888	0	+	2	1	91	96	2.0
CP008925.1	h6.sal.bam	other	564889	564889	0	+	1	0	91	97	1.0
CP008925.1	h6.sal.bam	other	564890	564890	0	+	3	2	94	97	3.0
CP008925.1	h6.sal.bam	other	564891	564891	0	+	1	1	93	96	1.0
CP008925.1	h6.sal.bam	other	564892	564892	0	+	1	0	94	95	1.0
CP008925.1	h6.sal.bam	other	564893	564893	0	+	2	0	94	95	2.0
CP008925.1	h6.sal.bam	other	564894	564894	0	+	3	0	96	95	3.0
CP008925.1	h6.sal.bam	other	564895	564895	0	+	1	0	97	96	1.0
CP008925.1	h6.sal.bam	other	564896	564896	0	+	0	0	97	96	0.0
CP008925.1	h6.sal.bam	other	564897	564897	0	+	0	2	97	100	0.0
CP008925.1	h6.sal.bam	other	564898	564898	0	+	1	0	96	102	1.0
CP008925.1	h6.sal.bam	other	564899	564899	0	+	0	3	96	103	0.0
CP008925.1	h6.sal.bam	other	564900	564900	0	+	1	2	97	100	1.0
CP008925.1	h6.sal.bam	other	564901	564901	0	+	2	2	98	100	2.0
CP008925.1	h6.sal.bam	other	564902	564902	0	+	2	0	99	98	2.0
CP008925.1	h6.sal.bam	other	564903	564903	0	+	1	2	100	98	1.0
CP008925.1	h6.sal.bam	other	564904	564904	0	+	0	0	100	97	0.0
CP008925.1	h6.sal.bam	other	564905	564905	0	+	4	0	103	98	4.0
CP008925.1	h6.sal.bam	other	564906	564906	0	+	5	0	106	100	5.0
CP008925.1	h6.sal.bam	other	564907	564907	0	+	2	0	108	101	2.0
CP008925.1	h6.sal.bam	other	564908	564908	0	+	2	1	110	101	2.0
CP008925.1	h6.sal.bam	other	564909	564909	0	+	0	1	107	100	0.0
CP008925.1	h6.sal.bam	other	564910	564910	0	+	2	2	109	101	2.0
CP008925.1	h6.sal.bam	other	564911	564911	0	+	1	2	110	99	1.0
CP008925.1	h6.sal.bam	other	564912	564912	0	+	1	0	104	97	1.0
CP008925.1	h6.sal.bam	other	564913	564913	0	+	0	0	104	97	0.0
CP008925.1	h6.sal.bam	other	564914	564914	0	+	1	3	105	98	1.0
CP008925.1	h6.sal.bam	other	564915	564915	0	+	1	0	103	99	1.0
CP008925.1	h6.sal.bam	other	564916	564916	0	+	0	1	103	100	0.0
CP008925.1	h6.sal.bam	other	564917	564917	0	+	3	0	106	100	3.0
CP008925.1	h6.sal.bam	other	564918	564918	0	+	5	1	111	101	5.0
CP008925.1	h6.sal.bam	other	564919	564919	0	+	3	1	113	100	3.0
CP008925.1	h6.sal.bam	other	564920	564920	0	+	1	2	112	102	1.0
CP008925.1	h6.sal.bam	other	564921	564921	0	+	0	3	112	100	0.0
CP008925.1	h6.sal.bam	other	564922	564922	0	+	1	4	110	101	1.0
CP008925.1	h6.sal.bam	other	564923	564923	0	+	2	1	112	100	2.0
CP008925.1	h6.sal.bam	other	564924	564924	0	+	0	3	112	101	0.0
CP008925.1	h6.sal.bam	other	564925	564925	0	+	3	3	115	98	3.0
CP008925.1	h6.sal.bam	other	564926	564926	0	+	4	1	119	95	4.0
CP008925.1	h6.sal.bam	other	564927	564927	0	+	1	2	116	94	1.0
CP008925.1	h6.sal.bam	other	564928	564928	0	+	1	1	114	95	1.0
CP008925.1	h6.sal.bam	other	564929	564929	0	+	1	0	108	94	1.0
CP008925.1	h6.sal.bam	other	564930	564930	0	+	0	2	108	94	0.0
CP008925.1	h6.sal.bam	other	564931	564931	0	+	1	1	109	92	1.0
CP008925.1	h6.sal.bam	other	564932	564932	0	+	0	2	104	92	0.0
CP008925.1	h6.sal.bam	other	564933	564933	0	+	1	4	105	92	1.0
CP008925.1	h6.sal.bam	other	564934	564934	0	+	1	2	106	90	1.0
CP008925.1	h6.sal.bam	other	564935	564935	0	+	1	3	106	88	1.0
CP008925.1	h6.sal.bam	other	564936	564936	0	+	3	0	109	88	3.0
CP008925.1	h6.sal.bam	other	564937	564937	0	+	1	0	109	88	1.0
CP008925.1	h6.sal.bam	other	564938	564938	0	+	0	2	109	88	0.0
CP008925.1	h6.sal.bam	other	564939	564939	0	+	0	2	109	87	0.0
CP008925.1	h6.sal.bam	other	564940	564940	0	+	0	3	108	85	0.0
CP008925.1	h6.sal.bam	other	564941	564941	0	+	2	2	106	82	2.0
CP008925.1	h6.sal.bam	other	564942	564942	0	+	1	0	107	80	1.0
CP008925.1	h6.sal.bam	other	564943	564943	0	+	3	0	108	80	3.0
CP008925.1	h6.sal.bam	other	564944	564944	0	+	1	3	108	81	1.0
CP008925.1	h6.sal.bam	other	564945	564945	0	+	3	2	111	81	3.0
CP008925.1	h6.sal.bam	other	564946	564946	0	+	1	1	111	79	1.0
CP008925.1	h6.sal.bam	other	564947	564947	0	+	0	2	111	78	0.0
CP008925.1	h6.sal.bam	other	564948	564948	0	+	1	1	108	76	1.0
CP008925.1	h6.sal.bam	other	564949	564949	0	+	1	0	107	79	1.0
CP008925.1	h6.sal.bam	other	564950	564950	0	+	1	1	106	84	1.0
CP008925.1	h6.sal.bam	other	564951	564951	0	+	0	1	99	85	0.0
CP008925.1	h6.sal.bam	other	564952	564952	0	+	0	2	97	86	0.0
CP008925.1	h6.sal.bam	other	564953	564953	0	+	2	2	99	84	2.0
CP008925.1	h6.sal.bam	other	564954	564954	0	+	3	1	100	82	3.0
CP008925.1	h6.sal.bam	other	564955	564955	0	+	1	1	100	81	1.0
CP008925.1	h6.sal.bam	other	564956	564956	0	+	0	0	99	80	0.0
CP008925.1	h6.sal.bam	other	564957	564957	0	+	3	1	101	80	3.0
CP008925.1	h6.sal.bam	other	564958	564958	0	+	2	1	102	83	2.0
CP008925.1	h6.sal.bam	other	564959	564959	0	+	1	1	100	85	1.0
CP008925.1	h6.sal.bam	other	564960	564960	0	+	0	2	100	84	0.0
CP008925.1	h6.sal.bam	other	564961	564961	0	+	1	0	99	85	1.0
CP008925.1	h6.sal.bam	other	564962	564962	0	+	1	5	100	85	1.0
CP008925.1	h6.sal.bam	other	564963	564963	0	+	2	1	100	81	2.0
CP008925.1	h6.sal.bam	other	564964	564964	0	+	1	0	100	80	1.0
CP008925.1	h6.sal.bam	other	564965	564965	0	+	3	1	101	80	3.0
CP008925.1	h6.sal.bam	other	564966	564966	0	+	0	0	100	82	0.0
CP008925.1	h6.sal.bam	other	564967	564967	0	+	1	0	99	82	1.0
CP008925.1	h6.sal.bam	other	564968	564968	0	+	0	1	98	84	0.0
CP008925.1	h6.sal.bam	other	564969	564969	0	+	1	0	95	86	1.0
CP008925.1	h6.sal.bam	other	564970	564970	0	+	1	5	96	87	1.0
CP008925.1	h6.sal.bam	other	564971	564971	0	+	0	2	96	82	0.0
CP008925.1	h6.sal.bam	other	564972	564972	0	+	3	1	97	81	3.0
CP008925.1	h6.sal.bam	other	564973	564973	0	+	0	1	97	80	0.0
CP008925.1	h6.sal.bam	other	564974	564974	0	+	0	0	97	80	0.0
CP008925.1	h6.sal.bam	other	564975	564975	0	+	2	3	96	83	2.0
CP008925.1	h6.sal.bam	other	564976	564976	0	+	3	0	96	81	3.0
CP008925.1	h6.sal.bam	other	564977	564977	0	+	1	0	97	81	1.0
CP008925.1	h6.sal.bam	other	564978	564978	0	+	3	0	99	133	3.0
CP008925.1	h6.sal.bam	other	564979	564979	0	+	1	2	100	133	1.0
CP008925.1	h6.sal.bam	other	564980	564980	0	+	0	2	97	134	0.0
CP008925.1	h6.sal.bam	other	564981	564981	0	+	3	0	95	136	3.0
CP008925.1	h6.sal.bam	other	564982	564982	0	+	1	0	95	139	1.0
CP008925.1	h6.sal.bam	other	564983	564983	0	+	0	0	93	140	0.0
CP008925.1	h6.sal.bam	other	564984	564984	0	+	1	2	92	142	1.0
CP008925.1	h6.sal.bam	other	564985	564985	0	+	0	0	91	140	0.0
CP008925.1	h6.sal.bam	other	564986	564986	0	+	1	0	92	140	1.0
CP008925.1	h6.sal.bam	other	564987	564987	0	+	1	1	92	140	1.0
CP008925.1	h6.sal.bam	other	564988	564988	0	+	0	2	92	139	0.0
CP008925.1	h6.sal.bam	other	564989	564989	0	+	0	2	91	141	0.0
CP008925.1	h6.sal.bam	other	564990	564990	0	+	0	1	90	139	0.0
CP008925.1	h6.sal.bam	other	564991	564991	0	+	0	1	90	138	0.0
CP008925.1	h6.sal.bam	other	564992	564992	0	+	1	1	88	139	1.0
CP008925.1	h6.sal.bam	other	564993	564993	0	+	0	1	83	138	0.0
CP008925.1	h6.sal.bam	other	564994	564994	0	+	2	2	82	142	2.0
CP008925.1	h6.sal.bam	other	564995	564995	0	+	1	2	82	181	1.0
CP008925.1	h6.sal.bam	other	564996	564996	0	+	1	3	82	179	1.0
CP008925.1	h6.sal.bam	other	564997	564997	0	+	0	2	82	179	0.0
CP008925.1	h6.sal.bam	other	564998	564998	0	+	2	2	82	177	2.0
CP008925.1	h6.sal.bam	other	564999	564999	0	+	2	0	79	175	2.0
CP008925.1	h6.sal.bam	other	565000	565000	0	+	2	1	81	175	2.0
CP008925.1	h6.sal.bam	other	565001	565001	0	+	1	1	79	175	1.0
CP008925.1	h6.sal.bam	other	565002	565002	0	+	0	1	78	175	0.0
CP008925.1	h6.sal.bam	other	565003	565003	0	+	1	0	78	175	1.0
CP008925.1	h6.sal.bam	other	565004	565004	0	+	0	0	77	177	0.0
CP008925.1	h6.sal.bam	other	565005	565005	0	+	0	0	77	178	0.0
CP008925.1	h6.sal.bam	other	565006	565006	0	+	2	2	79	178	2.0
CP008925.1	h6.sal.bam	other	565007	565007	0	+	0	1	79	176	0.0
CP008925.1	h6.sal.bam	other	565008	565008	0	+	2	2	80	181	2.0
CP008925.1	h6.sal.bam	other	565009	565009	0	+	3	0	82	179	3.0
CP008925.1	h6.sal.bam	other	565010	565010	0	+	0	3	81	179	0.0
CP008925.1	h6.sal.bam	other	565011	565011	0	+	2	1	80	176	2.0
CP008925.1	h6.sal.bam	other	565012	565012	0	+	0	0	79	177	0.0
CP008925.1	h6.sal.bam	other	565013	565013	0	+	1	1	80	178	1.0
CP008925.1	h6.sal.bam	other	565014	565014	0	+	1	0	81	177	1.0
CP008925.1	h6.sal.bam	other	565015	565015	0	+	3	0	84	177	3.0
CP008925.1	h6.sal.bam	other	565016	565016	0	+	1	0	83	177	1.0
CP008925.1	h6.sal.bam	other	565017	565017	0	+	3	0	82	178	3.0
CP008925.1	h6.sal.bam	other	565018	565018	0	+	0	1	81	179	0.0
CP008925.1	h6.sal.bam	other	565019	565019	0	+	2	4	82	178	2.0
CP008925.1	h6.sal.bam	other	565020	565020	0	+	0	0	79	178	0.0
CP008925.1	h6.sal.bam	other	565021	565021	0	+	1	3	79	178	1.0
CP008925.1	h6.sal.bam	other	565022	565022	0	+	1	0	80	175	1.0
CP008925.1	h6.sal.bam	other	565023	565023	0	+	4	2	82	176	4.0
CP008925.1	h6.sal.bam	other	565024	565024	0	+	0	3	82	174	0.0
CP008925.1	h6.sal.bam	other	565025	565025	0	+	0	2	82	178	0.0
CP008925.1	h6.sal.bam	other	565026	565026	0	+	0	2	82	176	0.0
CP008925.1	h6.sal.bam	other	565027	565027	0	+	2	0	82	176	2.0
CP008925.1	h6.sal.bam	other	565028	565028	0	+	1	0	83	177	1.0
CP008925.1	h6.sal.bam	other	565029	565029	0	+	2	1	81	177	2.0
CP008925.1	h6.sal.bam	other	565030	565030	0	+	0	3	81	176	0.0
CP008925.1	h6.sal.bam	other	565031	565031	0	+	5	0	83	176	5.0
CP008925.1	h6.sal.bam	other	565032	565032	0	+	1	2	84	176	1.0
CP008925.1	h6.sal.bam	other	565033	565033	0	+	0	1	80	175	0.0
CP008925.1	h6.sal.bam	other	565034	565034	0	+	2	2	82	177	2.0
CP008925.1	h6.sal.bam	other	565035	565035	0	+	0	1	82	175	0.0
CP008925.1	h6.sal.bam	other	565036	565036	0	+	1	0	83	175	1.0
CP008925.1	h6.sal.bam	other	565037	565037	0	+	1	1	82	176	1.0
CP008925.1	h6.sal.bam	other	565038	565038	0	+	2	1	81	177	2.0
CP008925.1	h6.sal.bam	other	565039	565039	0	+	0	2	78	177	0.0
CP008925.1	h6.sal.bam	other	565040	565040	0	+	0	0	78	175	0.0
CP008925.1	h6.sal.bam	other	565041	565041	0	+	2	2	80	176	2.0
CP008925.1	h6.sal.bam	other	565042	565042	0	+	1	2	80	175	1.0
CP008925.1	h6.sal.bam	other	565043	565043	0	+	1	1	81	174	1.0
CP008925.1	h6.sal.bam	other	565044	565044	0	+	1	0	80	174	1.0
CP008925.1	h6.sal.bam	other	565045	565045	0	+	2	1	82	175	2.0
CP008925.1	h6.sal.bam	other	565046	565046	0	+	0	0	82	175	0.0
CP008925.1	h6.sal.bam	other	565047	565047	0	+	1	1	80	177	1.0
CP008925.1	h6.sal.bam	other	565048	565048	0	+	1	0	81	177	1.0
CP008925.1	h6.sal.bam	other	565049	565049	0	+	1	3	82	178	1.0
CP008925.1	h6.sal.bam	other	565050	565050	0	+	2	1	81	177	2.0
CP008925.1	h6.sal.bam	other	565051	565051	0	+	2	0	80	184	2.0
CP008925.1	h6.sal.bam	GAAC	565052	565052	565060	+	1	59	80	185	1.0
CP008925.1	h6.sal.bam	other	565053	565053	0	+	1	1	78	128	1.0
CP008925.1	h6.sal.bam	GAAC	565054	565054	565060	+	71	0	149	129	71.0
CP008925.1	h6.sal.bam	other	565055	565055	0	+	0	2	145	129	0.0
CP008925.1	h6.sal.bam	other	565056	565056	0	+	1	4	146	127	1.0
CP008925.1	h6.sal.bam	other	565057	565057	0	+	0	0	146	125	0.0
CP008925.1	h6.sal.bam	other	565058	565058	0	+	1	2	147	126	1.0
CP008925.1	h6.sal.bam	other	565059	565059	0	+	3	0	149	124	3.0
CP008925.1	h6.sal.bam	other	565060	565060	0	+	0	0	149	125	0.0
CP008925.1	h6.sal.bam	other	565061	565061	0	+	6	0	153	125	6.0
CP008925.1	h6.sal.bam	other	565062	565062	0	+	0	2	153	126	0.0
CP008925.1	h6.sal.bam	other	565063	565063	0	+	0	2	152	128	0.0
CP008925.1	h6.sal.bam	other	565064	565064	0	+	3	0	155	126	3.0
CP008925.1	h6.sal.bam	other	565065	565065	0	+	0	0	155	127	0.0
CP008925.1	h6.sal.bam	other	565066	565066	0	+	0	3	155	128	0.0
CP008925.1	h6.sal.bam	other	565067	565067	0	+	1	2	153	125	1.0
CP008925.1	h6.sal.bam	other	565068	565068	0	+	0	0	153	124	0.0
CP008925.1	h6.sal.bam	GAAC	565069	565069	565060	+	1	43	154	126	1.0
CP008925.1	h6.sal.bam	other	565070	565070	0	+	0	1	152	83	0.0
CP008925.1	h6.sal.bam	GAAC	565071	565071	565060	+	26	1	178	82	26.0
CP008925.1	h6.sal.bam	other	565072	565072	0	+	1	0	177	82	1.0
CP008925.1	h6.sal.bam	other	565073	565073	0	+	0	1	175	82	0.0
CP008925.1	h6.sal.bam	other	565074	565074	0	+	2	0	177	81	2.0
CP008925.1	h6.sal.bam	other	565075	565075	0	+	2	0	177	87	2.0
CP008925.1	h6.sal.bam	other	565076	565076	0	+	0	1	177	93	0.0
CP008925.1	h6.sal.bam	other	565077	565077	0	+	1	0	177	94	1.0
CP008925.1	h6.sal.bam	other	565078	565078	0	+	0	2	177	95	0.0
CP008925.1	h6.sal.bam	other	565079	565079	0	+	2	1	179	94	2.0
CP008925.1	h6.sal.bam	other	565080	565080	0	+	2	0	181	93	2.0
CP008925.1	h6.sal.bam	other	565081	565081	0	+	1	1	180	93	1.0
CP008925.1	h6.sal.bam	other	565082	565082	0	+	2	5	182	92	2.0
CP008925.1	h6.sal.bam	other	565083	565083	0	+	0	1	176	88	0.0
CP008925.1	h6.sal.bam	other	565084	565084	0	+	1	0	177	89	1.0
CP008925.1	h6.sal.bam	other	565085	565085	0	+	1	0	176	89	1.0
CP008925.1	h6.sal.bam	other	565086	565086	0	+	2	2	178	89	2.0
CP008925.1	h6.sal.bam	other	565087	565087	0	+	0	1	178	88	0.0
CP008925.1	h6.sal.bam	other	565088	565088	0	+	1	0	179	87	1.0
CP008925.1	h6.sal.bam	other	565089	565089	0	+	2	0	181	89	2.0
CP008925.1	h6.sal.bam	other	565090	565090	0	+	0	0	177	90	0.0
CP008925.1	h6.sal.bam	other	565091	565091	0	+	1	1	177	93	1.0
CP008925.1	h6.sal.bam	other	565092	565092	0	+	0	1	175	93	0.0
CP008925.1	h6.sal.bam	other	565093	565093	0	+	1	2	168	93	1.0
CP008925.1	h6.sal.bam	other	565094	565094	0	+	1	2	169	93	1.0
CP008925.1	h6.sal.bam	other	565095	565095	0	+	1	0	170	93	1.0
CP008925.1	h6.sal.bam	other	565096	565096	0	+	1	0	171	93	1.0
CP008925.1	h6.sal.bam	other	565097	565097	0	+	1	0	170	97	1.0
CP008925.1	h6.sal.bam	other	565098	565098	0	+	2	1	172	97	2.0
CP008925.1	h6.sal.bam	GTTC	565099	565099	565107	+	2	6	173	96	2.0
CP008925.1	h6.sal.bam	other	565100	565100	0	+	1	0	174	96	1.0
CP008925.1	h6.sal.bam	GTTC	565101	565101	565107	+	8	2	182	96	8.0
CP008925.1	h6.sal.bam	other	565102	565102	0	+	0	1	180	98	0.0
CP008925.1	h6.sal.bam	other	565103	565103	0	+	0	0	179	99	0.0
CP008925.1	h6.sal.bam	other	565104	565104	0	+	2	1	179	99	2.0
CP008925.1	h6.sal.bam	other	565105	565105	0	+	1	2	179	98	1.0
CP008925.1	h6.sal.bam	other	565106	565106	0	+	2	0	178	98	2.0
CP008925.1	h6.sal.bam	other	565107	565107	0	+	0	1	178	101	0.0
CP008925.1	h6.sal.bam	GTTC	565108	565108	565116	+	0	4	178	100	0.0
CP008925.1	h6.sal.bam	other	565109	565109	0	+	6	0	182	97	6.0
CP008925.1	h6.sal.bam	GTTC	565110	565110	565116	+	2	0	184	97	2.0
CP008925.1	h6.sal.bam	other	565111	565111	0	+	1	1	184	97	1.0
CP008925.1	h6.sal.bam	other	565112	565112	0	+	1	1	184	99	1.0
CP008925.1	h6.sal.bam	other	565113	565113	0	+	0	1	182	98	0.0
CP008925.1	h6.sal.bam	other	565114	565114	0	+	1	1	183	99	1.0
CP008925.1	h6.sal.bam	other	565115	565115	0	+	2	1	185	100	2.0
CP008925.1	h6.sal.bam	GTTC	565116	565116	565107	+	0	1	183	99	0.0
CP008925.1	h6.sal.bam	other	565117	565117	0	+	2	1	184	98	2.0
CP008925.1	h6.sal.bam	GTTC	565118	565118	565107	+	3	1	186	102	3.0
CP008925.1	h6.sal.bam	other	565119	565119	0	+	1	1	186	101	1.0
CP008925.1	h6.sal.bam	other	565120	565120	0	+	0	1	184	100	0.0
CP008925.1	h6.sal.bam	other	565121	565121	0	+	1	3	185	107	1.0
CP008925.1	h6.sal.bam	other	565122	565122	0	+	2	2	186	106	2.0
CP008925.1	h6.sal.bam	other	565123	565123	0	+	2	1	185	104	2.0
CP008925.1	h6.sal.bam	other	565124	565124	0	+	0	2	185	104	0.0
CP008925.1	h6.sal.bam	GTTC	565125	565125	565116	+	0	8	183	102	0.0
CP008925.1	h6.sal.bam	other	565126	565126	0	+	2	1	179	94	2.0
CP008925.1	h6.sal.bam	GTTC	565127	565127	565116	+	2	2	180	96	2.0
CP008925.1	h6.sal.bam	other	565128	565128	0	+	1	0	178	94	1.0
CP008925.1	h6.sal.bam	other	565129	565129	0	+	1	0	114	94	1.0
CP008925.1	h6.sal.bam	other	565130	565130	0	+	1	0	114	95	1.0
CP008925.1	h6.sal.bam	other	565131	565131	0	+	0	2	114	95	0.0
CP008925.1	h6.sal.bam	other	565132	565132	0	+	0	1	114	98	0.0
CP008925.1	h6.sal.bam	other	565133	565133	0	+	0	0	113	98	0.0
CP008925.1	h6.sal.bam	other	565134	565134	0	+	1	1	111	104	1.0
CP008925.1	h6.sal.bam	other	565135	565135	0	+	3	0	114	104	3.0
CP008925.1	h6.sal.bam	other	565136	565136	0	+	3	1	112	106	3.0
CP008925.1	h6.sal.bam	other	565137	565137	0	+	1	3	113	108	1.0
CP008925.1	h6.sal.bam	other	565138	565138	0	+	2	0	112	106	2.0
CP008925.1	h6.sal.bam	other	565139	565139	0	+	5	1	117	108	5.0
CP008925.1	h6.sal.bam	other	565140	565140	0	+	2	1	119	109	2.0
CP008925.1	h6.sal.bam	other	565141	565141	0	+	0	0	119	108	0.0
CP008925.1	h6.sal.bam	other	565142	565142	0	+	1	1	119	108	1.0
CP008925.1	h6.sal.bam	other	565143	565143	0	+	2	3	121	110	2.0
CP008925.1	h6.sal.bam	other	565144	565144	0	+	1	0	120	108	1.0
CP008925.1	h6.sal.bam	other	565145	565145	0	+	0	0	117	108	0.0
CP008925.1	h6.sal.bam	other	565146	565146	0	+	0	1	95	112	0.0
CP008925.1	h6.sal.bam	other	565147	565147	0	+	3	0	97	118	3.0
CP008925.1	h6.sal.bam	other	565148	565148	0	+	1	4	96	119	1.0
CP008925.1	h6.sal.bam	other	565149	565149	0	+	1	2	95	119	1.0
CP008925.1	h6.sal.bam	other	565150	565150	0	+	2	6	97	119	2.0
CP008925.1	h6.sal.bam	other	565151	565151	0	+	0	1	97	114	0.0
CP008925.1	h6.sal.bam	other	565152	565152	0	+	0	1	97	113	0.0
CP008925.1	h6.sal.bam	other	565153	565153	0	+	0	1	97	112	0.0
CP008925.1	h6.sal.bam	other	565154	565154	0	+	0	0	95	117	0.0
CP008925.1	h6.sal.bam	other	565155	565155	0	+	1	0	90	118	1.0
CP008925.1	h6.sal.bam	other	565156	565156	0	+	0	0	90	119	0.0
CP008925.1	h6.sal.bam	other	565157	565157	0	+	1	1	91	120	1.0
CP008925.1	h6.sal.bam	other	565158	565158	0	+	4	2	95	119	4.0
CP008925.1	h6.sal.bam	other	565159	565159	0	+	1	0	95	118	1.0
CP008925.1	h6.sal.bam	other	565160	565160	0	+	2	0	95	119	2.0
CP008925.1	h6.sal.bam	other	565161	565161	0	+	1	1	96	120	1.0
CP008925.1	h6.sal.bam	other	565162	565162	0	+	1	2	97	119	1.0
CP008925.1	h6.sal.bam	other	565163	565163	0	+	0	1	96	120	0.0
CP008925.1	h6.sal.bam	other	565164	565164	0	+	0	2	94	129	0.0
CP008925.1	h6.sal.bam	other	565165	565165	0	+	1	1	94	129	1.0
CP008925.1	h6.sal.bam	other	565166	565166	0	+	0	1	94	129	0.0
CP008925.1	h6.sal.bam	other	565167	565167	0	+	0	1	94	129	0.0
CP008925.1	h6.sal.bam	other	565168	565168	0	+	1	2	94	128	1.0
CP008925.1	h6.sal.bam	other	565169	565169	0	+	2	3	95	128	2.0
CP008925.1	h6.sal.bam	other	565170	565170	0	+	3	1	95	125	3.0
CP008925.1	h6.sal.bam	other	565171	565171	0	+	2	2	96	125	2.0
CP008925.1	h6.sal.bam	other	565172	565172	0	+	0	2	96	123	0.0
CP008925.1	h6.sal.bam	other	565173	565173	0	+	0	1	94	121	0.0
CP008925.1	h6.sal.bam	other	565174	565174	0	+	1	3	93	120	1.0
CP008925.1	h6.sal.bam	other	565175	565175	0	+	0	0	92	117	0.0
CP008925.1	h6.sal.bam	other	565176	565176	0	+	0	4	84	119	0.0
CP008925.1	h6.sal.bam	other	565177	565177	0	+	1	2	85	116	1.0
CP008925.1	h6.sal.bam	other	565178	565178	0	+	1	0	86	115	1.0
CP008925.1	h6.sal.bam	other	565179	565179	0	+	1	0	85	116	1.0
CP008925.1	h6.sal.bam	other	565180	565180	0	+	2	2	83	117	2.0
CP008925.1	h6.sal.bam	other	565181	565181	0	+	1	3	84	116	1.0
CP008925.1	h6.sal.bam	other	565182	565182	0	+	1	1	85	115	1.0
CP008925.1	h6.sal.bam	other	565183	565183	0	+	2	0	87	116	2.0
CP008925.1	h6.sal.bam	other	565184	565184	0	+	0	0	80	117	0.0
CP008925.1	h6.sal.bam	other	565185	565185	0	+	0	1	79	119	0.0
CP008925.1	h6.sal.bam	other	565186	565186	0	+	2	2	80	118	2.0
CP008925.1	h6.sal.bam	other	565187	565187	0	+	0	0	80	116	0.0
CP008925.1	h6.sal.bam	other	565188	565188	0	+	1	2	81	118	1.0
CP008925.1	h6.sal.bam	other	565189	565189	0	+	1	2	81	116	1.0
CP008925.1	h6.sal.bam	other	565190	565190	0	+	1	0	81	114	1.0
CP008925.1	h6.sal.bam	other	565191	565191	0	+	0	5	81	114	0.0
CP008925.1	h6.sal.bam	other	565192	565192	0	+	0	0	79	118	0.0
CP008925.1	h6.sal.bam	other	565193	565193	0	+	0	3	76	118	0.0
CP008925.1	h6.sal.bam	other	565194	565194	0	+	4	3	79	115	4.0
CP008925.1	h6.sal.bam	other	565195	565195	0	+	1	3	80	114	1.0
CP008925.1	h6.sal.bam	other	565196	565196	0	+	1	1	80	111	1.0
CP008925.1	h6.sal.bam	other	565197	565197	0	+	1	0	79	110	1.0
CP008925.1	h6.sal.bam	other	565198	565198	0	+	1	1	78	110	1.0
CP008925.1	h6.sal.bam	other	565199	565199	0	+	3	2	81	114	3.0
CP008925.1	h6.sal.bam	other	565200	565200	0	+	4	2	82	113	4.0
CP008925.1	h6.sal.bam	other	565201	565201	0	+	2	0	83	112	2.0
CP008925.1	h6.sal.bam	other	565202	565202	0	+	1	0	84	112	1.0
CP008925.1	h6.sal.bam	other	565203	565203	0	+	0	0	83	119	0.0
CP008925.1	h6.sal.bam	other	565204	565204	0	+	0	2	80	120	0.0
CP008925.1	h6.sal.bam	other	565205	565205	0	+	1	3	81	121	1.0
CP008925.1	h6.sal.bam	other	565206	565206	0	+	0	1	81	118	0.0
CP008925.1	h6.sal.bam	other	565207	565207	0	+	1	1	82	117	1.0
CP008925.1	h6.sal.bam	other	565208	565208	0	+	1	6	83	116	1.0
CP008925.1	h6.sal.bam	other	565209	565209	0	+	1	1	80	114	1.0
CP008925.1	h6.sal.bam	other	565210	565210	0	+	0	2	77	113	0.0
CP008925.1	h6.sal.bam	other	565211	565211	0	+	0	3	77	112	0.0
CP008925.1	h6.sal.bam	other	565212	565212	0	+	1	2	77	110	1.0
CP008925.1	h6.sal.bam	other	565213	565213	0	+	0	2	75	110	0.0
CP008925.1	h6.sal.bam	other	565214	565214	0	+	2	1	71	109	2.0
CP008925.1	h6.sal.bam	other	565215	565215	0	+	1	1	71	110	1.0
CP008925.1	h6.sal.bam	other	565216	565216	0	+	1	1	72	111	1.0
CP008925.1	h6.sal.bam	other	565217	565217	0	+	3	1	74	113	3.0
CP008925.1	h6.sal.bam	other	565218	565218	0	+	2	1	73	112	2.0
CP008925.1	h6.sal.bam	other	565219	565219	0	+	3	4	76	111	3.0
CP008925.1	h6.sal.bam	other	565220	565220	0	+	1	3	77	107	1.0
CP008925.1	h6.sal.bam	GTTC	565221	565221	565229	+	1	4	78	104	1.0
CP008925.1	h6.sal.bam	other	565222	565222	0	+	2	1	78	102	2.0
CP008925.1	h6.sal.bam	GTTC	565223	565223	565229	+	5	4	82	101	5.0
CP008925.1	h6.sal.bam	other	565224	565224	0	+	0	2	79	98	0.0
CP008925.1	h6.sal.bam	other	565225	565225	0	+	0	4	79	96	0.0
CP008925.1	h6.sal.bam	other	565226	565226	0	+	1	2	80	101	1.0
CP008925.1	h6.sal.bam	other	565227	565227	0	+	0	0	80	100	0.0
CP008925.1	h6.sal.bam	other	565228	565228	0	+	2	1	81	102	2.0
CP008925.1	h6.sal.bam	other	565229	565229	0	+	2	1	83	104	2.0
CP008925.1	h6.sal.bam	other	565230	565230	0	+	0	1	83	103	0.0
CP008925.1	h6.sal.bam	other	565231	565231	0	+	2	1	85	105	2.0
CP008925.1	h6.sal.bam	other	565232	565232	0	+	1	0	84	108	1.0
CP008925.1	h6.sal.bam	other	565233	565233	0	+	1	1	82	108	1.0
CP008925.1	h6.sal.bam	other	565234	565234	0	+	2	1	83	110	2.0
CP008925.1	h6.sal.bam	other	565235	565235	0	+	1	1	81	112	1.0
CP008925.1	h6.sal.bam	other	565236	565236	0	+	1	3	82	111	1.0
CP008925.1	h6.sal.bam	other	565237	565237	0	+	1	0	82	111	1.0
CP008925.1	h6.sal.bam	GTTC	565238	565238	565229	+	2	10	84	115	2.0
CP008925.1	h6.sal.bam	other	565239	565239	0	+	2	1	85	109	2.0
CP008925.1	h6.sal.bam	GTTC	565240	565240	565229	+	8	1	92	111	8.0
CP008925.1	h6.sal.bam	other	565241	565241	0	+	0	1	92	110	0.0
CP008925.1	h6.sal.bam	other	565242	565242	0	+	1	1	93	110	1.0
CP008925.1	h6.sal.bam	other	565243	565243	0	+	0	2	92	113	0.0
CP008925.1	h6.sal.bam	other	565244	565244	0	+	0	1	90	113	0.0
CP008925.1	h6.sal.bam	other	565245	565245	0	+	0	1	87	113	0.0
CP008925.1	h6.sal.bam	other	565246	565246	0	+	3	0	88	114	3.0
CP008925.1	h6.sal.bam	other	565247	565247	0	+	0	0	88	114	0.0
CP008925.1	h6.sal.bam	other	565248	565248	0	+	1	0	89	114	1.0
CP008925.1	h6.sal.bam	other	565249	565249	0	+	2	0	90	118	2.0
CP008925.1	h6.sal.bam	other	565250	565250	0	+	0	2	90	118	0.0
CP008925.1	h6.sal.bam	other	565251	565251	0	+	0	1	90	119	0.0
CP008925.1	h6.sal.bam	other	565252	565252	0	+	1	1	90	121	1.0
CP008925.1	h6.sal.bam	other	565253	565253	0	+	0	1	89	121	0.0
CP008925.1	h6.sal.bam	other	565254	565254	0	+	1	1	89	126	1.0
CP008925.1	h6.sal.bam	other	565255	565255	0	+	2	1	89	126	2.0
CP008925.1	h6.sal.bam	other	565256	565256	0	+	3	2	91	125	3.0
CP008925.1	h6.sal.bam	other	565257	565257	0	+	1	2	91	126	1.0
CP008925.1	h6.sal.bam	other	565258	565258	0	+	0	0	89	125	0.0
CP008925.1	h6.sal.bam	other	565259	565259	0	+	2	4	91	125	2.0
CP008925.1	h6.sal.bam	other	565260	565260	0	+	0	0	91	121	0.0
CP008925.1	h6.sal.bam	other	565261	565261	0	+	1	0	91	123	1.0
CP008925.1	h6.sal.bam	other	565262	565262	0	+	0	0	91	123	0.0
CP008925.1	h6.sal.bam	GTTC	565263	565263	565271	+	3	5	92	127	3.0
CP008925.1	h6.sal.bam	other	565264	565264	0	+	0	2	91	124	0.0
CP008925.1	h6.sal.bam	GTTC	565265	565265	565271	+	1	1	92	122	1.0
CP008925.1	h6.sal.bam	other	565266	565266	0	+	3	1	95	126	3.0
CP008925.1	h6.sal.bam	other	565267	565267	0	+	1	0	95	126	1.0
CP008925.1	h6.sal.bam	other	565268	565268	0	+	0	1	95	126	0.0
CP008925.1	h6.sal.bam	other	565269	565269	0	+	0	0	91	127	0.0
CP008925.1	h6.sal.bam	other	565270	565270	0	+	1	0	91	128	1.0
CP008925.1	h6.sal.bam	other	565271	565271	0	+	3	3	94	131	3.0
CP008925.1	h6.sal.bam	other	565272	565272	0	+	0	0	93	128	0.0
CP008925.1	h6.sal.bam	other	565273	565273	0	+	4	2	96	130	4.0
CP008925.1	h6.sal.bam	other	565274	565274	0	+	1	1	94	133	1.0
CP008925.1	h6.sal.bam	other	565275	565275	0	+	1	1	89	135	1.0
CP008925.1	h6.sal.bam	other	565276	565276	0	+	2	4	91	134	2.0
CP008925.1	h6.sal.bam	other	565277	565277	0	+	0	3	90	131	0.0
CP008925.1	h6.sal.bam	other	565278	565278	0	+	3	1	93	135	3.0
CP008925.1	h6.sal.bam	other	565279	565279	0	+	2	3	95	137	2.0
CP008925.1	h6.sal.bam	GTTC	565280	565280	565271	+	0	0	94	134	0.0
CP008925.1	h6.sal.bam	other	565281	565281	0	+	1	2	95	135	1.0
CP008925.1	h6.sal.bam	GTTC	565282	565282	565271	+	1	1	95	135	1.0
CP008925.1	h6.sal.bam	other	565283	565283	0	+	0	1	94	135	0.0
CP008925.1	h6.sal.bam	other	565284	565284	0	+	3	0	96	136	3.0
CP008925.1	h6.sal.bam	other	565285	565285	0	+	1	1	97	136	1.0
CP008925.1	h6.sal.bam	other	565286	565286	0	+	0	1	97	135	0.0
CP008925.1	h6.sal.bam	other	565287	565287	0	+	0	2	96	138	0.0
CP008925.1	h6.sal.bam	other	565288	565288	0	+	0	1	96	137	0.0
CP008925.1	h6.sal.bam	other	565289	565289	0	+	0	2	94	137	0.0
CP008925.1	h6.sal.bam	other	565290	565290	0	+	3	2	96	138	3.0
CP008925.1	h6.sal.bam	other	565291	565291	0	+	1	3	96	141	1.0
CP008925.1	h6.sal.bam	other	565292	565292	0	+	1	0	93	139	1.0
CP008925.1	h6.sal.bam	other	565293	565293	0	+	1	0	92	139	1.0
CP008925.1	h6.sal.bam	other	565294	565294	0	+	4	0	93	139	4.0
CP008925.1	h6.sal.bam	other	565295	565295	0	+	1	0	93	147	1.0
CP008925.1	h6.sal.bam	other	565296	565296	0	+	0	2	90	147	0.0
CP008925.1	h6.sal.bam	other	565297	565297	0	+	0	1	85	146	0.0
CP008925.1	h6.sal.bam	other	565298	565298	0	+	1	0	86	149	1.0
CP008925.1	h6.sal.bam	other	565299	565299	0	+	1	9	87	150	1.0
CP008925.1	h6.sal.bam	other	565300	565300	0	+	1	0	86	141	1.0
CP008925.1	h6.sal.bam	other	565301	565301	0	+	0	1	86	142	0.0
CP008925.1	h6.sal.bam	other	565302	565302	0	+	1	3	87	144	1.0
CP008925.1	h6.sal.bam	other	565303	565303	0	+	0	2	85	143	0.0
CP008925.1	h6.sal.bam	other	565304	565304	0	+	1	3	84	141	1.0
CP008925.1	h6.sal.bam	other	565305	565305	0	+	3	2	87	138	3.0
CP008925.1	h6.sal.bam	other	565306	565306	0	+	3	3	88	137	3.0
CP008925.1	h6.sal.bam	other	565307	565307	0	+	0	0	83	135	0.0
CP008925.1	h6.sal.bam	other	565308	565308	0	+	2	4	85	135	2.0
CP008925.1	h6.sal.bam	other	565309	565309	0	+	2	2	87	132	2.0
CP008925.1	h6.sal.bam	other	565310	565310	0	+	3	2	87	132	3.0
CP008925.1	h6.sal.bam	other	565311	565311	0	+	1	1	88	130	1.0
CP008925.1	h6.sal.bam	other	565312	565312	0	+	3	6	91	131	3.0
CP008925.1	h6.sal.bam	other	565313	565313	0	+	1	2	90	125	1.0
CP008925.1	h6.sal.bam	other	565314	565314	0	+	0	3	89	129	0.0
CP008925.1	h6.sal.bam	other	565315	565315	0	+	1	1	82	127	1.0
CP008925.1	h6.sal.bam	other	565316	565316	0	+	1	4	83	126	1.0
CP008925.1	h6.sal.bam	other	565317	565317	0	+	0	0	83	125	0.0
CP008925.1	h6.sal.bam	other	565318	565318	0	+	4	2	87	126	4.0
CP008925.1	h6.sal.bam	other	565319	565319	0	+	3	1	90	125	3.0
CP008925.1	h6.sal.bam	other	565320	565320	0	+	3	2	93	125	3.0
CP008925.1	h6.sal.bam	other	565321	565321	0	+	2	0	92	124	2.0
CP008925.1	h6.sal.bam	other	565322	565322	0	+	3	0	94	126	3.0
CP008925.1	h6.sal.bam	other	565323	565323	0	+	2	4	96	126	2.0
CP008925.1	h6.sal.bam	other	565324	565324	0	+	1	4	95	123	1.0
CP008925.1	h6.sal.bam	other	565325	565325	0	+	0	1	95	121	0.0
CP008925.1	h6.sal.bam	other	565326	565326	0	+	1	1	96	121	1.0
CP008925.1	h6.sal.bam	other	565327	565327	0	+	0	1	95	120	0.0
CP008925.1	h6.sal.bam	other	565328	565328	0	+	3	6	98	119	3.0
CP008925.1	h6.sal.bam	other	565329	565329	0	+	0	1	98	114	0.0
CP008925.1	h6.sal.bam	other	565330	565330	0	+	3	1	99	114	3.0
CP008925.1	h6.sal.bam	other	565331	565331	0	+	2	3	98	117	2.0
CP008925.1	h6.sal.bam	other	565332	565332	0	+	3	0	100	115	3.0
CP008925.1	h6.sal.bam	other	565333	565333	0	+	0	1	99	116	0.0
CP008925.1	h6.sal.bam	other	565334	565334	0	+	1	1	98	117	1.0
CP008925.1	h6.sal.bam	other	565335	565335	0	+	1	0	98	117	1.0
CP008925.1	h6.sal.bam	other	565336	565336	0	+	0	4	98	117	0.0
CP008925.1	h6.sal.bam	other	565337	565337	0	+	4	0	98	114	4.0
CP008925.1	h6.sal.bam	other	565338	565338	0	+	0	3	98	115	0.0
CP008925.1	h6.sal.bam	other	565339	565339	0	+	0	3	95	115	0.0
CP008925.1	h6.sal.bam	other	565340	565340	0	+	1	1	96	113	1.0
CP008925.1	h6.sal.bam	other	565341	565341	0	+	1	1	97	112	1.0
CP008925.1	h6.sal.bam	other	565342	565342	0	+	1	2	97	121	1.0
CP008925.1	h6.sal.bam	other	565343	565343	0	+	0	1	97	120	0.0
CP008925.1	h6.sal.bam	other	565344	565344	0	+	1	0	98	119	1.0
CP008925.1	h6.sal.bam	other	565345	565345	0	+	3	3	99	119	3.0
CP008925.1	h6.sal.bam	other	565346	565346	0	+	2	2	100	120	2.0
CP008925.1	h6.sal.bam	other	565347	565347	0	+	0	3	100	118	0.0
CP008925.1	h6.sal.bam	other	565348	565348	0	+	4	2	100	115	4.0
CP008925.1	h6.sal.bam	other	565349	565349	0	+	1	3	100	113	1.0
CP008925.1	h6.sal.bam	other	565350	565350	0	+	2	1	99	121	2.0
CP008925.1	h6.sal.bam	other	565351	565351	0	+	3	3	102	121	3.0
CP008925.1	h6.sal.bam	other	565352	565352	0	+	1	4	103	120	1.0
CP008925.1	h6.sal.bam	other	565353	565353	0	+	2	3	102	117	2.0
CP008925.1	h6.sal.bam	other	565354	565354	0	+	2	0	102	116	2.0
CP008925.1	h6.sal.bam	other	565355	565355	0	+	1	1	102	117	1.0
CP008925.1	h6.sal.bam	other	565356	565356	0	+	0	1	101	117	0.0
CP008925.1	h6.sal.bam	other	565357	565357	0	+	0	2	101	116	0.0
CP008925.1	h6.sal.bam	other	565358	565358	0	+	0	2	101	114	0.0
CP008925.1	h6.sal.bam	other	565359	565359	0	+	1	2	98	113	1.0
CP008925.1	h6.sal.bam	other	565360	565360	0	+	1	0	99	113	1.0
CP008925.1	h6.sal.bam	other	565361	565361	0	+	1	1	100	113	1.0
CP008925.1	h6.sal.bam	other	565362	565362	0	+	0	2	100	112	0.0
CP008925.1	h6.sal.bam	other	565363	565363	0	+	3	2	103	111	3.0
CP008925.1	h6.sal.bam	other	565364	565364	0	+	2	2	105	110	2.0
CP008925.1	h6.sal.bam	other	565365	565365	0	+	3	4	105	109	3.0
CP008925.1	h6.sal.bam	other	565366	565366	0	+	4	1	107	106	4.0
CP008925.1	h6.sal.bam	other	565367	565367	0	+	1	1	108	105	1.0
CP008925.1	h6.sal.bam	other	565368	565368	0	+	1	3	108	104	1.0
CP008925.1	h6.sal.bam	other	565369	565369	0	+	2	4	105	102	2.0
CP008925.1	h6.sal.bam	other	565370	565370	0	+	3	0	108	99	3.0
CP008925.1	h6.sal.bam	other	565371	565371	0	+	3	1	111	101	3.0
CP008925.1	h6.sal.bam	other	565372	565372	0	+	1	4	111	102	1.0
CP008925.1	h6.sal.bam	other	565373	565373	0	+	1	1	112	98	1.0
CP008925.1	h6.sal.bam	other	565374	565374	0	+	0	0	111	102	0.0
CP008925.1	h6.sal.bam	other	565375	565375	0	+	1	1	111	105	1.0
CP008925.1	h6.sal.bam	other	565376	565376	0	+	3	3	114	106	3.0
CP008925.1	h6.sal.bam	other	565377	565377	0	+	1	2	114	104	1.0
CP008925.1	h6.sal.bam	other	565378	565378	0	+	0	0	113	105	0.0
CP008925.1	h6.sal.bam	other	565379	565379	0	+	1	0	110	110	1.0
CP008925.1	h6.sal.bam	other	565380	565380	0	+	1	1	111	110	1.0
CP008925.1	h6.sal.bam	other	565381	565381	0	+	0	1	107	117	0.0
CP008925.1	h6.sal.bam	other	565382	565382	0	+	1	0	106	116	1.0
CP008925.1	h6.sal.bam	other	565383	565383	0	+	3	1	109	116	3.0
CP008925.1	h6.sal.bam	other	565384	565384	0	+	1	2	108	117	1.0
CP008925.1	h6.sal.bam	other	565385	565385	0	+	2	0	108	118	2.0
CP008925.1	h6.sal.bam	other	565386	565386	0	+	0	2	107	118	0.0
CP008925.1	h6.sal.bam	other	565387	565387	0	+	4	4	107	121	4.0
CP008925.1	h6.sal.bam	other	565388	565388	0	+	0	2	107	118	0.0
CP008925.1	h6.sal.bam	other	565389	565389	0	+	0	1	107	116	0.0
CP008925.1	h6.sal.bam	other	565390	565390	0	+	1	1	108	116	1.0
CP008925.1	h6.sal.bam	other	565391	565391	0	+	3	3	110	117	3.0
CP008925.1	h6.sal.bam	other	565392	565392	0	+	2	1	112	114	2.0
CP008925.1	h6.sal.bam	other	565393	565393	0	+	5	1	110	114	5.0
CP008925.1	h6.sal.bam	other	565394	565394	0	+	1	1	111	113	1.0
CP008925.1	h6.sal.bam	other	565395	565395	0	+	0	1	108	117	0.0
CP008925.1	h6.sal.bam	other	565396	565396	0	+	4	3	107	118	4.0
CP008925.1	h6.sal.bam	other	565397	565397	0	+	1	0	106	116	1.0
CP008925.1	h6.sal.bam	other	565398	565398	0	+	1	1	107	118	1.0
CP008925.1	h6.sal.bam	other	565399	565399	0	+	0	1	106	118	0.0
CP008925.1	h6.sal.bam	other	565400	565400	0	+	2	1	108	117	2.0
CP008925.1	h6.sal.bam	other	565401	565401	0	+	0	0	107	118	0.0
CP008925.1	h6.sal.bam	other	565402	565402	0	+	1	0	105	118	1.0
CP008925.1	h6.sal.bam	other	565403	565403	0	+	0	1	105	118	0.0
CP008925.1	h6.sal.bam	other	565404	565404	0	+	0	1	102	118	0.0
CP008925.1	h6.sal.bam	other	565405	565405	0	+	1	3	103	118	1.0
CP008925.1	h6.sal.bam	other	565406	565406	0	+	1	2	102	118	1.0
CP008925.1	h6.sal.bam	other	565407	565407	0	+	0	1	99	116	0.0
CP008925.1	h6.sal.bam	other	565408	565408	0	+	0	1	99	120	0.0
CP008925.1	h6.sal.bam	other	565409	565409	0	+	2	1	99	120	2.0
CP008925.1	h6.sal.bam	other	565410	565410	0	+	3	2	102	121	3.0
CP008925.1	h6.sal.bam	other	565411	565411	0	+	2	0	100	123	2.0
CP008925.1	h6.sal.bam	other	565412	565412	0	+	0	1	100	123	0.0
CP008925.1	h6.sal.bam	other	565413	565413	0	+	1	3	101	125	1.0
CP008925.1	h6.sal.bam	other	565414	565414	0	+	2	1	102	123	2.0
CP008925.1	h6.sal.bam	other	565415	565415	0	+	0	5	100	123	0.0
CP008925.1	h6.sal.bam	other	565416	565416	0	+	1	6	100	119	1.0
CP008925.1	h6.sal.bam	other	565417	565417	0	+	1	1	101	117	1.0
CP008925.1	h6.sal.bam	other	565418	565418	0	+	4	0	105	116	4.0
CP008925.1	h6.sal.bam	other	565419	565419	0	+	3	0	107	116	3.0
CP008925.1	h6.sal.bam	other	565420	565420	0	+	4	3	106	118	4.0
CP008925.1	h6.sal.bam	other	565421	565421	0	+	4	4	110	117	4.0
CP008925.1	h6.sal.bam	other	565422	565422	0	+	0	3	110	113	0.0
CP008925.1	h6.sal.bam	other	565423	565423	0	+	2	2	108	116	2.0
CP008925.1	h6.sal.bam	other	565424	565424	0	+	2	2	108	115	2.0
CP008925.1	h6.sal.bam	other	565425	565425	0	+	2	1	107	116	2.0
CP008925.1	h6.sal.bam	other	565426	565426	0	+	2	2	109	115	2.0
CP008925.1	h6.sal.bam	other	565427	565427	0	+	3	1	109	115	3.0
CP008925.1	h6.sal.bam	other	565428	565428	0	+	0	2	109	114	0.0
CP008925.1	h6.sal.bam	other	565429	565429	0	+	5	1	112	115	5.0
CP008925.1	h6.sal.bam	other	565430	565430	0	+	1	1	112	114	1.0
CP008925.1	h6.sal.bam	other	565431	565431	0	+	0	0	110	116	0.0
CP008925.1	h6.sal.bam	other	565432	565432	0	+	0	0	111	117	0.0
CP008925.1	h6.sal.bam	other	565433	565433	0	+	2	1	111	118	2.0
CP008925.1	h6.sal.bam	other	565434	565434	0	+	0	3	111	118	0.0
CP008925.1	h6.sal.bam	other	565435	565435	0	+	4	0	115	115	4.0
CP008925.1	h6.sal.bam	other	565436	565436	0	+	1	0	115	117	1.0
CP008925.1	h6.sal.bam	other	565437	565437	0	+	0	0	115	122	0.0
CP008925.1	h6.sal.bam	other	565438	565438	0	+	2	1	115	124	2.0
CP008925.1	h6.sal.bam	other	565439	565439	0	+	1	1	114	124	1.0
CP008925.1	h6.sal.bam	other	565440	565440	0	+	0	1	107	124	0.0
CP008925.1	h6.sal.bam	other	565441	565441	0	+	1	0	107	123	1.0
CP008925.1	h6.sal.bam	other	565442	565442	0	+	1	0	107	126	1.0
CP008925.1	h6.sal.bam	other	565443	565443	0	+	3	1	110	126	3.0
CP008925.1	h6.sal.bam	other	565444	565444	0	+	0	1	108	125	0.0
CP008925.1	h6.sal.bam	other	565445	565445	0	+	1	2	106	125	1.0
CP008925.1	h6.sal.bam	other	565446	565446	0	+	3	2	106	125	3.0
CP008925.1	h6.sal.bam	other	565447	565447	0	+	1	2	105	125	1.0
CP008925.1	h6.sal.bam	other	565448	565448	0	+	1	4	106	125	1.0
CP008925.1	h6.sal.bam	other	565449	565449	0	+	0	4	106	121	0.0
CP008925.1	h6.sal.bam	other	565450	565450	0	+	1	1	106	122	1.0
CP008925.1	h6.sal.bam	other	565451	565451	0	+	1	1	104	122	1.0
CP008925.1	h6.sal.bam	other	565452	565452	0	+	2	3	105	123	2.0
CP008925.1	h6.sal.bam	other	565453	565453	0	+	3	3	107	124	3.0
CP008925.1	h6.sal.bam	other	565454	565454	0	+	3	4	110	121	3.0
CP008925.1	h6.sal.bam	other	565455	565455	0	+	1	4	110	120	1.0
CP008925.1	h6.sal.bam	other	565456	565456	0	+	1	0	111	116	1.0
CP008925.1	h6.sal.bam	other	565457	565457	0	+	1	2	111	116	1.0
CP008925.1	h6.sal.bam	other	565458	565458	0	+	1	1	108	117	1.0
CP008925.1	h6.sal.bam	other	565459	565459	0	+	1	2	107	118	1.0
CP008925.1	h6.sal.bam	other	565460	565460	0	+	1	1	108	117	1.0
CP008925.1	h6.sal.bam	other	565461	565461	0	+	1	4	109	116	1.0
CP008925.1	h6.sal.bam	other	565462	565462	0	+	0	1	105	114	0.0
CP008925.1	h6.sal.bam	other	565463	565463	0	+	0	0	105	114	0.0
CP008925.1	h6.sal.bam	other	565464	565464	0	+	1	1	100	115	1.0
CP008925.1	h6.sal.bam	other	565465	565465	0	+	0	2	100	116	0.0
CP008925.1	h6.sal.bam	other	565466	565466	0	+	3	0	103	117	3.0
CP008925.1	h6.sal.bam	other	565467	565467	0	+	1	1	99	118	1.0
CP008925.1	h6.sal.bam	other	565468	565468	0	+	1	3	99	118	1.0
CP008925.1	h6.sal.bam	other	565469	565469	0	+	1	2	100	115	1.0
CP008925.1	h6.sal.bam	other	565470	565470	0	+	2	2	102	113	2.0
CP008925.1	h6.sal.bam	other	565471	565471	0	+	1	1	99	117	1.0
CP008925.1	h6.sal.bam	other	565472	565472	0	+	1	2	99	117	1.0
CP008925.1	h6.sal.bam	other	565473	565473	0	+	3	1	101	118	3.0
CP008925.1	h6.sal.bam	other	565474	565474	0	+	0	0	101	120	0.0
CP008925.1	h6.sal.bam	other	565475	565475	0	+	2	2	101	123	2.0
CP008925.1	h6.sal.bam	other	565476	565476	0	+	4	0	105	122	4.0
CP008925.1	h6.sal.bam	other	565477	565477	0	+	0	0	104	122	0.0
CP008925.1	h6.sal.bam	other	565478	565478	0	+	4	1	108	126	4.0
CP008925.1	h6.sal.bam	other	565479	565479	0	+	0	1	108	125	0.0
CP008925.1	h6.sal.bam	other	565480	565480	0	+	3	3	110	127	3.0
CP008925.1	h6.sal.bam	other	565481	565481	0	+	2	3	111	124	2.0
CP008925.1	h6.sal.bam	other	565482	565482	0	+	1	2	112	129	1.0
CP008925.1	h6.sal.bam	other	565483	565483	0	+	2	1	107	127	2.0
CP008925.1	h6.sal.bam	other	565484	565484	0	+	1	3	108	127	1.0
CP008925.1	h6.sal.bam	other	565485	565485	0	+	2	4	110	125	2.0
CP008925.1	h6.sal.bam	other	565486	565486	0	+	1	3	111	123	1.0
CP008925.1	h6.sal.bam	other	565487	565487	0	+	1	1	112	123	1.0
CP008925.1	h6.sal.bam	other	565488	565488	0	+	4	0	115	123	4.0
CP008925.1	h6.sal.bam	other	565489	565489	0	+	2	2	114	124	2.0
CP008925.1	h6.sal.bam	other	565490	565490	0	+	1	1	115	123	1.0
CP008925.1	h6.sal.bam	other	565491	565491	0	+	1	4	116	122	1.0
CP008925.1	h6.sal.bam	other	565492	565492	0	+	2	0	113	120	2.0
CP008925.1	h6.sal.bam	other	565493	565493	0	+	3	2	116	125	3.0
CP008925.1	h6.sal.bam	other	565494	565494	0	+	0	1	108	129	0.0
CP008925.1	h6.sal.bam	other	565495	565495	0	+	2	0	110	128	2.0
CP008925.1	h6.sal.bam	other	565496	565496	0	+	0	2	106	128	0.0
CP008925.1	h6.sal.bam	other	565497	565497	0	+	0	4	106	129	0.0
CP008925.1	h6.sal.bam	other	565498	565498	0	+	0	1	104	128	0.0
CP008925.1	h6.sal.bam	other	565499	565499	0	+	1	3	103	129	1.0
CP008925.1	h6.sal.bam	other	565500	565500	0	+	1	2	97	127	1.0
CP008925.1	h6.sal.bam	other	565501	565501	0	+	6	1	103	126	6.0
CP008925.1	h6.sal.bam	other	565502	565502	0	+	1	1	104	127	1.0
CP008925.1	h6.sal.bam	other	565503	565503	0	+	0	2	104	128	0.0
CP008925.1	h6.sal.bam	other	565504	565504	0	+	0	2	98	130	0.0
CP008925.1	h6.sal.bam	other	565505	565505	0	+	2	1	99	129	2.0
CP008925.1	h6.sal.bam	other	565506	565506	0	+	2	1	101	129	2.0
CP008925.1	h6.sal.bam	other	565507	565507	0	+	1	1	102	129	1.0
CP008925.1	h6.sal.bam	other	565508	565508	0	+	0	0	100	129	0.0
CP008925.1	h6.sal.bam	other	565509	565509	0	+	2	2	98	132	2.0
CP008925.1	h6.sal.bam	other	565510	565510	0	+	1	6	98	131	1.0
CP008925.1	h6.sal.bam	other	565511	565511	0	+	0	2	96	125	0.0
CP008925.1	h6.sal.bam	other	565512	565512	0	+	1	0	97	124	1.0
CP008925.1	h6.sal.bam	other	565513	565513	0	+	1	1	98	124	1.0
CP008925.1	h6.sal.bam	other	565514	565514	0	+	0	1	97	123	0.0
CP008925.1	h6.sal.bam	other	565515	565515	0	+	1	0	98	133	1.0
CP008925.1	h6.sal.bam	other	565516	565516	0	+	1	3	97	134	1.0
CP008925.1	h6.sal.bam	other	565517	565517	0	+	0	0	95	132	0.0
CP008925.1	h6.sal.bam	other	565518	565518	0	+	4	1	99	134	4.0
CP008925.1	h6.sal.bam	other	565519	565519	0	+	2	1	101	133	2.0
CP008925.1	h6.sal.bam	other	565520	565520	0	+	2	1	102	132	2.0
CP008925.1	h6.sal.bam	other	565521	565521	0	+	3	2	102	132	3.0
CP008925.1	h6.sal.bam	other	565522	565522	0	+	1	2	101	130	1.0
CP008925.1	h6.sal.bam	other	565523	565523	0	+	1	5	102	129	1.0
CP008925.1	h6.sal.bam	other	565524	565524	0	+	0	1	102	130	0.0
CP008925.1	h6.sal.bam	other	565525	565525	0	+	2	2	102	131	2.0
CP008925.1	h6.sal.bam	other	565526	565526	0	+	1	1	103	129	1.0
CP008925.1	h6.sal.bam	other	565527	565527	0	+	1	2	99	133	1.0
CP008925.1	h6.sal.bam	other	565528	565528	0	+	1	0	97	133	1.0
CP008925.1	h6.sal.bam	other	565529	565529	0	+	1	3	97	134	1.0
CP008925.1	h6.sal.bam	other	565530	565530	0	+	0	0	97	131	0.0
CP008925.1	h6.sal.bam	other	565531	565531	0	+	1	2	96	135	1.0
CP008925.1	h6.sal.bam	other	565532	565532	0	+	1	1	96	135	1.0
CP008925.1	h6.sal.bam	other	565533	565533	0	+	0	2	96	134	0.0
CP008925.1	h6.sal.bam	other	565534	565534	0	+	0	0	95	134	0.0
CP008925.1	h6.sal.bam	other	565535	565535	0	+	3	2	96	134	3.0
CP008925.1	h6.sal.bam	other	565536	565536	0	+	0	0	96	132	0.0
CP008925.1	h6.sal.bam	other	565537	565537	0	+	0	1	96	132	0.0
CP008925.1	h6.sal.bam	other	565538	565538	0	+	0	1	95	133	0.0
CP008925.1	h6.sal.bam	other	565539	565539	0	+	0	2	95	132	0.0
CP008925.1	h6.sal.bam	other	565540	565540	0	+	0	3	94	131	0.0
CP008925.1	h6.sal.bam	other	565541	565541	0	+	1	1	91	131	1.0
CP008925.1	h6.sal.bam	other	565542	565542	0	+	1	3	92	130	1.0
CP008925.1	h6.sal.bam	other	565543	565543	0	+	0	0	91	128	0.0
CP008925.1	h6.sal.bam	other	565544	565544	0	+	1	3	90	128	1.0
CP008925.1	h6.sal.bam	other	565545	565545	0	+	1	3	90	125	1.0
CP008925.1	h6.sal.bam	other	565546	565546	0	+	2	2	91	130	2.0
CP008925.1	h6.sal.bam	other	565547	565547	0	+	2	0	90	131	2.0
CP008925.1	h6.sal.bam	other	565548	565548	0	+	1	3	91	134	1.0
CP008925.1	h6.sal.bam	other	565549	565549	0	+	2	3	93	131	2.0
CP008925.1	h6.sal.bam	other	565550	565550	0	+	1	1	92	128	1.0
CP008925.1	h6.sal.bam	other	565551	565551	0	+	1	3	89	135	1.0
CP008925.1	h6.sal.bam	other	565552	565552	0	+	3	1	88	135	3.0
CP008925.1	h6.sal.bam	other	565553	565553	0	+	2	3	90	134	2.0
CP008925.1	h6.sal.bam	other	565554	565554	0	+	2	0	89	133	2.0
CP008925.1	h6.sal.bam	other	565555	565555	0	+	1	4	88	135	1.0
CP008925.1	h6.sal.bam	GAAC	565556	565556	565564	+	1	4	88	131	1.0
CP008925.1	h6.sal.bam	other	565557	565557	0	+	1	0	85	130	1.0
CP008925.1	h6.sal.bam	GAAC	565558	565558	565564	+	3	2	86	133	3.0
CP008925.1	h6.sal.bam	other	565559	565559	0	+	1	0	87	136	1.0
CP008925.1	h6.sal.bam	other	565560	565560	0	+	2	2	89	136	2.0
CP008925.1	h6.sal.bam	other	565561	565561	0	+	0	3	88	137	0.0
CP008925.1	h6.sal.bam	other	565562	565562	0	+	1	1	88	134	1.0
CP008925.1	h6.sal.bam	other	565563	565563	0	+	2	1	87	134	2.0
CP008925.1	h6.sal.bam	other	565564	565564	0	+	0	1	85	135	0.0
CP008925.1	h6.sal.bam	other	565565	565565	0	+	2	0	85	135	2.0
CP008925.1	h6.sal.bam	other	565566	565566	0	+	2	2	85	138	2.0
CP008925.1	h6.sal.bam	other	565567	565567	0	+	2	5	87	136	2.0
CP008925.1	h6.sal.bam	other	565568	565568	0	+	5	6	90	131	5.0
CP008925.1	h6.sal.bam	other	565569	565569	0	+	2	0	90	125	2.0
CP008925.1	h6.sal.bam	other	565570	565570	0	+	0	3	88	125	0.0
CP008925.1	h6.sal.bam	other	565571	565571	0	+	1	0	89	123	1.0
CP008925.1	h6.sal.bam	other	565572	565572	0	+	0	3	89	124	0.0
CP008925.1	h6.sal.bam	GAAC	565573	565573	565564	+	3	2	92	121	3.0
CP008925.1	h6.sal.bam	other	565574	565574	0	+	1	2	93	119	1.0
CP008925.1	h6.sal.bam	GAAC	565575	565575	565564	+	1	1	94	118	1.0
CP008925.1	h6.sal.bam	other	565576	565576	0	+	3	3	91	117	3.0
CP008925.1	h6.sal.bam	other	565577	565577	0	+	1	0	91	115	1.0
CP008925.1	h6.sal.bam	other	565578	565578	0	+	0	4	91	115	0.0
CP008925.1	h6.sal.bam	other	565579	565579	0	+	3	1	94	114	3.0
CP008925.1	h6.sal.bam	other	565580	565580	0	+	3	1	95	115	3.0
CP008925.1	h6.sal.bam	other	565581	565581	0	+	3	1	95	114	3.0
CP008925.1	h6.sal.bam	other	565582	565582	0	+	0	1	95	115	0.0
CP008925.1	h6.sal.bam	other	565583	565583	0	+	3	3	98	114	3.0
CP008925.1	h6.sal.bam	other	565584	565584	0	+	3	1	99	114	3.0
CP008925.1	h6.sal.bam	other	565585	565585	0	+	0	0	98	114	0.0
CP008925.1	h6.sal.bam	other	565586	565586	0	+	2	1	98	114	2.0
CP008925.1	h6.sal.bam	other	565587	565587	0	+	0	3	98	115	0.0
CP008925.1	h6.sal.bam	other	565588	565588	0	+	2	7	100	112	2.0
CP008925.1	h6.sal.bam	other	565589	565589	0	+	0	4	98	109	0.0
CP008925.1	h6.sal.bam	other	565590	565590	0	+	2	1	100	106	2.0
CP008925.1	h6.sal.bam	other	565591	565591	0	+	1	1	101	105	1.0
CP008925.1	h6.sal.bam	other	565592	565592	0	+	2	0	103	107	2.0
CP008925.1	h6.sal.bam	other	565593	565593	0	+	0	0	99	107	0.0
CP008925.1	h6.sal.bam	other	565594	565594	0	+	3	1	100	109	3.0
CP008925.1	h6.sal.bam	other	565595	565595	0	+	0	3	95	108	0.0
CP008925.1	h6.sal.bam	other	565596	565596	0	+	0	2	93	105	0.0
CP008925.1	h6.sal.bam	other	565597	565597	0	+	2	0	95	106	2.0
CP008925.1	h6.sal.bam	other	565598	565598	0	+	0	1	95	106	0.0
CP008925.1	h6.sal.bam	other	565599	565599	0	+	1	2	93	106	1.0
CP008925.1	h6.sal.bam	other	565600	565600	0	+	0	2	93	104	0.0
CP008925.1	h6.sal.bam	other	565601	565601	0	+	5	3	98	102	5.0
CP008925.1	h6.sal.bam	other	565602	565602	0	+	2	2	99	99	2.0
CP008925.1	h6.sal.bam	other	565603	565603	0	+	3	1	100	100	3.0
CP008925.1	h6.sal.bam	other	565604	565604	0	+	0	3	100	99	0.0
CP008925.1	h6.sal.bam	other	565605	565605	0	+	1	1	100	100	1.0
CP008925.1	h6.sal.bam	other	565606	565606	0	+	1	2	101	103	1.0
CP008925.1	h6.sal.bam	other	565607	565607	0	+	0	1	100	102	0.0
CP008925.1	h6.sal.bam	other	565608	565608	0	+	2	1	102	102	2.0
CP008925.1	h6.sal.bam	other	565609	565609	0	+	4	0	106	101	4.0
CP008925.1	h6.sal.bam	other	565610	565610	0	+	0	0	103	101	0.0
CP008925.1	h6.sal.bam	other	565611	565611	0	+	0	1	103	105	0.0
CP008925.1	h6.sal.bam	other	565612	565612	0	+	2	1	104	104	2.0
CP008925.1	h6.sal.bam	other	565613	565613	0	+	0	1	104	107	0.0
CP008925.1	h6.sal.bam	other	565614	565614	0	+	2	1	106	111	2.0
CP008925.1	h6.sal.bam	other	565615	565615	0	+	1	2	106	112	1.0
CP008925.1	h6.sal.bam	other	565616	565616	0	+	1	1	107	110	1.0
CP008925.1	h6.sal.bam	other	565617	565617	0	+	1	0	108	115	1.0
CP008925.1	h6.sal.bam	other	565618	565618	0	+	0	1	107	118	0.0
CP008925.1	h6.sal.bam	other	565619	565619	0	+	1	3	107	121	1.0
CP008925.1	h6.sal.bam	other	565620	565620	0	+	0	5	103	120	0.0
CP008925.1	h6.sal.bam	other	565621	565621	0	+	2	2	105	115	2.0
CP008925.1	h6.sal.bam	other	565622	565622	0	+	0	3	105	114	0.0
CP008925.1	h6.sal.bam	other	565623	565623	0	+	1	4	104	111	1.0
CP008925.1	h6.sal.bam	other	565624	565624	0	+	2	5	103	107	2.0
CP008925.1	h6.sal.bam	other	565625	565625	0	+	3	2	106	105	3.0
CP008925.1	h6.sal.bam	other	565626	565626	0	+	1	0	107	103	1.0
CP008925.1	h6.sal.bam	other	565627	565627	0	+	0	2	104	107	0.0
CP008925.1	h6.sal.bam	other	565628	565628	0	+	4	0	106	107	4.0
CP008925.1	h6.sal.bam	other	565629	565629	0	+	2	2	106	107	2.0
CP008925.1	h6.sal.bam	other	565630	565630	0	+	3	1	107	107	3.0
CP008925.1	h6.sal.bam	other	565631	565631	0	+	0	3	101	107	0.0
CP008925.1	h6.sal.bam	other	565632	565632	0	+	0	4	101	104	0.0
CP008925.1	h6.sal.bam	other	565633	565633	0	+	2	4	101	101	2.0
CP008925.1	h6.sal.bam	other	565634	565634	0	+	0	3	101	99	0.0
CP008925.1	h6.sal.bam	other	565635	565635	0	+	2	0	101	97	2.0
CP008925.1	h6.sal.bam	other	565636	565636	0	+	2	0	103	97	2.0
CP008925.1	h6.sal.bam	other	565637	565637	0	+	0	1	102	97	0.0
CP008925.1	h6.sal.bam	other	565638	565638	0	+	0	3	101	99	0.0
CP008925.1	h6.sal.bam	other	565639	565639	0	+	1	0	94	100	1.0
CP008925.1	h6.sal.bam	other	565640	565640	0	+	2	3	96	100	2.0
CP008925.1	h6.sal.bam	other	565641	565641	0	+	2	0	98	98	2.0
CP008925.1	h6.sal.bam	other	565642	565642	0	+	0	0	94	98	0.0
CP008925.1	h6.sal.bam	other	565643	565643	0	+	2	0	90	98	2.0
CP008925.1	h6.sal.bam	other	565644	565644	0	+	2	0	90	98	2.0
CP008925.1	h6.sal.bam	other	565645	565645	0	+	1	1	91	98	1.0
CP008925.1	h6.sal.bam	other	565646	565646	0	+	1	1	91	97	1.0
CP008925.1	h6.sal.bam	other	565647	565647	0	+	1	0	92	96	1.0
CP008925.1	h6.sal.bam	other	565648	565648	0	+	0	0	92	99	0.0
CP008925.1	h6.sal.bam	other	565649	565649	0	+	2	1	94	99	2.0
CP008925.1	h6.sal.bam	other	565650	565650	0	+	0	0	93	99	0.0
CP008925.1	h6.sal.bam	other	565651	565651	0	+	2	1	92	100	2.0
CP008925.1	h6.sal.bam	other	565652	565652	0	+	0	1	90	100	0.0
CP008925.1	h6.sal.bam	other	565653	565653	0	+	1	2	86	102	1.0
CP008925.1	h6.sal.bam	other	565654	565654	0	+	2	1	88	104	2.0
CP008925.1	h6.sal.bam	other	565655	565655	0	+	3	0	89	104	3.0
CP008925.1	h6.sal.bam	other	565656	565656	0	+	1	2	87	107	1.0
CP008925.1	h6.sal.bam	other	565657	565657	0	+	2	0	87	105	2.0
CP008925.1	h6.sal.bam	other	565658	565658	0	+	1	3	88	107	1.0
CP008925.1	h6.sal.bam	other	565659	565659	0	+	1	1	87	105	1.0
CP008925.1	h6.sal.bam	GTTC	565660	565660	565668	+	1	1	88	104	1.0
CP008925.1	h6.sal.bam	other	565661	565661	0	+	2	2	89	103	2.0
CP008925.1	h6.sal.bam	GTTC	565662	565662	565668	+	2	3	89	101	2.0
CP008925.1	h6.sal.bam	other	565663	565663	0	+	3	1	92	102	3.0
CP008925.1	h6.sal.bam	other	565664	565664	0	+	0	1	92	101	0.0
CP008925.1	h6.sal.bam	other	565665	565665	0	+	3	1	93	102	3.0
CP008925.1	h6.sal.bam	other	565666	565666	0	+	2	2	94	101	2.0
CP008925.1	h6.sal.bam	other	565667	565667	0	+	2	2	94	101	2.0
CP008925.1	h6.sal.bam	other	565668	565668	0	+	3	0	97	101	3.0
CP008925.1	h6.sal.bam	other	565669	565669	0	+	1	0	95	101	1.0
CP008925.1	h6.sal.bam	other	565670	565670	0	+	3	0	98	102	3.0
CP008925.1	h6.sal.bam	other	565671	565671	0	+	1	2	97	102	1.0
CP008925.1	h6.sal.bam	other	565672	565672	0	+	0	0	97	100	0.0
CP008925.1	h6.sal.bam	other	565673	565673	0	+	0	1	97	103	0.0
CP008925.1	h6.sal.bam	other	565674	565674	0	+	0	0	96	102	0.0
CP008925.1	h6.sal.bam	GTTC	565675	565675	565683	+	0	1	93	105	0.0
CP008925.1	h6.sal.bam	other	565676	565676	0	+	0	0	93	104	0.0
CP008925.1	h6.sal.bam	GTTC;GTTC	565677	565677	565668;565683	+	1	2	92	105	1.0
CP008925.1	h6.sal.bam	other	565678	565678	0	+	0	2	89	105	0.0
CP008925.1	h6.sal.bam	GTTC	565679	565679	565668	+	0	3	89	104	0.0
CP008925.1	h6.sal.bam	other	565680	565680	0	+	0	3	89	101	0.0
CP008925.1	h6.sal.bam	other	565681	565681	0	+	1	1	86	101	1.0
CP008925.1	h6.sal.bam	other	565682	565682	0	+	1	1	87	100	1.0
CP008925.1	h6.sal.bam	other	565683	565683	0	+	2	0	89	101	2.0
CP008925.1	h6.sal.bam	other	565684	565684	0	+	0	4	87	101	0.0
CP008925.1	h6.sal.bam	other	565685	565685	0	+	1	0	88	97	1.0
CP008925.1	h6.sal.bam	other	565686	565686	0	+	1	5	86	99	1.0
CP008925.1	h6.sal.bam	other	565687	565687	0	+	0	5	86	95	0.0
CP008925.1	h6.sal.bam	other	565688	565688	0	+	0	2	85	90	0.0
CP008925.1	h6.sal.bam	other	565689	565689	0	+	0	0	82	88	0.0
CP008925.1	h6.sal.bam	other	565690	565690	0	+	1	3	83	93	1.0
CP008925.1	h6.sal.bam	other	565691	565691	0	+	1	2	84	90	1.0
CP008925.1	h6.sal.bam	GTTC	565692	565692	565683	+	0	3	82	88	0.0
CP008925.1	h6.sal.bam	other	565693	565693	0	+	1	4	83	89	1.0
CP008925.1	h6.sal.bam	GTTC	565694	565694	565683	+	4	2	87	89	4.0
CP008925.1	h6.sal.bam	other	565695	565695	0	+	0	0	87	87	0.0
CP008925.1	h6.sal.bam	other	565696	565696	0	+	0	1	86	89	0.0
CP008925.1	h6.sal.bam	other	565697	565697	0	+	0	0	86	88	0.0
CP008925.1	h6.sal.bam	other	565698	565698	0	+	2	0	86	89	2.0
CP008925.1	h6.sal.bam	other	565699	565699	0	+	3	4	84	90	3.0
CP008925.1	h6.sal.bam	other	565700	565700	0	+	0	2	84	86	0.0
CP008925.1	h6.sal.bam	other	565701	565701	0	+	0	1	84	88	0.0
CP008925.1	h6.sal.bam	other	565702	565702	0	+	3	2	87	87	3.0
CP008925.1	h6.sal.bam	other	565703	565703	0	+	2	0	83	85	2.0
CP008925.1	h6.sal.bam	other	565704	565704	0	+	4	2	86	87	4.0
CP008925.1	h6.sal.bam	other	565705	565705	0	+	5	1	89	86	5.0
CP008925.1	h6.sal.bam	other	565706	565706	0	+	1	0	90	85	1.0
CP008925.1	h6.sal.bam	other	565707	565707	0	+	0	1	90	86	0.0
CP008925.1	h6.sal.bam	other	565708	565708	0	+	0	2	88	85	0.0
CP008925.1	h6.sal.bam	other	565709	565709	0	+	2	1	86	83	2.0
CP008925.1	h6.sal.bam	other	565710	565710	0	+	1	2	87	84	1.0
CP008925.1	h6.sal.bam	other	565711	565711	0	+	1	1	88	82	1.0
CP008925.1	h6.sal.bam	other	565712	565712	0	+	1	0	88	82	1.0
CP008925.1	h6.sal.bam	other	565713	565713	0	+	2	4	90	82	2.0
CP008925.1	h6.sal.bam	other	565714	565714	0	+	1	0	90	79	1.0
CP008925.1	h6.sal.bam	other	565715	565715	0	+	1	1	90	79	1.0
CP008925.1	h6.sal.bam	other	565716	565716	0	+	1	0	88	78	1.0
CP008925.1	h6.sal.bam	other	565717	565717	0	+	0	0	88	80	0.0
CP008925.1	h6.sal.bam	other	565718	565718	0	+	1	1	88	81	1.0
CP008925.1	h6.sal.bam	other	565719	565719	0	+	1	0	86	80	1.0
CP008925.1	h6.sal.bam	other	565720	565720	0	+	0	2	86	80	0.0
CP008925.1	h6.sal.bam	other	565721	565721	0	+	3	0	88	78	3.0
CP008925.1	h6.sal.bam	other	565722	565722	0	+	0	0	87	78	0.0
CP008925.1	h6.sal.bam	other	565723	565723	0	+	3	1	90	79	3.0
CP008925.1	h6.sal.bam	other	565724	565724	0	+	2	1	90	78	2.0
CP008925.1	h6.sal.bam	other	565725	565725	0	+	0	1	88	78	0.0
CP008925.1	h6.sal.bam	other	565726	565726	0	+	0	1	85	77	0.0
CP008925.1	h6.sal.bam	other	565727	565727	0	+	3	2	88	77	3.0
CP008925.1	h6.sal.bam	other	565728	565728	0	+	1	5	89	76	1.0
CP008925.1	h6.sal.bam	other	565729	565729	0	+	2	0	91	71	2.0
CP008925.1	h6.sal.bam	other	565730	565730	0	+	1	3	88	73	1.0
CP008925.1	h6.sal.bam	other	565731	565731	0	+	1	0	89	70	1.0
CP008925.1	h6.sal.bam	other	565732	565732	0	+	1	2	88	71	1.0
CP008925.1	h6.sal.bam	other	565733	565733	0	+	3	1	90	69	3.0
CP008925.1	h6.sal.bam	other	565734	565734	0	+	1	1	90	68	1.0
CP008925.1	h6.sal.bam	other	565735	565735	0	+	0	0	89	72	0.0
CP008925.1	h6.sal.bam	other	565736	565736	0	+	1	2	88	72	1.0
CP008925.1	h6.sal.bam	other	565737	565737	0	+	1	1	87	72	1.0
CP008925.1	h6.sal.bam	other	565738	565738	0	+	0	0	84	71	0.0
CP008925.1	h6.sal.bam	other	565739	565739	0	+	4	2	85	73	4.0
CP008925.1	h6.sal.bam	other	565740	565740	0	+	2	1	84	72	2.0
CP008925.1	h6.sal.bam	other	565741	565741	0	+	1	1	81	75	1.0
CP008925.1	h6.sal.bam	other	565742	565742	0	+	0	2	81	74	0.0
CP008925.1	h6.sal.bam	other	565743	565743	0	+	1	1	82	73	1.0
CP008925.1	h6.sal.bam	other	565744	565744	0	+	1	0	82	73	1.0
CP008925.1	h6.sal.bam	other	565745	565745	0	+	1	2	80	73	1.0
CP008925.1	h6.sal.bam	other	565746	565746	0	+	0	1	79	71	0.0
CP008925.1	h6.sal.bam	other	565747	565747	0	+	2	0	81	72	2.0
CP008925.1	h6.sal.bam	other	565748	565748	0	+	5	2	86	73	5.0
CP008925.1	h6.sal.bam	other	565749	565749	0	+	2	2	88	75	2.0
CP008925.1	h6.sal.bam	other	565750	565750	0	+	1	1	89	75	1.0
CP008925.1	h6.sal.bam	other	565751	565751	0	+	5	2	93	74	5.0
CP008925.1	h6.sal.bam	other	565752	565752	0	+	1	0	94	73	1.0
CP008925.1	h6.sal.bam	other	565753	565753	0	+	1	0	95	73	1.0
CP008925.1	h6.sal.bam	other	565754	565754	0	+	1	1	96	73	1.0
CP008925.1	h6.sal.bam	other	565755	565755	0	+	1	2	97	73	1.0
CP008925.1	h6.sal.bam	other	565756	565756	0	+	1	0	96	73	1.0
CP008925.1	h6.sal.bam	other	565757	565757	0	+	2	2	97	74	2.0
CP008925.1	h6.sal.bam	other	565758	565758	0	+	1	0	96	72	1.0
CP008925.1	h6.sal.bam	other	565759	565759	0	+	3	0	99	72	3.0
CP008925.1	h6.sal.bam	other	565760	565760	0	+	2	2	100	75	2.0
CP008925.1	h6.sal.bam	other	565761	565761	0	+	1	1	100	75	1.0
CP008925.1	h6.sal.bam	other	565762	565762	0	+	0	2	100	74	0.0
CP008925.1	h6.sal.bam	other	565763	565763	0	+	2	2	102	73	2.0
CP008925.1	h6.sal.bam	other	565764	565764	0	+	4	1	103	71	4.0
CP008925.1	h6.sal.bam	other	565765	565765	0	+	1	2	104	70	1.0
CP008925.1	h6.sal.bam	other	565766	565766	0	+	1	1	105	68	1.0
CP008925.1	h6.sal.bam	other	565767	565767	0	+	0	2	105	67	0.0
CP008925.1	h6.sal.bam	other	565768	565768	0	+	3	3	108	65	3.0
CP008925.1	h6.sal.bam	other	565769	565769	0	+	1	0	106	62	1.0
CP008925.1	h6.sal.bam	other	565770	565770	0	+	3	2	109	62	3.0
CP008925.1	h6.sal.bam	other	565771	565771	0	+	6	0	115	60	6.0
CP008925.1	h6.sal.bam	other	565772	565772	0	+	1	1	116	60	1.0
CP008925.1	h6.sal.bam	other	565773	565773	0	+	1	1	115	63	1.0
CP008925.1	h6.sal.bam	other	565774	565774	0	+	1	3	113	65	1.0
CP008925.1	h6.sal.bam	other	565775	565775	0	+	0	1	110	64	0.0
CP008925.1	h6.sal.bam	other	565776	565776	0	+	4	1	114	65	4.0
CP008925.1	h6.sal.bam	other	565777	565777	0	+	1	0	115	64	1.0
CP008925.1	h6.sal.bam	other	565778	565778	0	+	1	2	114	65	1.0
CP008925.1	h6.sal.bam	other	565779	565779	0	+	1	0	105	63	1.0
CP008925.1	h6.sal.bam	other	565780	565780	0	+	1	1	106	64	1.0
CP008925.1	h6.sal.bam	other	565781	565781	0	+	1	0	107	64	1.0
CP008925.1	h6.sal.bam	other	565782	565782	0	+	2	0	107	66	2.0
CP008925.1	h6.sal.bam	other	565783	565783	0	+	1	1	105	68	1.0
CP008925.1	h6.sal.bam	other	565784	565784	0	+	2	2	107	67	2.0
CP008925.1	h6.sal.bam	other	565785	565785	0	+	2	0	109	65	2.0
CP008925.1	h6.sal.bam	other	565786	565786	0	+	0	0	108	66	0.0
CP008925.1	h6.sal.bam	other	565787	565787	0	+	2	0	109	69	2.0
CP008925.1	h6.sal.bam	other	565788	565788	0	+	0	2	108	69	0.0
CP008925.1	h6.sal.bam	other	565789	565789	0	+	0	0	108	68	0.0
CP008925.1	h6.sal.bam	other	565790	565790	0	+	1	1	108	68	1.0
CP008925.1	h6.sal.bam	other	565791	565791	0	+	0	1	107	67	0.0
CP008925.1	h6.sal.bam	other	565792	565792	0	+	4	1	111	67	4.0
CP008925.1	h6.sal.bam	other	565793	565793	0	+	2	0	112	66	2.0
CP008925.1	h6.sal.bam	other	565794	565794	0	+	1	0	112	66	1.0
CP008925.1	h6.sal.bam	other	565795	565795	0	+	1	0	113	67	1.0
CP008925.1	h6.sal.bam	other	565796	565796	0	+	2	0	111	67	2.0
CP008925.1	h6.sal.bam	other	565797	565797	0	+	0	1	111	70	0.0
CP008925.1	h6.sal.bam	other	565798	565798	0	+	1	0	110	69	1.0
CP008925.1	h6.sal.bam	other	565799	565799	0	+	1	1	109	69	1.0
CP008925.1	h6.sal.bam	other	565800	565800	0	+	1	1	110	68	1.0
CP008925.1	h6.sal.bam	other	565801	565801	0	+	2	0	112	70	2.0
CP008925.1	h6.sal.bam	other	565802	565802	0	+	0	0	109	71	0.0
CP008925.1	h6.sal.bam	other	565803	565803	0	+	3	0	111	71	3.0
CP008925.1	h6.sal.bam	other	565804	565804	0	+	1	3	110	71	1.0
CP008925.1	h6.sal.bam	other	565805	565805	0	+	2	0	110	70	2.0
CP008925.1	h6.sal.bam	other	565806	565806	0	+	4	0	114	70	4.0
CP008925.1	h6.sal.bam	other	565807	565807	0	+	0	0	110	71	0.0
CP008925.1	h6.sal.bam	other	565808	565808	0	+	0	1	110	71	0.0
CP008925.1	h6.sal.bam	other	565809	565809	0	+	0	4	109	73	0.0
CP008925.1	h6.sal.bam	other	565810	565810	0	+	0	0	109	70	0.0
CP008925.1	h6.sal.bam	other	565811	565811	0	+	0	2	108	70	0.0
CP008925.1	h6.sal.bam	other	565812	565812	0	+	0	1	107	70	0.0
CP008925.1	h6.sal.bam	other	565813	565813	0	+	0	1	103	69	0.0
CP008925.1	h6.sal.bam	other	565814	565814	0	+	1	1	101	69	1.0
CP008925.1	h6.sal.bam	other	565815	565815	0	+	2	4	103	68	2.0
CP008925.1	h6.sal.bam	other	565816	565816	0	+	0	0	103	65	0.0
CP008925.1	h6.sal.bam	other	565817	565817	0	+	0	2	103	67	0.0
CP008925.1	h6.sal.bam	other	565818	565818	0	+	3	0	105	67	3.0
CP008925.1	h6.sal.bam	other	565819	565819	0	+	1	1	105	67	1.0
CP008925.1	h6.sal.bam	other	565820	565820	0	+	0	1	104	67	0.0
CP008925.1	h6.sal.bam	other	565821	565821	0	+	0	0	102	116	0.0
CP008925.1	h6.sal.bam	other	565822	565822	0	+	1	1	98	121	1.0
CP008925.1	h6.sal.bam	other	565823	565823	0	+	0	4	98	120	0.0
CP008925.1	h6.sal.bam	other	565824	565824	0	+	0	2	96	117	0.0
CP008925.1	h6.sal.bam	other	565825	565825	0	+	2	0	97	117	2.0
CP008925.1	h6.sal.bam	other	565826	565826	0	+	0	1	92	119	0.0
CP008925.1	h6.sal.bam	other	565827	565827	0	+	1	0	91	118	1.0
CP008925.1	h6.sal.bam	other	565828	565828	0	+	1	0	92	118	1.0
CP008925.1	h6.sal.bam	other	565829	565829	0	+	1	1	91	119	1.0
CP008925.1	h6.sal.bam	other	565830	565830	0	+	2	2	92	118	2.0
CP008925.1	h6.sal.bam	other	565831	565831	0	+	0	1	89	122	0.0
CP008925.1	h6.sal.bam	other	565832	565832	0	+	1	3	90	122	1.0
CP008925.1	h6.sal.bam	other	565833	565833	0	+	0	0	90	119	0.0
CP008925.1	h6.sal.bam	other	565834	565834	0	+	0	1	87	120	0.0
CP008925.1	h6.sal.bam	other	565835	565835	0	+	3	1	88	119	3.0
CP008925.1	h6.sal.bam	other	565836	565836	0	+	1	1	88	119	1.0
CP008925.1	h6.sal.bam	other	565837	565837	0	+	1	0	89	119	1.0
CP008925.1	h6.sal.bam	other	565838	565838	0	+	1	0	88	258	1.0
CP008925.1	h6.sal.bam	other	565839	565839	0	+	0	0	84	258	0.0
CP008925.1	h6.sal.bam	other	565840	565840	0	+	1	0	83	262	1.0
CP008925.1	h6.sal.bam	other	565841	565841	0	+	1	0	83	262	1.0
CP008925.1	h6.sal.bam	other	565842	565842	0	+	2	0	84	262	2.0
CP008925.1	h6.sal.bam	other	565843	565843	0	+	0	0	81	262	0.0
CP008925.1	h6.sal.bam	other	565844	565844	0	+	0	0	80	264	0.0
CP008925.1	h6.sal.bam	other	565845	565845	0	+	0	0	71	266	0.0
CP008925.1	h6.sal.bam	other	565846	565846	0	+	0	3	71	266	0.0
CP008925.1	h6.sal.bam	other	565847	565847	0	+	0	1	70	264	0.0
CP008925.1	h6.sal.bam	other	565848	565848	0	+	1	3	70	263	1.0
CP008925.1	h6.sal.bam	other	565849	565849	0	+	0	2	69	261	0.0
CP008925.1	h6.sal.bam	other	565850	565850	0	+	1	2	70	259	1.0
CP008925.1	h6.sal.bam	other	565851	565851	0	+	0	0	66	257	0.0
CP008925.1	h6.sal.bam	other	565852	565852	0	+	0	2	65	259	0.0
CP008925.1	h6.sal.bam	other	565853	565853	0	+	1	0	65	257	1.0
CP008925.1	h6.sal.bam	other	565854	565854	0	+	0	0	62	257	0.0
CP008925.1	h6.sal.bam	other	565855	565855	0	+	1	1	63	257	1.0
CP008925.1	h6.sal.bam	other	565856	565856	0	+	1	2	63	256	1.0
CP008925.1	h6.sal.bam	other	565857	565857	0	+	0	2	61	254	0.0
CP008925.1	h6.sal.bam	other	565858	565858	0	+	0	0	60	252	0.0
CP008925.1	h6.sal.bam	other	565859	565859	0	+	0	0	58	253	0.0
CP008925.1	h6.sal.bam	other	565860	565860	0	+	0	1	56	254	0.0
CP008925.1	h6.sal.bam	other	565861	565861	0	+	1	3	57	253	1.0
CP008925.1	h6.sal.bam	other	565862	565862	0	+	1	0	57	250	1.0
CP008925.1	h6.sal.bam	other	565863	565863	0	+	0	1	57	250	0.0
CP008925.1	h6.sal.bam	other	565864	565864	0	+	1	0	58	249	1.0
CP008925.1	h6.sal.bam	other	565865	565865	0	+	2	0	59	250	2.0
CP008925.1	h6.sal.bam	other	565866	565866	0	+	1	1	60	250	1.0
CP008925.1	h6.sal.bam	other	565867	565867	0	+	0	1	56	250	0.0
CP008925.1	h6.sal.bam	other	565868	565868	0	+	1	2	55	250	1.0
CP008925.1	h6.sal.bam	other	565869	565869	0	+	1	0	54	248	1.0
CP008925.1	h6.sal.bam	other	565870	565870	0	+	1	0	54	250	1.0
CP008925.1	h6.sal.bam	other	565871	565871	0	+	0	1	54	251	0.0
CP008925.1	h6.sal.bam	other	565872	565872	0	+	0	0	54	250	0.0
CP008925.1	h6.sal.bam	other	565873	565873	0	+	0	2	52	251	0.0
CP008925.1	h6.sal.bam	other	565874	565874	0	+	1	0	50	250	2.0
CP008925.1	h6.sal.bam	other	565875	565875	0	+	0	1	50	250	0.0
CP008925.1	h6.sal.bam	other	565876	565876	0	+	0	1	48	250	0.0
CP008925.1	h6.sal.bam	other	565877	565877	0	+	1	1	49	249	1.0
CP008925.1	h6.sal.bam	other	565878	565878	0	+	2	0	47	248	2.0
CP008925.1	h6.sal.bam	other	565879	565879	0	+	1	1	44	249	1.0
CP008925.1	h6.sal.bam	other	565880	565880	0	+	0	0	44	248	0.0
CP008925.1	h6.sal.bam	other	565881	565881	0	+	1	1	45	248	1.0
CP008925.1	h6.sal.bam	other	565882	565882	0	+	1	1	46	247	1.0
CP008925.1	h6.sal.bam	other	565883	565883	0	+	0	2	46	246	0.0
CP008925.1	h6.sal.bam	other	565884	565884	0	+	0	1	46	244	0.0
CP008925.1	h6.sal.bam	other	565885	565885	0	+	0	0	44	243	0.0
CP008925.1	h6.sal.bam	other	565886	565886	0	+	0	2	44	243	0.0
CP008925.1	h6.sal.bam	other	565887	565887	0	+	0	0	44	243	0.0
CP008925.1	h6.sal.bam	other	565888	565888	0	+	0	1	44	243	0.0
CP008925.1	h6.sal.bam	other	565889	565889	0	+	1	1	43	245	1.0
CP008925.1	h6.sal.bam	other	565890	565890	0	+	0	0	43	244	0.0
CP008925.1	h6.sal.bam	other	565891	565891	0	+	0	3	43	244	0.0
CP008925.1	h6.sal.bam	other	565892	565892	0	+	1	2	44	241	1.0
CP008925.1	h6.sal.bam	other	565893	565893	0	+	0	0	40	239	0.0
CP008925.1	h6.sal.bam	other	565894	565894	0	+	0	1	40	239	0.0
CP008925.1	h6.sal.bam	GTTC	565895	565895	565903	+	1	54	41	238	1.0
CP008925.1	h6.sal.bam	other	565896	565896	0	+	0	2	41	184	0.0
CP008925.1	h6.sal.bam	GTTC	565897	565897	565903	+	32	0	72	185	32.0
CP008925.1	h6.sal.bam	other	565898	565898	0	+	2	0	74	185	2.0
CP008925.1	h6.sal.bam	other	565899	565899	0	+	0	2	72	187	0.0
CP008925.1	h6.sal.bam	other	565900	565900	0	+	0	1	72	188	0.0
CP008925.1	h6.sal.bam	other	565901	565901	0	+	0	0	72	188	0.0
CP008925.1	h6.sal.bam	other	565902	565902	0	+	0	1	71	188	0.0
CP008925.1	h6.sal.bam	other	565903	565903	0	+	1	0	71	187	1.0
CP008925.1	h6.sal.bam	other	565904	565904	0	+	3	0	73	187	3.0
CP008925.1	h6.sal.bam	other	565905	565905	0	+	0	6	73	188	0.0
CP008925.1	h6.sal.bam	other	565906	565906	0	+	0	1	73	182	0.0
CP008925.1	h6.sal.bam	other	565907	565907	0	+	3	0	73	183	3.0
CP008925.1	h6.sal.bam	other	565908	565908	0	+	0	1	73	184	0.0
CP008925.1	h6.sal.bam	other	565909	565909	0	+	1	0	74	184	1.0
CP008925.1	h6.sal.bam	other	565910	565910	0	+	0	1	73	184	0.0
CP008925.1	h6.sal.bam	other	565911	565911	0	+	2	1	74	183	2.0
CP008925.1	h6.sal.bam	GTTC	565912	565912	565903	+	2	146	75	183	2.0
CP008925.1	h6.sal.bam	other	565913	565913	0	+	0	0	68	38	0.0
CP008925.1	h6.sal.bam	GTTC	565914	565914	565903	+	106	0	174	41	106.0
CP008925.1	h6.sal.bam	other	565915	565915	0	+	2	0	175	44	2.0
CP008925.1	h6.sal.bam	other	565916	565916	0	+	0	0	175	45	0.0
CP008925.1	h6.sal.bam	other	565917	565917	0	+	1	2	176	45	1.0
CP008925.1	h6.sal.bam	other	565918	565918	0	+	1	2	177	44	1.0
CP008925.1	h6.sal.bam	other	565919	565919	0	+	1	0	178	42	1.0
CP008925.1	h6.sal.bam	other	565920	565920	0	+	0	0	178	45	0.0
CP008925.1	h6.sal.bam	other	565921	565921	0	+	1	1	179	45	1.0
CP008925.1	h6.sal.bam	other	565922	565922	0	+	0	0	179	47	0.0
CP008925.1	h6.sal.bam	other	565923	565923	0	+	0	0	178	48	0.0
CP008925.1	h6.sal.bam	other	565924	565924	0	+	1	0	179	48	1.0
CP008925.1	h6.sal.bam	other	565925	565925	0	+	0	2	178	49	0.0
CP008925.1	h6.sal.bam	other	565926	565926	0	+	1	0	179	49	1.0
CP008925.1	h6.sal.bam	other	565927	565927	0	+	0	0	179	49	0.0
CP008925.1	h6.sal.bam	other	565928	565928	0	+	0	0	178	50	0.0
CP008925.1	h6.sal.bam	other	565929	565929	0	+	0	0	178	53	0.0
CP008925.1	h6.sal.bam	other	565930	565930	0	+	0	0	177	56	0.0
CP008925.1	h6.sal.bam	other	565931	565931	0	+	1	1	177	58	1.0
CP008925.1	h6.sal.bam	other	565932	565932	0	+	1	0	178	58	1.0
CP008925.1	h6.sal.bam	other	565933	565933	0	+	0	0	178	59	0.0
CP008925.1	h6.sal.bam	other	565934	565934	0	+	1	0	179	59	1.0
CP008925.1	h6.sal.bam	other	565935	565935	0	+	0	0	179	59	0.0
CP008925.1	h6.sal.bam	other	565936	565936	0	+	0	0	178	61	0.0
CP008925.1	h6.sal.bam	other	565937	565937	0	+	0	0	177	61	0.0
CP008925.1	h6.sal.bam	other	565938	565938	0	+	2	0	179	61	2.0
CP008925.1	h6.sal.bam	other	565939	565939	0	+	0	0	178	66	0.0
CP008925.1	h6.sal.bam	other	565940	565940	0	+	1	0	178	66	1.0
CP008925.1	h6.sal.bam	other	565941	565941	0	+	1	1	178	71	1.0
CP008925.1	h6.sal.bam	other	565942	565942	0	+	2	1	180	72	2.0
CP008925.1	h6.sal.bam	other	565943	565943	0	+	0	0	180	71	0.0
CP008925.1	h6.sal.bam	other	565944	565944	0	+	0	2	180	71	0.0
CP008925.1	h6.sal.bam	other	565945	565945	0	+	0	1	179	71	0.0
CP008925.1	h6.sal.bam	other	565946	565946	0	+	1	1	180	72	1.0
CP008925.1	h6.sal.bam	other	565947	565947	0	+	1	0	181	71	1.0
CP008925.1	h6.sal.bam	other	565948	565948	0	+	0	1	181	72	0.0
CP008925.1	h6.sal.bam	other	565949	565949	0	+	2	0	182	74	2.0
CP008925.1	h6.sal.bam	other	565950	565950	0	+	1	1	182	75	1.0
CP008925.1	h6.sal.bam	other	565951	565951	0	+	0	0	182	74	0.0
CP008925.1	h6.sal.bam	other	565952	565952	0	+	0	0	180	75	0.0
CP008925.1	h6.sal.bam	other	565953	565953	0	+	1	1	181	76	1.0
CP008925.1	h6.sal.bam	other	565954	565954	0	+	0	0	180	75	0.0
CP008925.1	h6.sal.bam	other	565955	565955	0	+	2	0	180	76	2.0
CP008925.1	h6.sal.bam	other	565956	565956	0	+	3	0	183	76	3.0
CP008925.1	h6.sal.bam	other	565957	565957	0	+	0	0	183	78	0.0
CP008925.1	h6.sal.bam	other	565958	565958	0	+	0	0	183	79	0.0
CP008925.1	h6.sal.bam	other	565959	565959	0	+	0	0	183	80	0.0
CP008925.1	h6.sal.bam	other	565960	565960	0	+	1	0	184	83	1.0
CP008925.1	h6.sal.bam	other	565961	565961	0	+	1	2	185	86	1.0
CP008925.1	h6.sal.bam	other	565962	565962	0	+	0	2	185	85	0.0
CP008925.1	h6.sal.bam	other	565963	565963	0	+	1	1	186	83	1.0
CP008925.1	h6.sal.bam	other	565964	565964	0	+	0	1	185	82	0.0
CP008925.1	h6.sal.bam	other	565965	565965	0	+	0	0	185	81	0.0
CP008925.1	h6.sal.bam	other	565966	565966	0	+	3	0	187	81	3.0
CP008925.1	h6.sal.bam	other	565967	565967	0	+	0	0	185	86	0.0
CP008925.1	h6.sal.bam	other	565968	565968	0	+	0	2	185	86	0.0
CP008925.1	h6.sal.bam	other	565969	565969	0	+	1	1	185	86	1.0
CP008925.1	h6.sal.bam	other	565970	565970	0	+	0	0	184	89	0.0
CP008925.1	h6.sal.bam	other	565971	565971	0	+	2	0	186	90	2.0
CP008925.1	h6.sal.bam	other	565972	565972	0	+	1	1	155	91	1.0
CP008925.1	h6.sal.bam	other	565973	565973	0	+	2	2	155	90	2.0
CP008925.1	h6.sal.bam	other	565974	565974	0	+	0	3	155	88	0.0
CP008925.1	h6.sal.bam	other	565975	565975	0	+	2	1	157	89	2.0
CP008925.1	h6.sal.bam	other	565976	565976	0	+	0	0	156	88	0.0
CP008925.1	h6.sal.bam	other	565977	565977	0	+	0	0	156	88	0.0
CP008925.1	h6.sal.bam	other	565978	565978	0	+	0	1	155	91	0.0
CP008925.1	h6.sal.bam	other	565979	565979	0	+	1	0	154	93	1.0
CP008925.1	h6.sal.bam	other	565980	565980	0	+	0	0	154	95	0.0
CP008925.1	h6.sal.bam	other	565981	565981	0	+	0	2	154	95	0.0
CP008925.1	h6.sal.bam	other	565982	565982	0	+	0	2	152	98	0.0
CP008925.1	h6.sal.bam	other	565983	565983	0	+	0	1	151	96	0.0
CP008925.1	h6.sal.bam	other	565984	565984	0	+	1	0	152	96	1.0
CP008925.1	h6.sal.bam	other	565985	565985	0	+	0	0	151	97	0.0
CP008925.1	h6.sal.bam	other	565986	565986	0	+	0	1	149	97	0.0
CP008925.1	h6.sal.bam	other	565987	565987	0	+	0	1	146	96	0.0
CP008925.1	h6.sal.bam	other	565988	565988	0	+	1	1	45	96	1.0
CP008925.1	h6.sal.bam	other	565989	565989	0	+	1	3	46	97	1.0
CP008925.1	h6.sal.bam	other	565990	565990	0	+	0	1	44	94	0.0
CP008925.1	h6.sal.bam	other	565991	565991	0	+	1	1	45	96	1.0
CP008925.1	h6.sal.bam	other	565992	565992	0	+	3	0	47	98	3.0
CP008925.1	h6.sal.bam	other	565993	565993	0	+	0	0	46	98	0.0
CP008925.1	h6.sal.bam	other	565994	565994	0	+	0	4	45	98	0.0
CP008925.1	h6.sal.bam	other	565995	565995	0	+	0	2	44	95	0.0
CP008925.1	h6.sal.bam	other	565996	565996	0	+	2	0	46	93	2.0
CP008925.1	h6.sal.bam	other	565997	565997	0	+	0	1	46	95	0.0
CP008925.1	h6.sal.bam	other	565998	565998	0	+	0	1	45	94	0.0
CP008925.1	h6.sal.bam	other	565999	565999	0	+	0	0	45	96	0.0
CP008925.1	h6.sal.bam	other	566000	566000	0	+	0	2	44	96	0.0
CP008925.1	h6.sal.bam	other	566001	566001	0	+	0	0	44	95	0.0
CP008925.1	h6.sal.bam	other	566002	566002	0	+	2	1	46	96	2.0
CP008925.1	h6.sal.bam	other	566003	566003	0	+	0	3	46	97	0.0
CP008925.1	h6.sal.bam	other	566004	566004	0	+	0	3	46	97	0.0
CP008925.1	h6.sal.bam	other	566005	566005	0	+	0	1	46	94	0.0
CP008925.1	h6.sal.bam	other	566006	566006	0	+	3	1	48	99	3.0
CP008925.1	h6.sal.bam	other	566007	566007	0	+	0	1	47	99	0.0
CP008925.1	h6.sal.bam	other	566008	566008	0	+	1	0	48	98	1.0
CP008925.1	h6.sal.bam	other	566009	566009	0	+	0	0	47	98	0.0
CP008925.1	h6.sal.bam	other	566010	566010	0	+	0	2	47	98	0.0
CP008925.1	h6.sal.bam	other	566011	566011	0	+	1	0	48	105	1.0
CP008925.1	h6.sal.bam	other	566012	566012	0	+	1	4	49	106	1.0
CP008925.1	h6.sal.bam	other	566013	566013	0	+	0	1	47	102	0.0
CP008925.1	h6.sal.bam	other	566014	566014	0	+	2	0	48	101	2.0
CP008925.1	h6.sal.bam	other	566015	566015	0	+	4	5	52	101	4.0
CP008925.1	h6.sal.bam	other	566016	566016	0	+	0	2	51	96	0.0
CP008925.1	h6.sal.bam	other	566017	566017	0	+	0	0	49	97	0.0
CP008925.1	h6.sal.bam	other	566018	566018	0	+	0	3	49	100	0.0
CP008925.1	h6.sal.bam	other	566019	566019	0	+	2	0	51	99	2.0
CP008925.1	h6.sal.bam	other	566020	566020	0	+	0	1	51	99	0.0
CP008925.1	h6.sal.bam	other	566021	566021	0	+	0	0	49	103	0.0
CP008925.1	h6.sal.bam	other	566022	566022	0	+	0	1	48	105	0.0
CP008925.1	h6.sal.bam	other	566023	566023	0	+	1	3	49	104	1.0
CP008925.1	h6.sal.bam	other	566024	566024	0	+	0	1	47	102	0.0
CP008925.1	h6.sal.bam	other	566025	566025	0	+	2	1	48	102	2.0
CP008925.1	h6.sal.bam	other	566026	566026	0	+	2	1	50	104	2.0
CP008925.1	h6.sal.bam	other	566027	566027	0	+	0	1	49	104	0.0
CP008925.1	h6.sal.bam	other	566028	566028	0	+	1	0	50	103	1.0
CP008925.1	h6.sal.bam	other	566029	566029	0	+	1	1	49	103	1.0
CP008925.1	h6.sal.bam	other	566030	566030	0	+	1	1	50	102	1.0
CP008925.1	h6.sal.bam	other	566031	566031	0	+	0	1	47	101	0.0
CP008925.1	h6.sal.bam	other	566032	566032	0	+	1	0	48	100	1.0
CP008925.1	h6.sal.bam	other	566033	566033	0	+	0	1	48	100	0.0
CP008925.1	h6.sal.bam	GTTC	566034	566034	566042	+	2	4	50	99	2.0
CP008925.1	h6.sal.bam	other	566035	566035	0	+	2	2	51	95	4.0
CP008925.1	h6.sal.bam	GTTC	566036	566036	566042	+	3	1	53	94	6.0
CP008925.1	h6.sal.bam	other	566037	566037	0	+	0	0	52	93	0.0
CP008925.1	h6.sal.bam	other	566038	566038	0	+	2	0	51	94	4.0
CP008925.1	h6.sal.bam	other	566039	566039	0	+	0	3	51	95	0.0
CP008925.1	h6.sal.bam	other	566040	566040	0	+	1	1	52	93	1.0
CP008925.1	h6.sal.bam	other	566041	566041	0	+	0	1	52	92	0.0
CP008925.1	h6.sal.bam	other	566042	566042	0	+	2	2	54	91	2.0
CP008925.1	h6.sal.bam	other	566043	566043	0	+	0	1	54	89	0.0
CP008925.1	h6.sal.bam	other	566044	566044	0	+	2	3	56	88	2.0
CP008925.1	h6.sal.bam	other	566045	566045	0	+	0	1	56	88	0.0
CP008925.1	h6.sal.bam	other	566046	566046	0	+	0	2	54	87	0.0
CP008925.1	h6.sal.bam	other	566047	566047	0	+	1	0	53	85	1.0
CP008925.1	h6.sal.bam	other	566048	566048	0	+	0	0	52	88	0.0
CP008925.1	h6.sal.bam	other	566049	566049	0	+	0	4	52	89	0.0
CP008925.1	h6.sal.bam	other	566050	566050	0	+	1	0	51	86	1.0
CP008925.1	h6.sal.bam	GTTC	566051	566051	566042	+	0	3	51	86	0.0
CP008925.1	h6.sal.bam	other	566052	566052	0	+	1	1	52	83	1.0
CP008925.1	h6.sal.bam	GTTC	566053	566053	566042	+	2	2	53	82	2.0
CP008925.1	h6.sal.bam	other	566054	566054	0	+	1	2	54	80	1.0
CP008925.1	h6.sal.bam	other	566055	566055	0	+	0	4	54	78	0.0
CP008925.1	h6.sal.bam	other	566056	566056	0	+	1	1	55	76	1.0
CP008925.1	h6.sal.bam	other	566057	566057	0	+	0	0	55	75	0.0
CP008925.1	h6.sal.bam	other	566058	566058	0	+	2	1	57	77	2.0
CP008925.1	h6.sal.bam	other	566059	566059	0	+	1	1	57	76	1.0
CP008925.1	h6.sal.bam	other	566060	566060	0	+	2	0	59	76	2.0
CP008925.1	h6.sal.bam	other	566061	566061	0	+	1	0	58	78	1.0
CP008925.1	h6.sal.bam	other	566062	566062	0	+	0	1	58	78	0.0
CP008925.1	h6.sal.bam	other	566063	566063	0	+	0	2	58	80	0.0
CP008925.1	h6.sal.bam	other	566064	566064	0	+	1	0	56	78	1.0
CP008925.1	h6.sal.bam	other	566065	566065	0	+	1	3	57	79	1.0
CP008925.1	h6.sal.bam	other	566066	566066	0	+	1	3	58	76	1.0
CP008925.1	h6.sal.bam	other	566067	566067	0	+	0	0	56	73	0.0
CP008925.1	h6.sal.bam	other	566068	566068	0	+	0	1	56	85	0.0
CP008925.1	h6.sal.bam	other	566069	566069	0	+	0	1	56	86	0.0
CP008925.1	h6.sal.bam	other	566070	566070	0	+	1	1	57	85	1.0
CP008925.1	h6.sal.bam	other	566071	566071	0	+	0	0	55	84	0.0
CP008925.1	h6.sal.bam	other	566072	566072	0	+	2	1	57	85	2.0
CP008925.1	h6.sal.bam	other	566073	566073	0	+	3	2	60	84	3.0
CP008925.1	h6.sal.bam	other	566074	566074	0	+	0	0	60	84	0.0
CP008925.1	h6.sal.bam	other	566075	566075	0	+	1	1	61	84	1.0
CP008925.1	h6.sal.bam	other	566076	566076	0	+	0	0	60	85	0.0
CP008925.1	h6.sal.bam	other	566077	566077	0	+	0	2	60	85	0.0
CP008925.1	h6.sal.bam	other	566078	566078	0	+	1	3	61	87	1.0
CP008925.1	h6.sal.bam	other	566079	566079	0	+	2	3	63	84	2.0
CP008925.1	h6.sal.bam	other	566080	566080	0	+	3	3	66	81	3.0
CP008925.1	h6.sal.bam	other	566081	566081	0	+	0	1	63	78	0.0
CP008925.1	h6.sal.bam	other	566082	566082	0	+	0	4	63	77	0.0
CP008925.1	h6.sal.bam	other	566083	566083	0	+	2	3	64	75	2.0
CP008925.1	h6.sal.bam	other	566084	566084	0	+	2	1	66	76	2.0
CP008925.1	h6.sal.bam	other	566085	566085	0	+	5	1	71	78	5.0
CP008925.1	h6.sal.bam	other	566086	566086	0	+	0	1	70	77	0.0
CP008925.1	h6.sal.bam	other	566087	566087	0	+	1	0	69	77	1.0
CP008925.1	h6.sal.bam	other	566088	566088	0	+	0	0	67	78	0.0
CP008925.1	h6.sal.bam	other	566089	566089	0	+	2	3	69	78	2.0
CP008925.1	h6.sal.bam	other	566090	566090	0	+	1	0	66	76	1.0
CP008925.1	h6.sal.bam	other	566091	566091	0	+	1	2	67	77	1.0
CP008925.1	h6.sal.bam	other	566092	566092	0	+	4	1	70	75	4.0
CP008925.1	h6.sal.bam	other	566093	566093	0	+	1	2	70	74	1.0
CP008925.1	h6.sal.bam	other	566094	566094	0	+	3	4	73	72	3.0
CP008925.1	h6.sal.bam	other	566095	566095	0	+	2	1	75	68	2.0
CP008925.1	h6.sal.bam	other	566096	566096	0	+	0	2	75	67	0.0
CP008925.1	h6.sal.bam	other	566097	566097	0	+	1	0	75	69	1.0
CP008925.1	h6.sal.bam	other	566098	566098	0	+	1	1	76	69	1.0
CP008925.1	h6.sal.bam	other	566099	566099	0	+	0	2	73	68	0.0
CP008925.1	h6.sal.bam	other	566100	566100	0	+	3	2	76	66	3.0
CP008925.1	h6.sal.bam	other	566101	566101	0	+	0	1	74	64	0.0
CP008925.1	h6.sal.bam	other	566102	566102	0	+	1	0	72	63	1.0
CP008925.1	h6.sal.bam	other	566103	566103	0	+	0	1	72	65	0.0
CP008925.1	h6.sal.bam	other	566104	566104	0	+	1	0	73	64	1.0
CP008925.1	h6.sal.bam	other	566105	566105	0	+	0	0	72	67	0.0
CP008925.1	h6.sal.bam	other	566106	566106	0	+	2	0	74	68	2.0
CP008925.1	h6.sal.bam	other	566107	566107	0	+	2	0	75	68	2.0
CP008925.1	h6.sal.bam	other	566108	566108	0	+	3	0	78	69	3.0
CP008925.1	h6.sal.bam	other	566109	566109	0	+	0	0	77	69	0.0
CP008925.1	h6.sal.bam	other	566110	566110	0	+	3	1	78	70	3.0
CP008925.1	h6.sal.bam	other	566111	566111	0	+	0	0	75	70	0.0
CP008925.1	h6.sal.bam	other	566112	566112	0	+	1	1	76	71	1.0
CP008925.1	h6.sal.bam	other	566113	566113	0	+	1	1	75	70	1.0
CP008925.1	h6.sal.bam	other	566114	566114	0	+	1	1	75	73	1.0
CP008925.1	h6.sal.bam	other	566115	566115	0	+	3	0	78	72	3.0
CP008925.1	h6.sal.bam	other	566116	566116	0	+	0	0	75	72	0.0
CP008925.1	h6.sal.bam	other	566117	566117	0	+	0	2	75	74	0.0
CP008925.1	h6.sal.bam	other	566118	566118	0	+	2	0	77	72	2.0
CP008925.1	h6.sal.bam	other	566119	566119	0	+	0	1	77	72	0.0
CP008925.1	h6.sal.bam	other	566120	566120	0	+	1	0	77	72	1.0
CP008925.1	h6.sal.bam	other	566121	566121	0	+	1	2	78	72	1.0
CP008925.1	h6.sal.bam	other	566122	566122	0	+	0	1	77	70	0.0
CP008925.1	h6.sal.bam	other	566123	566123	0	+	0	1	77	71	0.0
CP008925.1	h6.sal.bam	other	566124	566124	0	+	2	1	79	70	2.0
CP008925.1	h6.sal.bam	other	566125	566125	0	+	1	0	79	69	1.0
CP008925.1	h6.sal.bam	other	566126	566126	0	+	1	0	79	76	1.0
CP008925.1	h6.sal.bam	other	566127	566127	0	+	0	0	79	76	0.0
CP008925.1	h6.sal.bam	other	566128	566128	0	+	0	0	77	78	0.0
CP008925.1	h6.sal.bam	other	566129	566129	0	+	0	0	76	80	0.0
CP008925.1	h6.sal.bam	other	566130	566130	0	+	0	2	76	80	0.0
CP008925.1	h6.sal.bam	other	566131	566131	0	+	7	0	83	78	7.0
CP008925.1	h6.sal.bam	other	566132	566132	0	+	3	2	86	78	3.0
CP008925.1	h6.sal.bam	other	566133	566133	0	+	2	0	87	76	2.0
CP008925.1	h6.sal.bam	other	566134	566134	0	+	3	1	86	78	3.0
CP008925.1	h6.sal.bam	other	566135	566135	0	+	1	2	87	79	1.0
CP008925.1	h6.sal.bam	other	566136	566136	0	+	0	1	87	77	0.0
CP008925.1	h6.sal.bam	other	566137	566137	0	+	2	2	89	81	2.0
CP008925.1	h6.sal.bam	other	566138	566138	0	+	2	0	91	80	2.0
CP008925.1	h6.sal.bam	other	566139	566139	0	+	0	1	89	80	0.0
CP008925.1	h6.sal.bam	other	566140	566140	0	+	0	7	89	79	0.0
CP008925.1	h6.sal.bam	other	566141	566141	0	+	0	3	88	74	0.0
CP008925.1	h6.sal.bam	other	566142	566142	0	+	1	1	89	72	1.0
CP008925.1	h6.sal.bam	other	566143	566143	0	+	1	2	90	71	1.0
CP008925.1	h6.sal.bam	other	566144	566144	0	+	3	0	93	69	3.0
CP008925.1	h6.sal.bam	other	566145	566145	0	+	2	1	94	69	2.0
CP008925.1	h6.sal.bam	other	566146	566146	0	+	3	0	94	68	3.0
CP008925.1	h6.sal.bam	other	566147	566147	0	+	1	0	92	69	1.0
CP008925.1	h6.sal.bam	other	566148	566148	0	+	2	2	94	72	2.0
CP008925.1	h6.sal.bam	other	566149	566149	0	+	0	0	94	71	0.0
CP008925.1	h6.sal.bam	other	566150	566150	0	+	4	2	97	72	4.0
CP008925.1	h6.sal.bam	other	566151	566151	0	+	0	2	97	70	0.0
CP008925.1	h6.sal.bam	other	566152	566152	0	+	1	2	98	68	1.0
CP008925.1	h6.sal.bam	other	566153	566153	0	+	0	1	95	67	0.0
CP008925.1	h6.sal.bam	other	566154	566154	0	+	0	0	92	68	0.0
CP008925.1	h6.sal.bam	other	566155	566155	0	+	1	0	93	69	1.0
CP008925.1	h6.sal.bam	other	566156	566156	0	+	1	0	94	69	1.0
CP008925.1	h6.sal.bam	other	566157	566157	0	+	1	1	95	69	1.0
CP008925.1	h6.sal.bam	other	566158	566158	0	+	1	4	95	69	1.0
CP008925.1	h6.sal.bam	other	566159	566159	0	+	1	3	89	67	1.0
CP008925.1	h6.sal.bam	other	566160	566160	0	+	1	1	90	64	1.0
CP008925.1	h6.sal.bam	other	566161	566161	0	+	4	1	93	64	4.0
CP008925.1	h6.sal.bam	other	566162	566162	0	+	0	1	93	63	0.0
CP008925.1	h6.sal.bam	other	566163	566163	0	+	1	1	94	65	1.0
CP008925.1	h6.sal.bam	other	566164	566164	0	+	2	0	94	64	2.0
CP008925.1	h6.sal.bam	other	566165	566165	0	+	2	0	94	68	2.0
CP008925.1	h6.sal.bam	other	566166	566166	0	+	3	0	97	69	3.0
CP008925.1	h6.sal.bam	other	566167	566167	0	+	4	0	97	69	4.0
CP008925.1	h6.sal.bam	other	566168	566168	0	+	0	1	93	70	0.0
CP008925.1	h6.sal.bam	other	566169	566169	0	+	1	0	94	69	1.0
CP008925.1	h6.sal.bam	other	566170	566170	0	+	0	2	92	74	0.0
CP008925.1	h6.sal.bam	other	566171	566171	0	+	2	1	94	72	2.0
CP008925.1	h6.sal.bam	other	566172	566172	0	+	1	0	93	75	1.0
CP008925.1	h6.sal.bam	other	566173	566173	0	+	0	0	93	76	0.0
CP008925.1	h6.sal.bam	other	566174	566174	0	+	1	0	91	78	1.0
CP008925.1	h6.sal.bam	other	566175	566175	0	+	0	0	91	80	0.0
CP008925.1	h6.sal.bam	other	566176	566176	0	+	0	3	91	80	0.0
CP008925.1	h6.sal.bam	other	566177	566177	0	+	1	0	91	79	1.0
CP008925.1	h6.sal.bam	other	566178	566178	0	+	2	2	93	80	2.0
CP008925.1	h6.sal.bam	other	566179	566179	0	+	1	1	92	78	1.0
CP008925.1	h6.sal.bam	other	566180	566180	0	+	2	1	94	80	2.0
CP008925.1	h6.sal.bam	other	566181	566181	0	+	1	1	94	79	1.0
CP008925.1	h6.sal.bam	other	566182	566182	0	+	1	1	93	80	1.0
CP008925.1	h6.sal.bam	other	566183	566183	0	+	1	0	91	81	1.0
CP008925.1	h6.sal.bam	other	566184	566184	0	+	1	0	89	83	1.0
CP008925.1	h6.sal.bam	other	566185	566185	0	+	1	1	89	83	1.0
CP008925.1	h6.sal.bam	other	566186	566186	0	+	2	1	90	82	2.0
CP008925.1	h6.sal.bam	other	566187	566187	0	+	2	2	92	81	2.0
CP008925.1	h6.sal.bam	other	566188	566188	0	+	0	3	91	83	0.0
CP008925.1	h6.sal.bam	other	566189	566189	0	+	3	1	89	80	3.0
CP008925.1	h6.sal.bam	other	566190	566190	0	+	1	1	90	79	1.0
CP008925.1	h6.sal.bam	other	566191	566191	0	+	2	1	92	78	2.0
CP008925.1	h6.sal.bam	other	566192	566192	0	+	2	0	92	80	2.0
CP008925.1	h6.sal.bam	other	566193	566193	0	+	0	1	92	81	0.0
CP008925.1	h6.sal.bam	other	566194	566194	0	+	6	0	98	80	6.0
CP008925.1	h6.sal.bam	other	566195	566195	0	+	0	0	98	80	0.0
CP008925.1	h6.sal.bam	other	566196	566196	0	+	4	1	101	81	4.0
CP008925.1	h6.sal.bam	other	566197	566197	0	+	2	2	103	80	2.0
CP008925.1	h6.sal.bam	other	566198	566198	0	+	4	0	107	78	4.0
CP008925.1	h6.sal.bam	other	566199	566199	0	+	4	4	109	78	4.0
CP008925.1	h6.sal.bam	other	566200	566200	0	+	1	0	109	75	1.0
CP008925.1	h6.sal.bam	other	566201	566201	0	+	0	1	108	75	0.0
CP008925.1	h6.sal.bam	other	566202	566202	0	+	1	2	109	74	1.0
CP008925.1	h6.sal.bam	other	566203	566203	0	+	2	0	111	72	2.0
CP008925.1	h6.sal.bam	other	566204	566204	0	+	1	0	112	72	1.0
CP008925.1	h6.sal.bam	other	566205	566205	0	+	2	0	114	72	2.0
CP008925.1	h6.sal.bam	other	566206	566206	0	+	3	1	111	75	3.0
CP008925.1	h6.sal.bam	other	566207	566207	0	+	0	2	108	74	0.0
CP008925.1	h6.sal.bam	other	566208	566208	0	+	1	0	104	72	1.0
CP008925.1	h6.sal.bam	other	566209	566209	0	+	2	3	106	72	2.0
CP008925.1	h6.sal.bam	other	566210	566210	0	+	3	2	106	70	3.0
CP008925.1	h6.sal.bam	other	566211	566211	0	+	0	3	106	68	0.0
CP008925.1	h6.sal.bam	other	566212	566212	0	+	0	1	106	65	0.0
CP008925.1	h6.sal.bam	other	566213	566213	0	+	0	0	104	66	0.0
CP008925.1	h6.sal.bam	other	566214	566214	0	+	0	2	103	66	0.0
CP008925.1	h6.sal.bam	other	566215	566215	0	+	0	0	102	64	0.0
CP008925.1	h6.sal.bam	other	566216	566216	0	+	0	0	102	65	0.0
CP008925.1	h6.sal.bam	other	566217	566217	0	+	3	0	105	65	3.0
CP008925.1	h6.sal.bam	other	566218	566218	0	+	2	0	106	67	2.0
CP008925.1	h6.sal.bam	other	566219	566219	0	+	1	0	105	67	1.0
CP008925.1	h6.sal.bam	other	566220	566220	0	+	1	0	101	69	1.0
CP008925.1	h6.sal.bam	other	566221	566221	0	+	0	2	100	71	0.0
CP008925.1	h6.sal.bam	other	566222	566222	0	+	0	2	100	69	0.0
CP008925.1	h6.sal.bam	other	566223	566223	0	+	1	1	99	68	1.0
CP008925.1	h6.sal.bam	other	566224	566224	0	+	0	1	99	70	0.0
CP008925.1	h6.sal.bam	other	566225	566225	0	+	3	1	98	69	3.0
CP008925.1	h6.sal.bam	other	566226	566226	0	+	0	1	98	68	0.0
CP008925.1	h6.sal.bam	other	566227	566227	0	+	0	1	97	68	0.0
CP008925.1	h6.sal.bam	other	566228	566228	0	+	0	1	97	67	0.0
CP008925.1	h6.sal.bam	other	566229	566229	0	+	2	0	98	68	2.0
CP008925.1	h6.sal.bam	other	566230	566230	0	+	1	2	99	68	1.0
CP008925.1	h6.sal.bam	other	566231	566231	0	+	0	0	97	68	0.0
CP008925.1	h6.sal.bam	other	566232	566232	0	+	0	2	97	69	0.0
CP008925.1	h6.sal.bam	other	566233	566233	0	+	2	0	97	68	2.0
CP008925.1	h6.sal.bam	other	566234	566234	0	+	1	0	97	69	1.0
CP008925.1	h6.sal.bam	other	566235	566235	0	+	3	1	100	69	3.0
CP008925.1	h6.sal.bam	other	566236	566236	0	+	0	1	96	69	0.0
CP008925.1	h6.sal.bam	other	566237	566237	0	+	0	2	95	74	0.0
CP008925.1	h6.sal.bam	other	566238	566238	0	+	1	0	94	72	1.0
CP008925.1	h6.sal.bam	other	566239	566239	0	+	1	5	95	72	1.0
CP008925.1	h6.sal.bam	other	566240	566240	0	+	0	0	93	68	0.0
CP008925.1	h6.sal.bam	other	566241	566241	0	+	1	1	91	70	1.0
CP008925.1	h6.sal.bam	other	566242	566242	0	+	1	1	88	70	1.0
CP008925.1	h6.sal.bam	other	566243	566243	0	+	0	2	88	69	0.0
CP008925.1	h6.sal.bam	other	566244	566244	0	+	0	3	87	68	0.0
CP008925.1	h6.sal.bam	other	566245	566245	0	+	0	1	87	65	0.0
CP008925.1	h6.sal.bam	other	566246	566246	0	+	1	2	86	66	1.0
CP008925.1	h6.sal.bam	other	566247	566247	0	+	0	0	85	65	0.0
CP008925.1	h6.sal.bam	other	566248	566248	0	+	1	2	86	66	1.0
CP008925.1	h6.sal.bam	other	566249	566249	0	+	3	2	88	65	3.0
CP008925.1	h6.sal.bam	other	566250	566250	0	+	1	1	89	64	1.0
CP008925.1	h6.sal.bam	other	566251	566251	0	+	3	1	91	66	3.0
CP008925.1	h6.sal.bam	other	566252	566252	0	+	1	1	92	65	1.0
CP008925.1	h6.sal.bam	other	566253	566253	0	+	0	0	90	65	0.0
CP008925.1	h6.sal.bam	other	566254	566254	0	+	0	3	89	66	0.0
CP008925.1	h6.sal.bam	other	566255	566255	0	+	1	1	87	66	1.0
CP008925.1	h6.sal.bam	other	566256	566256	0	+	0	1	87	65	0.0
CP008925.1	h6.sal.bam	other	566257	566257	0	+	1	1	86	65	1.0
CP008925.1	h6.sal.bam	other	566258	566258	0	+	1	2	85	66	1.0
CP008925.1	h6.sal.bam	other	566259	566259	0	+	2	0	87	66	2.0
CP008925.1	h6.sal.bam	other	566260	566260	0	+	1	1	87	67	1.0
CP008925.1	h6.sal.bam	other	566261	566261	0	+	1	1	84	67	1.0
CP008925.1	h6.sal.bam	other	566262	566262	0	+	0	2	84	66	0.0
CP008925.1	h6.sal.bam	other	566263	566263	0	+	2	0	86	65	2.0
CP008925.1	h6.sal.bam	other	566264	566264	0	+	6	0	89	65	6.0
CP008925.1	h6.sal.bam	other	566265	566265	0	+	1	0	88	68	1.0
CP008925.1	h6.sal.bam	other	566266	566266	0	+	2	3	90	68	2.0
CP008925.1	h6.sal.bam	other	566267	566267	0	+	2	1	90	69	2.0
CP008925.1	h6.sal.bam	other	566268	566268	0	+	1	0	91	68	1.0
CP008925.1	h6.sal.bam	other	566269	566269	0	+	1	0	86	69	1.0
CP008925.1	h6.sal.bam	other	566270	566270	0	+	0	1	85	73	0.0
CP008925.1	h6.sal.bam	other	566271	566271	0	+	1	0	83	73	1.0
CP008925.1	h6.sal.bam	other	566272	566272	0	+	0	1	81	76	0.0
CP008925.1	h6.sal.bam	other	566273	566273	0	+	1	0	73	75	1.0
CP008925.1	h6.sal.bam	other	566274	566274	0	+	0	0	73	78	0.0
CP008925.1	h6.sal.bam	other	566275	566275	0	+	2	0	75	79	2.0
CP008925.1	h6.sal.bam	other	566276	566276	0	+	3	0	77	81	3.0
CP008925.1	h6.sal.bam	other	566277	566277	0	+	1	0	76	81	1.0
CP008925.1	h6.sal.bam	other	566278	566278	0	+	1	1	77	81	1.0
CP008925.1	h6.sal.bam	other	566279	566279	0	+	4	0	78	83	4.0
CP008925.1	h6.sal.bam	other	566280	566280	0	+	1	2	76	85	1.0
CP008925.1	h6.sal.bam	other	566281	566281	0	+	0	0	76	83	0.0
CP008925.1	h6.sal.bam	other	566282	566282	0	+	1	0	76	83	1.0
CP008925.1	h6.sal.bam	other	566283	566283	0	+	0	0	76	83	0.0
CP008925.1	h6.sal.bam	other	566284	566284	0	+	1	1	75	84	1.0
CP008925.1	h6.sal.bam	other	566285	566285	0	+	0	0	72	83	0.0
CP008925.1	h6.sal.bam	other	566286	566286	0	+	2	2	74	83	2.0
CP008925.1	h6.sal.bam	other	566287	566287	0	+	2	0	76	84	2.0
CP008925.1	h6.sal.bam	other	566288	566288	0	+	0	0	76	84	0.0
CP008925.1	h6.sal.bam	other	566289	566289	0	+	0	0	76	84	0.0
CP008925.1	h6.sal.bam	other	566290	566290	0	+	0	1	76	84	0.0
CP008925.1	h6.sal.bam	other	566291	566291	0	+	3	0	79	83	3.0
CP008925.1	h6.sal.bam	other	566292	566292	0	+	1	2	77	83	1.0
CP008925.1	h6.sal.bam	other	566293	566293	0	+	2	0	77	81	2.0
CP008925.1	h6.sal.bam	other	566294	566294	0	+	1	2	76	83	1.0
CP008925.1	h6.sal.bam	other	566295	566295	0	+	0	2	75	81	0.0
CP008925.1	h6.sal.bam	other	566296	566296	0	+	0	0	75	80	0.0
CP008925.1	h6.sal.bam	other	566297	566297	0	+	1	1	76	82	1.0
CP008925.1	h6.sal.bam	other	566298	566298	0	+	1	3	74	81	1.0
CP008925.1	h6.sal.bam	other	566299	566299	0	+	1	0	75	79	1.0
CP008925.1	h6.sal.bam	other	566300	566300	0	+	1	0	76	79	1.0
CP008925.1	h6.sal.bam	other	566301	566301	0	+	0	1	76	80	0.0
CP008925.1	h6.sal.bam	other	566302	566302	0	+	2	1	78	80	2.0
CP008925.1	h6.sal.bam	other	566303	566303	0	+	0	1	78	79	0.0
CP008925.1	h6.sal.bam	other	566304	566304	0	+	3	0	79	78	3.0
CP008925.1	h6.sal.bam	other	566305	566305	0	+	0	2	78	83	0.0
CP008925.1	h6.sal.bam	other	566306	566306	0	+	1	1	79	83	1.0
CP008925.1	h6.sal.bam	other	566307	566307	0	+	5	1	82	83	5.0
CP008925.1	h6.sal.bam	other	566308	566308	0	+	0	1	82	82	0.0
CP008925.1	h6.sal.bam	other	566309	566309	0	+	3	0	83	84	3.0
CP008925.1	h6.sal.bam	GAAC	566310	566310	566318	+	0	1	80	86	0.0
CP008925.1	h6.sal.bam	other	566311	566311	0	+	2	6	82	87	2.0
CP008925.1	h6.sal.bam	GAAC	566312	566312	566318	+	2	0	83	82	2.0
CP008925.1	h6.sal.bam	other	566313	566313	0	+	4	1	87	83	4.0
CP008925.1	h6.sal.bam	other	566314	566314	0	+	2	0	88	82	2.0
CP008925.1	h6.sal.bam	other	566315	566315	0	+	2	2	89	85	2.0
CP008925.1	h6.sal.bam	other	566316	566316	0	+	2	1	90	85	2.0
CP008925.1	h6.sal.bam	other	566317	566317	0	+	0	1	90	84	0.0
CP008925.1	h6.sal.bam	other	566318	566318	0	+	0	0	90	84	0.0
CP008925.1	h6.sal.bam	other	566319	566319	0	+	0	0	90	84	0.0
CP008925.1	h6.sal.bam	other	566320	566320	0	+	1	2	90	84	1.0
CP008925.1	h6.sal.bam	other	566321	566321	0	+	1	1	91	82	1.0
CP008925.1	h6.sal.bam	other	566322	566322	0	+	1	2	91	83	1.0
CP008925.1	h6.sal.bam	other	566323	566323	0	+	2	1	93	81	2.0
CP008925.1	h6.sal.bam	other	566324	566324	0	+	0	1	91	80	0.0
CP008925.1	h6.sal.bam	other	566325	566325	0	+	0	3	90	80	0.0
CP008925.1	h6.sal.bam	other	566326	566326	0	+	3	1	90	77	3.0
CP008925.1	h6.sal.bam	GAAC	566327	566327	566318	+	0	1	89	76	0.0
CP008925.1	h6.sal.bam	other	566328	566328	0	+	1	3	90	77	1.0
CP008925.1	h6.sal.bam	GAAC	566329	566329	566318	+	1	1	91	84	1.0
CP008925.1	h6.sal.bam	other	566330	566330	0	+	1	0	91	85	1.0
CP008925.1	h6.sal.bam	other	566331	566331	0	+	0	0	91	85	0.0
CP008925.1	h6.sal.bam	other	566332	566332	0	+	3	2	93	86	3.0
CP008925.1	h6.sal.bam	other	566333	566333	0	+	1	2	91	85	1.0
CP008925.1	h6.sal.bam	other	566334	566334	0	+	3	1	93	83	3.0
CP008925.1	h6.sal.bam	other	566335	566335	0	+	2	1	95	85	2.0
CP008925.1	h6.sal.bam	other	566336	566336	0	+	0	1	94	84	0.0
CP008925.1	h6.sal.bam	other	566337	566337	0	+	1	1	95	83	1.0
CP008925.1	h6.sal.bam	other	566338	566338	0	+	4	0	97	84	4.0
CP008925.1	h6.sal.bam	other	566339	566339	0	+	1	3	89	84	1.0
CP008925.1	h6.sal.bam	other	566340	566340	0	+	0	2	89	81	0.0
CP008925.1	h6.sal.bam	other	566341	566341	0	+	1	1	90	79	1.0
CP008925.1	h6.sal.bam	other	566342	566342	0	+	4	0	92	78	4.0
CP008925.1	h6.sal.bam	other	566343	566343	0	+	1	1	92	78	1.0
CP008925.1	h6.sal.bam	other	566344	566344	0	+	3	3	94	80	3.0
CP008925.1	h6.sal.bam	other	566345	566345	0	+	1	1	93	77	1.0
CP008925.1	h6.sal.bam	other	566346	566346	0	+	0	3	92	78	0.0
CP008925.1	h6.sal.bam	other	566347	566347	0	+	1	0	93	75	1.0
CP008925.1	h6.sal.bam	other	566348	566348	0	+	0	3	92	75	0.0
CP008925.1	h6.sal.bam	other	566349	566349	0	+	2	2	94	72	2.0
CP008925.1	h6.sal.bam	other	566350	566350	0	+	1	2	93	71	1.0
CP008925.1	h6.sal.bam	other	566351	566351	0	+	0	0	91	70	0.0
CP008925.1	h6.sal.bam	other	566352	566352	0	+	4	2	94	70	4.0
CP008925.1	h6.sal.bam	other	566353	566353	0	+	0	1	88	68	0.0
CP008925.1	h6.sal.bam	other	566354	566354	0	+	1	2	89	67	1.0
CP008925.1	h6.sal.bam	other	566355	566355	0	+	3	0	92	65	3.0
CP008925.1	h6.sal.bam	other	566356	566356	0	+	1	1	93	65	1.0
CP008925.1	h6.sal.bam	other	566357	566357	0	+	4	0	96	65	4.0
CP008925.1	h6.sal.bam	other	566358	566358	0	+	3	1	98	65	3.0
CP008925.1	h6.sal.bam	other	566359	566359	0	+	1	0	99	64	1.0
CP008925.1	h6.sal.bam	other	566360	566360	0	+	2	2	101	65	2.0
CP008925.1	h6.sal.bam	other	566361	566361	0	+	1	0	101	63	1.0
CP008925.1	h6.sal.bam	other	566362	566362	0	+	0	0	99	63	0.0
CP008925.1	h6.sal.bam	other	566363	566363	0	+	0	0	99	66	0.0
CP008925.1	h6.sal.bam	other	566364	566364	0	+	1	0	100	67	1.0
CP008925.1	h6.sal.bam	other	566365	566365	0	+	1	0	101	67	1.0
CP008925.1	h6.sal.bam	other	566366	566366	0	+	2	0	100	67	2.0
CP008925.1	h6.sal.bam	other	566367	566367	0	+	0	1	99	68	0.0
CP008925.1	h6.sal.bam	other	566368	566368	0	+	0	1	97	68	0.0
CP008925.1	h6.sal.bam	other	566369	566369	0	+	6	0	101	70	6.0
CP008925.1	h6.sal.bam	other	566370	566370	0	+	0	1	101	70	0.0
CP008925.1	h6.sal.bam	other	566371	566371	0	+	0	3	101	70	0.0
CP008925.1	h6.sal.bam	other	566372	566372	0	+	1	0	100	68	1.0
CP008925.1	h6.sal.bam	other	566373	566373	0	+	0	3	100	69	0.0
CP008925.1	h6.sal.bam	other	566374	566374	0	+	1	1	100	66	1.0
CP008925.1	h6.sal.bam	other	566375	566375	0	+	0	0	99	66	0.0
CP008925.1	h6.sal.bam	other	566376	566376	0	+	1	0	99	67	1.0
CP008925.1	h6.sal.bam	other	566377	566377	0	+	0	1	99	67	0.0
CP008925.1	h6.sal.bam	other	566378	566378	0	+	0	1	99	66	0.0
CP008925.1	h6.sal.bam	other	566379	566379	0	+	1	2	97	68	1.0
CP008925.1	h6.sal.bam	other	566380	566380	0	+	0	2	97	68	0.0
CP008925.1	h6.sal.bam	other	566381	566381	0	+	1	1	92	69	1.0
CP008925.1	h6.sal.bam	other	566382	566382	0	+	2	1	91	68	2.0
CP008925.1	h6.sal.bam	other	566383	566383	0	+	2	2	93	68	2.0
CP008925.1	h6.sal.bam	other	566384	566384	0	+	0	2	93	70	0.0
CP008925.1	h6.sal.bam	GTTC	566385	566385	566393	+	2	2	95	68	2.0
CP008925.1	h6.sal.bam	other	566386	566386	0	+	0	1	93	66	0.0
CP008925.1	h6.sal.bam	GTTC	566387	566387	566393	+	2	0	89	65	2.0
CP008925.1	h6.sal.bam	other	566388	566388	0	+	1	0	90	66	1.0
CP008925.1	h6.sal.bam	other	566389	566389	0	+	0	2	87	66	0.0
CP008925.1	h6.sal.bam	other	566390	566390	0	+	1	2	87	67	1.0
CP008925.1	h6.sal.bam	other	566391	566391	0	+	2	0	86	65	2.0
CP008925.1	h6.sal.bam	other	566392	566392	0	+	1	1	87	68	1.0
CP008925.1	h6.sal.bam	other	566393	566393	0	+	1	0	88	68	1.0
CP008925.1	h6.sal.bam	other	566394	566394	0	+	0	0	88	68	0.0
CP008925.1	h6.sal.bam	other	566395	566395	0	+	0	0	87	69	0.0
CP008925.1	h6.sal.bam	other	566396	566396	0	+	1	2	87	69	1.0
CP008925.1	h6.sal.bam	other	566397	566397	0	+	1	0	88	67	1.0
CP008925.1	h6.sal.bam	other	566398	566398	0	+	1	1	87	70	1.0
CP008925.1	h6.sal.bam	other	566399	566399	0	+	1	0	88	70	1.0
CP008925.1	h6.sal.bam	other	566400	566400	0	+	0	0	88	70	0.0
CP008925.1	h6.sal.bam	other	566401	566401	0	+	1	2	86	70	1.0
CP008925.1	h6.sal.bam	GTTC	566402	566402	566393	+	0	10	86	69	0.0
CP008925.1	h6.sal.bam	other	566403	566403	0	+	0	1	85	59	0.0
CP008925.1	h6.sal.bam	GTTC	566404	566404	566393	+	16	1	99	59	16.0
CP008925.1	h6.sal.bam	other	566405	566405	0	+	1	1	99	58	1.0
CP008925.1	h6.sal.bam	other	566406	566406	0	+	4	0	100	59	4.0
CP008925.1	h6.sal.bam	other	566407	566407	0	+	1	1	101	59	1.0
CP008925.1	h6.sal.bam	other	566408	566408	0	+	0	0	98	59	0.0
CP008925.1	h6.sal.bam	other	566409	566409	0	+	0	3	98	60	0.0
CP008925.1	h6.sal.bam	other	566410	566410	0	+	1	0	97	57	1.0
CP008925.1	h6.sal.bam	other	566411	566411	0	+	0	1	97	60	0.0
CP008925.1	h6.sal.bam	other	566412	566412	0	+	0	1	96	60	0.0
CP008925.1	h6.sal.bam	other	566413	566413	0	+	1	0	93	59	1.0
CP008925.1	h6.sal.bam	other	566414	566414	0	+	2	0	93	59	2.0
CP008925.1	h6.sal.bam	other	566415	566415	0	+	0	2	92	59	0.0
CP008925.1	h6.sal.bam	other	566416	566416	0	+	1	0	93	57	1.0
CP008925.1	h6.sal.bam	other	566417	566417	0	+	2	0	91	61	2.0
CP008925.1	h6.sal.bam	other	566418	566418	0	+	1	1	92	64	1.0
CP008925.1	h6.sal.bam	other	566419	566419	0	+	0	0	89	64	0.0
CP008925.1	h6.sal.bam	other	566420	566420	0	+	1	2	89	65	1.0
CP008925.1	h6.sal.bam	other	566421	566421	0	+	0	0	87	63	0.0
CP008925.1	h6.sal.bam	other	566422	566422	0	+	0	0	87	63	0.0
CP008925.1	h6.sal.bam	other	566423	566423	0	+	4	0	89	67	4.0
CP008925.1	h6.sal.bam	other	566424	566424	0	+	0	1	89	67	0.0
CP008925.1	h6.sal.bam	other	566425	566425	0	+	2	1	90	68	2.0
CP008925.1	h6.sal.bam	other	566426	566426	0	+	3	0	92	67	3.0
CP008925.1	h6.sal.bam	other	566427	566427	0	+	0	0	90	67	0.0
CP008925.1	h6.sal.bam	other	566428	566428	0	+	0	0	90	69	0.0
CP008925.1	h6.sal.bam	other	566429	566429	0	+	2	0	91	71	2.0
CP008925.1	h6.sal.bam	other	566430	566430	0	+	1	0	89	74	1.0
CP008925.1	h6.sal.bam	other	566431	566431	0	+	1	1	89	75	1.0
CP008925.1	h6.sal.bam	other	566432	566432	0	+	0	0	82	78	0.0
CP008925.1	h6.sal.bam	other	566433	566433	0	+	1	1	82	79	1.0
CP008925.1	h6.sal.bam	other	566434	566434	0	+	1	0	81	79	1.0
CP008925.1	h6.sal.bam	other	566435	566435	0	+	1	0	81	82	1.0
CP008925.1	h6.sal.bam	other	566436	566436	0	+	0	0	81	82	0.0
CP008925.1	h6.sal.bam	other	566437	566437	0	+	3	4	84	84	3.0
CP008925.1	h6.sal.bam	other	566438	566438	0	+	0	1	84	82	0.0
CP008925.1	h6.sal.bam	other	566439	566439	0	+	1	0	84	81	1.0
CP008925.1	h6.sal.bam	other	566440	566440	0	+	4	1	87	81	4.0
CP008925.1	h6.sal.bam	other	566441	566441	0	+	0	1	85	83	0.0
CP008925.1	h6.sal.bam	other	566442	566442	0	+	1	2	86	82	1.0
CP008925.1	h6.sal.bam	other	566443	566443	0	+	2	1	88	80	2.0
CP008925.1	h6.sal.bam	other	566444	566444	0	+	0	0	82	80	0.0
CP008925.1	h6.sal.bam	other	566445	566445	0	+	2	0	84	80	2.0
CP008925.1	h6.sal.bam	other	566446	566446	0	+	1	1	85	80	1.0
CP008925.1	h6.sal.bam	other	566447	566447	0	+	1	1	85	84	1.0
CP008925.1	h6.sal.bam	other	566448	566448	0	+	0	0	85	85	0.0
CP008925.1	h6.sal.bam	other	566449	566449	0	+	3	2	87	85	3.0
CP008925.1	h6.sal.bam	other	566450	566450	0	+	0	0	87	83	0.0
CP008925.1	h6.sal.bam	other	566451	566451	0	+	1	2	87	83	1.0
CP008925.1	h6.sal.bam	other	566452	566452	0	+	2	0	89	81	2.0
CP008925.1	h6.sal.bam	other	566453	566453	0	+	0	1	89	82	0.0
CP008925.1	h6.sal.bam	other	566454	566454	0	+	0	4	88	84	0.0
CP008925.1	h6.sal.bam	other	566455	566455	0	+	1	1	89	81	1.0
CP008925.1	h6.sal.bam	other	566456	566456	0	+	1	0	89	83	1.0
CP008925.1	h6.sal.bam	other	566457	566457	0	+	2	1	89	83	2.0
CP008925.1	h6.sal.bam	other	566458	566458	0	+	3	5	90	84	3.0
CP008925.1	h6.sal.bam	other	566459	566459	0	+	1	0	91	79	1.0
CP008925.1	h6.sal.bam	other	566460	566460	0	+	0	0	89	79	0.0
CP008925.1	h6.sal.bam	other	566461	566461	0	+	3	1	92	80	3.0
CP008925.1	h6.sal.bam	other	566462	566462	0	+	1	0	91	79	1.0
CP008925.1	h6.sal.bam	other	566463	566463	0	+	0	1	90	79	0.0
CP008925.1	h6.sal.bam	other	566464	566464	0	+	1	1	91	81	1.0
CP008925.1	h6.sal.bam	other	566465	566465	0	+	0	2	90	80	0.0
CP008925.1	h6.sal.bam	other	566466	566466	0	+	1	2	88	79	1.0
CP008925.1	h6.sal.bam	other	566467	566467	0	+	1	0	89	77	1.0
CP008925.1	h6.sal.bam	other	566468	566468	0	+	2	1	90	81	2.0
CP008925.1	h6.sal.bam	other	566469	566469	0	+	0	1	90	80	0.0
CP008925.1	h6.sal.bam	other	566470	566470	0	+	1	1	91	79	1.0
CP008925.1	h6.sal.bam	other	566471	566471	0	+	0	2	90	81	0.0
CP008925.1	h6.sal.bam	other	566472	566472	0	+	4	0	93	79	4.0
CP008925.1	h6.sal.bam	other	566473	566473	0	+	1	1	93	80	1.0
CP008925.1	h6.sal.bam	other	566474	566474	0	+	0	0	92	80	0.0
CP008925.1	h6.sal.bam	other	566475	566475	0	+	1	1	93	81	1.0
CP008925.1	h6.sal.bam	other	566476	566476	0	+	0	0	91	81	0.0
CP008925.1	h6.sal.bam	other	566477	566477	0	+	0	2	91	81	0.0
CP008925.1	h6.sal.bam	other	566478	566478	0	+	2	0	90	81	2.0
CP008925.1	h6.sal.bam	other	566479	566479	0	+	2	0	80	81	2.0
CP008925.1	h6.sal.bam	other	566480	566480	0	+	1	1	76	83	1.0
CP008925.1	h6.sal.bam	other	566481	566481	0	+	0	0	75	83	0.0
CP008925.1	h6.sal.bam	other	566482	566482	0	+	1	1	76	85	1.0
CP008925.1	h6.sal.bam	other	566483	566483	0	+	1	1	77	84	1.0
CP008925.1	h6.sal.bam	other	566484	566484	0	+	0	0	75	85	0.0
CP008925.1	h6.sal.bam	other	566485	566485	0	+	4	3	79	91	4.0
CP008925.1	h6.sal.bam	other	566486	566486	0	+	2	1	81	88	2.0
CP008925.1	h6.sal.bam	other	566487	566487	0	+	2	0	83	87	2.0
CP008925.1	h6.sal.bam	other	566488	566488	0	+	3	0	86	87	3.0
CP008925.1	h6.sal.bam	other	566489	566489	0	+	2	1	86	87	2.0
CP008925.1	h6.sal.bam	other	566490	566490	0	+	1	2	86	92	1.0
CP008925.1	h6.sal.bam	other	566491	566491	0	+	0	1	86	90	0.0
CP008925.1	h6.sal.bam	other	566492	566492	0	+	0	3	84	98	0.0
CP008925.1	h6.sal.bam	other	566493	566493	0	+	0	1	83	95	0.0
CP008925.1	h6.sal.bam	other	566494	566494	0	+	1	1	84	95	1.0
CP008925.1	h6.sal.bam	other	566495	566495	0	+	1	0	84	94	1.0
CP008925.1	h6.sal.bam	other	566496	566496	0	+	3	4	87	94	3.0
CP008925.1	h6.sal.bam	other	566497	566497	0	+	4	1	91	92	4.0
CP008925.1	h6.sal.bam	other	566498	566498	0	+	3	1	90	92	3.0
CP008925.1	h6.sal.bam	other	566499	566499	0	+	0	0	88	92	0.0
CP008925.1	h6.sal.bam	other	566500	566500	0	+	1	1	89	95	1.0
CP008925.1	h6.sal.bam	other	566501	566501	0	+	3	1	89	97	3.0
CP008925.1	h6.sal.bam	other	566502	566502	0	+	4	1	93	96	4.0
CP008925.1	h6.sal.bam	other	566503	566503	0	+	0	1	93	95	0.0
CP008925.1	h6.sal.bam	other	566504	566504	0	+	0	2	91	94	0.0
CP008925.1	h6.sal.bam	other	566505	566505	0	+	2	2	91	92	2.0
CP008925.1	h6.sal.bam	other	566506	566506	0	+	2	4	93	90	2.0
CP008925.1	h6.sal.bam	other	566507	566507	0	+	1	1	94	88	1.0
CP008925.1	h6.sal.bam	other	566508	566508	0	+	1	1	94	87	1.0
CP008925.1	h6.sal.bam	other	566509	566509	0	+	1	2	93	86	1.0
CP008925.1	h6.sal.bam	other	566510	566510	0	+	0	1	93	84	0.0
CP008925.1	h6.sal.bam	other	566511	566511	0	+	0	1	93	86	0.0
CP008925.1	h6.sal.bam	other	566512	566512	0	+	2	2	92	86	2.0
CP008925.1	h6.sal.bam	other	566513	566513	0	+	0	0	92	87	0.0
CP008925.1	h6.sal.bam	other	566514	566514	0	+	5	0	92	91	5.0
CP008925.1	h6.sal.bam	other	566515	566515	0	+	1	3	93	92	1.0
CP008925.1	h6.sal.bam	other	566516	566516	0	+	2	0	95	90	2.0
CP008925.1	h6.sal.bam	other	566517	566517	0	+	0	0	94	90	0.0
CP008925.1	h6.sal.bam	other	566518	566518	0	+	1	1	93	92	1.0
CP008925.1	h6.sal.bam	other	566519	566519	0	+	0	2	90	91	0.0
CP008925.1	h6.sal.bam	other	566520	566520	0	+	0	2	90	89	0.0
CP008925.1	h6.sal.bam	other	566521	566521	0	+	1	1	91	88	1.0
CP008925.1	h6.sal.bam	other	566522	566522	0	+	5	2	95	89	5.0
CP008925.1	h6.sal.bam	other	566523	566523	0	+	1	0	96	87	1.0
CP008925.1	h6.sal.bam	other	566524	566524	0	+	1	1	94	87	1.0
CP008925.1	h6.sal.bam	other	566525	566525	0	+	0	0	93	86	0.0
CP008925.1	h6.sal.bam	other	566526	566526	0	+	0	0	93	86	0.0
CP008925.1	h6.sal.bam	other	566527	566527	0	+	1	3	92	88	1.0
CP008925.1	h6.sal.bam	other	566528	566528	0	+	0	0	92	88	0.0
CP008925.1	h6.sal.bam	other	566529	566529	0	+	0	1	91	89	0.0
CP008925.1	h6.sal.bam	other	566530	566530	0	+	2	3	93	88	2.0
CP008925.1	h6.sal.bam	other	566531	566531	0	+	1	0	93	90	1.0
CP008925.1	h6.sal.bam	other	566532	566532	0	+	2	2	93	91	2.0
CP008925.1	h6.sal.bam	other	566533	566533	0	+	1	0	91	90	1.0
CP008925.1	h6.sal.bam	other	566534	566534	0	+	0	0	90	91	0.0
CP008925.1	h6.sal.bam	other	566535	566535	0	+	0	1	86	91	0.0
CP008925.1	h6.sal.bam	other	566536	566536	0	+	0	1	86	91	0.0
CP008925.1	h6.sal.bam	other	566537	566537	0	+	1	1	87	90	1.0
CP008925.1	h6.sal.bam	other	566538	566538	0	+	2	1	89	89	2.0
CP008925.1	h6.sal.bam	other	566539	566539	0	+	4	1	92	88	4.0
CP008925.1	h6.sal.bam	other	566540	566540	0	+	1	0	93	87	1.0
CP008925.1	h6.sal.bam	other	566541	566541	0	+	1	2	91	89	1.0
CP008925.1	h6.sal.bam	other	566542	566542	0	+	0	2	91	87	0.0
CP008925.1	h6.sal.bam	other	566543	566543	0	+	2	0	92	88	2.0
CP008925.1	h6.sal.bam	other	566544	566544	0	+	0	0	91	88	0.0
CP008925.1	h6.sal.bam	other	566545	566545	0	+	1	3	92	88	1.0
CP008925.1	h6.sal.bam	other	566546	566546	0	+	0	0	92	86	0.0
CP008925.1	h6.sal.bam	other	566547	566547	0	+	1	1	89	86	1.0
CP008925.1	h6.sal.bam	other	566548	566548	0	+	0	1	88	86	0.0
CP008925.1	h6.sal.bam	GTTC	566549	566549	566557	+	0	1	88	87	0.0
CP008925.1	h6.sal.bam	other	566550	566550	0	+	0	1	86	86	0.0
CP008925.1	h6.sal.bam	GTTC	566551	566551	566557	+	3	0	89	85	3.0
CP008925.1	h6.sal.bam	other	566552	566552	0	+	1	2	88	86	1.0
CP008925.1	h6.sal.bam	other	566553	566553	0	+	2	0	88	84	2.0
CP008925.1	h6.sal.bam	other	566554	566554	0	+	0	2	87	84	0.0
CP008925.1	h6.sal.bam	other	566555	566555	0	+	0	1	87	82	0.0
CP008925.1	h6.sal.bam	other	566556	566556	0	+	0	2	87	81	0.0
CP008925.1	h6.sal.bam	other	566557	566557	0	+	5	0	91	81	5.0
CP008925.1	h6.sal.bam	other	566558	566558	0	+	4	4	94	81	4.0
CP008925.1	h6.sal.bam	other	566559	566559	0	+	1	4	95	77	1.0
CP008925.1	h6.sal.bam	other	566560	566560	0	+	1	0	92	74	1.0
CP008925.1	h6.sal.bam	other	566561	566561	0	+	3	0	93	74	3.0
CP008925.1	h6.sal.bam	other	566562	566562	0	+	0	0	88	74	0.0
CP008925.1	h6.sal.bam	other	566563	566563	0	+	2	3	90	74	2.0
CP008925.1	h6.sal.bam	other	566564	566564	0	+	0	3	87	73	0.0
CP008925.1	h6.sal.bam	other	566565	566565	0	+	0	2	87	71	0.0
CP008925.1	h6.sal.bam	GTTC	566566	566566	566557	+	8	7	95	71	8.0
CP008925.1	h6.sal.bam	other	566567	566567	0	+	0	1	94	64	0.0
CP008925.1	h6.sal.bam	GTTC	566568	566568	566557	+	16	0	110	65	16.0
CP008925.1	h6.sal.bam	other	566569	566569	0	+	2	0	111	65	2.0
CP008925.1	h6.sal.bam	other	566570	566570	0	+	0	0	106	65	0.0
CP008925.1	h6.sal.bam	other	566571	566571	0	+	1	2	107	65	1.0
CP008925.1	h6.sal.bam	other	566572	566572	0	+	7	1	111	64	7.0
CP008925.1	h6.sal.bam	other	566573	566573	0	+	1	3	110	63	1.0
CP008925.1	h6.sal.bam	other	566574	566574	0	+	3	2	112	63	3.0
CP008925.1	h6.sal.bam	other	566575	566575	0	+	2	2	114	62	2.0
CP008925.1	h6.sal.bam	other	566576	566576	0	+	1	0	113	61	1.0
CP008925.1	h6.sal.bam	other	566577	566577	0	+	0	0	109	61	0.0
CP008925.1	h6.sal.bam	other	566578	566578	0	+	1	0	110	62	1.0
CP008925.1	h6.sal.bam	other	566579	566579	0	+	0	0	108	64	0.0
CP008925.1	h6.sal.bam	other	566580	566580	0	+	1	0	107	72	1.0
CP008925.1	h6.sal.bam	other	566581	566581	0	+	1	2	108	72	1.0
CP008925.1	h6.sal.bam	other	566582	566582	0	+	1	0	106	72	1.0
CP008925.1	h6.sal.bam	other	566583	566583	0	+	6	0	112	73	6.0
CP008925.1	h6.sal.bam	other	566584	566584	0	+	1	0	113	73	1.0
CP008925.1	h6.sal.bam	other	566585	566585	0	+	0	3	113	73	0.0
CP008925.1	h6.sal.bam	other	566586	566586	0	+	1	1	113	70	1.0
CP008925.1	h6.sal.bam	other	566587	566587	0	+	1	3	112	71	1.0
CP008925.1	h6.sal.bam	other	566588	566588	0	+	0	4	112	71	0.0
CP008925.1	h6.sal.bam	other	566589	566589	0	+	2	1	110	67	2.0
CP008925.1	h6.sal.bam	other	566590	566590	0	+	0	2	109	70	0.0
CP008925.1	h6.sal.bam	other	566591	566591	0	+	2	1	109	68	2.0
CP008925.1	h6.sal.bam	other	566592	566592	0	+	2	0	111	67	2.0
CP008925.1	h6.sal.bam	other	566593	566593	0	+	4	0	114	69	4.0
CP008925.1	h6.sal.bam	other	566594	566594	0	+	1	0	115	69	1.0
CP008925.1	h6.sal.bam	other	566595	566595	0	+	2	1	117	73	2.0
CP008925.1	h6.sal.bam	other	566596	566596	0	+	3	2	119	72	3.0
CP008925.1	h6.sal.bam	other	566597	566597	0	+	0	0	114	70	0.0
CP008925.1	h6.sal.bam	other	566598	566598	0	+	0	0	113	71	0.0
CP008925.1	h6.sal.bam	other	566599	566599	0	+	2	0	113	71	2.0
CP008925.1	h6.sal.bam	other	566600	566600	0	+	0	2	113	74	0.0
CP008925.1	h6.sal.bam	other	566601	566601	0	+	1	0	114	74	1.0
CP008925.1	h6.sal.bam	other	566602	566602	0	+	2	4	116	74	2.0
CP008925.1	h6.sal.bam	other	566603	566603	0	+	3	1	119	73	3.0
CP008925.1	h6.sal.bam	other	566604	566604	0	+	0	4	119	78	0.0
CP008925.1	h6.sal.bam	other	566605	566605	0	+	1	1	118	74	1.0
CP008925.1	h6.sal.bam	other	566606	566606	0	+	1	0	116	74	1.0
CP008925.1	h6.sal.bam	other	566607	566607	0	+	0	1	115	74	0.0
CP008925.1	h6.sal.bam	other	566608	566608	0	+	0	1	115	73	0.0
CP008925.1	h6.sal.bam	other	566609	566609	0	+	1	0	116	73	1.0
CP008925.1	h6.sal.bam	other	566610	566610	0	+	0	1	116	73	0.0
CP008925.1	h6.sal.bam	other	566611	566611	0	+	0	0	116	73	0.0
CP008925.1	h6.sal.bam	other	566612	566612	0	+	0	0	115	73	0.0
CP008925.1	h6.sal.bam	other	566613	566613	0	+	0	0	113	73	0.0
CP008925.1	h6.sal.bam	other	566614	566614	0	+	4	2	113	75	4.0
CP008925.1	h6.sal.bam	other	566615	566615	0	+	0	0	112	73	0.0
CP008925.1	h6.sal.bam	other	566616	566616	0	+	1	2	112	74	1.0
CP008925.1	h6.sal.bam	other	566617	566617	0	+	3	1	115	72	3.0
CP008925.1	h6.sal.bam	other	566618	566618	0	+	1	0	114	71	1.0
CP008925.1	h6.sal.bam	other	566619	566619	0	+	0	0	114	71	0.0
CP008925.1	h6.sal.bam	other	566620	566620	0	+	0	2	113	75	0.0
CP008925.1	h6.sal.bam	other	566621	566621	0	+	1	2	113	73	1.0
CP008925.1	h6.sal.bam	other	566622	566622	0	+	1	0	114	72	1.0
CP008925.1	h6.sal.bam	other	566623	566623	0	+	0	1	114	72	0.0
CP008925.1	h6.sal.bam	other	566624	566624	0	+	1	0	115	72	1.0
CP008925.1	h6.sal.bam	other	566625	566625	0	+	1	0	116	72	1.0
CP008925.1	h6.sal.bam	other	566626	566626	0	+	0	1	113	72	0.0
CP008925.1	h6.sal.bam	other	566627	566627	0	+	1	0	111	73	1.0
CP008925.1	h6.sal.bam	other	566628	566628	0	+	2	0	113	74	2.0
CP008925.1	h6.sal.bam	other	566629	566629	0	+	1	0	114	74	1.0
CP008925.1	h6.sal.bam	other	566630	566630	0	+	1	0	115	74	1.0
CP008925.1	h6.sal.bam	other	566631	566631	0	+	0	2	105	81	0.0
CP008925.1	h6.sal.bam	other	566632	566632	0	+	0	0	105	79	0.0
CP008925.1	h6.sal.bam	other	566633	566633	0	+	0	0	105	79	0.0
CP008925.1	h6.sal.bam	other	566634	566634	0	+	1	0	105	82	1.0
CP008925.1	h6.sal.bam	other	566635	566635	0	+	1	0	103	82	1.0
CP008925.1	h6.sal.bam	other	566636	566636	0	+	0	2	103	82	0.0
CP008925.1	h6.sal.bam	GAAC	566637	566637	566645	+	0	1	103	85	0.0
CP008925.1	h6.sal.bam	other	566638	566638	0	+	0	1	101	85	0.0
CP008925.1	h6.sal.bam	GAAC	566639	566639	566645	+	2	1	103	85	2.0
CP008925.1	h6.sal.bam	other	566640	566640	0	+	2	1	105	84	2.0
CP008925.1	h6.sal.bam	other	566641	566641	0	+	0	0	97	83	0.0
CP008925.1	h6.sal.bam	other	566642	566642	0	+	0	3	97	83	0.0
CP008925.1	h6.sal.bam	other	566643	566643	0	+	1	0	82	80	1.0
CP008925.1	h6.sal.bam	other	566644	566644	0	+	2	0	82	80	2.0
CP008925.1	h6.sal.bam	other	566645	566645	0	+	1	0	83	80	1.0
CP008925.1	h6.sal.bam	other	566646	566646	0	+	0	1	75	83	0.0
CP008925.1	h6.sal.bam	other	566647	566647	0	+	2	1	76	82	2.0
CP008925.1	h6.sal.bam	other	566648	566648	0	+	0	2	76	82	0.0
CP008925.1	h6.sal.bam	other	566649	566649	0	+	2	1	72	82	2.0
CP008925.1	h6.sal.bam	other	566650	566650	0	+	2	1	74	82	2.0
CP008925.1	h6.sal.bam	other	566651	566651	0	+	1	0	75	81	1.0
CP008925.1	h6.sal.bam	other	566652	566652	0	+	0	2	74	85	0.0
CP008925.1	h6.sal.bam	other	566653	566653	0	+	0	1	73	83	0.0
CP008925.1	h6.sal.bam	GAAC	566654	566654	566645	+	0	8	73	85	0.0
CP008925.1	h6.sal.bam	other	566655	566655	0	+	0	0	73	78	0.0
CP008925.1	h6.sal.bam	GAAC	566656	566656	566645	+	6	1	78	78	6.0
CP008925.1	h6.sal.bam	other	566657	566657	0	+	1	1	72	77	1.0
CP008925.1	h6.sal.bam	other	566658	566658	0	+	0	1	72	76	0.0
CP008925.1	h6.sal.bam	other	566659	566659	0	+	1	0	72	79	1.0
CP008925.1	h6.sal.bam	other	566660	566660	0	+	0	0	72	80	0.0
CP008925.1	h6.sal.bam	other	566661	566661	0	+	3	1	73	81	3.0
CP008925.1	h6.sal.bam	other	566662	566662	0	+	1	3	73	81	1.0
CP008925.1	h6.sal.bam	other	566663	566663	0	+	2	0	75	80	2.0
CP008925.1	h6.sal.bam	other	566664	566664	0	+	2	4	75	80	2.0
CP008925.1	h6.sal.bam	other	566665	566665	0	+	4	0	79	77	4.0
CP008925.1	h6.sal.bam	other	566666	566666	0	+	1	1	78	82	1.0
CP008925.1	h6.sal.bam	other	566667	566667	0	+	1	0	73	83	1.0
CP008925.1	h6.sal.bam	other	566668	566668	0	+	3	4	76	83	3.0
CP008925.1	h6.sal.bam	other	566669	566669	0	+	1	0	76	81	1.0
CP008925.1	h6.sal.bam	other	566670	566670	0	+	1	0	72	82	1.0
CP008925.1	h6.sal.bam	other	566671	566671	0	+	0	0	72	82	0.0
CP008925.1	h6.sal.bam	other	566672	566672	0	+	0	1	72	84	0.0
CP008925.1	h6.sal.bam	other	566673	566673	0	+	1	1	73	83	1.0
CP008925.1	h6.sal.bam	other	566674	566674	0	+	0	2	72	82	0.0
CP008925.1	h6.sal.bam	other	566675	566675	0	+	0	3	71	81	0.0
CP008925.1	h6.sal.bam	other	566676	566676	0	+	0	2	71	78	0.0
CP008925.1	h6.sal.bam	other	566677	566677	0	+	0	2	69	78	0.0
CP008925.1	h6.sal.bam	other	566678	566678	0	+	0	4	66	76	0.0
CP008925.1	h6.sal.bam	other	566679	566679	0	+	1	0	67	72	1.0
CP008925.1	h6.sal.bam	other	566680	566680	0	+	0	1	66	72	0.0
CP008925.1	h6.sal.bam	other	566681	566681	0	+	3	0	68	74	3.0
CP008925.1	h6.sal.bam	other	566682	566682	0	+	0	0	68	74	0.0
CP008925.1	h6.sal.bam	other	566683	566683	0	+	1	1	69	78	1.0
CP008925.1	h6.sal.bam	other	566684	566684	0	+	1	1	69	84	1.0
CP008925.1	h6.sal.bam	other	566685	566685	0	+	0	0	69	83	0.0
CP008925.1	h6.sal.bam	other	566686	566686	0	+	2	2	71	83	2.0
CP008925.1	h6.sal.bam	other	566687	566687	0	+	0	0	71	81	0.0
CP008925.1	h6.sal.bam	other	566688	566688	0	+	3	1	74	81	3.0
CP008925.1	h6.sal.bam	other	566689	566689	0	+	1	0	71	85	1.0
CP008925.1	h6.sal.bam	other	566690	566690	0	+	0	0	71	85	0.0
CP008925.1	h6.sal.bam	other	566691	566691	0	+	2	0	69	86	2.0
CP008925.1	h6.sal.bam	other	566692	566692	0	+	1	0	69	89	1.0
CP008925.1	h6.sal.bam	other	566693	566693	0	+	0	0	69	89	0.0
CP008925.1	h6.sal.bam	other	566694	566694	0	+	0	5	69	89	0.0
CP008925.1	h6.sal.bam	other	566695	566695	0	+	1	0	68	85	1.0
CP008925.1	h6.sal.bam	other	566696	566696	0	+	1	1	69	87	1.0
CP008925.1	h6.sal.bam	other	566697	566697	0	+	2	0	71	86	2.0
CP008925.1	h6.sal.bam	other	566698	566698	0	+	5	1	76	86	5.0
CP008925.1	h6.sal.bam	other	566699	566699	0	+	1	0	76	85	1.0
CP008925.1	h6.sal.bam	other	566700	566700	0	+	2	1	77	88	2.0
CP008925.1	h6.sal.bam	other	566701	566701	0	+	1	2	78	87	1.0
CP008925.1	h6.sal.bam	other	566702	566702	0	+	0	1	76	86	0.0
CP008925.1	h6.sal.bam	other	566703	566703	0	+	2	0	77	86	2.0
CP008925.1	h6.sal.bam	other	566704	566704	0	+	2	1	77	86	2.0
CP008925.1	h6.sal.bam	other	566705	566705	0	+	0	6	77	87	0.0
CP008925.1	h6.sal.bam	other	566706	566706	0	+	5	0	82	82	5.0
CP008925.1	h6.sal.bam	other	566707	566707	0	+	0	0	82	82	0.0
CP008925.1	h6.sal.bam	other	566708	566708	0	+	2	3	84	82	2.0
CP008925.1	h6.sal.bam	other	566709	566709	0	+	2	1	85	79	2.0
CP008925.1	h6.sal.bam	other	566710	566710	0	+	2	0	86	78	2.0
CP008925.1	h6.sal.bam	other	566711	566711	0	+	1	4	87	81	1.0
CP008925.1	h6.sal.bam	other	566712	566712	0	+	0	1	87	77	0.0
CP008925.1	h6.sal.bam	other	566713	566713	0	+	0	1	87	78	0.0
CP008925.1	h6.sal.bam	other	566714	566714	0	+	1	0	86	77	1.0
CP008925.1	h6.sal.bam	other	566715	566715	0	+	2	0	86	78	2.0
CP008925.1	h6.sal.bam	other	566716	566716	0	+	4	0	90	78	4.0
CP008925.1	h6.sal.bam	other	566717	566717	0	+	2	0	91	78	2.0
CP008925.1	h6.sal.bam	other	566718	566718	0	+	0	0	90	82	0.0
CP008925.1	h6.sal.bam	other	566719	566719	0	+	0	1	89	92	0.0
CP008925.1	h6.sal.bam	other	566720	566720	0	+	3	0	89	92	3.0
CP008925.1	h6.sal.bam	other	566721	566721	0	+	0	1	89	96	0.0
CP008925.1	h6.sal.bam	other	566722	566722	0	+	0	1	89	95	0.0
CP008925.1	h6.sal.bam	other	566723	566723	0	+	3	2	91	96	3.0
CP008925.1	h6.sal.bam	other	566724	566724	0	+	1	1	89	94	1.0
CP008925.1	h6.sal.bam	other	566725	566725	0	+	1	0	90	93	1.0
CP008925.1	h6.sal.bam	other	566726	566726	0	+	2	3	91	93	2.0
CP008925.1	h6.sal.bam	other	566727	566727	0	+	3	0	94	90	3.0
CP008925.1	h6.sal.bam	other	566728	566728	0	+	0	3	94	93	0.0
CP008925.1	h6.sal.bam	other	566729	566729	0	+	0	1	94	90	0.0
CP008925.1	h6.sal.bam	other	566730	566730	0	+	1	0	95	93	1.0
CP008925.1	h6.sal.bam	other	566731	566731	0	+	1	0	90	94	1.0
CP008925.1	h6.sal.bam	other	566732	566732	0	+	2	0	91	97	2.0
CP008925.1	h6.sal.bam	other	566733	566733	0	+	1	4	91	97	1.0
CP008925.1	h6.sal.bam	other	566734	566734	0	+	0	1	91	93	0.0
CP008925.1	h6.sal.bam	other	566735	566735	0	+	1	2	92	94	1.0
CP008925.1	h6.sal.bam	other	566736	566736	0	+	1	1	90	93	1.0
CP008925.1	h6.sal.bam	other	566737	566737	0	+	0	2	89	93	0.0
CP008925.1	h6.sal.bam	other	566738	566738	0	+	0	0	85	92	0.0
CP008925.1	h6.sal.bam	other	566739	566739	0	+	2	1	87	92	2.0
CP008925.1	h6.sal.bam	other	566740	566740	0	+	0	5	83	93	0.0
CP008925.1	h6.sal.bam	other	566741	566741	0	+	3	1	85	88	3.0
CP008925.1	h6.sal.bam	other	566742	566742	0	+	3	0	83	87	3.0
CP008925.1	h6.sal.bam	other	566743	566743	0	+	0	3	83	87	0.0
CP008925.1	h6.sal.bam	other	566744	566744	0	+	0	0	82	84	0.0
CP008925.1	h6.sal.bam	other	566745	566745	0	+	0	3	82	84	0.0
CP008925.1	h6.sal.bam	other	566746	566746	0	+	0	0	82	81	0.0
CP008925.1	h6.sal.bam	other	566747	566747	0	+	0	0	82	81	0.0
CP008925.1	h6.sal.bam	other	566748	566748	0	+	2	0	83	81	2.0
CP008925.1	h6.sal.bam	other	566749	566749	0	+	0	0	83	81	0.0
CP008925.1	h6.sal.bam	other	566750	566750	0	+	0	2	83	82	0.0
CP008925.1	h6.sal.bam	other	566751	566751	0	+	2	0	85	82	2.0
CP008925.1	h6.sal.bam	other	566752	566752	0	+	1	0	86	82	1.0
CP008925.1	h6.sal.bam	other	566753	566753	0	+	1	0	87	83	1.0
CP008925.1	h6.sal.bam	other	566754	566754	0	+	3	0	89	87	3.0
CP008925.1	h6.sal.bam	other	566755	566755	0	+	1	4	90	88	1.0
CP008925.1	h6.sal.bam	other	566756	566756	0	+	0	4	87	85	0.0
CP008925.1	h6.sal.bam	other	566757	566757	0	+	5	2	92	82	5.0
CP008925.1	h6.sal.bam	other	566758	566758	0	+	3	5	93	82	3.0
CP008925.1	h6.sal.bam	other	566759	566759	0	+	2	0	94	78	2.0
CP008925.1	h6.sal.bam	other	566760	566760	0	+	1	1	95	81	1.0
CP008925.1	h6.sal.bam	other	566761	566761	0	+	3	1	96	81	3.0
CP008925.1	h6.sal.bam	other	566762	566762	0	+	0	0	96	80	0.0
CP008925.1	h6.sal.bam	other	566763	566763	0	+	3	2	96	80	3.0
CP008925.1	h6.sal.bam	other	566764	566764	0	+	1	1	96	80	1.0
CP008925.1	h6.sal.bam	other	566765	566765	0	+	5	0	98	83	5.0
CP008925.1	h6.sal.bam	other	566766	566766	0	+	4	3	102	83	4.0
CP008925.1	h6.sal.bam	other	566767	566767	0	+	2	1	104	80	2.0
CP008925.1	h6.sal.bam	other	566768	566768	0	+	1	1	105	79	1.0
CP008925.1	h6.sal.bam	other	566769	566769	0	+	0	0	105	78	0.0
CP008925.1	h6.sal.bam	other	566770	566770	0	+	1	2	104	78	1.0
CP008925.1	h6.sal.bam	other	566771	566771	0	+	0	1	101	76	0.0
CP008925.1	h6.sal.bam	other	566772	566772	0	+	2	0	102	77	2.0
CP008925.1	h6.sal.bam	other	566773	566773	0	+	1	0	98	79	1.0
CP008925.1	h6.sal.bam	other	566774	566774	0	+	1	3	99	79	1.0
CP008925.1	h6.sal.bam	other	566775	566775	0	+	2	1	99	76	2.0
CP008925.1	h6.sal.bam	other	566776	566776	0	+	0	0	97	76	0.0
CP008925.1	h6.sal.bam	other	566777	566777	0	+	1	1	98	76	1.0
CP008925.1	h6.sal.bam	other	566778	566778	0	+	0	1	97	75	0.0
CP008925.1	h6.sal.bam	other	566779	566779	0	+	3	2	98	74	3.0
CP008925.1	h6.sal.bam	other	566780	566780	0	+	0	0	98	72	0.0
CP008925.1	h6.sal.bam	other	566781	566781	0	+	0	0	93	86	0.0
CP008925.1	h6.sal.bam	other	566782	566782	0	+	0	0	93	86	0.0
CP008925.1	h6.sal.bam	other	566783	566783	0	+	1	0	91	91	1.0
CP008925.1	h6.sal.bam	other	566784	566784	0	+	3	0	90	92	3.0
CP008925.1	h6.sal.bam	other	566785	566785	0	+	0	3	90	92	0.0
CP008925.1	h6.sal.bam	other	566786	566786	0	+	1	0	91	90	1.0
CP008925.1	h6.sal.bam	other	566787	566787	0	+	3	2	93	92	3.0
CP008925.1	h6.sal.bam	other	566788	566788	0	+	1	0	94	90	1.0
CP008925.1	h6.sal.bam	other	566789	566789	0	+	1	1	94	93	1.0
CP008925.1	h6.sal.bam	other	566790	566790	0	+	0	1	88	92	0.0
CP008925.1	h6.sal.bam	other	566791	566791	0	+	1	3	89	91	1.0
CP008925.1	h6.sal.bam	other	566792	566792	0	+	0	0	88	89	0.0
CP008925.1	h6.sal.bam	other	566793	566793	0	+	0	8	88	89	0.0
CP008925.1	h6.sal.bam	other	566794	566794	0	+	2	2	90	81	2.0
CP008925.1	h6.sal.bam	other	566795	566795	0	+	0	3	87	84	0.0
CP008925.1	h6.sal.bam	other	566796	566796	0	+	0	1	87	82	0.0
CP008925.1	h6.sal.bam	other	566797	566797	0	+	0	1	87	81	0.0
CP008925.1	h6.sal.bam	other	566798	566798	0	+	0	2	85	80	0.0
CP008925.1	h6.sal.bam	other	566799	566799	0	+	1	0	85	82	1.0
CP008925.1	h6.sal.bam	other	566800	566800	0	+	3	1	87	82	3.0
CP008925.1	h6.sal.bam	other	566801	566801	0	+	2	2	87	81	2.0
CP008925.1	h6.sal.bam	other	566802	566802	0	+	1	1	86	79	1.0
CP008925.1	h6.sal.bam	other	566803	566803	0	+	0	1	86	81	0.0
CP008925.1	h6.sal.bam	other	566804	566804	0	+	1	1	87	80	1.0
CP008925.1	h6.sal.bam	other	566805	566805	0	+	0	2	86	79	0.0
CP008925.1	h6.sal.bam	other	566806	566806	0	+	3	1	88	79	3.0
CP008925.1	h6.sal.bam	other	566807	566807	0	+	0	0	86	78	0.0
CP008925.1	h6.sal.bam	other	566808	566808	0	+	0	1	84	81	0.0
CP008925.1	h6.sal.bam	other	566809	566809	0	+	2	3	86	80	2.0
CP008925.1	h6.sal.bam	other	566810	566810	0	+	0	0	86	77	0.0
CP008925.1	h6.sal.bam	other	566811	566811	0	+	0	1	85	78	0.0
CP008925.1	h6.sal.bam	other	566812	566812	0	+	1	1	86	80	1.0
CP008925.1	h6.sal.bam	other	566813	566813	0	+	1	0	85	82	1.0
CP008925.1	h6.sal.bam	other	566814	566814	0	+	0	1	85	82	0.0
CP008925.1	h6.sal.bam	other	566815	566815	0	+	3	0	87	81	3.0
CP008925.1	h6.sal.bam	other	566816	566816	0	+	0	0	85	83	0.0
CP008925.1	h6.sal.bam	other	566817	566817	0	+	1	0	83	83	1.0
CP008925.1	h6.sal.bam	other	566818	566818	0	+	0	0	83	83	0.0
CP008925.1	h6.sal.bam	other	566819	566819	0	+	1	0	84	85	1.0
CP008925.1	h6.sal.bam	other	566820	566820	0	+	1	0	85	89	1.0
CP008925.1	h6.sal.bam	other	566821	566821	0	+	1	0	86	89	1.0
CP008925.1	h6.sal.bam	other	566822	566822	0	+	1	0	85	92	1.0
CP008925.1	h6.sal.bam	other	566823	566823	0	+	5	0	90	92	5.0
CP008925.1	h6.sal.bam	other	566824	566824	0	+	0	1	90	92	0.0
CP008925.1	h6.sal.bam	other	566825	566825	0	+	1	2	90	92	1.0
CP008925.1	h6.sal.bam	other	566826	566826	0	+	1	1	89	91	1.0
CP008925.1	h6.sal.bam	other	566827	566827	0	+	0	3	89	90	0.0
CP008925.1	h6.sal.bam	other	566828	566828	0	+	0	1	88	90	0.0
CP008925.1	h6.sal.bam	other	566829	566829	0	+	1	2	85	89	1.0
CP008925.1	h6.sal.bam	other	566830	566830	0	+	0	1	85	87	0.0
CP008925.1	h6.sal.bam	other	566831	566831	0	+	1	1	86	86	1.0
CP008925.1	h6.sal.bam	other	566832	566832	0	+	1	1	79	85	1.0
CP008925.1	h6.sal.bam	other	566833	566833	0	+	2	1	79	86	2.0
CP008925.1	h6.sal.bam	other	566834	566834	0	+	1	3	79	86	1.0
CP008925.1	h6.sal.bam	other	566835	566835	0	+	1	1	77	84	1.0
CP008925.1	h6.sal.bam	other	566836	566836	0	+	0	0	77	83	0.0
CP008925.1	h6.sal.bam	other	566837	566837	0	+	1	0	74	84	1.0
CP008925.1	h6.sal.bam	other	566838	566838	0	+	2	2	76	85	2.0
CP008925.1	h6.sal.bam	other	566839	566839	0	+	2	4	77	86	2.0
CP008925.1	h6.sal.bam	other	566840	566840	0	+	1	0	69	82	1.0
CP008925.1	h6.sal.bam	other	566841	566841	0	+	0	0	68	82	0.0
CP008925.1	h6.sal.bam	other	566842	566842	0	+	0	0	67	84	0.0
CP008925.1	h6.sal.bam	other	566843	566843	0	+	0	0	67	86	0.0
CP008925.1	h6.sal.bam	other	566844	566844	0	+	2	0	67	87	2.0
CP008925.1	h6.sal.bam	other	566845	566845	0	+	0	2	67	87	0.0
CP008925.1	h6.sal.bam	other	566846	566846	0	+	0	0	67	85	0.0
CP008925.1	h6.sal.bam	other	566847	566847	0	+	1	2	66	86	1.0
CP008925.1	h6.sal.bam	other	566848	566848	0	+	0	0	64	85	0.0
CP008925.1	h6.sal.bam	other	566849	566849	0	+	1	0	65	85	1.0
CP008925.1	h6.sal.bam	other	566850	566850	0	+	3	1	66	85	3.0
CP008925.1	h6.sal.bam	other	566851	566851	0	+	3	0	69	86	3.0
CP008925.1	h6.sal.bam	other	566852	566852	0	+	2	3	70	91	2.0
CP008925.1	h6.sal.bam	other	566853	566853	0	+	1	4	71	88	1.0
CP008925.1	h6.sal.bam	other	566854	566854	0	+	2	3	70	86	2.0
CP008925.1	h6.sal.bam	other	566855	566855	0	+	1	4	71	83	1.0
CP008925.1	h6.sal.bam	other	566856	566856	0	+	3	3	74	83	3.0
CP008925.1	h6.sal.bam	other	566857	566857	0	+	3	3	77	80	3.0
CP008925.1	h6.sal.bam	other	566858	566858	0	+	4	0	80	77	4.0
CP008925.1	h6.sal.bam	other	566859	566859	0	+	2	0	79	80	2.0
CP008925.1	h6.sal.bam	other	566860	566860	0	+	5	1	80	81	5.0
CP008925.1	h6.sal.bam	other	566861	566861	0	+	1	2	81	81	1.0
CP008925.1	h6.sal.bam	other	566862	566862	0	+	1	3	82	81	1.0
CP008925.1	h6.sal.bam	other	566863	566863	0	+	3	0	84	78	3.0
CP008925.1	h6.sal.bam	other	566864	566864	0	+	1	0	84	79	1.0
CP008925.1	h6.sal.bam	other	566865	566865	0	+	1	0	85	81	1.0
CP008925.1	h6.sal.bam	other	566866	566866	0	+	3	2	88	83	3.0
CP008925.1	h6.sal.bam	other	566867	566867	0	+	0	0	88	83	0.0
CP008925.1	h6.sal.bam	other	566868	566868	0	+	0	1	88	84	0.0
CP008925.1	h6.sal.bam	other	566869	566869	0	+	2	4	88	84	2.0
CP008925.1	h6.sal.bam	other	566870	566870	0	+	9	2	97	80	9.0
CP008925.1	h6.sal.bam	other	566871	566871	0	+	1	1	98	78	1.0
CP008925.1	h6.sal.bam	other	566872	566872	0	+	0	2	98	79	0.0
CP008925.1	h6.sal.bam	other	566873	566873	0	+	2	0	99	77	2.0
CP008925.1	h6.sal.bam	other	566874	566874	0	+	2	0	101	77	2.0
CP008925.1	h6.sal.bam	other	566875	566875	0	+	1	0	99	79	1.0
CP008925.1	h6.sal.bam	other	566876	566876	0	+	0	1	96	79	0.0
CP008925.1	h6.sal.bam	other	566877	566877	0	+	0	1	96	80	0.0
CP008925.1	h6.sal.bam	other	566878	566878	0	+	0	0	96	79	0.0
CP008925.1	h6.sal.bam	other	566879	566879	0	+	0	2	95	81	0.0
CP008925.1	h6.sal.bam	other	566880	566880	0	+	0	0	95	79	0.0
CP008925.1	h6.sal.bam	other	566881	566881	0	+	1	2	93	81	1.0
CP008925.1	h6.sal.bam	other	566882	566882	0	+	0	1	92	80	0.0
CP008925.1	h6.sal.bam	other	566883	566883	0	+	0	0	92	79	0.0
CP008925.1	h6.sal.bam	other	566884	566884	0	+	0	1	90	80	0.0
CP008925.1	h6.sal.bam	other	566885	566885	0	+	2	0	92	79	2.0
CP008925.1	h6.sal.bam	other	566886	566886	0	+	0	3	92	79	0.0
CP008925.1	h6.sal.bam	other	566887	566887	0	+	2	3	93	78	2.0
CP008925.1	h6.sal.bam	other	566888	566888	0	+	1	0	94	77	1.0
CP008925.1	h6.sal.bam	other	566889	566889	0	+	1	2	94	77	1.0
CP008925.1	h6.sal.bam	other	566890	566890	0	+	0	0	92	75	0.0
CP008925.1	h6.sal.bam	other	566891	566891	0	+	3	0	95	77	3.0
CP008925.1	h6.sal.bam	other	566892	566892	0	+	3	2	97	77	3.0
CP008925.1	h6.sal.bam	other	566893	566893	0	+	0	2	97	75	0.0
CP008925.1	h6.sal.bam	other	566894	566894	0	+	0	3	96	73	0.0
CP008925.1	h6.sal.bam	other	566895	566895	0	+	3	1	97	70	3.0
CP008925.1	h6.sal.bam	other	566896	566896	0	+	2	1	98	69	2.0
CP008925.1	h6.sal.bam	other	566897	566897	0	+	1	0	94	68	1.0
CP008925.1	h6.sal.bam	other	566898	566898	0	+	0	0	94	70	0.0
CP008925.1	h6.sal.bam	other	566899	566899	0	+	5	1	98	71	5.0
CP008925.1	h6.sal.bam	other	566900	566900	0	+	0	1	97	71	0.0
CP008925.1	h6.sal.bam	other	566901	566901	0	+	1	0	98	70	1.0
CP008925.1	h6.sal.bam	other	566902	566902	0	+	0	3	98	72	0.0
CP008925.1	h6.sal.bam	other	566903	566903	0	+	3	0	100	70	3.0
CP008925.1	h6.sal.bam	other	566904	566904	0	+	0	0	100	72	0.0
CP008925.1	h6.sal.bam	other	566905	566905	0	+	1	0	101	72	1.0
CP008925.1	h6.sal.bam	other	566906	566906	0	+	2	0	102	72	2.0
CP008925.1	h6.sal.bam	other	566907	566907	0	+	3	2	102	74	3.0
CP008925.1	h6.sal.bam	other	566908	566908	0	+	1	1	103	73	1.0
CP008925.1	h6.sal.bam	other	566909	566909	0	+	2	1	104	72	2.0
CP008925.1	h6.sal.bam	other	566910	566910	0	+	2	1	104	71	2.0
CP008925.1	h6.sal.bam	other	566911	566911	0	+	1	1	105	70	1.0
CP008925.1	h6.sal.bam	other	566912	566912	0	+	0	2	102	71	0.0
CP008925.1	h6.sal.bam	other	566913	566913	0	+	1	1	103	69	1.0
CP008925.1	h6.sal.bam	other	566914	566914	0	+	3	0	104	70	3.0
CP008925.1	h6.sal.bam	other	566915	566915	0	+	3	0	106	71	3.0
CP008925.1	h6.sal.bam	other	566916	566916	0	+	1	2	107	72	1.0
CP008925.1	h6.sal.bam	other	566917	566917	0	+	2	2	109	70	2.0
CP008925.1	h6.sal.bam	other	566918	566918	0	+	1	1	108	73	1.0
CP008925.1	h6.sal.bam	other	566919	566919	0	+	4	0	112	73	4.0
CP008925.1	h6.sal.bam	other	566920	566920	0	+	1	1	113	73	1.0
CP008925.1	h6.sal.bam	other	566921	566921	0	+	1	1	113	73	1.0
CP008925.1	h6.sal.bam	other	566922	566922	0	+	1	0	110	73	1.0
CP008925.1	h6.sal.bam	other	566923	566923	0	+	3	0	113	74	3.0
CP008925.1	h6.sal.bam	other	566924	566924	0	+	0	2	113	79	0.0
CP008925.1	h6.sal.bam	other	566925	566925	0	+	3	2	113	78	3.0
CP008925.1	h6.sal.bam	other	566926	566926	0	+	0	3	113	76	0.0
CP008925.1	h6.sal.bam	other	566927	566927	0	+	1	1	112	77	1.0
CP008925.1	h6.sal.bam	other	566928	566928	0	+	0	2	111	76	0.0
CP008925.1	h6.sal.bam	other	566929	566929	0	+	2	2	111	74	2.0
CP008925.1	h6.sal.bam	other	566930	566930	0	+	2	2	112	73	2.0
CP008925.1	h6.sal.bam	other	566931	566931	0	+	3	2	109	72	3.0
CP008925.1	h6.sal.bam	other	566932	566932	0	+	0	1	105	70	0.0
CP008925.1	h6.sal.bam	other	566933	566933	0	+	1	0	104	69	1.0
CP008925.1	h6.sal.bam	other	566934	566934	0	+	1	1	105	71	1.0
CP008925.1	h6.sal.bam	other	566935	566935	0	+	2	1	102	70	2.0
CP008925.1	h6.sal.bam	other	566936	566936	0	+	1	1	101	70	1.0
CP008925.1	h6.sal.bam	other	566937	566937	0	+	2	1	103	69	2.0
CP008925.1	h6.sal.bam	other	566938	566938	0	+	1	2	101	70	1.0
CP008925.1	h6.sal.bam	other	566939	566939	0	+	1	2	101	71	1.0
CP008925.1	h6.sal.bam	other	566940	566940	0	+	1	0	101	69	1.0
CP008925.1	h6.sal.bam	other	566941	566941	0	+	2	2	101	71	2.0
CP008925.1	h6.sal.bam	other	566942	566942	0	+	4	1	105	71	4.0
CP008925.1	h6.sal.bam	other	566943	566943	0	+	0	1	105	70	0.0
CP008925.1	h6.sal.bam	other	566944	566944	0	+	4	0	107	69	4.0
CP008925.1	h6.sal.bam	other	566945	566945	0	+	0	0	98	72	0.0
CP008925.1	h6.sal.bam	other	566946	566946	0	+	3	2	98	73	3.0
CP008925.1	h6.sal.bam	other	566947	566947	0	+	3	0	101	72	3.0
CP008925.1	h6.sal.bam	other	566948	566948	0	+	3	1	104	73	3.0
CP008925.1	h6.sal.bam	other	566949	566949	0	+	3	1	105	72	3.0
CP008925.1	h6.sal.bam	other	566950	566950	0	+	1	2	105	71	1.0
CP008925.1	h6.sal.bam	other	566951	566951	0	+	3	0	108	72	3.0
CP008925.1	h6.sal.bam	other	566952	566952	0	+	2	2	110	72	2.0
CP008925.1	h6.sal.bam	other	566953	566953	0	+	1	0	111	70	1.0
CP008925.1	h6.sal.bam	other	566954	566954	0	+	0	2	111	75	0.0
CP008925.1	h6.sal.bam	other	566955	566955	0	+	2	0	113	75	2.0
CP008925.1	h6.sal.bam	other	566956	566956	0	+	2	2	113	75	2.0
CP008925.1	h6.sal.bam	other	566957	566957	0	+	2	0	115	74	2.0
CP008925.1	h6.sal.bam	other	566958	566958	0	+	0	0	113	75	0.0
CP008925.1	h6.sal.bam	other	566959	566959	0	+	2	1	115	76	2.0
CP008925.1	h6.sal.bam	other	566960	566960	0	+	0	1	115	75	0.0
CP008925.1	h6.sal.bam	other	566961	566961	0	+	0	1	115	80	0.0
CP008925.1	h6.sal.bam	other	566962	566962	0	+	0	1	109	82	0.0
CP008925.1	h6.sal.bam	other	566963	566963	0	+	3	1	112	81	3.0
CP008925.1	h6.sal.bam	other	566964	566964	0	+	1	0	113	81	1.0
CP008925.1	h6.sal.bam	other	566965	566965	0	+	2	1	115	81	2.0
CP008925.1	h6.sal.bam	other	566966	566966	0	+	1	0	113	83	1.0
CP008925.1	h6.sal.bam	other	566967	566967	0	+	1	0	114	83	1.0
CP008925.1	h6.sal.bam	other	566968	566968	0	+	0	0	109	84	0.0
CP008925.1	h6.sal.bam	other	566969	566969	0	+	0	0	109	85	0.0
CP008925.1	h6.sal.bam	other	566970	566970	0	+	1	0	109	86	1.0
CP008925.1	h6.sal.bam	other	566971	566971	0	+	1	0	110	88	1.0
CP008925.1	h6.sal.bam	other	566972	566972	0	+	1	2	111	89	1.0
CP008925.1	h6.sal.bam	other	566973	566973	0	+	2	1	113	88	2.0
CP008925.1	h6.sal.bam	other	566974	566974	0	+	2	1	110	88	2.0
CP008925.1	h6.sal.bam	other	566975	566975	0	+	2	0	112	88	2.0
CP008925.1	h6.sal.bam	other	566976	566976	0	+	0	3	110	88	0.0
CP008925.1	h6.sal.bam	other	566977	566977	0	+	5	0	115	87	5.0
CP008925.1	h6.sal.bam	other	566978	566978	0	+	0	2	112	87	0.0
CP008925.1	h6.sal.bam	other	566979	566979	0	+	4	1	116	85	4.0
CP008925.1	h6.sal.bam	other	566980	566980	0	+	0	1	115	85	0.0
CP008925.1	h6.sal.bam	other	566981	566981	0	+	0	1	110	84	0.0
CP008925.1	h6.sal.bam	other	566982	566982	0	+	3	0	113	83	3.0
CP008925.1	h6.sal.bam	other	566983	566983	0	+	3	0	115	85	3.0
CP008925.1	h6.sal.bam	other	566984	566984	0	+	1	0	112	86	1.0
CP008925.1	h6.sal.bam	other	566985	566985	0	+	1	1	113	88	1.0
CP008925.1	h6.sal.bam	other	566986	566986	0	+	2	1	115	87	2.0
CP008925.1	h6.sal.bam	other	566987	566987	0	+	1	1	116	86	1.0
CP008925.1	h6.sal.bam	other	566988	566988	0	+	1	1	113	86	1.0
CP008925.1	h6.sal.bam	other	566989	566989	0	+	0	2	113	85	0.0
CP008925.1	h6.sal.bam	other	566990	566990	0	+	0	1	109	83	0.0
CP008925.1	h6.sal.bam	other	566991	566991	0	+	6	4	115	84	6.0
CP008925.1	h6.sal.bam	other	566992	566992	0	+	4	1	116	80	4.0
CP008925.1	h6.sal.bam	other	566993	566993	0	+	4	1	119	81	4.0
CP008925.1	h6.sal.bam	other	566994	566994	0	+	3	1	117	80	3.0
CP008925.1	h6.sal.bam	other	566995	566995	0	+	3	1	120	79	3.0
CP008925.1	h6.sal.bam	other	566996	566996	0	+	0	1	119	80	0.0
CP008925.1	h6.sal.bam	other	566997	566997	0	+	1	4	117	79	1.0
CP008925.1	h6.sal.bam	other	566998	566998	0	+	3	2	120	77	3.0
CP008925.1	h6.sal.bam	other	566999	566999	0	+	2	1	122	77	2.0
CP008925.1	h6.sal.bam	other	567000	567000	0	+	1	2	120	80	1.0
CP008925.1	h6.sal.bam	other	567001	567001	0	+	0	1	119	78	0.0
CP008925.1	h6.sal.bam	other	567002	567002	0	+	2	1	121	78	2.0
CP008925.1	h6.sal.bam	other	567003	567003	0	+	1	0	122	78	1.0
CP008925.1	h6.sal.bam	other	567004	567004	0	+	0	1	120	78	0.0
CP008925.1	h6.sal.bam	other	567005	567005	0	+	5	0	120	78	5.0
CP008925.1	h6.sal.bam	other	567006	567006	0	+	1	0	121	80	1.0
CP008925.1	h6.sal.bam	other	567007	567007	0	+	2	1	123	83	2.0
CP008925.1	h6.sal.bam	other	567008	567008	0	+	1	2	123	84	1.0
CP008925.1	h6.sal.bam	other	567009	567009	0	+	3	0	122	83	3.0
CP008925.1	h6.sal.bam	other	567010	567010	0	+	0	1	122	86	0.0
CP008925.1	h6.sal.bam	other	567011	567011	0	+	1	1	123	85	1.0
CP008925.1	h6.sal.bam	other	567012	567012	0	+	0	1	121	84	0.0
CP008925.1	h6.sal.bam	other	567013	567013	0	+	3	3	123	83	3.0
CP008925.1	h6.sal.bam	other	567014	567014	0	+	1	0	123	80	1.0
CP008925.1	h6.sal.bam	other	567015	567015	0	+	0	1	120	83	0.0
CP008925.1	h6.sal.bam	other	567016	567016	0	+	2	2	118	85	2.0
CP008925.1	h6.sal.bam	other	567017	567017	0	+	0	1	118	83	0.0
CP008925.1	h6.sal.bam	other	567018	567018	0	+	0	2	118	82	0.0
CP008925.1	h6.sal.bam	other	567019	567019	0	+	0	0	114	82	0.0
CP008925.1	h6.sal.bam	other	567020	567020	0	+	0	1	111	83	0.0
CP008925.1	h6.sal.bam	other	567021	567021	0	+	0	0	108	84	0.0
CP008925.1	h6.sal.bam	other	567022	567022	0	+	4	1	112	84	4.0
CP008925.1	h6.sal.bam	other	567023	567023	0	+	1	0	105	83	1.0
CP008925.1	h6.sal.bam	other	567024	567024	0	+	0	2	105	83	0.0
CP008925.1	h6.sal.bam	other	567025	567025	0	+	3	1	108	81	3.0
CP008925.1	h6.sal.bam	other	567026	567026	0	+	1	0	104	81	1.0
CP008925.1	h6.sal.bam	other	567027	567027	0	+	1	0	104	83	1.0
CP008925.1	h6.sal.bam	other	567028	567028	0	+	0	5	104	83	0.0
CP008925.1	h6.sal.bam	other	567029	567029	0	+	2	2	106	79	2.0
CP008925.1	h6.sal.bam	other	567030	567030	0	+	2	0	104	78	2.0
CP008925.1	h6.sal.bam	other	567031	567031	0	+	0	1	104	78	0.0
CP008925.1	h6.sal.bam	other	567032	567032	0	+	2	1	104	78	2.0
CP008925.1	h6.sal.bam	other	567033	567033	0	+	1	1	105	77	1.0
CP008925.1	h6.sal.bam	other	567034	567034	0	+	3	6	105	79	3.0
CP008925.1	h6.sal.bam	other	567035	567035	0	+	0	2	104	74	0.0
CP008925.1	h6.sal.bam	other	567036	567036	0	+	1	1	105	73	1.0
CP008925.1	h6.sal.bam	other	567037	567037	0	+	2	1	107	72	2.0
CP008925.1	h6.sal.bam	other	567038	567038	0	+	1	1	106	73	1.0
CP008925.1	h6.sal.bam	other	567039	567039	0	+	1	0	103	74	1.0
CP008925.1	h6.sal.bam	other	567040	567040	0	+	1	2	104	75	1.0
CP008925.1	h6.sal.bam	other	567041	567041	0	+	0	0	104	72	0.0
CP008925.1	h6.sal.bam	other	567042	567042	0	+	0	2	103	75	0.0
CP008925.1	h6.sal.bam	other	567043	567043	0	+	2	1	105	76	2.0
CP008925.1	h6.sal.bam	other	567044	567044	0	+	2	2	106	76	2.0
CP008925.1	h6.sal.bam	other	567045	567045	0	+	3	1	109	74	3.0
CP008925.1	h6.sal.bam	other	567046	567046	0	+	2	0	110	75	2.0
CP008925.1	h6.sal.bam	other	567047	567047	0	+	2	1	110	79	2.0
CP008925.1	h6.sal.bam	other	567048	567048	0	+	1	2	106	79	1.0
CP008925.1	h6.sal.bam	other	567049	567049	0	+	0	1	106	81	0.0
CP008925.1	h6.sal.bam	other	567050	567050	0	+	0	0	106	81	0.0
CP008925.1	h6.sal.bam	other	567051	567051	0	+	0	2	106	81	0.0
CP008925.1	h6.sal.bam	other	567052	567052	0	+	2	0	104	79	2.0
CP008925.1	h6.sal.bam	other	567053	567053	0	+	1	1	105	85	1.0
CP008925.1	h6.sal.bam	other	567054	567054	0	+	1	0	102	87	1.0
CP008925.1	h6.sal.bam	other	567055	567055	0	+	6	0	108	87	6.0
CP008925.1	h6.sal.bam	other	567056	567056	0	+	3	0	111	87	3.0
CP008925.1	h6.sal.bam	other	567057	567057	0	+	1	2	106	89	1.0
CP008925.1	h6.sal.bam	other	567058	567058	0	+	1	1	105	87	1.0
CP008925.1	h6.sal.bam	other	567059	567059	0	+	0	2	105	87	0.0
CP008925.1	h6.sal.bam	other	567060	567060	0	+	1	0	106	86	1.0
CP008925.1	h6.sal.bam	other	567061	567061	0	+	1	0	104	86	1.0
CP008925.1	h6.sal.bam	other	567062	567062	0	+	1	1	105	86	1.0
CP008925.1	h6.sal.bam	other	567063	567063	0	+	1	0	105	87	1.0
CP008925.1	h6.sal.bam	other	567064	567064	0	+	1	0	106	90	1.0
CP008925.1	h6.sal.bam	other	567065	567065	0	+	1	2	106	91	1.0
CP008925.1	h6.sal.bam	other	567066	567066	0	+	0	0	102	90	0.0
CP008925.1	h6.sal.bam	other	567067	567067	0	+	1	2	99	92	1.0
CP008925.1	h6.sal.bam	other	567068	567068	0	+	2	0	97	92	2.0
CP008925.1	h6.sal.bam	other	567069	567069	0	+	2	1	96	92	2.0
CP008925.1	h6.sal.bam	other	567070	567070	0	+	5	0	98	91	5.0
CP008925.1	h6.sal.bam	other	567071	567071	0	+	3	0	100	91	3.0
CP008925.1	h6.sal.bam	other	567072	567072	0	+	0	2	100	91	0.0
CP008925.1	h6.sal.bam	other	567073	567073	0	+	3	3	100	92	3.0
CP008925.1	h6.sal.bam	other	567074	567074	0	+	2	4	99	90	2.0
CP008925.1	h6.sal.bam	other	567075	567075	0	+	2	0	101	87	2.0
CP008925.1	h6.sal.bam	other	567076	567076	0	+	2	1	103	87	2.0
CP008925.1	h6.sal.bam	other	567077	567077	0	+	5	1	106	86	5.0
CP008925.1	h6.sal.bam	other	567078	567078	0	+	2	0	107	87	2.0
CP008925.1	h6.sal.bam	other	567079	567079	0	+	1	1	108	87	1.0
CP008925.1	h6.sal.bam	other	567080	567080	0	+	3	2	106	87	3.0
CP008925.1	h6.sal.bam	other	567081	567081	0	+	0	3	105	89	0.0
CP008925.1	h6.sal.bam	other	567082	567082	0	+	1	1	104	86	1.0
CP008925.1	h6.sal.bam	other	567083	567083	0	+	1	1	104	85	1.0
CP008925.1	h6.sal.bam	other	567084	567084	0	+	3	3	104	85	3.0
CP008925.1	h6.sal.bam	other	567085	567085	0	+	1	0	105	84	1.0
CP008925.1	h6.sal.bam	other	567086	567086	0	+	1	0	105	87	1.0
CP008925.1	h6.sal.bam	other	567087	567087	0	+	2	0	104	89	2.0
CP008925.1	h6.sal.bam	other	567088	567088	0	+	1	0	104	89	1.0
CP008925.1	h6.sal.bam	other	567089	567089	0	+	0	3	104	91	0.0
CP008925.1	h6.sal.bam	other	567090	567090	0	+	1	3	105	88	1.0
CP008925.1	h6.sal.bam	other	567091	567091	0	+	2	0	105	85	2.0
CP008925.1	h6.sal.bam	other	567092	567092	0	+	3	3	108	85	3.0
CP008925.1	h6.sal.bam	other	567093	567093	0	+	1	0	109	83	1.0
CP008925.1	h6.sal.bam	other	567094	567094	0	+	4	1	113	84	4.0
CP008925.1	h6.sal.bam	other	567095	567095	0	+	0	2	113	83	0.0
CP008925.1	h6.sal.bam	other	567096	567096	0	+	0	0	113	82	0.0
CP008925.1	h6.sal.bam	other	567097	567097	0	+	0	0	108	86	0.0
CP008925.1	h6.sal.bam	other	567098	567098	0	+	0	0	106	88	0.0
CP008925.1	h6.sal.bam	other	567099	567099	0	+	2	0	107	91	2.0
CP008925.1	h6.sal.bam	other	567100	567100	0	+	1	1	108	95	1.0
CP008925.1	h6.sal.bam	other	567101	567101	0	+	1	2	107	96	1.0
CP008925.1	h6.sal.bam	other	567102	567102	0	+	0	0	107	94	0.0
CP008925.1	h6.sal.bam	other	567103	567103	0	+	2	1	109	95	2.0
CP008925.1	h6.sal.bam	other	567104	567104	0	+	0	2	107	94	0.0
CP008925.1	h6.sal.bam	other	567105	567105	0	+	0	0	105	94	0.0
CP008925.1	h6.sal.bam	other	567106	567106	0	+	0	0	102	94	0.0
CP008925.1	h6.sal.bam	other	567107	567107	0	+	2	2	104	96	2.0
CP008925.1	h6.sal.bam	other	567108	567108	0	+	0	1	104	95	0.0
CP008925.1	h6.sal.bam	other	567109	567109	0	+	1	1	102	94	1.0
CP008925.1	h6.sal.bam	other	567110	567110	0	+	2	1	104	93	2.0
CP008925.1	h6.sal.bam	other	567111	567111	0	+	1	0	104	92	1.0
CP008925.1	h6.sal.bam	other	567112	567112	0	+	0	2	102	96	0.0
CP008925.1	h6.sal.bam	other	567113	567113	0	+	1	1	101	95	1.0
CP008925.1	h6.sal.bam	other	567114	567114	0	+	0	1	99	96	0.0
CP008925.1	h6.sal.bam	other	567115	567115	0	+	0	2	99	96	0.0
CP008925.1	h6.sal.bam	other	567116	567116	0	+	2	2	101	94	2.0
CP008925.1	h6.sal.bam	other	567117	567117	0	+	0	1	101	92	0.0
CP008925.1	h6.sal.bam	other	567118	567118	0	+	2	1	101	97	2.0
CP008925.1	h6.sal.bam	other	567119	567119	0	+	2	2	101	98	2.0
CP008925.1	h6.sal.bam	other	567120	567120	0	+	0	3	98	96	0.0
CP008925.1	h6.sal.bam	other	567121	567121	0	+	4	1	100	94	4.0
CP008925.1	h6.sal.bam	other	567122	567122	0	+	0	2	98	94	0.0
CP008925.1	h6.sal.bam	other	567123	567123	0	+	3	3	100	93	3.0
CP008925.1	h6.sal.bam	other	567124	567124	0	+	0	1	100	93	0.0
CP008925.1	h6.sal.bam	other	567125	567125	0	+	2	2	102	92	2.0
CP008925.1	h6.sal.bam	other	567126	567126	0	+	2	1	101	90	2.0
CP008925.1	h6.sal.bam	other	567127	567127	0	+	0	3	101	89	0.0
CP008925.1	h6.sal.bam	other	567128	567128	0	+	0	3	101	86	0.0
CP008925.1	h6.sal.bam	other	567129	567129	0	+	4	1	104	83	4.0
CP008925.1	h6.sal.bam	other	567130	567130	0	+	0	1	98	82	0.0
CP008925.1	h6.sal.bam	other	567131	567131	0	+	1	1	95	85	1.0
CP008925.1	h6.sal.bam	other	567132	567132	0	+	4	0	97	84	4.0
CP008925.1	h6.sal.bam	other	567133	567133	0	+	1	2	98	84	1.0
CP008925.1	h6.sal.bam	other	567134	567134	0	+	3	0	101	85	3.0
CP008925.1	h6.sal.bam	other	567135	567135	0	+	2	0	102	85	2.0
CP008925.1	h6.sal.bam	other	567136	567136	0	+	2	1	103	87	2.0
CP008925.1	h6.sal.bam	other	567137	567137	0	+	2	1	103	88	2.0
CP008925.1	h6.sal.bam	other	567138	567138	0	+	3	2	106	87	3.0
CP008925.1	h6.sal.bam	other	567139	567139	0	+	0	1	105	85	0.0
CP008925.1	h6.sal.bam	other	567140	567140	0	+	2	2	106	84	2.0
CP008925.1	h6.sal.bam	other	567141	567141	0	+	1	1	107	83	1.0
CP008925.1	h6.sal.bam	other	567142	567142	0	+	6	2	112	85	6.0
CP008925.1	h6.sal.bam	other	567143	567143	0	+	0	0	110	83	0.0
CP008925.1	h6.sal.bam	other	567144	567144	0	+	0	0	107	83	0.0
CP008925.1	h6.sal.bam	other	567145	567145	0	+	5	0	108	86	5.0
CP008925.1	h6.sal.bam	other	567146	567146	0	+	1	3	106	86	1.0
CP008925.1	h6.sal.bam	other	567147	567147	0	+	3	2	108	83	3.0
CP008925.1	h6.sal.bam	other	567148	567148	0	+	0	2	105	85	0.0
CP008925.1	h6.sal.bam	other	567149	567149	0	+	0	0	103	83	0.0
CP008925.1	h6.sal.bam	other	567150	567150	0	+	1	0	103	83	1.0
CP008925.1	h6.sal.bam	other	567151	567151	0	+	2	2	103	90	2.0
CP008925.1	h6.sal.bam	other	567152	567152	0	+	0	2	98	88	0.0
CP008925.1	h6.sal.bam	other	567153	567153	0	+	0	0	97	86	0.0
CP008925.1	h6.sal.bam	other	567154	567154	0	+	0	2	95	91	0.0
CP008925.1	h6.sal.bam	other	567155	567155	0	+	3	2	96	90	3.0
CP008925.1	h6.sal.bam	other	567156	567156	0	+	1	0	97	89	1.0
CP008925.1	h6.sal.bam	other	567157	567157	0	+	2	1	97	89	2.0
CP008925.1	h6.sal.bam	other	567158	567158	0	+	2	1	96	88	2.0
CP008925.1	h6.sal.bam	other	567159	567159	0	+	2	2	98	87	2.0
CP008925.1	h6.sal.bam	other	567160	567160	0	+	1	4	96	87	1.0
CP008925.1	h6.sal.bam	other	567161	567161	0	+	2	1	98	87	2.0
CP008925.1	h6.sal.bam	other	567162	567162	0	+	1	0	97	86	1.0
CP008925.1	h6.sal.bam	other	567163	567163	0	+	1	1	97	86	1.0
CP008925.1	h6.sal.bam	other	567164	567164	0	+	1	0	98	85	1.0
CP008925.1	h6.sal.bam	other	567165	567165	0	+	0	0	96	86	0.0
CP008925.1	h6.sal.bam	other	567166	567166	0	+	2	0	98	86	2.0
CP008925.1	h6.sal.bam	other	567167	567167	0	+	1	2	97	86	1.0
CP008925.1	h6.sal.bam	other	567168	567168	0	+	3	1	99	86	3.0
CP008925.1	h6.sal.bam	other	567169	567169	0	+	1	1	96	85	1.0
CP008925.1	h6.sal.bam	other	567170	567170	0	+	3	3	99	85	3.0
CP008925.1	h6.sal.bam	other	567171	567171	0	+	0	1	99	82	0.0
CP008925.1	h6.sal.bam	other	567172	567172	0	+	5	2	104	83	5.0
CP008925.1	h6.sal.bam	other	567173	567173	0	+	0	2	104	81	0.0
CP008925.1	h6.sal.bam	other	567174	567174	0	+	1	4	102	82	1.0
CP008925.1	h6.sal.bam	other	567175	567175	0	+	3	2	104	79	3.0
CP008925.1	h6.sal.bam	other	567176	567176	0	+	4	1	107	77	4.0
CP008925.1	h6.sal.bam	other	567177	567177	0	+	3	1	109	79	3.0
CP008925.1	h6.sal.bam	other	567178	567178	0	+	0	1	109	78	0.0
CP008925.1	h6.sal.bam	other	567179	567179	0	+	3	1	112	77	3.0
CP008925.1	h6.sal.bam	other	567180	567180	0	+	0	0	112	79	0.0
CP008925.1	h6.sal.bam	other	567181	567181	0	+	0	0	112	83	0.0
CP008925.1	h6.sal.bam	other	567182	567182	0	+	1	1	111	85	1.0
CP008925.1	h6.sal.bam	other	567183	567183	0	+	1	0	112	87	1.0
CP008925.1	h6.sal.bam	other	567184	567184	0	+	3	0	114	87	3.0
CP008925.1	h6.sal.bam	other	567185	567185	0	+	0	1	112	87	0.0
CP008925.1	h6.sal.bam	other	567186	567186	0	+	5	3	116	88	5.0
CP008925.1	h6.sal.bam	other	567187	567187	0	+	1	1	116	85	1.0
CP008925.1	h6.sal.bam	other	567188	567188	0	+	2	2	118	84	2.0
CP008925.1	h6.sal.bam	other	567189	567189	0	+	3	3	121	82	3.0
CP008925.1	h6.sal.bam	other	567190	567190	0	+	0	3	121	83	0.0
CP008925.1	h6.sal.bam	other	567191	567191	0	+	0	0	119	81	0.0
CP008925.1	h6.sal.bam	other	567192	567192	0	+	1	2	120	82	1.0
CP008925.1	h6.sal.bam	other	567193	567193	0	+	0	0	118	81	0.0
CP008925.1	h6.sal.bam	other	567194	567194	0	+	3	0	119	84	3.0
CP008925.1	h6.sal.bam	other	567195	567195	0	+	3	1	117	84	3.0
CP008925.1	h6.sal.bam	other	567196	567196	0	+	2	1	119	87	2.0
CP008925.1	h6.sal.bam	other	567197	567197	0	+	0	1	119	86	0.0
CP008925.1	h6.sal.bam	other	567198	567198	0	+	2	2	119	86	2.0
CP008925.1	h6.sal.bam	other	567199	567199	0	+	0	0	119	89	0.0
CP008925.1	h6.sal.bam	other	567200	567200	0	+	1	0	118	93	1.0
CP008925.1	h6.sal.bam	other	567201	567201	0	+	1	0	117	93	1.0
CP008925.1	h6.sal.bam	other	567202	567202	0	+	0	0	117	93	0.0
CP008925.1	h6.sal.bam	other	567203	567203	0	+	3	0	120	93	3.0
CP008925.1	h6.sal.bam	other	567204	567204	0	+	2	1	118	93	2.0
CP008925.1	h6.sal.bam	other	567205	567205	0	+	4	3	121	92	4.0
CP008925.1	h6.sal.bam	other	567206	567206	0	+	2	1	123	89	2.0
CP008925.1	h6.sal.bam	other	567207	567207	0	+	2	2	121	88	2.0
CP008925.1	h6.sal.bam	other	567208	567208	0	+	1	1	121	86	1.0
CP008925.1	h6.sal.bam	other	567209	567209	0	+	0	2	118	99	0.0
CP008925.1	h6.sal.bam	other	567210	567210	0	+	1	2	117	97	1.0
CP008925.1	h6.sal.bam	other	567211	567211	0	+	3	0	117	96	3.0
CP008925.1	h6.sal.bam	other	567212	567212	0	+	2	0	118	97	2.0
CP008925.1	h6.sal.bam	other	567213	567213	0	+	2	0	117	100	2.0
CP008925.1	h6.sal.bam	other	567214	567214	0	+	0	1	115	101	0.0
CP008925.1	h6.sal.bam	other	567215	567215	0	+	0	1	115	102	0.0
CP008925.1	h6.sal.bam	other	567216	567216	0	+	1	2	111	104	1.0
CP008925.1	h6.sal.bam	other	567217	567217	0	+	0	0	108	102	0.0
CP008925.1	h6.sal.bam	other	567218	567218	0	+	3	0	111	104	3.0
CP008925.1	h6.sal.bam	other	567219	567219	0	+	1	2	106	109	1.0
CP008925.1	h6.sal.bam	other	567220	567220	0	+	0	3	106	111	0.0
CP008925.1	h6.sal.bam	other	567221	567221	0	+	3	2	108	113	3.0
CP008925.1	h6.sal.bam	other	567222	567222	0	+	2	1	109	111	2.0
CP008925.1	h6.sal.bam	other	567223	567223	0	+	1	4	110	116	1.0
CP008925.1	h6.sal.bam	other	567224	567224	0	+	2	1	112	114	2.0
CP008925.1	h6.sal.bam	other	567225	567225	0	+	1	1	112	113	1.0
CP008925.1	h6.sal.bam	other	567226	567226	0	+	1	0	111	116	1.0
CP008925.1	h6.sal.bam	other	567227	567227	0	+	1	4	112	116	1.0
CP008925.1	h6.sal.bam	other	567228	567228	0	+	0	1	112	112	0.0
CP008925.1	h6.sal.bam	other	567229	567229	0	+	1	0	112	111	1.0
CP008925.1	h6.sal.bam	other	567230	567230	0	+	1	1	111	113	1.0
CP008925.1	h6.sal.bam	other	567231	567231	0	+	2	0	110	112	2.0
CP008925.1	h6.sal.bam	other	567232	567232	0	+	0	0	107	119	0.0
CP008925.1	h6.sal.bam	other	567233	567233	0	+	1	2	106	120	1.0
CP008925.1	h6.sal.bam	other	567234	567234	0	+	1	0	107	119	1.0
CP008925.1	h6.sal.bam	other	567235	567235	0	+	1	4	107	120	1.0
CP008925.1	h6.sal.bam	other	567236	567236	0	+	0	0	103	117	0.0
CP008925.1	h6.sal.bam	other	567237	567237	0	+	1	0	104	122	1.0
CP008925.1	h6.sal.bam	other	567238	567238	0	+	1	0	105	125	1.0
CP008925.1	h6.sal.bam	other	567239	567239	0	+	2	1	106	126	2.0
CP008925.1	h6.sal.bam	other	567240	567240	0	+	0	2	106	127	0.0
CP008925.1	h6.sal.bam	other	567241	567241	0	+	0	0	104	126	0.0
CP008925.1	h6.sal.bam	other	567242	567242	0	+	2	1	104	126	2.0
CP008925.1	h6.sal.bam	other	567243	567243	0	+	4	1	105	126	4.0
CP008925.1	h6.sal.bam	other	567244	567244	0	+	3	1	105	126	3.0
CP008925.1	h6.sal.bam	other	567245	567245	0	+	2	0	107	126	2.0
CP008925.1	h6.sal.bam	other	567246	567246	0	+	1	0	108	127	1.0
CP008925.1	h6.sal.bam	other	567247	567247	0	+	0	1	102	128	0.0
CP008925.1	h6.sal.bam	other	567248	567248	0	+	0	2	101	128	0.0
CP008925.1	h6.sal.bam	other	567249	567249	0	+	3	1	104	128	3.0
CP008925.1	h6.sal.bam	other	567250	567250	0	+	1	0	95	127	1.0
CP008925.1	h6.sal.bam	other	567251	567251	0	+	0	3	94	127	0.0
CP008925.1	h6.sal.bam	other	567252	567252	0	+	1	0	95	127	1.0
CP008925.1	h6.sal.bam	other	567253	567253	0	+	3	0	95	129	3.0
CP008925.1	h6.sal.bam	other	567254	567254	0	+	1	3	96	129	1.0
CP008925.1	h6.sal.bam	other	567255	567255	0	+	1	4	96	130	1.0
CP008925.1	h6.sal.bam	other	567256	567256	0	+	2	2	98	129	2.0
CP008925.1	h6.sal.bam	other	567257	567257	0	+	0	3	98	127	0.0
CP008925.1	h6.sal.bam	other	567258	567258	0	+	5	0	102	124	5.0
CP008925.1	h6.sal.bam	other	567259	567259	0	+	2	2	101	124	2.0
CP008925.1	h6.sal.bam	other	567260	567260	0	+	0	0	101	122	0.0
CP008925.1	h6.sal.bam	other	567261	567261	0	+	1	0	98	123	1.0
CP008925.1	h6.sal.bam	other	567262	567262	0	+	0	0	94	124	0.0
CP008925.1	h6.sal.bam	other	567263	567263	0	+	0	2	94	125	0.0
CP008925.1	h6.sal.bam	other	567264	567264	0	+	1	2	95	125	1.0
CP008925.1	h6.sal.bam	other	567265	567265	0	+	2	1	96	123	2.0
CP008925.1	h6.sal.bam	other	567266	567266	0	+	0	1	96	123	0.0
CP008925.1	h6.sal.bam	other	567267	567267	0	+	1	1	96	124	1.0
CP008925.1	h6.sal.bam	other	567268	567268	0	+	4	3	97	125	4.0
CP008925.1	h6.sal.bam	other	567269	567269	0	+	0	0	94	125	0.0
CP008925.1	h6.sal.bam	other	567270	567270	0	+	1	4	95	127	1.0
CP008925.1	h6.sal.bam	other	567271	567271	0	+	3	0	96	124	3.0
CP008925.1	h6.sal.bam	other	567272	567272	0	+	0	1	94	125	0.0
CP008925.1	h6.sal.bam	other	567273	567273	0	+	0	6	94	128	0.0
CP008925.1	h6.sal.bam	other	567274	567274	0	+	1	3	95	125	1.0
CP008925.1	h6.sal.bam	other	567275	567275	0	+	1	0	95	122	1.0
CP008925.1	h6.sal.bam	other	567276	567276	0	+	1	0	95	123	1.0
CP008925.1	h6.sal.bam	other	567277	567277	0	+	0	0	92	126	0.0
CP008925.1	h6.sal.bam	GTTC	567278	567278	567286	+	1	8	93	126	1.0
CP008925.1	h6.sal.bam	other	567279	567279	0	+	1	0	86	120	1.0
CP008925.1	h6.sal.bam	GTTC	567280	567280	567286	+	4	1	90	121	4.0
CP008925.1	h6.sal.bam	other	567281	567281	0	+	0	1	90	120	0.0
CP008925.1	h6.sal.bam	other	567282	567282	0	+	4	1	92	121	4.0
CP008925.1	h6.sal.bam	other	567283	567283	0	+	1	4	93	120	1.0
CP008925.1	h6.sal.bam	other	567284	567284	0	+	1	0	93	122	1.0
CP008925.1	h6.sal.bam	other	567285	567285	0	+	0	1	88	124	0.0
CP008925.1	h6.sal.bam	other	567286	567286	0	+	0	1	88	123	0.0
CP008925.1	h6.sal.bam	other	567287	567287	0	+	3	3	91	122	3.0
CP008925.1	h6.sal.bam	other	567288	567288	0	+	2	0	91	121	2.0
CP008925.1	h6.sal.bam	other	567289	567289	0	+	1	2	92	122	1.0
CP008925.1	h6.sal.bam	other	567290	567290	0	+	1	3	93	120	1.0
CP008925.1	h6.sal.bam	other	567291	567291	0	+	2	0	94	120	2.0
CP008925.1	h6.sal.bam	other	567292	567292	0	+	0	3	94	120	0.0
CP008925.1	h6.sal.bam	other	567293	567293	0	+	0	5	91	119	0.0
CP008925.1	h6.sal.bam	other	567294	567294	0	+	0	3	90	117	0.0
CP008925.1	h6.sal.bam	GTTC	567295	567295	567286	+	0	5	90	118	0.0
CP008925.1	h6.sal.bam	other	567296	567296	0	+	0	2	87	113	0.0
CP008925.1	h6.sal.bam	GTTC	567297	567297	567286	+	3	4	88	112	3.0
CP008925.1	h6.sal.bam	other	567298	567298	0	+	0	2	87	108	0.0
CP008925.1	h6.sal.bam	other	567299	567299	0	+	5	0	88	109	5.0
CP008925.1	h6.sal.bam	other	567300	567300	0	+	1	4	89	112	1.0
CP008925.1	h6.sal.bam	other	567301	567301	0	+	0	0	89	108	0.0
CP008925.1	h6.sal.bam	other	567302	567302	0	+	3	0	91	109	3.0
CP008925.1	h6.sal.bam	other	567303	567303	0	+	0	0	90	110	0.0
CP008925.1	h6.sal.bam	other	567304	567304	0	+	2	2	91	110	2.0
CP008925.1	h6.sal.bam	other	567305	567305	0	+	1	0	90	108	1.0
CP008925.1	h6.sal.bam	other	567306	567306	0	+	1	7	91	109	1.0
CP008925.1	h6.sal.bam	other	567307	567307	0	+	4	1	94	102	4.0
CP008925.1	h6.sal.bam	other	567308	567308	0	+	3	1	96	103	3.0
CP008925.1	h6.sal.bam	other	567309	567309	0	+	2	1	97	102	2.0
CP008925.1	h6.sal.bam	other	567310	567310	0	+	3	2	99	103	3.0
CP008925.1	h6.sal.bam	other	567311	567311	0	+	0	4	99	101	0.0
CP008925.1	h6.sal.bam	other	567312	567312	0	+	0	3	98	102	0.0
CP008925.1	h6.sal.bam	other	567313	567313	0	+	0	1	95	102	0.0
CP008925.1	h6.sal.bam	other	567314	567314	0	+	1	2	96	101	1.0
CP008925.1	h6.sal.bam	other	567315	567315	0	+	0	1	96	99	0.0
CP008925.1	h6.sal.bam	other	567316	567316	0	+	1	0	95	102	1.0
CP008925.1	h6.sal.bam	other	567317	567317	0	+	1	2	96	102	1.0
CP008925.1	h6.sal.bam	other	567318	567318	0	+	3	2	95	100	3.0
CP008925.1	h6.sal.bam	other	567319	567319	0	+	3	1	93	100	3.0
CP008925.1	h6.sal.bam	other	567320	567320	0	+	0	1	93	100	0.0
CP008925.1	h6.sal.bam	other	567321	567321	0	+	2	1	95	101	2.0
CP008925.1	h6.sal.bam	other	567322	567322	0	+	3	1	97	100	3.0
CP008925.1	h6.sal.bam	other	567323	567323	0	+	1	2	98	99	1.0
CP008925.1	h6.sal.bam	other	567324	567324	0	+	1	0	96	98	1.0
CP008925.1	h6.sal.bam	other	567325	567325	0	+	0	0	95	99	0.0
CP008925.1	h6.sal.bam	other	567326	567326	0	+	1	2	96	99	1.0
CP008925.1	h6.sal.bam	other	567327	567327	0	+	0	4	95	102	0.0
CP008925.1	h6.sal.bam	other	567328	567328	0	+	0	1	90	98	0.0
CP008925.1	h6.sal.bam	other	567329	567329	0	+	2	1	92	97	2.0
CP008925.1	h6.sal.bam	other	567330	567330	0	+	0	2	92	96	0.0
CP008925.1	h6.sal.bam	other	567331	567331	0	+	4	0	94	96	4.0
CP008925.1	h6.sal.bam	other	567332	567332	0	+	2	0	91	98	2.0
CP008925.1	h6.sal.bam	other	567333	567333	0	+	1	1	91	98	1.0
CP008925.1	h6.sal.bam	other	567334	567334	0	+	2	0	93	98	2.0
CP008925.1	h6.sal.bam	other	567335	567335	0	+	0	1	92	98	0.0
CP008925.1	h6.sal.bam	other	567336	567336	0	+	1	1	93	99	1.0
CP008925.1	h6.sal.bam	other	567337	567337	0	+	0	0	92	101	0.0
CP008925.1	h6.sal.bam	other	567338	567338	0	+	0	2	92	103	0.0
CP008925.1	h6.sal.bam	other	567339	567339	0	+	2	0	94	101	2.0
CP008925.1	h6.sal.bam	other	567340	567340	0	+	2	2	92	101	2.0
CP008925.1	h6.sal.bam	other	567341	567341	0	+	4	2	96	103	4.0
CP008925.1	h6.sal.bam	other	567342	567342	0	+	0	2	96	101	0.0
CP008925.1	h6.sal.bam	other	567343	567343	0	+	1	2	93	102	1.0
CP008925.1	h6.sal.bam	other	567344	567344	0	+	2	2	95	100	2.0
CP008925.1	h6.sal.bam	other	567345	567345	0	+	1	1	96	100	1.0
CP008925.1	h6.sal.bam	other	567346	567346	0	+	0	1	93	101	0.0
CP008925.1	h6.sal.bam	other	567347	567347	0	+	1	5	94	101	1.0
CP008925.1	h6.sal.bam	other	567348	567348	0	+	2	3	96	100	2.0
CP008925.1	h6.sal.bam	other	567349	567349	0	+	0	0	95	97	0.0
CP008925.1	h6.sal.bam	other	567350	567350	0	+	0	1	93	98	0.0
CP008925.1	h6.sal.bam	other	567351	567351	0	+	0	3	93	98	0.0
CP008925.1	h6.sal.bam	other	567352	567352	0	+	0	2	93	95	0.0
CP008925.1	h6.sal.bam	other	567353	567353	0	+	4	0	91	93	4.0
CP008925.1	h6.sal.bam	other	567354	567354	0	+	2	1	93	95	2.0
CP008925.1	h6.sal.bam	other	567355	567355	0	+	1	1	94	96	1.0
CP008925.1	h6.sal.bam	other	567356	567356	0	+	1	1	94	95	1.0
CP008925.1	h6.sal.bam	other	567357	567357	0	+	3	4	92	96	3.0
CP008925.1	h6.sal.bam	other	567358	567358	0	+	4	2	95	93	4.0
CP008925.1	h6.sal.bam	other	567359	567359	0	+	0	2	95	92	0.0
CP008925.1	h6.sal.bam	other	567360	567360	0	+	0	0	92	90	0.0
CP008925.1	h6.sal.bam	other	567361	567361	0	+	0	2	92	95	0.0
CP008925.1	h6.sal.bam	other	567362	567362	0	+	0	0	92	93	0.0
CP008925.1	h6.sal.bam	other	567363	567363	0	+	2	1	92	94	2.0
CP008925.1	h6.sal.bam	other	567364	567364	0	+	1	0	92	96	1.0
CP008925.1	h6.sal.bam	other	567365	567365	0	+	3	3	94	97	3.0
CP008925.1	h6.sal.bam	other	567366	567366	0	+	1	2	93	94	1.0
CP008925.1	h6.sal.bam	other	567367	567367	0	+	1	1	94	93	1.0
CP008925.1	h6.sal.bam	other	567368	567368	0	+	2	2	96	92	2.0
CP008925.1	h6.sal.bam	other	567369	567369	0	+	2	4	98	90	2.0
CP008925.1	h6.sal.bam	other	567370	567370	0	+	1	0	99	86	1.0
CP008925.1	h6.sal.bam	other	567371	567371	0	+	3	1	102	87	3.0
CP008925.1	h6.sal.bam	other	567372	567372	0	+	0	2	99	87	0.0
CP008925.1	h6.sal.bam	other	567373	567373	0	+	1	1	94	86	1.0
CP008925.1	h6.sal.bam	other	567374	567374	0	+	4	3	98	85	4.0
CP008925.1	h6.sal.bam	other	567375	567375	0	+	1	1	99	82	1.0
CP008925.1	h6.sal.bam	other	567376	567376	0	+	3	0	102	81	3.0
CP008925.1	h6.sal.bam	other	567377	567377	0	+	1	2	101	82	1.0
CP008925.1	h6.sal.bam	other	567378	567378	0	+	3	0	102	82	3.0
CP008925.1	h6.sal.bam	other	567379	567379	0	+	1	0	102	87	1.0
CP008925.1	h6.sal.bam	other	567380	567380	0	+	0	1	101	87	0.0
CP008925.1	h6.sal.bam	other	567381	567381	0	+	1	0	98	87	1.0
CP008925.1	h6.sal.bam	other	567382	567382	0	+	0	2	98	87	0.0
CP008925.1	h6.sal.bam	other	567383	567383	0	+	0	1	94	85	0.0
CP008925.1	h6.sal.bam	other	567384	567384	0	+	2	1	95	89	2.0
CP008925.1	h6.sal.bam	other	567385	567385	0	+	0	1	92	88	0.0
CP008925.1	h6.sal.bam	other	567386	567386	0	+	1	4	93	87	1.0
CP008925.1	h6.sal.bam	other	567387	567387	0	+	5	3	98	85	5.0
CP008925.1	h6.sal.bam	other	567388	567388	0	+	1	0	99	82	1.0
CP008925.1	h6.sal.bam	other	567389	567389	0	+	1	1	99	82	1.0
CP008925.1	h6.sal.bam	other	567390	567390	0	+	1	2	100	81	1.0
CP008925.1	h6.sal.bam	other	567391	567391	0	+	1	0	100	86	1.0
CP008925.1	h6.sal.bam	other	567392	567392	0	+	2	0	100	86	2.0
CP008925.1	h6.sal.bam	other	567393	567393	0	+	1	2	99	88	1.0
CP008925.1	h6.sal.bam	other	567394	567394	0	+	2	3	98	87	2.0
CP008925.1	h6.sal.bam	other	567395	567395	0	+	0	0	97	84	0.0
CP008925.1	h6.sal.bam	other	567396	567396	0	+	1	0	97	84	1.0
CP008925.1	h6.sal.bam	other	567397	567397	0	+	0	0	94	87	0.0
CP008925.1	h6.sal.bam	other	567398	567398	0	+	0	4	93	88	0.0
CP008925.1	h6.sal.bam	other	567399	567399	0	+	1	1	93	84	1.0
CP008925.1	h6.sal.bam	other	567400	567400	0	+	1	3	94	86	1.0
CP008925.1	h6.sal.bam	other	567401	567401	0	+	1	0	94	83	1.0
CP008925.1	h6.sal.bam	other	567402	567402	0	+	4	0	98	83	4.0
CP008925.1	h6.sal.bam	other	567403	567403	0	+	1	0	99	85	1.0
CP008925.1	h6.sal.bam	other	567404	567404	0	+	1	0	98	85	1.0
CP008925.1	h6.sal.bam	other	567405	567405	0	+	0	1	98	85	0.0
CP008925.1	h6.sal.bam	other	567406	567406	0	+	0	2	93	87	0.0
CP008925.1	h6.sal.bam	other	567407	567407	0	+	1	0	93	85	1.0
CP008925.1	h6.sal.bam	other	567408	567408	0	+	2	1	94	87	2.0
CP008925.1	h6.sal.bam	other	567409	567409	0	+	3	0	95	87	3.0
CP008925.1	h6.sal.bam	other	567410	567410	0	+	0	2	95	87	0.0
CP008925.1	h6.sal.bam	other	567411	567411	0	+	1	5	95	85	1.0
CP008925.1	h6.sal.bam	other	567412	567412	0	+	0	0	95	81	0.0
CP008925.1	h6.sal.bam	other	567413	567413	0	+	1	1	95	83	1.0
CP008925.1	h6.sal.bam	other	567414	567414	0	+	0	1	93	82	0.0
CP008925.1	h6.sal.bam	other	567415	567415	0	+	0	2	91	81	0.0
CP008925.1	h6.sal.bam	other	567416	567416	0	+	0	0	87	82	0.0
CP008925.1	h6.sal.bam	other	567417	567417	0	+	0	3	87	82	0.0
CP008925.1	h6.sal.bam	other	567418	567418	0	+	0	2	86	79	0.0
CP008925.1	h6.sal.bam	other	567419	567419	0	+	0	1	84	78	0.0
CP008925.1	h6.sal.bam	other	567420	567420	0	+	1	1	84	77	1.0
CP008925.1	h6.sal.bam	other	567421	567421	0	+	5	1	88	87	5.0
CP008925.1	h6.sal.bam	other	567422	567422	0	+	0	4	86	87	0.0
CP008925.1	h6.sal.bam	other	567423	567423	0	+	0	0	86	84	0.0
CP008925.1	h6.sal.bam	other	567424	567424	0	+	0	1	86	84	0.0
CP008925.1	h6.sal.bam	other	567425	567425	0	+	0	0	86	83	0.0
CP008925.1	h6.sal.bam	other	567426	567426	0	+	0	0	86	83	0.0
CP008925.1	h6.sal.bam	other	567427	567427	0	+	3	1	85	83	3.0
CP008925.1	h6.sal.bam	other	567428	567428	0	+	1	2	86	82	1.0
CP008925.1	h6.sal.bam	other	567429	567429	0	+	2	1	86	80	2.0
CP008925.1	h6.sal.bam	other	567430	567430	0	+	3	0	89	79	3.0
CP008925.1	h6.sal.bam	other	567431	567431	0	+	1	2	89	84	1.0
CP008925.1	h6.sal.bam	other	567432	567432	0	+	0	1	86	83	0.0
CP008925.1	h6.sal.bam	other	567433	567433	0	+	1	1	83	83	1.0
CP008925.1	h6.sal.bam	other	567434	567434	0	+	2	1	85	90	2.0
CP008925.1	h6.sal.bam	other	567435	567435	0	+	0	4	85	89	0.0
CP008925.1	h6.sal.bam	other	567436	567436	0	+	0	1	85	86	0.0
CP008925.1	h6.sal.bam	other	567437	567437	0	+	4	0	89	86	4.0
CP008925.1	h6.sal.bam	other	567438	567438	0	+	4	4	90	86	4.0
CP008925.1	h6.sal.bam	other	567439	567439	0	+	1	0	87	82	1.0
CP008925.1	h6.sal.bam	other	567440	567440	0	+	1	0	88	82	1.0
CP008925.1	h6.sal.bam	other	567441	567441	0	+	0	1	88	84	0.0
CP008925.1	h6.sal.bam	other	567442	567442	0	+	1	0	86	88	1.0
CP008925.1	h6.sal.bam	other	567443	567443	0	+	1	0	87	91	1.0
CP008925.1	h6.sal.bam	other	567444	567444	0	+	1	0	84	96	1.0
CP008925.1	h6.sal.bam	other	567445	567445	0	+	1	1	83	97	1.0
CP008925.1	h6.sal.bam	other	567446	567446	0	+	0	1	82	96	0.0
CP008925.1	h6.sal.bam	other	567447	567447	0	+	0	1	82	96	0.0
CP008925.1	h6.sal.bam	other	567448	567448	0	+	1	0	83	95	1.0
CP008925.1	h6.sal.bam	other	567449	567449	0	+	0	0	79	101	0.0
CP008925.1	h6.sal.bam	other	567450	567450	0	+	1	1	79	102	1.0
CP008925.1	h6.sal.bam	other	567451	567451	0	+	1	2	77	103	1.0
CP008925.1	h6.sal.bam	other	567452	567452	0	+	0	0	73	101	0.0
CP008925.1	h6.sal.bam	other	567453	567453	0	+	0	5	73	102	0.0
CP008925.1	h6.sal.bam	other	567454	567454	0	+	0	0	71	98	0.0
CP008925.1	h6.sal.bam	other	567455	567455	0	+	2	1	73	99	2.0
CP008925.1	h6.sal.bam	other	567456	567456	0	+	0	3	72	105	0.0
CP008925.1	h6.sal.bam	other	567457	567457	0	+	1	2	73	103	1.0
CP008925.1	h6.sal.bam	other	567458	567458	0	+	3	0	76	101	3.0
CP008925.1	h6.sal.bam	other	567459	567459	0	+	0	0	74	101	0.0
CP008925.1	h6.sal.bam	other	567460	567460	0	+	2	2	75	106	2.0
CP008925.1	h6.sal.bam	other	567461	567461	0	+	1	0	76	104	1.0
CP008925.1	h6.sal.bam	other	567462	567462	0	+	2	0	72	107	2.0
CP008925.1	h6.sal.bam	other	567463	567463	0	+	1	1	72	107	1.0
CP008925.1	h6.sal.bam	other	567464	567464	0	+	0	5	72	106	0.0
CP008925.1	h6.sal.bam	other	567465	567465	0	+	0	1	71	105	0.0
CP008925.1	h6.sal.bam	other	567466	567466	0	+	1	1	71	104	1.0
CP008925.1	h6.sal.bam	other	567467	567467	0	+	1	1	70	103	1.0
CP008925.1	h6.sal.bam	other	567468	567468	0	+	0	1	69	102	0.0
CP008925.1	h6.sal.bam	other	567469	567469	0	+	0	1	66	101	0.0
CP008925.1	h6.sal.bam	other	567470	567470	0	+	0	2	66	101	0.0
CP008925.1	h6.sal.bam	other	567471	567471	0	+	1	1	67	100	1.0
CP008925.1	h6.sal.bam	other	567472	567472	0	+	0	0	67	100	0.0
CP008925.1	h6.sal.bam	other	567473	567473	0	+	3	0	68	101	3.0
CP008925.1	h6.sal.bam	other	567474	567474	0	+	1	4	69	104	1.0
CP008925.1	h6.sal.bam	other	567475	567475	0	+	1	1	70	100	1.0
CP008925.1	h6.sal.bam	other	567476	567476	0	+	0	2	69	99	0.0
CP008925.1	h6.sal.bam	GAAC	567477	567477	567485	+	2	3	66	98	2.0
CP008925.1	h6.sal.bam	other	567478	567478	0	+	1	0	66	99	1.0
CP008925.1	h6.sal.bam	GAAC	567479	567479	567485	+	1	0	67	100	1.0
CP008925.1	h6.sal.bam	other	567480	567480	0	+	2	0	69	100	2.0
CP008925.1	h6.sal.bam	other	567481	567481	0	+	3	2	72	100	3.0
CP008925.1	h6.sal.bam	other	567482	567482	0	+	0	1	71	100	0.0
CP008925.1	h6.sal.bam	other	567483	567483	0	+	1	1	67	99	1.0
CP008925.1	h6.sal.bam	other	567484	567484	0	+	0	0	66	98	0.0
CP008925.1	h6.sal.bam	other	567485	567485	0	+	0	0	66	98	0.0
CP008925.1	h6.sal.bam	other	567486	567486	0	+	1	4	67	98	1.0
CP008925.1	h6.sal.bam	GAAC	567487	567487	567495	+	0	2	66	95	0.0
CP008925.1	h6.sal.bam	other	567488	567488	0	+	0	3	66	93	0.0
CP008925.1	h6.sal.bam	GAAC	567489	567489	567495	+	8	2	74	90	8.0
CP008925.1	h6.sal.bam	other	567490	567490	0	+	1	0	75	88	1.0
CP008925.1	h6.sal.bam	other	567491	567491	0	+	3	1	78	88	3.0
CP008925.1	h6.sal.bam	other	567492	567492	0	+	0	1	78	87	0.0
CP008925.1	h6.sal.bam	other	567493	567493	0	+	0	0	78	86	0.0
CP008925.1	h6.sal.bam	GAAC	567494	567494	567485	+	1	7	79	96	1.0
CP008925.1	h6.sal.bam	other	567495	567495	0	+	2	1	80	90	2.0
CP008925.1	h6.sal.bam	GAAC	567496	567496	567485	+	4	2	79	89	4.0
CP008925.1	h6.sal.bam	other	567497	567497	0	+	0	1	79	90	0.0
CP008925.1	h6.sal.bam	other	567498	567498	0	+	0	1	79	93	0.0
CP008925.1	h6.sal.bam	other	567499	567499	0	+	1	1	80	93	1.0
CP008925.1	h6.sal.bam	other	567500	567500	0	+	1	2	81	93	1.0
CP008925.1	h6.sal.bam	other	567501	567501	0	+	0	0	81	93	0.0
CP008925.1	h6.sal.bam	other	567502	567502	0	+	1	0	79	94	1.0
CP008925.1	h6.sal.bam	other	567503	567503	0	+	1	1	79	96	1.0
CP008925.1	h6.sal.bam	GAAC	567504	567504	567495	+	2	4	79	95	2.0
CP008925.1	h6.sal.bam	other	567505	567505	0	+	1	1	77	93	1.0
CP008925.1	h6.sal.bam	GAAC	567506	567506	567495	+	2	1	77	92	2.0
CP008925.1	h6.sal.bam	other	567507	567507	0	+	2	3	79	94	2.0
CP008925.1	h6.sal.bam	other	567508	567508	0	+	0	2	79	93	0.0
CP008925.1	h6.sal.bam	other	567509	567509	0	+	2	1	79	93	2.0
CP008925.1	h6.sal.bam	other	567510	567510	0	+	1	3	80	93	1.0
CP008925.1	h6.sal.bam	other	567511	567511	0	+	2	0	79	90	2.0
CP008925.1	h6.sal.bam	other	567512	567512	0	+	2	0	81	92	2.0
CP008925.1	h6.sal.bam	other	567513	567513	0	+	1	0	78	96	1.0
CP008925.1	h6.sal.bam	other	567514	567514	0	+	1	0	77	97	1.0
CP008925.1	h6.sal.bam	other	567515	567515	0	+	2	1	79	97	2.0
CP008925.1	h6.sal.bam	other	567516	567516	0	+	5	2	84	97	5.0
CP008925.1	h6.sal.bam	GAAC	567517	567517	567525	+	1	7	84	95	1.0
CP008925.1	h6.sal.bam	other	567518	567518	0	+	1	0	83	90	1.0
CP008925.1	h6.sal.bam	GAAC	567519	567519	567525	+	9	1	91	91	9.0
CP008925.1	h6.sal.bam	other	567520	567520	0	+	1	0	92	90	1.0
CP008925.1	h6.sal.bam	other	567521	567521	0	+	0	0	92	90	0.0
CP008925.1	h6.sal.bam	other	567522	567522	0	+	0	3	91	90	0.0
CP008925.1	h6.sal.bam	other	567523	567523	0	+	1	1	90	88	1.0
CP008925.1	h6.sal.bam	other	567524	567524	0	+	0	1	90	89	0.0
CP008925.1	h6.sal.bam	other	567525	567525	0	+	1	2	91	88	1.0
CP008925.1	h6.sal.bam	other	567526	567526	0	+	2	0	92	88	2.0
CP008925.1	h6.sal.bam	other	567527	567527	0	+	1	1	93	88	1.0
CP008925.1	h6.sal.bam	other	567528	567528	0	+	0	2	93	88	0.0
CP008925.1	h6.sal.bam	other	567529	567529	0	+	1	1	93	86	1.0
CP008925.1	h6.sal.bam	other	567530	567530	0	+	1	7	94	85	1.0
CP008925.1	h6.sal.bam	other	567531	567531	0	+	2	1	96	78	2.0
CP008925.1	h6.sal.bam	other	567532	567532	0	+	0	0	95	78	0.0
CP008925.1	h6.sal.bam	other	567533	567533	0	+	1	2	93	78	1.0
CP008925.1	h6.sal.bam	GAAC	567534	567534	567525	+	3	4	96	76	3.0
CP008925.1	h6.sal.bam	other	567535	567535	0	+	0	0	93	75	0.0
CP008925.1	h6.sal.bam	GAAC	567536	567536	567525	+	3	1	96	75	3.0
CP008925.1	h6.sal.bam	other	567537	567537	0	+	2	1	96	76	2.0
CP008925.1	h6.sal.bam	other	567538	567538	0	+	0	3	95	76	0.0
CP008925.1	h6.sal.bam	other	567539	567539	0	+	1	1	96	73	1.0
CP008925.1	h6.sal.bam	other	567540	567540	0	+	3	0	98	73	3.0
CP008925.1	h6.sal.bam	other	567541	567541	0	+	1	1	99	73	1.0
CP008925.1	h6.sal.bam	other	567542	567542	0	+	1	0	99	73	1.0
CP008925.1	h6.sal.bam	other	567543	567543	0	+	1	0	100	73	1.0
CP008925.1	h6.sal.bam	other	567544	567544	0	+	1	2	101	74	1.0
CP008925.1	h6.sal.bam	other	567545	567545	0	+	0	0	101	74	0.0
CP008925.1	h6.sal.bam	other	567546	567546	0	+	1	2	101	79	1.0
CP008925.1	h6.sal.bam	other	567547	567547	0	+	1	0	99	80	1.0
CP008925.1	h6.sal.bam	other	567548	567548	0	+	1	2	100	81	1.0
CP008925.1	h6.sal.bam	other	567549	567549	0	+	2	1	101	79	2.0
CP008925.1	h6.sal.bam	other	567550	567550	0	+	1	0	98	78	1.0
CP008925.1	h6.sal.bam	other	567551	567551	0	+	3	0	100	78	3.0
CP008925.1	h6.sal.bam	other	567552	567552	0	+	1	3	100	78	1.0
CP008925.1	h6.sal.bam	other	567553	567553	0	+	1	2	101	77	1.0
CP008925.1	h6.sal.bam	other	567554	567554	0	+	0	0	101	75	0.0
CP008925.1	h6.sal.bam	other	567555	567555	0	+	2	1	101	79	2.0
CP008925.1	h6.sal.bam	other	567556	567556	0	+	3	0	101	79	3.0
CP008925.1	h6.sal.bam	other	567557	567557	0	+	2	0	103	79	2.0
CP008925.1	h6.sal.bam	other	567558	567558	0	+	1	0	103	80	1.0
CP008925.1	h6.sal.bam	other	567559	567559	0	+	0	0	103	81	0.0
CP008925.1	h6.sal.bam	other	567560	567560	0	+	1	0	103	81	1.0
CP008925.1	h6.sal.bam	other	567561	567561	0	+	0	1	103	81	0.0
CP008925.1	h6.sal.bam	other	567562	567562	0	+	1	0	99	80	1.0
CP008925.1	h6.sal.bam	other	567563	567563	0	+	0	0	99	80	0.0
CP008925.1	h6.sal.bam	other	567564	567564	0	+	1	1	97	81	1.0
CP008925.1	h6.sal.bam	other	567565	567565	0	+	2	4	98	81	2.0
CP008925.1	h6.sal.bam	other	567566	567566	0	+	2	4	97	78	2.0
CP008925.1	h6.sal.bam	other	567567	567567	0	+	1	0	98	76	1.0
CP008925.1	h6.sal.bam	other	567568	567568	0	+	3	1	99	76	3.0
CP008925.1	h6.sal.bam	other	567569	567569	0	+	1	1	100	75	1.0
CP008925.1	h6.sal.bam	other	567570	567570	0	+	5	0	100	76	5.0
CP008925.1	h6.sal.bam	other	567571	567571	0	+	0	4	100	76	0.0
CP008925.1	h6.sal.bam	other	567572	567572	0	+	1	4	100	76	1.0
CP008925.1	h6.sal.bam	other	567573	567573	0	+	1	3	101	74	1.0
CP008925.1	h6.sal.bam	other	567574	567574	0	+	2	0	103	72	2.0
CP008925.1	h6.sal.bam	other	567575	567575	0	+	2	1	104	72	2.0
CP008925.1	h6.sal.bam	other	567576	567576	0	+	1	0	103	73	1.0
CP008925.1	h6.sal.bam	other	567577	567577	0	+	2	2	104	73	2.0
CP008925.1	h6.sal.bam	other	567578	567578	0	+	0	0	104	73	0.0
CP008925.1	h6.sal.bam	other	567579	567579	0	+	0	2	97	73	0.0
CP008925.1	h6.sal.bam	other	567580	567580	0	+	1	1	98	72	1.0
CP008925.1	h6.sal.bam	other	567581	567581	0	+	1	2	99	74	1.0
CP008925.1	h6.sal.bam	other	567582	567582	0	+	1	2	98	72	1.0
CP008925.1	h6.sal.bam	other	567583	567583	0	+	2	3	100	70	2.0
CP008925.1	h6.sal.bam	other	567584	567584	0	+	1	1	99	70	1.0
CP008925.1	h6.sal.bam	other	567585	567585	0	+	1	0	98	69	1.0
CP008925.1	h6.sal.bam	other	567586	567586	0	+	1	2	99	70	1.0
CP008925.1	h6.sal.bam	other	567587	567587	0	+	0	3	97	74	0.0
CP008925.1	h6.sal.bam	other	567588	567588	0	+	0	0	96	74	0.0
CP008925.1	h6.sal.bam	other	567589	567589	0	+	0	0	94	74	0.0
CP008925.1	h6.sal.bam	other	567590	567590	0	+	2	1	90	74	2.0
CP008925.1	h6.sal.bam	other	567591	567591	0	+	2	0	92	74	2.0
CP008925.1	h6.sal.bam	other	567592	567592	0	+	1	1	90	76	1.0
CP008925.1	h6.sal.bam	other	567593	567593	0	+	1	1	91	75	1.0
CP008925.1	h6.sal.bam	other	567594	567594	0	+	1	0	85	74	1.0
CP008925.1	h6.sal.bam	other	567595	567595	0	+	0	0	84	74	0.0
CP008925.1	h6.sal.bam	other	567596	567596	0	+	0	0	84	77	0.0
CP008925.1	h6.sal.bam	other	567597	567597	0	+	0	2	84	79	0.0
CP008925.1	h6.sal.bam	other	567598	567598	0	+	1	2	85	79	1.0
CP008925.1	h6.sal.bam	other	567599	567599	0	+	0	1	85	80	0.0
CP008925.1	h6.sal.bam	other	567600	567600	0	+	2	0	85	80	2.0
CP008925.1	h6.sal.bam	other	567601	567601	0	+	3	0	84	82	3.0
CP008925.1	h6.sal.bam	other	567602	567602	0	+	0	1	84	82	0.0
CP008925.1	h6.sal.bam	other	567603	567603	0	+	1	0	85	83	1.0
CP008925.1	h6.sal.bam	other	567604	567604	0	+	1	0	84	89	1.0
CP008925.1	h6.sal.bam	other	567605	567605	0	+	1	0	82	92	1.0
CP008925.1	h6.sal.bam	other	567606	567606	0	+	0	1	82	92	0.0
CP008925.1	h6.sal.bam	other	567607	567607	0	+	0	0	82	91	0.0
CP008925.1	h6.sal.bam	GAAC	567608	567608	567616	+	0	1	82	91	0.0
CP008925.1	h6.sal.bam	other	567609	567609	0	+	1	2	82	92	1.0
CP008925.1	h6.sal.bam	GAAC	567610	567610	567616	+	4	0	86	93	4.0
CP008925.1	h6.sal.bam	other	567611	567611	0	+	0	2	83	93	0.0
CP008925.1	h6.sal.bam	other	567612	567612	0	+	0	1	81	91	0.0
CP008925.1	h6.sal.bam	other	567613	567613	0	+	2	0	83	91	2.0
CP008925.1	h6.sal.bam	other	567614	567614	0	+	1	2	83	92	1.0
CP008925.1	h6.sal.bam	other	567615	567615	0	+	4	0	84	95	4.0
CP008925.1	h6.sal.bam	other	567616	567616	0	+	1	0	84	96	1.0
CP008925.1	h6.sal.bam	other	567617	567617	0	+	3	0	86	96	3.0
CP008925.1	h6.sal.bam	other	567618	567618	0	+	1	1	86	98	1.0
CP008925.1	h6.sal.bam	other	567619	567619	0	+	1	2	87	98	1.0
CP008925.1	h6.sal.bam	other	567620	567620	0	+	1	5	88	98	1.0
CP008925.1	h6.sal.bam	other	567621	567621	0	+	2	3	89	94	2.0
CP008925.1	h6.sal.bam	other	567622	567622	0	+	3	1	90	93	3.0
CP008925.1	h6.sal.bam	other	567623	567623	0	+	3	0	92	92	3.0
CP008925.1	h6.sal.bam	other	567624	567624	0	+	1	0	91	94	1.0
CP008925.1	h6.sal.bam	GAAC	567625	567625	567616	+	3	0	90	96	3.0
CP008925.1	h6.sal.bam	GAAC	567626	567626	567634	+	1	1	91	96	1.0
CP008925.1	h6.sal.bam	GAAC	567627	567627	567616	+	1	1	91	98	1.0
CP008925.1	h6.sal.bam	GAAC	567628	567628	567634	+	1	3	91	97	1.0
CP008925.1	h6.sal.bam	other	567629	567629	0	+	3	1	92	94	3.0
CP008925.1	h6.sal.bam	other	567630	567630	0	+	2	1	94	98	2.0
CP008925.1	h6.sal.bam	other	567631	567631	0	+	2	0	91	99	2.0
CP008925.1	h6.sal.bam	other	567632	567632	0	+	2	1	92	99	2.0
CP008925.1	h6.sal.bam	other	567633	567633	0	+	2	1	93	101	2.0
CP008925.1	h6.sal.bam	other	567634	567634	0	+	1	0	94	101	1.0
CP008925.1	h6.sal.bam	other	567635	567635	0	+	3	0	96	102	3.0
CP008925.1	h6.sal.bam	other	567636	567636	0	+	0	0	95	102	0.0
CP008925.1	h6.sal.bam	other	567637	567637	0	+	2	1	97	102	2.0
CP008925.1	h6.sal.bam	other	567638	567638	0	+	2	0	99	101	2.0
CP008925.1	h6.sal.bam	other	567639	567639	0	+	2	1	99	101	2.0
CP008925.1	h6.sal.bam	other	567640	567640	0	+	0	1	96	101	0.0
CP008925.1	h6.sal.bam	other	567641	567641	0	+	2	3	98	101	2.0
CP008925.1	h6.sal.bam	other	567642	567642	0	+	1	0	96	99	1.0
CP008925.1	h6.sal.bam	GAAC	567643	567643	567634	+	2	2	96	102	2.0
CP008925.1	h6.sal.bam	other	567644	567644	0	+	2	0	98	100	2.0
CP008925.1	h6.sal.bam	GAAC	567645	567645	567634	+	0	3	93	101	0.0
CP008925.1	h6.sal.bam	other	567646	567646	0	+	0	2	92	98	0.0
CP008925.1	h6.sal.bam	other	567647	567647	0	+	1	3	93	96	1.0
CP008925.1	h6.sal.bam	other	567648	567648	0	+	0	1	92	99	0.0
CP008925.1	h6.sal.bam	other	567649	567649	0	+	1	0	91	98	1.0
CP008925.1	h6.sal.bam	other	567650	567650	0	+	0	1	90	98	0.0
CP008925.1	h6.sal.bam	other	567651	567651	0	+	2	0	90	99	2.0
CP008925.1	h6.sal.bam	other	567652	567652	0	+	1	2	89	102	1.0
CP008925.1	h6.sal.bam	other	567653	567653	0	+	0	0	89	100	0.0
CP008925.1	h6.sal.bam	other	567654	567654	0	+	0	0	89	103	0.0
CP008925.1	h6.sal.bam	other	567655	567655	0	+	0	2	89	105	0.0
CP008925.1	h6.sal.bam	other	567656	567656	0	+	1	1	86	103	1.0
CP008925.1	h6.sal.bam	other	567657	567657	0	+	3	0	89	102	3.0
CP008925.1	h6.sal.bam	other	567658	567658	0	+	2	2	91	102	2.0
CP008925.1	h6.sal.bam	other	567659	567659	0	+	3	0	92	103	3.0
CP008925.1	h6.sal.bam	other	567660	567660	0	+	0	1	90	103	0.0
CP008925.1	h6.sal.bam	GTTC	567661	567661	567669	+	0	6	90	102	0.0
CP008925.1	h6.sal.bam	other	567662	567662	0	+	1	3	91	97	1.0
CP008925.1	h6.sal.bam	GTTC	567663	567663	567669	+	7	1	98	95	7.0
CP008925.1	h6.sal.bam	other	567664	567664	0	+	1	0	99	94	1.0
CP008925.1	h6.sal.bam	other	567665	567665	0	+	2	1	101	94	2.0
CP008925.1	h6.sal.bam	other	567666	567666	0	+	2	1	100	96	2.0
CP008925.1	h6.sal.bam	other	567667	567667	0	+	1	0	101	96	1.0
CP008925.1	h6.sal.bam	other	567668	567668	0	+	3	0	102	96	3.0
CP008925.1	h6.sal.bam	other	567669	567669	0	+	1	3	103	97	1.0
CP008925.1	h6.sal.bam	other	567670	567670	0	+	1	0	104	94	1.0
CP008925.1	h6.sal.bam	other	567671	567671	0	+	1	2	105	96	1.0
CP008925.1	h6.sal.bam	other	567672	567672	0	+	2	3	107	95	2.0
CP008925.1	h6.sal.bam	other	567673	567673	0	+	1	3	105	93	1.0
CP008925.1	h6.sal.bam	other	567674	567674	0	+	1	2	106	92	1.0
CP008925.1	h6.sal.bam	other	567675	567675	0	+	0	1	106	90	0.0
CP008925.1	h6.sal.bam	other	567676	567676	0	+	0	1	103	89	0.0
CP008925.1	h6.sal.bam	other	567677	567677	0	+	1	1	104	88	1.0
CP008925.1	h6.sal.bam	GTTC	567678	567678	567669	+	0	6	103	90	0.0
CP008925.1	h6.sal.bam	other	567679	567679	0	+	0	3	102	86	0.0
CP008925.1	h6.sal.bam	GTTC	567680	567680	567669	+	4	0	105	84	4.0
CP008925.1	h6.sal.bam	other	567681	567681	0	+	4	0	109	84	4.0
CP008925.1	h6.sal.bam	other	567682	567682	0	+	0	1	106	85	0.0
CP008925.1	h6.sal.bam	other	567683	567683	0	+	0	1	106	86	0.0
CP008925.1	h6.sal.bam	other	567684	567684	0	+	2	3	108	86	2.0
CP008925.1	h6.sal.bam	other	567685	567685	0	+	1	0	105	84	1.0
CP008925.1	h6.sal.bam	other	567686	567686	0	+	1	0	106	84	1.0
CP008925.1	h6.sal.bam	other	567687	567687	0	+	0	1	106	85	0.0
CP008925.1	h6.sal.bam	other	567688	567688	0	+	1	1	106	84	1.0
CP008925.1	h6.sal.bam	other	567689	567689	0	+	0	5	104	84	0.0
CP008925.1	h6.sal.bam	other	567690	567690	0	+	3	1	105	80	3.0
CP008925.1	h6.sal.bam	other	567691	567691	0	+	1	0	105	82	1.0
CP008925.1	h6.sal.bam	other	567692	567692	0	+	4	1	106	82	4.0
CP008925.1	h6.sal.bam	other	567693	567693	0	+	1	1	106	87	1.0
CP008925.1	h6.sal.bam	other	567694	567694	0	+	4	2	108	90	4.0
CP008925.1	h6.sal.bam	other	567695	567695	0	+	0	1	106	90	0.0
CP008925.1	h6.sal.bam	other	567696	567696	0	+	0	2	106	89	0.0
CP008925.1	h6.sal.bam	other	567697	567697	0	+	2	0	102	88	2.0
CP008925.1	h6.sal.bam	other	567698	567698	0	+	0	2	102	90	0.0
CP008925.1	h6.sal.bam	other	567699	567699	0	+	1	2	102	88	1.0
CP008925.1	h6.sal.bam	other	567700	567700	0	+	0	0	98	87	0.0
CP008925.1	h6.sal.bam	other	567701	567701	0	+	2	3	100	89	2.0
CP008925.1	h6.sal.bam	other	567702	567702	0	+	0	0	99	87	0.0
CP008925.1	h6.sal.bam	other	567703	567703	0	+	0	0	95	91	0.0
CP008925.1	h6.sal.bam	other	567704	567704	0	+	2	5	97	91	2.0
CP008925.1	h6.sal.bam	other	567705	567705	0	+	3	2	96	90	3.0
CP008925.1	h6.sal.bam	other	567706	567706	0	+	1	3	97	88	1.0
CP008925.1	h6.sal.bam	other	567707	567707	0	+	0	1	95	85	0.0
CP008925.1	h6.sal.bam	other	567708	567708	0	+	1	0	93	86	1.0
CP008925.1	h6.sal.bam	other	567709	567709	0	+	2	1	92	86	2.0
CP008925.1	h6.sal.bam	other	567710	567710	0	+	0	0	92	85	0.0
CP008925.1	h6.sal.bam	other	567711	567711	0	+	2	0	92	85	2.0
CP008925.1	h6.sal.bam	other	567712	567712	0	+	2	0	92	87	2.0
CP008925.1	h6.sal.bam	other	567713	567713	0	+	0	0	92	87	0.0
CP008925.1	h6.sal.bam	other	567714	567714	0	+	0	1	90	88	0.0
CP008925.1	h6.sal.bam	other	567715	567715	0	+	0	1	90	87	0.0
CP008925.1	h6.sal.bam	other	567716	567716	0	+	0	1	88	86	0.0
CP008925.1	h6.sal.bam	other	567717	567717	0	+	2	5	89	90	2.0
CP008925.1	h6.sal.bam	other	567718	567718	0	+	0	0	87	92	0.0
CP008925.1	h6.sal.bam	other	567719	567719	0	+	0	1	85	92	0.0
CP008925.1	h6.sal.bam	other	567720	567720	0	+	1	1	86	92	1.0
CP008925.1	h6.sal.bam	other	567721	567721	0	+	3	2	88	91	3.0
CP008925.1	h6.sal.bam	other	567722	567722	0	+	0	2	88	89	0.0
CP008925.1	h6.sal.bam	other	567723	567723	0	+	4	0	91	90	4.0
CP008925.1	h6.sal.bam	other	567724	567724	0	+	1	0	92	90	1.0
CP008925.1	h6.sal.bam	other	567725	567725	0	+	1	2	91	92	1.0
CP008925.1	h6.sal.bam	other	567726	567726	0	+	2	3	92	90	2.0
CP008925.1	h6.sal.bam	other	567727	567727	0	+	3	3	95	87	3.0
CP008925.1	h6.sal.bam	other	567728	567728	0	+	0	0	95	84	0.0
CP008925.1	h6.sal.bam	other	567729	567729	0	+	1	2	96	85	1.0
CP008925.1	h6.sal.bam	other	567730	567730	0	+	1	0	96	85	1.0
CP008925.1	h6.sal.bam	other	567731	567731	0	+	0	0	96	88	0.0
CP008925.1	h6.sal.bam	other	567732	567732	0	+	3	2	96	91	3.0
CP008925.1	h6.sal.bam	other	567733	567733	0	+	1	0	95	91	1.0
CP008925.1	h6.sal.bam	other	567734	567734	0	+	1	0	93	92	1.0
CP008925.1	h6.sal.bam	other	567735	567735	0	+	0	0	93	92	0.0
CP008925.1	h6.sal.bam	other	567736	567736	0	+	1	1	86	94	1.0
CP008925.1	h6.sal.bam	other	567737	567737	0	+	0	1	86	94	0.0
CP008925.1	h6.sal.bam	other	567738	567738	0	+	0	0	86	93	0.0
CP008925.1	h6.sal.bam	other	567739	567739	0	+	0	1	85	97	0.0
CP008925.1	h6.sal.bam	other	567740	567740	0	+	1	3	84	96	1.0
CP008925.1	h6.sal.bam	other	567741	567741	0	+	0	1	77	94	0.0
CP008925.1	h6.sal.bam	other	567742	567742	0	+	1	1	78	95	1.0
CP008925.1	h6.sal.bam	other	567743	567743	0	+	0	0	78	95	0.0
CP008925.1	h6.sal.bam	other	567744	567744	0	+	0	1	77	97	0.0
CP008925.1	h6.sal.bam	other	567745	567745	0	+	3	1	79	99	3.0
CP008925.1	h6.sal.bam	other	567746	567746	0	+	2	0	77	98	2.0
CP008925.1	h6.sal.bam	other	567747	567747	0	+	1	2	78	100	1.0
CP008925.1	h6.sal.bam	other	567748	567748	0	+	2	1	80	101	2.0
CP008925.1	h6.sal.bam	other	567749	567749	0	+	1	1	81	100	1.0
CP008925.1	h6.sal.bam	other	567750	567750	0	+	1	1	82	100	1.0
CP008925.1	h6.sal.bam	other	567751	567751	0	+	3	1	85	101	3.0
CP008925.1	h6.sal.bam	other	567752	567752	0	+	0	1	84	100	0.0
CP008925.1	h6.sal.bam	other	567753	567753	0	+	1	3	85	102	1.0
CP008925.1	h6.sal.bam	other	567754	567754	0	+	4	0	85	99	4.0
CP008925.1	h6.sal.bam	other	567755	567755	0	+	2	0	86	99	2.0
CP008925.1	h6.sal.bam	other	567756	567756	0	+	1	2	83	100	1.0
CP008925.1	h6.sal.bam	other	567757	567757	0	+	1	1	84	99	1.0
CP008925.1	h6.sal.bam	other	567758	567758	0	+	2	1	84	99	2.0
CP008925.1	h6.sal.bam	other	567759	567759	0	+	0	1	84	101	0.0
CP008925.1	h6.sal.bam	other	567760	567760	0	+	2	0	85	100	2.0
CP008925.1	h6.sal.bam	other	567761	567761	0	+	0	0	84	103	0.0
CP008925.1	h6.sal.bam	other	567762	567762	0	+	1	0	84	106	1.0
CP008925.1	h6.sal.bam	other	567763	567763	0	+	1	2	85	106	1.0
CP008925.1	h6.sal.bam	other	567764	567764	0	+	2	1	86	104	2.0
CP008925.1	h6.sal.bam	other	567765	567765	0	+	0	2	84	106	0.0
CP008925.1	h6.sal.bam	other	567766	567766	0	+	0	6	82	104	0.0
CP008925.1	h6.sal.bam	other	567767	567767	0	+	0	2	79	102	0.0
CP008925.1	h6.sal.bam	other	567768	567768	0	+	1	2	80	103	1.0
CP008925.1	h6.sal.bam	other	567769	567769	0	+	0	2	76	101	0.0
CP008925.1	h6.sal.bam	other	567770	567770	0	+	0	0	76	100	0.0
CP008925.1	h6.sal.bam	other	567771	567771	0	+	1	2	76	100	1.0
CP008925.1	h6.sal.bam	other	567772	567772	0	+	2	1	76	100	2.0
CP008925.1	h6.sal.bam	other	567773	567773	0	+	1	0	77	102	1.0
CP008925.1	h6.sal.bam	other	567774	567774	0	+	3	3	79	102	3.0
CP008925.1	h6.sal.bam	GTTC	567775	567775	567783	+	1	2	80	99	1.0
CP008925.1	h6.sal.bam	other	567776	567776	0	+	1	1	78	98	1.0
CP008925.1	h6.sal.bam	GTTC	567777	567777	567783	+	4	2	82	98	4.0
CP008925.1	h6.sal.bam	other	567778	567778	0	+	2	2	84	96	2.0
CP008925.1	h6.sal.bam	other	567779	567779	0	+	0	2	79	97	0.0
CP008925.1	h6.sal.bam	other	567780	567780	0	+	2	0	81	95	2.0
CP008925.1	h6.sal.bam	other	567781	567781	0	+	0	1	81	96	0.0
CP008925.1	h6.sal.bam	other	567782	567782	0	+	1	1	82	96	1.0
CP008925.1	h6.sal.bam	other	567783	567783	0	+	5	0	86	96	5.0
CP008925.1	h6.sal.bam	other	567784	567784	0	+	2	0	86	96	2.0
CP008925.1	h6.sal.bam	other	567785	567785	0	+	1	0	87	96	1.0
CP008925.1	h6.sal.bam	other	567786	567786	0	+	0	2	85	100	0.0
CP008925.1	h6.sal.bam	other	567787	567787	0	+	1	1	84	101	1.0
CP008925.1	h6.sal.bam	other	567788	567788	0	+	1	0	85	102	1.0
CP008925.1	h6.sal.bam	other	567789	567789	0	+	1	2	86	102	1.0
CP008925.1	h6.sal.bam	other	567790	567790	0	+	2	2	88	101	2.0
CP008925.1	h6.sal.bam	other	567791	567791	0	+	1	1	89	100	1.0
CP008925.1	h6.sal.bam	GTTC	567792	567792	567783	+	2	7	89	101	2.0
CP008925.1	h6.sal.bam	other	567793	567793	0	+	1	0	87	94	1.0
CP008925.1	h6.sal.bam	GTTC	567794	567794	567783	+	3	1	90	97	3.0
CP008925.1	h6.sal.bam	other	567795	567795	0	+	1	0	91	98	1.0
CP008925.1	h6.sal.bam	other	567796	567796	0	+	1	1	87	99	1.0
CP008925.1	h6.sal.bam	other	567797	567797	0	+	2	2	89	98	2.0
CP008925.1	h6.sal.bam	other	567798	567798	0	+	0	2	89	97	0.0
CP008925.1	h6.sal.bam	other	567799	567799	0	+	1	1	88	96	1.0
CP008925.1	h6.sal.bam	other	567800	567800	0	+	1	0	87	95	1.0
CP008925.1	h6.sal.bam	other	567801	567801	0	+	0	0	85	95	0.0
CP008925.1	h6.sal.bam	other	567802	567802	0	+	1	1	86	96	1.0
CP008925.1	h6.sal.bam	other	567803	567803	0	+	1	0	87	95	1.0
CP008925.1	h6.sal.bam	other	567804	567804	0	+	0	1	86	98	0.0
CP008925.1	h6.sal.bam	other	567805	567805	0	+	1	2	83	97	1.0
CP008925.1	h6.sal.bam	other	567806	567806	0	+	0	3	83	96	0.0
CP008925.1	h6.sal.bam	other	567807	567807	0	+	2	3	85	95	2.0
CP008925.1	h6.sal.bam	other	567808	567808	0	+	1	1	84	92	1.0
CP008925.1	h6.sal.bam	other	567809	567809	0	+	0	0	84	93	0.0
CP008925.1	h6.sal.bam	other	567810	567810	0	+	1	2	85	93	1.0
CP008925.1	h6.sal.bam	other	567811	567811	0	+	1	1	84	93	1.0
CP008925.1	h6.sal.bam	other	567812	567812	0	+	0	5	84	93	0.0
CP008925.1	h6.sal.bam	other	567813	567813	0	+	3	0	87	89	3.0
CP008925.1	h6.sal.bam	other	567814	567814	0	+	1	0	87	90	1.0
CP008925.1	h6.sal.bam	other	567815	567815	0	+	0	2	87	91	0.0
CP008925.1	h6.sal.bam	other	567816	567816	0	+	3	3	89	91	3.0
CP008925.1	h6.sal.bam	other	567817	567817	0	+	1	1	89	88	1.0
CP008925.1	h6.sal.bam	other	567818	567818	0	+	2	1	91	88	2.0
CP008925.1	h6.sal.bam	other	567819	567819	0	+	0	2	90	87	0.0
CP008925.1	h6.sal.bam	other	567820	567820	0	+	1	0	88	91	1.0
CP008925.1	h6.sal.bam	other	567821	567821	0	+	1	2	87	91	1.0
CP008925.1	h6.sal.bam	other	567822	567822	0	+	3	3	89	89	3.0
CP008925.1	h6.sal.bam	other	567823	567823	0	+	1	1	88	91	1.0
CP008925.1	h6.sal.bam	other	567824	567824	0	+	1	0	89	92	1.0
CP008925.1	h6.sal.bam	other	567825	567825	0	+	0	2	84	94	0.0
CP008925.1	h6.sal.bam	other	567826	567826	0	+	0	3	84	92	0.0
CP008925.1	h6.sal.bam	other	567827	567827	0	+	4	1	81	92	4.0
CP008925.1	h6.sal.bam	other	567828	567828	0	+	1	0	82	91	1.0
CP008925.1	h6.sal.bam	other	567829	567829	0	+	1	0	83	96	1.0
CP008925.1	h6.sal.bam	other	567830	567830	0	+	1	1	83	99	1.0
CP008925.1	h6.sal.bam	other	567831	567831	0	+	2	0	85	98	2.0
CP008925.1	h6.sal.bam	other	567832	567832	0	+	1	1	82	99	1.0
CP008925.1	h6.sal.bam	other	567833	567833	0	+	1	3	83	98	1.0
CP008925.1	h6.sal.bam	other	567834	567834	0	+	0	0	83	95	0.0
CP008925.1	h6.sal.bam	other	567835	567835	0	+	1	3	84	96	1.0
CP008925.1	h6.sal.bam	other	567836	567836	0	+	3	2	87	95	3.0
CP008925.1	h6.sal.bam	other	567837	567837	0	+	3	1	88	94	3.0
CP008925.1	h6.sal.bam	other	567838	567838	0	+	2	2	89	95	2.0
CP008925.1	h6.sal.bam	other	567839	567839	0	+	1	0	90	93	1.0
CP008925.1	h6.sal.bam	other	567840	567840	0	+	4	1	94	96	4.0
CP008925.1	h6.sal.bam	other	567841	567841	0	+	1	4	95	98	1.0
CP008925.1	h6.sal.bam	other	567842	567842	0	+	1	2	96	95	1.0
CP008925.1	h6.sal.bam	other	567843	567843	0	+	2	0	97	94	2.0
CP008925.1	h6.sal.bam	other	567844	567844	0	+	1	1	98	95	1.0
CP008925.1	h6.sal.bam	other	567845	567845	0	+	1	0	92	94	1.0
CP008925.1	h6.sal.bam	other	567846	567846	0	+	2	2	94	97	2.0
CP008925.1	h6.sal.bam	other	567847	567847	0	+	0	3	94	96	0.0
CP008925.1	h6.sal.bam	other	567848	567848	0	+	0	0	94	93	0.0
CP008925.1	h6.sal.bam	other	567849	567849	0	+	0	1	94	94	0.0
CP008925.1	h6.sal.bam	other	567850	567850	0	+	1	0	94	96	1.0
CP008925.1	h6.sal.bam	other	567851	567851	0	+	2	1	96	96	2.0
CP008925.1	h6.sal.bam	other	567852	567852	0	+	2	2	94	98	2.0
CP008925.1	h6.sal.bam	other	567853	567853	0	+	1	1	93	97	1.0
CP008925.1	h6.sal.bam	other	567854	567854	0	+	2	0	95	96	2.0
CP008925.1	h6.sal.bam	other	567855	567855	0	+	5	1	97	99	5.0
CP008925.1	h6.sal.bam	other	567856	567856	0	+	0	1	97	98	0.0
CP008925.1	h6.sal.bam	other	567857	567857	0	+	1	1	98	97	1.0
CP008925.1	h6.sal.bam	other	567858	567858	0	+	1	1	94	99	1.0
CP008925.1	h6.sal.bam	other	567859	567859	0	+	0	3	91	100	0.0
CP008925.1	h6.sal.bam	other	567860	567860	0	+	1	2	92	97	1.0
CP008925.1	h6.sal.bam	other	567861	567861	0	+	2	3	94	95	2.0
CP008925.1	h6.sal.bam	other	567862	567862	0	+	3	2	96	92	3.0
CP008925.1	h6.sal.bam	other	567863	567863	0	+	2	0	97	90	2.0
CP008925.1	h6.sal.bam	other	567864	567864	0	+	1	1	97	90	1.0
CP008925.1	h6.sal.bam	other	567865	567865	0	+	1	0	96	90	1.0
CP008925.1	h6.sal.bam	other	567866	567866	0	+	0	1	95	93	0.0
CP008925.1	h6.sal.bam	other	567867	567867	0	+	1	0	94	93	1.0
CP008925.1	h6.sal.bam	other	567868	567868	0	+	1	3	94	97	1.0
CP008925.1	h6.sal.bam	other	567869	567869	0	+	1	2	92	95	1.0
CP008925.1	h6.sal.bam	other	567870	567870	0	+	1	1	92	95	1.0
CP008925.1	h6.sal.bam	other	567871	567871	0	+	3	0	92	94	3.0
CP008925.1	h6.sal.bam	other	567872	567872	0	+	2	1	94	94	2.0
CP008925.1	h6.sal.bam	other	567873	567873	0	+	1	1	95	94	1.0
CP008925.1	h6.sal.bam	other	567874	567874	0	+	4	0	97	93	4.0
CP008925.1	h6.sal.bam	other	567875	567875	0	+	0	0	97	93	0.0
CP008925.1	h6.sal.bam	other	567876	567876	0	+	1	1	98	93	1.0
CP008925.1	h6.sal.bam	other	567877	567877	0	+	3	0	100	92	3.0
CP008925.1	h6.sal.bam	other	567878	567878	0	+	1	3	100	97	1.0
CP008925.1	h6.sal.bam	other	567879	567879	0	+	2	0	102	94	2.0
CP008925.1	h6.sal.bam	other	567880	567880	0	+	2	1	103	94	2.0
CP008925.1	h6.sal.bam	other	567881	567881	0	+	0	2	103	97	0.0
CP008925.1	h6.sal.bam	other	567882	567882	0	+	0	0	101	95	0.0
CP008925.1	h6.sal.bam	other	567883	567883	0	+	1	2	101	98	1.0
CP008925.1	h6.sal.bam	other	567884	567884	0	+	1	1	102	96	1.0
CP008925.1	h6.sal.bam	other	567885	567885	0	+	1	1	101	95	1.0
CP008925.1	h6.sal.bam	other	567886	567886	0	+	1	1	102	94	1.0
CP008925.1	h6.sal.bam	other	567887	567887	0	+	1	1	103	93	1.0
CP008925.1	h6.sal.bam	other	567888	567888	0	+	0	1	100	92	0.0
CP008925.1	h6.sal.bam	other	567889	567889	0	+	2	1	101	97	2.0
CP008925.1	h6.sal.bam	other	567890	567890	0	+	2	3	102	100	2.0
CP008925.1	h6.sal.bam	other	567891	567891	0	+	0	0	99	98	0.0
CP008925.1	h6.sal.bam	other	567892	567892	0	+	1	1	98	99	1.0
CP008925.1	h6.sal.bam	other	567893	567893	0	+	2	2	98	98	2.0
CP008925.1	h6.sal.bam	other	567894	567894	0	+	1	4	99	96	1.0
CP008925.1	h6.sal.bam	other	567895	567895	0	+	1	2	100	92	1.0
CP008925.1	h6.sal.bam	other	567896	567896	0	+	0	2	98	92	0.0
CP008925.1	h6.sal.bam	other	567897	567897	0	+	1	0	97	92	1.0
CP008925.1	h6.sal.bam	other	567898	567898	0	+	2	2	98	95	2.0
CP008925.1	h6.sal.bam	other	567899	567899	0	+	1	2	98	93	1.0
CP008925.1	h6.sal.bam	other	567900	567900	0	+	4	2	98	94	4.0
CP008925.1	h6.sal.bam	other	567901	567901	0	+	0	1	98	94	0.0
CP008925.1	h6.sal.bam	other	567902	567902	0	+	2	1	100	94	2.0
CP008925.1	h6.sal.bam	other	567903	567903	0	+	5	4	104	96	5.0
CP008925.1	h6.sal.bam	other	567904	567904	0	+	1	3	104	93	1.0
CP008925.1	h6.sal.bam	other	567905	567905	0	+	2	0	105	91	2.0
CP008925.1	h6.sal.bam	other	567906	567906	0	+	4	1	107	91	4.0
CP008925.1	h6.sal.bam	other	567907	567907	0	+	2	0	108	91	2.0
CP008925.1	h6.sal.bam	other	567908	567908	0	+	3	0	110	91	3.0
CP008925.1	h6.sal.bam	GTTC	567909	567909	567917	+	0	1	109	94	0.0
CP008925.1	h6.sal.bam	other	567910	567910	0	+	0	3	109	94	0.0
CP008925.1	h6.sal.bam	GTTC	567911	567911	567917	+	1	1	106	94	1.0
CP008925.1	h6.sal.bam	other	567912	567912	0	+	5	2	108	93	5.0
CP008925.1	h6.sal.bam	other	567913	567913	0	+	1	0	105	93	1.0
CP008925.1	h6.sal.bam	other	567914	567914	0	+	2	4	107	94	2.0
CP008925.1	h6.sal.bam	other	567915	567915	0	+	0	3	104	90	0.0
CP008925.1	h6.sal.bam	other	567916	567916	0	+	1	0	101	90	1.0
CP008925.1	h6.sal.bam	other	567917	567917	0	+	0	1	101	91	0.0
CP008925.1	h6.sal.bam	other	567918	567918	0	+	0	1	101	90	0.0
CP008925.1	h6.sal.bam	other	567919	567919	0	+	2	0	103	90	2.0
CP008925.1	h6.sal.bam	other	567920	567920	0	+	1	3	103	91	1.0
CP008925.1	h6.sal.bam	other	567921	567921	0	+	2	1	103	88	2.0
CP008925.1	h6.sal.bam	other	567922	567922	0	+	0	1	103	87	0.0
CP008925.1	h6.sal.bam	other	567923	567923	0	+	0	0	103	86	0.0
CP008925.1	h6.sal.bam	other	567924	567924	0	+	1	4	104	87	1.0
CP008925.1	h6.sal.bam	other	567925	567925	0	+	5	0	108	84	5.0
CP008925.1	h6.sal.bam	GTTC	567926	567926	567917	+	0	3	104	84	0.0
CP008925.1	h6.sal.bam	other	567927	567927	0	+	2	0	106	83	2.0
CP008925.1	h6.sal.bam	GTTC;GAAC	567928	567928	567917;567936	+	4	0	110	83	4.0
CP008925.1	h6.sal.bam	other	567929	567929	0	+	0	2	108	84	0.0
CP008925.1	h6.sal.bam	GAAC	567930	567930	567936	+	2	0	105	83	2.0
CP008925.1	h6.sal.bam	other	567931	567931	0	+	1	1	105	83	1.0
CP008925.1	h6.sal.bam	other	567932	567932	0	+	0	2	104	84	0.0
CP008925.1	h6.sal.bam	other	567933	567933	0	+	0	2	103	82	0.0
CP008925.1	h6.sal.bam	other	567934	567934	0	+	0	0	103	81	0.0
CP008925.1	h6.sal.bam	other	567935	567935	0	+	1	0	104	83	1.0
CP008925.1	h6.sal.bam	other	567936	567936	0	+	2	0	103	83	2.0
CP008925.1	h6.sal.bam	other	567937	567937	0	+	1	1	100	87	1.0
CP008925.1	h6.sal.bam	other	567938	567938	0	+	0	0	99	86	0.0
CP008925.1	h6.sal.bam	other	567939	567939	0	+	0	3	99	87	0.0
CP008925.1	h6.sal.bam	other	567940	567940	0	+	0	1	98	84	0.0
CP008925.1	h6.sal.bam	other	567941	567941	0	+	1	1	99	84	1.0
CP008925.1	h6.sal.bam	other	567942	567942	0	+	1	3	99	83	1.0
CP008925.1	h6.sal.bam	other	567943	567943	0	+	1	1	98	82	1.0
CP008925.1	h6.sal.bam	other	567944	567944	0	+	0	2	98	85	0.0
CP008925.1	h6.sal.bam	GAAC	567945	567945	567936	+	3	0	97	86	3.0
CP008925.1	h6.sal.bam	other	567946	567946	0	+	2	0	99	88	2.0
CP008925.1	h6.sal.bam	GAAC	567947	567947	567936	+	2	1	99	88	2.0
CP008925.1	h6.sal.bam	other	567948	567948	0	+	2	1	100	87	2.0
CP008925.1	h6.sal.bam	other	567949	567949	0	+	0	0	96	86	0.0
CP008925.1	h6.sal.bam	other	567950	567950	0	+	2	2	98	89	2.0
CP008925.1	h6.sal.bam	other	567951	567951	0	+	1	2	95	91	1.0
CP008925.1	h6.sal.bam	other	567952	567952	0	+	1	0	95	90	1.0
CP008925.1	h6.sal.bam	other	567953	567953	0	+	0	1	95	90	0.0
CP008925.1	h6.sal.bam	other	567954	567954	0	+	1	3	94	92	1.0
CP008925.1	h6.sal.bam	other	567955	567955	0	+	4	0	95	90	4.0
CP008925.1	h6.sal.bam	other	567956	567956	0	+	0	1	95	97	0.0
CP008925.1	h6.sal.bam	other	567957	567957	0	+	1	2	95	96	1.0
CP008925.1	h6.sal.bam	other	567958	567958	0	+	1	2	95	96	1.0
CP008925.1	h6.sal.bam	other	567959	567959	0	+	0	2	95	95	0.0
CP008925.1	h6.sal.bam	other	567960	567960	0	+	1	0	95	94	1.0
CP008925.1	h6.sal.bam	other	567961	567961	0	+	2	1	95	97	2.0
CP008925.1	h6.sal.bam	other	567962	567962	0	+	0	1	95	97	0.0
CP008925.1	h6.sal.bam	other	567963	567963	0	+	1	4	96	97	1.0
CP008925.1	h6.sal.bam	other	567964	567964	0	+	3	1	97	94	3.0
CP008925.1	h6.sal.bam	other	567965	567965	0	+	2	0	97	94	2.0
CP008925.1	h6.sal.bam	other	567966	567966	0	+	1	1	98	94	1.0
CP008925.1	h6.sal.bam	other	567967	567967	0	+	4	0	101	94	4.0
CP008925.1	h6.sal.bam	other	567968	567968	0	+	1	2	100	95	1.0
CP008925.1	h6.sal.bam	other	567969	567969	0	+	1	0	100	93	1.0
CP008925.1	h6.sal.bam	other	567970	567970	0	+	1	0	100	93	1.0
CP008925.1	h6.sal.bam	other	567971	567971	0	+	2	2	101	94	2.0
CP008925.1	h6.sal.bam	other	567972	567972	0	+	2	3	103	93	2.0
CP008925.1	h6.sal.bam	other	567973	567973	0	+	2	0	99	90	2.0
CP008925.1	h6.sal.bam	other	567974	567974	0	+	1	3	100	90	1.0
CP008925.1	h6.sal.bam	other	567975	567975	0	+	2	2	102	87	2.0
CP008925.1	h6.sal.bam	other	567976	567976	0	+	3	1	105	86	3.0
CP008925.1	h6.sal.bam	other	567977	567977	0	+	3	3	106	87	3.0
CP008925.1	h6.sal.bam	other	567978	567978	0	+	8	1	109	86	8.0
CP008925.1	h6.sal.bam	other	567979	567979	0	+	0	1	108	85	0.0
CP008925.1	h6.sal.bam	other	567980	567980	0	+	2	0	108	85	2.0
CP008925.1	h6.sal.bam	other	567981	567981	0	+	0	1	104	85	0.0
CP008925.1	h6.sal.bam	other	567982	567982	0	+	1	2	103	85	1.0
CP008925.1	h6.sal.bam	other	567983	567983	0	+	2	1	100	85	2.0
CP008925.1	h6.sal.bam	other	567984	567984	0	+	1	2	100	85	1.0
CP008925.1	h6.sal.bam	other	567985	567985	0	+	0	3	99	83	0.0
CP008925.1	h6.sal.bam	other	567986	567986	0	+	1	0	96	81	1.0
CP008925.1	h6.sal.bam	other	567987	567987	0	+	0	2	95	84	0.0
CP008925.1	h6.sal.bam	other	567988	567988	0	+	2	2	95	83	2.0
CP008925.1	h6.sal.bam	other	567989	567989	0	+	2	0	96	83	2.0
CP008925.1	h6.sal.bam	other	567990	567990	0	+	1	3	97	84	1.0
CP008925.1	h6.sal.bam	other	567991	567991	0	+	1	0	98	81	1.0
CP008925.1	h6.sal.bam	other	567992	567992	0	+	4	1	102	81	4.0
CP008925.1	h6.sal.bam	other	567993	567993	0	+	1	1	103	80	1.0
CP008925.1	h6.sal.bam	other	567994	567994	0	+	0	0	101	81	0.0
CP008925.1	h6.sal.bam	other	567995	567995	0	+	1	0	101	81	1.0
CP008925.1	h6.sal.bam	other	567996	567996	0	+	2	0	101	82	2.0
CP008925.1	h6.sal.bam	other	567997	567997	0	+	1	1	102	82	1.0
CP008925.1	h6.sal.bam	other	567998	567998	0	+	0	1	102	81	0.0
CP008925.1	h6.sal.bam	other	567999	567999	0	+	2	1	98	83	2.0
CP008925.1	h6.sal.bam	other	568000	568000	0	+	1	0	99	82	1.0
CP008925.1	h6.sal.bam	other	568001	568001	0	+	2	2	100	82	2.0
CP008925.1	h6.sal.bam	other	568002	568002	0	+	0	1	99	80	0.0
CP008925.1	h6.sal.bam	other	568003	568003	0	+	1	1	97	85	1.0
CP008925.1	h6.sal.bam	other	568004	568004	0	+	1	0	98	84	1.0
CP008925.1	h6.sal.bam	other	568005	568005	0	+	1	0	96	85	1.0
CP008925.1	h6.sal.bam	other	568006	568006	0	+	0	2	96	85	0.0
CP008925.1	h6.sal.bam	other	568007	568007	0	+	0	0	95	83	0.0
CP008925.1	h6.sal.bam	other	568008	568008	0	+	1	1	96	89	1.0
CP008925.1	h6.sal.bam	other	568009	568009	0	+	2	2	96	88	2.0
CP008925.1	h6.sal.bam	other	568010	568010	0	+	1	0	97	87	1.0
CP008925.1	h6.sal.bam	other	568011	568011	0	+	4	3	101	87	4.0
CP008925.1	h6.sal.bam	other	568012	568012	0	+	1	0	101	84	1.0
CP008925.1	h6.sal.bam	other	568013	568013	0	+	1	1	102	84	1.0
CP008925.1	h6.sal.bam	other	568014	568014	0	+	0	0	102	83	0.0
CP008925.1	h6.sal.bam	other	568015	568015	0	+	1	1	102	86	1.0
CP008925.1	h6.sal.bam	other	568016	568016	0	+	3	0	105	86	3.0
CP008925.1	h6.sal.bam	other	568017	568017	0	+	0	2	104	87	0.0
CP008925.1	h6.sal.bam	other	568018	568018	0	+	3	5	106	87	3.0
CP008925.1	h6.sal.bam	other	568019	568019	0	+	3	5	109	83	3.0
CP008925.1	h6.sal.bam	other	568020	568020	0	+	4	0	110	82	4.0
CP008925.1	h6.sal.bam	other	568021	568021	0	+	2	0	110	82	2.0
CP008925.1	h6.sal.bam	other	568022	568022	0	+	1	1	109	82	1.0
CP008925.1	h6.sal.bam	other	568023	568023	0	+	1	2	108	81	1.0
CP008925.1	h6.sal.bam	other	568024	568024	0	+	0	1	108	81	0.0
CP008925.1	h6.sal.bam	other	568025	568025	0	+	1	3	107	82	1.0
CP008925.1	h6.sal.bam	other	568026	568026	0	+	5	1	109	79	5.0
CP008925.1	h6.sal.bam	other	568027	568027	0	+	1	2	110	78	1.0
CP008925.1	h6.sal.bam	other	568028	568028	0	+	1	1	111	77	1.0
CP008925.1	h6.sal.bam	other	568029	568029	0	+	2	1	109	78	2.0
CP008925.1	h6.sal.bam	other	568030	568030	0	+	1	10	110	78	1.0
CP008925.1	h6.sal.bam	other	568031	568031	0	+	2	0	112	69	2.0
CP008925.1	h6.sal.bam	other	568032	568032	0	+	2	0	113	69	2.0
CP008925.1	h6.sal.bam	other	568033	568033	0	+	1	1	113	69	1.0
CP008925.1	h6.sal.bam	other	568034	568034	0	+	1	0	114	75	1.0
CP008925.1	h6.sal.bam	other	568035	568035	0	+	2	2	113	75	2.0
CP008925.1	h6.sal.bam	other	568036	568036	0	+	0	1	112	73	0.0
CP008925.1	h6.sal.bam	other	568037	568037	0	+	1	1	113	72	1.0
CP008925.1	h6.sal.bam	other	568038	568038	0	+	1	2	114	73	1.0
CP008925.1	h6.sal.bam	other	568039	568039	0	+	2	0	113	72	2.0
CP008925.1	h6.sal.bam	other	568040	568040	0	+	2	0	112	73	2.0
CP008925.1	h6.sal.bam	other	568041	568041	0	+	3	0	114	73	3.0
CP008925.1	h6.sal.bam	other	568042	568042	0	+	1	2	111	74	1.0
CP008925.1	h6.sal.bam	other	568043	568043	0	+	0	0	110	73	0.0
CP008925.1	h6.sal.bam	other	568044	568044	0	+	4	0	112	73	4.0
CP008925.1	h6.sal.bam	other	568045	568045	0	+	3	1	115	74	3.0
CP008925.1	h6.sal.bam	other	568046	568046	0	+	2	1	114	75	2.0
CP008925.1	h6.sal.bam	other	568047	568047	0	+	0	0	114	75	0.0
CP008925.1	h6.sal.bam	other	568048	568048	0	+	4	0	116	76	4.0
CP008925.1	h6.sal.bam	other	568049	568049	0	+	1	0	116	76	1.0
CP008925.1	h6.sal.bam	other	568050	568050	0	+	1	1	112	81	1.0
CP008925.1	h6.sal.bam	other	568051	568051	0	+	2	2	114	81	2.0
CP008925.1	h6.sal.bam	other	568052	568052	0	+	0	2	110	79	0.0
CP008925.1	h6.sal.bam	other	568053	568053	0	+	0	1	104	79	0.0
CP008925.1	h6.sal.bam	other	568054	568054	0	+	1	1	102	78	1.0
CP008925.1	h6.sal.bam	other	568055	568055	0	+	1	1	103	77	1.0
CP008925.1	h6.sal.bam	other	568056	568056	0	+	0	1	103	77	0.0
CP008925.1	h6.sal.bam	other	568057	568057	0	+	1	1	102	76	1.0
CP008925.1	h6.sal.bam	other	568058	568058	0	+	0	0	101	75	0.0
CP008925.1	h6.sal.bam	other	568059	568059	0	+	3	0	104	75	3.0
CP008925.1	h6.sal.bam	other	568060	568060	0	+	0	1	103	76	0.0
CP008925.1	h6.sal.bam	other	568061	568061	0	+	0	3	103	75	0.0
CP008925.1	h6.sal.bam	other	568062	568062	0	+	1	1	104	74	1.0
CP008925.1	h6.sal.bam	other	568063	568063	0	+	0	2	102	73	0.0
CP008925.1	h6.sal.bam	other	568064	568064	0	+	1	0	101	71	1.0
CP008925.1	h6.sal.bam	other	568065	568065	0	+	3	0	102	71	3.0
CP008925.1	h6.sal.bam	other	568066	568066	0	+	1	0	102	74	1.0
CP008925.1	h6.sal.bam	other	568067	568067	0	+	2	0	101	74	2.0
CP008925.1	h6.sal.bam	other	568068	568068	0	+	1	2	101	74	1.0
CP008925.1	h6.sal.bam	other	568069	568069	0	+	2	0	102	77	2.0
CP008925.1	h6.sal.bam	other	568070	568070	0	+	1	1	103	77	1.0
CP008925.1	h6.sal.bam	other	568071	568071	0	+	4	0	105	78	4.0
CP008925.1	h6.sal.bam	other	568072	568072	0	+	0	3	104	78	0.0
CP008925.1	h6.sal.bam	other	568073	568073	0	+	2	1	106	75	2.0
CP008925.1	h6.sal.bam	other	568074	568074	0	+	0	3	104	75	0.0
CP008925.1	h6.sal.bam	other	568075	568075	0	+	1	1	102	73	1.0
CP008925.1	h6.sal.bam	other	568076	568076	0	+	2	0	104	74	2.0
CP008925.1	h6.sal.bam	other	568077	568077	0	+	0	1	104	77	0.0
CP008925.1	h6.sal.bam	other	568078	568078	0	+	3	0	105	77	3.0
CP008925.1	h6.sal.bam	other	568079	568079	0	+	2	1	105	77	2.0
CP008925.1	h6.sal.bam	other	568080	568080	0	+	3	0	108	76	3.0
CP008925.1	h6.sal.bam	other	568081	568081	0	+	3	2	111	76	3.0
CP008925.1	h6.sal.bam	other	568082	568082	0	+	0	4	111	74	0.0
CP008925.1	h6.sal.bam	other	568083	568083	0	+	4	0	113	72	4.0
CP008925.1	h6.sal.bam	other	568084	568084	0	+	1	1	113	73	1.0
CP008925.1	h6.sal.bam	other	568085	568085	0	+	0	0	112	73	0.0
CP008925.1	h6.sal.bam	other	568086	568086	0	+	0	0	107	74	0.0
CP008925.1	h6.sal.bam	other	568087	568087	0	+	1	0	107	75	1.0
CP008925.1	h6.sal.bam	other	568088	568088	0	+	0	1	107	75	0.0
CP008925.1	h6.sal.bam	other	568089	568089	0	+	1	2	108	76	1.0
CP008925.1	h6.sal.bam	other	568090	568090	0	+	2	1	109	74	2.0
CP008925.1	h6.sal.bam	other	568091	568091	0	+	0	2	105	73	0.0
CP008925.1	h6.sal.bam	other	568092	568092	0	+	4	1	109	73	4.0
CP008925.1	h6.sal.bam	other	568093	568093	0	+	1	2	100	72	1.0
CP008925.1	h6.sal.bam	other	568094	568094	0	+	2	3	102	71	2.0
CP008925.1	h6.sal.bam	other	568095	568095	0	+	1	0	103	68	1.0
CP008925.1	h6.sal.bam	other	568096	568096	0	+	1	0	101	71	1.0
CP008925.1	h6.sal.bam	other	568097	568097	0	+	2	0	103	71	2.0
CP008925.1	h6.sal.bam	other	568098	568098	0	+	4	2	106	71	4.0
CP008925.1	h6.sal.bam	other	568099	568099	0	+	0	2	107	69	0.0
CP008925.1	h6.sal.bam	other	568100	568100	0	+	3	0	109	68	3.0
CP008925.1	h6.sal.bam	other	568101	568101	0	+	0	1	105	69	0.0
CP008925.1	h6.sal.bam	GAAC	568102	568102	568110	+	1	0	104	68	1.0
CP008925.1	h6.sal.bam	other	568103	568103	0	+	0	2	104	68	0.0
CP008925.1	h6.sal.bam	GAAC	568104	568104	568110	+	5	1	107	72	5.0
CP008925.1	h6.sal.bam	other	568105	568105	0	+	0	1	102	72	0.0
CP008925.1	h6.sal.bam	other	568106	568106	0	+	0	1	102	72	0.0
CP008925.1	h6.sal.bam	other	568107	568107	0	+	0	2	102	73	0.0
CP008925.1	h6.sal.bam	GAAC	568108	568108	568116	+	2	4	103	73	2.0
CP008925.1	h6.sal.bam	other	568109	568109	0	+	0	0	103	70	0.0
CP008925.1	h6.sal.bam	GAAC	568110	568110	568116	+	2	0	102	73	2.0
CP008925.1	h6.sal.bam	other	568111	568111	0	+	2	0	103	73	2.0
CP008925.1	h6.sal.bam	other	568112	568112	0	+	1	2	103	74	1.0
CP008925.1	h6.sal.bam	other	568113	568113	0	+	1	1	104	73	1.0
CP008925.1	h6.sal.bam	other	568114	568114	0	+	1	1	103	72	1.0
CP008925.1	h6.sal.bam	other	568115	568115	0	+	0	1	96	72	0.0
CP008925.1	h6.sal.bam	other	568116	568116	0	+	0	0	96	72	0.0
CP008925.1	h6.sal.bam	other	568117	568117	0	+	1	1	97	73	1.0
CP008925.1	h6.sal.bam	other	568118	568118	0	+	2	0	96	73	2.0
CP008925.1	h6.sal.bam	GAAC	568119	568119	568110	+	1	2	97	73	1.0
CP008925.1	h6.sal.bam	other	568120	568120	0	+	0	2	93	71	0.0
CP008925.1	h6.sal.bam	GAAC	568121	568121	568110	+	2	1	94	173	2.0
CP008925.1	h6.sal.bam	other	568122	568122	0	+	1	0	95	175	1.0
CP008925.1	h6.sal.bam	other	568123	568123	0	+	1	3	91	178	1.0
CP008925.1	h6.sal.bam	other	568124	568124	0	+	1	2	92	175	1.0
CP008925.1	h6.sal.bam	GAAC	568125	568125	568116	+	0	1	91	176	0.0
CP008925.1	h6.sal.bam	other	568126	568126	0	+	1	0	90	175	1.0
CP008925.1	h6.sal.bam	GAAC	568127	568127	568116	+	1	2	91	177	1.0
CP008925.1	h6.sal.bam	other	568128	568128	0	+	2	0	93	175	2.0
CP008925.1	h6.sal.bam	other	568129	568129	0	+	0	0	92	175	0.0
CP008925.1	h6.sal.bam	other	568130	568130	0	+	1	1	92	178	1.0
CP008925.1	h6.sal.bam	other	568131	568131	0	+	1	0	92	178	1.0
CP008925.1	h6.sal.bam	other	568132	568132	0	+	0	0	92	179	0.0
CP008925.1	h6.sal.bam	other	568133	568133	0	+	0	0	89	179	0.0
CP008925.1	h6.sal.bam	other	568134	568134	0	+	0	1	89	182	0.0
CP008925.1	h6.sal.bam	other	568135	568135	0	+	0	1	89	181	0.0
CP008925.1	h6.sal.bam	other	568136	568136	0	+	1	1	89	181	1.0
CP008925.1	h6.sal.bam	other	568137	568137	0	+	0	0	89	180	0.0
CP008925.1	h6.sal.bam	other	568138	568138	0	+	0	0	89	189	0.0
CP008925.1	h6.sal.bam	other	568139	568139	0	+	0	0	88	190	0.0
CP008925.1	h6.sal.bam	other	568140	568140	0	+	0	4	85	191	0.0
CP008925.1	h6.sal.bam	other	568141	568141	0	+	2	1	84	188	2.0
CP008925.1	h6.sal.bam	other	568142	568142	0	+	0	3	84	188	0.0
CP008925.1	h6.sal.bam	other	568143	568143	0	+	0	2	83	185	0.0
CP008925.1	h6.sal.bam	GTTC	568144	568144	568152	+	0	0	81	183	0.0
CP008925.1	h6.sal.bam	other	568145	568145	0	+	1	2	81	184	1.0
CP008925.1	h6.sal.bam	GTTC	568146	568146	568152	+	3	0	80	183	3.0
CP008925.1	h6.sal.bam	other	568147	568147	0	+	1	0	79	184	1.0
CP008925.1	h6.sal.bam	other	568148	568148	0	+	1	1	80	184	1.0
CP008925.1	h6.sal.bam	other	568149	568149	0	+	0	0	78	188	0.0
CP008925.1	h6.sal.bam	other	568150	568150	0	+	2	2	76	190	2.0
CP008925.1	h6.sal.bam	other	568151	568151	0	+	1	3	77	188	1.0
CP008925.1	h6.sal.bam	other	568152	568152	0	+	0	1	77	187	0.0
CP008925.1	h6.sal.bam	other	568153	568153	0	+	1	0	75	186	1.0
CP008925.1	h6.sal.bam	other	568154	568154	0	+	0	0	74	189	0.0
CP008925.1	h6.sal.bam	other	568155	568155	0	+	1	0	74	190	1.0
CP008925.1	h6.sal.bam	other	568156	568156	0	+	1	0	72	190	1.0
CP008925.1	h6.sal.bam	other	568157	568157	0	+	0	2	72	190	0.0
CP008925.1	h6.sal.bam	other	568158	568158	0	+	0	1	68	189	0.0
CP008925.1	h6.sal.bam	other	568159	568159	0	+	0	1	67	188	0.0
CP008925.1	h6.sal.bam	other	568160	568160	0	+	0	0	67	187	0.0
CP008925.1	h6.sal.bam	GTTC	568161	568161	568152	+	1	1	67	189	1.0
CP008925.1	h6.sal.bam	other	568162	568162	0	+	1	2	68	189	1.0
CP008925.1	h6.sal.bam	GTTC	568163	568163	568152	+	0	0	68	187	0.0
CP008925.1	h6.sal.bam	other	568164	568164	0	+	2	0	69	187	2.0
CP008925.1	h6.sal.bam	other	568165	568165	0	+	0	0	67	187	0.0
CP008925.1	h6.sal.bam	other	568166	568166	0	+	3	2	70	187	3.0
CP008925.1	h6.sal.bam	other	568167	568167	0	+	1	0	66	186	1.0
CP008925.1	h6.sal.bam	other	568168	568168	0	+	1	1	65	186	1.0
CP008925.1	h6.sal.bam	other	568169	568169	0	+	0	2	65	185	0.0
CP008925.1	h6.sal.bam	other	568170	568170	0	+	0	1	64	184	0.0
CP008925.1	h6.sal.bam	other	568171	568171	0	+	0	0	63	183	0.0
CP008925.1	h6.sal.bam	other	568172	568172	0	+	0	0	61	183	0.0
CP008925.1	h6.sal.bam	other	568173	568173	0	+	0	1	57	185	0.0
CP008925.1	h6.sal.bam	other	568174	568174	0	+	0	1	54	184	0.0
CP008925.1	h6.sal.bam	other	568175	568175	0	+	0	0	53	184	0.0
CP008925.1	h6.sal.bam	other	568176	568176	0	+	2	0	55	184	2.0
CP008925.1	h6.sal.bam	other	568177	568177	0	+	1	3	55	184	1.0
CP008925.1	h6.sal.bam	other	568178	568178	0	+	1	3	55	181	1.0
CP008925.1	h6.sal.bam	other	568179	568179	0	+	2	2	52	180	2.0
CP008925.1	h6.sal.bam	GAAC	568180	568180	568188	+	0	1	52	179	0.0
CP008925.1	h6.sal.bam	other	568181	568181	0	+	2	1	54	179	2.0
CP008925.1	h6.sal.bam	GAAC	568182	568182	568188	+	1	2	54	179	1.0
CP008925.1	h6.sal.bam	other	568183	568183	0	+	1	1	53	181	1.0
CP008925.1	h6.sal.bam	other	568184	568184	0	+	0	3	53	181	0.0
CP008925.1	h6.sal.bam	other	568185	568185	0	+	0	0	53	179	0.0
CP008925.1	h6.sal.bam	other	568186	568186	0	+	0	1	52	179	0.0
CP008925.1	h6.sal.bam	other	568187	568187	0	+	1	1	52	179	1.0
CP008925.1	h6.sal.bam	other	568188	568188	0	+	1	0	51	178	1.0
CP008925.1	h6.sal.bam	other	568189	568189	0	+	0	1	51	182	0.0
CP008925.1	h6.sal.bam	other	568190	568190	0	+	0	1	51	181	0.0
CP008925.1	h6.sal.bam	other	568191	568191	0	+	0	1	50	180	0.0
CP008925.1	h6.sal.bam	other	568192	568192	0	+	0	1	47	179	0.0
CP008925.1	h6.sal.bam	other	568193	568193	0	+	1	15	48	178	1.0
CP008925.1	h6.sal.bam	GAAC	568194	568194	568202	+	1	92	48	164	1.0
CP008925.1	h6.sal.bam	other	568195	568195	0	+	7	1	54	72	7.0
CP008925.1	h6.sal.bam	GAAC	568196	568196	568202	+	100	1	152	73	100.0
CP008925.1	h6.sal.bam	GAAC	568197	568197	568188	+	0	2	152	72	0.0
CP008925.1	h6.sal.bam	other	568198	568198	0	+	3	3	154	71	3.0
CP008925.1	h6.sal.bam	GAAC	568199	568199	568188	+	0	0	153	71	0.0
CP008925.1	h6.sal.bam	other	568200	568200	0	+	0	2	153	74	0.0
CP008925.1	h6.sal.bam	other	568201	568201	0	+	1	0	153	72	1.0
CP008925.1	h6.sal.bam	other	568202	568202	0	+	0	0	152	72	0.0
CP008925.1	h6.sal.bam	other	568203	568203	0	+	6	0	157	74	6.0
CP008925.1	h6.sal.bam	other	568204	568204	0	+	0	3	156	75	0.0
CP008925.1	h6.sal.bam	other	568205	568205	0	+	2	1	158	73	2.0
CP008925.1	h6.sal.bam	other	568206	568206	0	+	0	1	157	73	0.0
CP008925.1	h6.sal.bam	other	568207	568207	0	+	0	0	157	72	0.0
CP008925.1	h6.sal.bam	other	568208	568208	0	+	0	2	157	75	0.0
CP008925.1	h6.sal.bam	other	568209	568209	0	+	1	0	158	73	1.0
CP008925.1	h6.sal.bam	other	568210	568210	0	+	1	1	159	74	1.0
CP008925.1	h6.sal.bam	GAAC	568211	568211	568202	+	2	11	160	73	2.0
CP008925.1	h6.sal.bam	other	568212	568212	0	+	1	1	161	62	1.0
CP008925.1	h6.sal.bam	GAAC	568213	568213	568202	+	8	0	169	63	8.0
CP008925.1	h6.sal.bam	other	568214	568214	0	+	3	0	172	64	3.0
CP008925.1	h6.sal.bam	other	568215	568215	0	+	0	1	172	64	0.0
CP008925.1	h6.sal.bam	other	568216	568216	0	+	1	1	171	66	1.0
CP008925.1	h6.sal.bam	other	568217	568217	0	+	0	0	171	66	0.0
CP008925.1	h6.sal.bam	other	568218	568218	0	+	1	0	172	68	1.0
CP008925.1	h6.sal.bam	other	568219	568219	0	+	0	1	171	69	0.0
CP008925.1	h6.sal.bam	other	568220	568220	0	+	4	1	175	68	4.0
CP008925.1	h6.sal.bam	other	568221	568221	0	+	1	1	173	67	1.0
CP008925.1	h6.sal.bam	other	568222	568222	0	+	3	5	175	69	3.0
CP008925.1	h6.sal.bam	other	568223	568223	0	+	1	0	173	64	1.0
CP008925.1	h6.sal.bam	other	568224	568224	0	+	1	2	174	65	1.0
CP008925.1	h6.sal.bam	other	568225	568225	0	+	2	2	174	63	2.0
CP008925.1	h6.sal.bam	other	568226	568226	0	+	2	0	174	62	2.0
CP008925.1	h6.sal.bam	other	568227	568227	0	+	1	4	175	63	1.0
CP008925.1	h6.sal.bam	other	568228	568228	0	+	0	1	175	59	0.0
CP008925.1	h6.sal.bam	other	568229	568229	0	+	3	0	178	58	3.0
CP008925.1	h6.sal.bam	other	568230	568230	0	+	0	0	177	61	0.0
CP008925.1	h6.sal.bam	other	568231	568231	0	+	2	0	178	62	2.0
CP008925.1	h6.sal.bam	other	568232	568232	0	+	0	1	178	62	0.0
CP008925.1	h6.sal.bam	other	568233	568233	0	+	1	0	179	65	1.0
CP008925.1	h6.sal.bam	other	568234	568234	0	+	1	2	180	65	1.0
CP008925.1	h6.sal.bam	other	568235	568235	0	+	2	0	181	68	2.0
CP008925.1	h6.sal.bam	other	568236	568236	0	+	1	1	182	68	1.0
CP008925.1	h6.sal.bam	other	568237	568237	0	+	0	0	181	67	0.0
CP008925.1	h6.sal.bam	other	568238	568238	0	+	1	0	181	67	1.0
CP008925.1	h6.sal.bam	other	568239	568239	0	+	2	1	183	68	2.0
CP008925.1	h6.sal.bam	other	568240	568240	0	+	1	0	183	68	1.0
CP008925.1	h6.sal.bam	other	568241	568241	0	+	1	0	182	68	1.0
CP008925.1	h6.sal.bam	other	568242	568242	0	+	2	0	182	71	2.0
CP008925.1	h6.sal.bam	other	568243	568243	0	+	1	0	182	71	1.0
CP008925.1	h6.sal.bam	other	568244	568244	0	+	0	1	180	71	0.0
CP008925.1	h6.sal.bam	other	568245	568245	0	+	0	0	180	70	0.0
CP008925.1	h6.sal.bam	other	568246	568246	0	+	2	1	182	71	2.0
CP008925.1	h6.sal.bam	other	568247	568247	0	+	1	0	183	71	1.0
CP008925.1	h6.sal.bam	other	568248	568248	0	+	3	1	186	71	3.0
CP008925.1	h6.sal.bam	other	568249	568249	0	+	3	1	189	70	3.0
CP008925.1	h6.sal.bam	other	568250	568250	0	+	2	0	190	69	2.0
CP008925.1	h6.sal.bam	other	568251	568251	0	+	3	0	192	69	3.0
CP008925.1	h6.sal.bam	other	568252	568252	0	+	2	1	192	69	2.0
CP008925.1	h6.sal.bam	other	568253	568253	0	+	1	1	193	68	1.0
CP008925.1	h6.sal.bam	other	568254	568254	0	+	4	1	197	68	4.0
CP008925.1	h6.sal.bam	other	568255	568255	0	+	2	1	198	67	2.0
CP008925.1	h6.sal.bam	other	568256	568256	0	+	1	1	197	66	1.0
CP008925.1	h6.sal.bam	other	568257	568257	0	+	0	5	196	65	0.0
CP008925.1	h6.sal.bam	other	568258	568258	0	+	0	0	195	61	0.0
CP008925.1	h6.sal.bam	other	568259	568259	0	+	3	1	198	63	3.0
CP008925.1	h6.sal.bam	other	568260	568260	0	+	1	0	199	66	1.0
CP008925.1	h6.sal.bam	other	568261	568261	0	+	2	1	200	67	2.0
CP008925.1	h6.sal.bam	other	568262	568262	0	+	1	0	200	66	1.0
CP008925.1	h6.sal.bam	other	568263	568263	0	+	0	4	200	68	0.0
CP008925.1	h6.sal.bam	other	568264	568264	0	+	0	0	200	64	0.0
CP008925.1	h6.sal.bam	other	568265	568265	0	+	0	0	200	64	0.0
CP008925.1	h6.sal.bam	other	568266	568266	0	+	0	0	200	66	0.0
CP008925.1	h6.sal.bam	other	568267	568267	0	+	5	0	204	66	5.0
CP008925.1	h6.sal.bam	other	568268	568268	0	+	2	1	204	66	2.0
CP008925.1	h6.sal.bam	other	568269	568269	0	+	0	0	202	68	0.0
CP008925.1	h6.sal.bam	other	568270	568270	0	+	2	0	103	72	2.0
CP008925.1	h6.sal.bam	other	568271	568271	0	+	0	1	103	72	0.0
CP008925.1	h6.sal.bam	other	568272	568272	0	+	0	2	103	76	0.0
CP008925.1	h6.sal.bam	other	568273	568273	0	+	0	1	100	74	0.0
CP008925.1	h6.sal.bam	other	568274	568274	0	+	0	3	100	73	0.0
CP008925.1	h6.sal.bam	other	568275	568275	0	+	3	0	103	71	3.0
CP008925.1	h6.sal.bam	other	568276	568276	0	+	0	0	102	71	0.0
CP008925.1	h6.sal.bam	other	568277	568277	0	+	0	2	95	73	0.0
CP008925.1	h6.sal.bam	other	568278	568278	0	+	3	1	98	72	3.0
CP008925.1	h6.sal.bam	other	568279	568279	0	+	2	1	100	71	2.0
CP008925.1	h6.sal.bam	other	568280	568280	0	+	0	1	99	71	0.0
CP008925.1	h6.sal.bam	other	568281	568281	0	+	2	2	101	74	2.0
CP008925.1	h6.sal.bam	other	568282	568282	0	+	1	1	102	72	1.0
CP008925.1	h6.sal.bam	other	568283	568283	0	+	0	1	102	71	0.0
CP008925.1	h6.sal.bam	other	568284	568284	0	+	1	0	101	73	1.0
CP008925.1	h6.sal.bam	other	568285	568285	0	+	0	0	99	73	0.0
CP008925.1	h6.sal.bam	other	568286	568286	0	+	0	0	89	73	0.0
CP008925.1	h6.sal.bam	other	568287	568287	0	+	1	2	90	73	1.0
CP008925.1	h6.sal.bam	other	568288	568288	0	+	0	1	90	71	0.0
CP008925.1	h6.sal.bam	other	568289	568289	0	+	1	1	88	71	1.0
CP008925.1	h6.sal.bam	other	568290	568290	0	+	0	2	88	73	0.0
CP008925.1	h6.sal.bam	other	568291	568291	0	+	2	2	89	71	2.0
CP008925.1	h6.sal.bam	other	568292	568292	0	+	2	1	91	69	2.0
CP008925.1	h6.sal.bam	other	568293	568293	0	+	0	1	90	70	0.0
CP008925.1	h6.sal.bam	other	568294	568294	0	+	1	0	90	72	1.0
CP008925.1	h6.sal.bam	other	568295	568295	0	+	0	0	83	74	0.0
CP008925.1	h6.sal.bam	other	568296	568296	0	+	4	3	87	78	4.0
CP008925.1	h6.sal.bam	other	568297	568297	0	+	0	0	87	77	0.0
CP008925.1	h6.sal.bam	other	568298	568298	0	+	3	1	89	77	3.0
CP008925.1	h6.sal.bam	other	568299	568299	0	+	2	1	90	76	2.0
CP008925.1	h6.sal.bam	other	568300	568300	0	+	0	0	88	80	0.0
CP008925.1	h6.sal.bam	other	568301	568301	0	+	0	1	86	81	0.0
CP008925.1	h6.sal.bam	other	568302	568302	0	+	1	0	86	81	1.0
CP008925.1	h6.sal.bam	other	568303	568303	0	+	0	0	84	85	0.0
CP008925.1	h6.sal.bam	other	568304	568304	0	+	1	3	85	86	1.0
CP008925.1	h6.sal.bam	other	568305	568305	0	+	0	1	85	85	0.0
CP008925.1	h6.sal.bam	other	568306	568306	0	+	0	0	83	84	0.0
CP008925.1	h6.sal.bam	other	568307	568307	0	+	1	4	82	85	1.0
CP008925.1	h6.sal.bam	other	568308	568308	0	+	1	4	83	84	1.0
CP008925.1	h6.sal.bam	other	568309	568309	0	+	2	1	85	82	2.0
CP008925.1	h6.sal.bam	other	568310	568310	0	+	1	0	84	82	1.0
CP008925.1	h6.sal.bam	other	568311	568311	0	+	6	0	88	83	6.0
CP008925.1	h6.sal.bam	other	568312	568312	0	+	2	0	90	84	2.0
CP008925.1	h6.sal.bam	other	568313	568313	0	+	4	1	93	84	4.0
CP008925.1	h6.sal.bam	other	568314	568314	0	+	0	1	91	83	0.0
CP008925.1	h6.sal.bam	other	568315	568315	0	+	1	0	91	87	1.0
CP008925.1	h6.sal.bam	other	568316	568316	0	+	0	3	90	88	0.0
CP008925.1	h6.sal.bam	other	568317	568317	0	+	1	0	89	86	1.0
CP008925.1	h6.sal.bam	other	568318	568318	0	+	0	0	88	88	0.0
CP008925.1	h6.sal.bam	other	568319	568319	0	+	0	1	88	91	0.0
CP008925.1	h6.sal.bam	other	568320	568320	0	+	1	0	87	90	1.0
CP008925.1	h6.sal.bam	other	568321	568321	0	+	0	1	87	93	0.0
CP008925.1	h6.sal.bam	other	568322	568322	0	+	1	0	87	92	1.0
CP008925.1	h6.sal.bam	other	568323	568323	0	+	2	0	86	93	2.0
CP008925.1	h6.sal.bam	other	568324	568324	0	+	2	0	83	97	2.0
CP008925.1	h6.sal.bam	other	568325	568325	0	+	1	0	81	101	1.0
CP008925.1	h6.sal.bam	other	568326	568326	0	+	1	0	80	104	1.0
CP008925.1	h6.sal.bam	other	568327	568327	0	+	1	1	80	104	1.0
CP008925.1	h6.sal.bam	other	568328	568328	0	+	1	0	77	105	1.0
CP008925.1	h6.sal.bam	other	568329	568329	0	+	0	0	77	105	0.0
CP008925.1	h6.sal.bam	other	568330	568330	0	+	2	0	77	106	2.0
CP008925.1	h6.sal.bam	other	568331	568331	0	+	2	0	79	107	2.0
CP008925.1	h6.sal.bam	other	568332	568332	0	+	1	1	80	108	1.0
CP008925.1	h6.sal.bam	other	568333	568333	0	+	1	2	81	109	1.0
CP008925.1	h6.sal.bam	other	568334	568334	0	+	1	4	79	109	1.0
CP008925.1	h6.sal.bam	other	568335	568335	0	+	0	1	78	105	0.0
CP008925.1	h6.sal.bam	other	568336	568336	0	+	1	1	77	105	1.0
CP008925.1	h6.sal.bam	other	568337	568337	0	+	0	1	76	107	0.0
CP008925.1	h6.sal.bam	other	568338	568338	0	+	2	0	78	107	2.0
CP008925.1	h6.sal.bam	other	568339	568339	0	+	1	0	79	107	1.0
CP008925.1	h6.sal.bam	other	568340	568340	0	+	0	2	74	112	0.0
CP008925.1	h6.sal.bam	other	568341	568341	0	+	2	0	76	115	2.0
CP008925.1	h6.sal.bam	other	568342	568342	0	+	0	2	76	116	0.0
CP008925.1	h6.sal.bam	other	568343	568343	0	+	2	1	74	116	2.0
CP008925.1	h6.sal.bam	other	568344	568344	0	+	3	4	77	120	3.0
CP008925.1	h6.sal.bam	other	568345	568345	0	+	2	2	79	119	2.0
CP008925.1	h6.sal.bam	other	568346	568346	0	+	6	3	85	119	6.0
CP008925.1	h6.sal.bam	other	568347	568347	0	+	4	0	89	116	4.0
CP008925.1	h6.sal.bam	other	568348	568348	0	+	4	0	93	117	4.0
CP008925.1	h6.sal.bam	other	568349	568349	0	+	1	2	91	119	1.0
CP008925.1	h6.sal.bam	other	568350	568350	0	+	1	0	92	119	1.0
CP008925.1	h6.sal.bam	other	568351	568351	0	+	0	2	92	119	0.0
CP008925.1	h6.sal.bam	other	568352	568352	0	+	3	1	95	117	3.0
CP008925.1	h6.sal.bam	other	568353	568353	0	+	2	1	94	124	2.0
CP008925.1	h6.sal.bam	other	568354	568354	0	+	1	3	93	123	1.0
CP008925.1	h6.sal.bam	other	568355	568355	0	+	1	1	94	121	1.0
CP008925.1	h6.sal.bam	other	568356	568356	0	+	2	1	94	123	2.0
CP008925.1	h6.sal.bam	other	568357	568357	0	+	1	1	94	122	1.0
CP008925.1	h6.sal.bam	other	568358	568358	0	+	0	1	94	121	0.0
CP008925.1	h6.sal.bam	other	568359	568359	0	+	2	0	95	128	2.0
CP008925.1	h6.sal.bam	other	568360	568360	0	+	0	0	95	131	0.0
CP008925.1	h6.sal.bam	other	568361	568361	0	+	0	0	94	131	0.0
CP008925.1	h6.sal.bam	other	568362	568362	0	+	3	1	96	131	3.0
CP008925.1	h6.sal.bam	other	568363	568363	0	+	2	0	98	130	2.0
CP008925.1	h6.sal.bam	other	568364	568364	0	+	2	3	100	132	2.0
CP008925.1	h6.sal.bam	other	568365	568365	0	+	0	0	98	130	0.0
CP008925.1	h6.sal.bam	other	568366	568366	0	+	2	1	100	130	2.0
CP008925.1	h6.sal.bam	other	568367	568367	0	+	5	1	103	132	5.0
CP008925.1	h6.sal.bam	other	568368	568368	0	+	2	4	105	133	2.0
CP008925.1	h6.sal.bam	other	568369	568369	0	+	1	2	104	130	1.0
CP008925.1	h6.sal.bam	other	568370	568370	0	+	0	2	104	131	0.0
CP008925.1	h6.sal.bam	GTTC	568371	568371	568379	+	3	3	104	129	2.0
CP008925.1	h6.sal.bam	other	568372	568372	0	+	3	2	104	128	1.5
CP008925.1	h6.sal.bam	GTTC	568373	568373	568379	+	11	0	113	128	7.333333333333333
CP008925.1	h6.sal.bam	other	568374	568374	0	+	0	2	113	128	0.0
CP008925.1	h6.sal.bam	other	568375	568375	0	+	3	1	116	129	1.5
CP008925.1	h6.sal.bam	other	568376	568376	0	+	1	2	117	129	0.5
CP008925.1	h6.sal.bam	other	568377	568377	0	+	0	4	116	130	0.0
CP008925.1	h6.sal.bam	other	568378	568378	0	+	3	2	118	127	1.5
CP008925.1	h6.sal.bam	other	568379	568379	0	+	3	0	121	126	1.5
CP008925.1	h6.sal.bam	other	568380	568380	0	+	1	1	122	126	0.5
CP008925.1	h6.sal.bam	other	568381	568381	0	+	2	0	124	125	1.0
CP008925.1	h6.sal.bam	other	568382	568382	0	+	0	3	122	125	0.0
CP008925.1	h6.sal.bam	other	568383	568383	0	+	2	2	124	122	1.0
CP008925.1	h6.sal.bam	other	568384	568384	0	+	2	1	124	121	1.0
CP008925.1	h6.sal.bam	other	568385	568385	0	+	0	1	123	120	0.0
CP008925.1	h6.sal.bam	other	568386	568386	0	+	1	1	118	120	0.5
CP008925.1	h6.sal.bam	other	568387	568387	0	+	1	0	112	121	0.5
CP008925.1	h6.sal.bam	GTTC	568388	568388	568379	+	3	5	115	121	1.5
CP008925.1	h6.sal.bam	other	568389	568389	0	+	1	1	115	116	0.5
CP008925.1	h6.sal.bam	GTTC	568390	568390	568379	+	2	1	115	118	1.0
CP008925.1	h6.sal.bam	other	568391	568391	0	+	1	2	116	119	0.5
CP008925.1	h6.sal.bam	other	568392	568392	0	+	3	1	119	118	1.5
CP008925.1	h6.sal.bam	other	568393	568393	0	+	0	2	119	119	0.0
CP008925.1	h6.sal.bam	other	568394	568394	0	+	5	3	124	118	2.5
CP008925.1	h6.sal.bam	other	568395	568395	0	+	0	0	123	115	0.0
CP008925.1	h6.sal.bam	other	568396	568396	0	+	1	0	124	122	0.5
CP008925.1	h6.sal.bam	other	568397	568397	0	+	3	4	125	124	2.0
CP008925.1	h6.sal.bam	other	568398	568398	0	+	0	3	123	123	0.0
CP008925.1	h6.sal.bam	other	568399	568399	0	+	2	4	124	121	1.3333333333333333
CP008925.1	h6.sal.bam	other	568400	568400	0	+	3	2	127	117	2.0
CP008925.1	h6.sal.bam	other	568401	568401	0	+	0	0	126	116	0.0
CP008925.1	h6.sal.bam	other	568402	568402	0	+	4	3	128	115	4.0
CP008925.1	h6.sal.bam	other	568403	568403	0	+	4	1	132	115	4.0
CP008925.1	h6.sal.bam	other	568404	568404	0	+	2	1	132	116	2.0
CP008925.1	h6.sal.bam	other	568405	568405	0	+	2	0	132	115	2.0
CP008925.1	h6.sal.bam	other	568406	568406	0	+	1	1	132	116	1.0
CP008925.1	h6.sal.bam	other	568407	568407	0	+	0	1	130	115	0.0
CP008925.1	h6.sal.bam	other	568408	568408	0	+	1	2	131	115	1.0
CP008925.1	h6.sal.bam	other	568409	568409	0	+	2	0	133	117	2.0
CP008925.1	h6.sal.bam	other	568410	568410	0	+	0	1	132	117	0.0
CP008925.1	h6.sal.bam	other	568411	568411	0	+	2	3	134	116	2.0
CP008925.1	h6.sal.bam	other	568412	568412	0	+	2	1	134	113	2.0
CP008925.1	h6.sal.bam	other	568413	568413	0	+	1	2	134	112	1.0
CP008925.1	h6.sal.bam	other	568414	568414	0	+	1	4	135	113	1.0
CP008925.1	h6.sal.bam	other	568415	568415	0	+	0	5	135	109	0.0
CP008925.1	h6.sal.bam	other	568416	568416	0	+	0	1	132	113	0.0
CP008925.1	h6.sal.bam	other	568417	568417	0	+	4	3	135	112	4.0
CP008925.1	h6.sal.bam	other	568418	568418	0	+	2	4	136	110	2.0
CP008925.1	h6.sal.bam	other	568419	568419	0	+	3	4	137	107	3.0
CP008925.1	h6.sal.bam	other	568420	568420	0	+	3	1	138	106	3.0
CP008925.1	h6.sal.bam	other	568421	568421	0	+	6	0	134	107	6.0
CP008925.1	h6.sal.bam	other	568422	568422	0	+	3	1	137	107	3.0
CP008925.1	h6.sal.bam	other	568423	568423	0	+	1	2	134	109	1.0
CP008925.1	h6.sal.bam	other	568424	568424	0	+	2	2	136	107	2.0
CP008925.1	h6.sal.bam	other	568425	568425	0	+	2	2	137	108	2.0
CP008925.1	h6.sal.bam	other	568426	568426	0	+	4	6	134	113	4.0
CP008925.1	h6.sal.bam	other	568427	568427	0	+	1	0	135	107	1.0
CP008925.1	h6.sal.bam	other	568428	568428	0	+	3	0	138	107	3.0
CP008925.1	h6.sal.bam	other	568429	568429	0	+	0	1	138	107	0.0
CP008925.1	h6.sal.bam	other	568430	568430	0	+	1	4	136	108	1.0
CP008925.1	h6.sal.bam	other	568431	568431	0	+	2	6	138	109	2.0
CP008925.1	h6.sal.bam	other	568432	568432	0	+	1	1	139	105	1.0
CP008925.1	h6.sal.bam	other	568433	568433	0	+	0	2	139	104	0.0
CP008925.1	h6.sal.bam	other	568434	568434	0	+	0	0	137	106	0.0
CP008925.1	h6.sal.bam	other	568435	568435	0	+	2	0	136	107	2.0
CP008925.1	h6.sal.bam	other	568436	568436	0	+	1	0	137	108	1.0
CP008925.1	h6.sal.bam	other	568437	568437	0	+	0	0	137	112	0.0
CP008925.1	h6.sal.bam	other	568438	568438	0	+	4	2	137	112	4.0
CP008925.1	h6.sal.bam	other	568439	568439	0	+	0	1	136	111	0.0
CP008925.1	h6.sal.bam	other	568440	568440	0	+	3	0	139	110	3.0
CP008925.1	h6.sal.bam	other	568441	568441	0	+	1	3	132	110	1.0
CP008925.1	h6.sal.bam	other	568442	568442	0	+	5	2	137	109	5.0
CP008925.1	h6.sal.bam	other	568443	568443	0	+	0	2	137	107	0.0
CP008925.1	h6.sal.bam	other	568444	568444	0	+	0	1	136	107	0.0
CP008925.1	h6.sal.bam	other	568445	568445	0	+	1	0	137	108	1.0
CP008925.1	h6.sal.bam	other	568446	568446	0	+	3	2	137	108	3.0
CP008925.1	h6.sal.bam	other	568447	568447	0	+	0	2	134	108	0.0
CP008925.1	h6.sal.bam	other	568448	568448	0	+	3	2	126	107	3.0
CP008925.1	h6.sal.bam	other	568449	568449	0	+	0	1	125	105	0.0
CP008925.1	h6.sal.bam	other	568450	568450	0	+	1	1	124	105	1.0
CP008925.1	h6.sal.bam	other	568451	568451	0	+	0	5	123	104	0.0
CP008925.1	h6.sal.bam	other	568452	568452	0	+	1	0	124	102	1.0
CP008925.1	h6.sal.bam	other	568453	568453	0	+	1	0	122	106	1.0
CP008925.1	h6.sal.bam	other	568454	568454	0	+	0	0	119	107	0.0
CP008925.1	h6.sal.bam	other	568455	568455	0	+	1	1	119	109	1.0
CP008925.1	h6.sal.bam	other	568456	568456	0	+	1	0	118	111	1.0
CP008925.1	h6.sal.bam	other	568457	568457	0	+	3	0	121	111	3.0
CP008925.1	h6.sal.bam	other	568458	568458	0	+	1	1	120	112	1.0
CP008925.1	h6.sal.bam	other	568459	568459	0	+	0	0	118	113	0.0
CP008925.1	h6.sal.bam	other	568460	568460	0	+	0	0	118	116	0.0
CP008925.1	h6.sal.bam	other	568461	568461	0	+	2	2	118	119	2.0
CP008925.1	h6.sal.bam	other	568462	568462	0	+	2	0	116	118	2.0
CP008925.1	h6.sal.bam	other	568463	568463	0	+	0	0	114	119	0.0
CP008925.1	h6.sal.bam	other	568464	568464	0	+	0	2	114	119	0.0
CP008925.1	h6.sal.bam	other	568465	568465	0	+	0	3	113	119	0.0
CP008925.1	h6.sal.bam	other	568466	568466	0	+	0	1	112	119	0.0
CP008925.1	h6.sal.bam	other	568467	568467	0	+	3	3	112	119	3.0
CP008925.1	h6.sal.bam	other	568468	568468	0	+	1	2	113	117	1.0
CP008925.1	h6.sal.bam	other	568469	568469	0	+	2	2	109	117	2.0
CP008925.1	h6.sal.bam	other	568470	568470	0	+	2	4	111	116	2.0
CP008925.1	h6.sal.bam	other	568471	568471	0	+	0	1	111	113	0.0
CP008925.1	h6.sal.bam	other	568472	568472	0	+	2	3	110	112	2.0
CP008925.1	h6.sal.bam	other	568473	568473	0	+	3	1	112	109	3.0
CP008925.1	h6.sal.bam	other	568474	568474	0	+	0	0	110	115	0.0
CP008925.1	h6.sal.bam	other	568475	568475	0	+	2	1	109	115	2.0
CP008925.1	h6.sal.bam	other	568476	568476	0	+	0	0	105	116	0.0
CP008925.1	h6.sal.bam	other	568477	568477	0	+	0	2	105	118	0.0
CP008925.1	h6.sal.bam	other	568478	568478	0	+	2	2	104	116	2.0
CP008925.1	h6.sal.bam	other	568479	568479	0	+	1	1	103	114	1.0
CP008925.1	h6.sal.bam	other	568480	568480	0	+	0	1	100	131	0.0
CP008925.1	h6.sal.bam	other	568481	568481	0	+	2	0	102	131	2.0
CP008925.1	h6.sal.bam	other	568482	568482	0	+	2	3	103	132	2.0
CP008925.1	h6.sal.bam	other	568483	568483	0	+	3	2	104	130	3.0
CP008925.1	h6.sal.bam	other	568484	568484	0	+	1	0	105	128	1.0
CP008925.1	h6.sal.bam	other	568485	568485	0	+	0	0	105	128	0.0
CP008925.1	h6.sal.bam	other	568486	568486	0	+	1	0	102	132	1.0
CP008925.1	h6.sal.bam	other	568487	568487	0	+	1	0	102	132	1.0
CP008925.1	h6.sal.bam	other	568488	568488	0	+	2	4	103	134	2.0
CP008925.1	h6.sal.bam	other	568489	568489	0	+	2	7	104	130	2.0
CP008925.1	h6.sal.bam	other	568490	568490	0	+	2	1	106	127	2.0
CP008925.1	h6.sal.bam	other	568491	568491	0	+	3	0	108	127	3.0
CP008925.1	h6.sal.bam	other	568492	568492	0	+	2	1	106	128	2.0
CP008925.1	h6.sal.bam	other	568493	568493	0	+	1	1	105	127	1.0
CP008925.1	h6.sal.bam	other	568494	568494	0	+	1	3	104	128	1.0
CP008925.1	h6.sal.bam	other	568495	568495	0	+	5	2	106	127	5.0
CP008925.1	h6.sal.bam	other	568496	568496	0	+	0	3	100	126	0.0
CP008925.1	h6.sal.bam	other	568497	568497	0	+	4	0	100	123	4.0
CP008925.1	h6.sal.bam	other	568498	568498	0	+	0	1	98	123	0.0
CP008925.1	h6.sal.bam	other	568499	568499	0	+	1	2	99	122	1.0
CP008925.1	h6.sal.bam	other	568500	568500	0	+	1	7	99	123	1.0
CP008925.1	h6.sal.bam	other	568501	568501	0	+	2	0	97	116	2.0
CP008925.1	h6.sal.bam	other	568502	568502	0	+	0	0	96	116	0.0
CP008925.1	h6.sal.bam	other	568503	568503	0	+	4	2	96	116	4.0
CP008925.1	h6.sal.bam	other	568504	568504	0	+	0	0	96	120	0.0
CP008925.1	h6.sal.bam	other	568505	568505	0	+	1	6	96	121	1.0
CP008925.1	h6.sal.bam	other	568506	568506	0	+	2	1	96	116	2.0
CP008925.1	h6.sal.bam	other	568507	568507	0	+	0	0	96	118	0.0
CP008925.1	h6.sal.bam	other	568508	568508	0	+	2	4	98	120	2.0
CP008925.1	h6.sal.bam	other	568509	568509	0	+	6	1	104	118	6.0
CP008925.1	h6.sal.bam	other	568510	568510	0	+	0	1	101	117	0.0
CP008925.1	h6.sal.bam	other	568511	568511	0	+	1	5	102	116	1.0
CP008925.1	h6.sal.bam	other	568512	568512	0	+	2	0	100	115	2.0
CP008925.1	h6.sal.bam	other	568513	568513	0	+	1	0	101	118	1.0
CP008925.1	h6.sal.bam	other	568514	568514	0	+	2	0	103	119	2.0
CP008925.1	h6.sal.bam	GAAC	568515	568515	568523	+	0	0	100	120	0.0
CP008925.1	h6.sal.bam	other	568516	568516	0	+	2	2	97	123	2.0
CP008925.1	h6.sal.bam	GAAC	568517	568517	568523	+	1	1	98	121	1.0
CP008925.1	h6.sal.bam	other	568518	568518	0	+	0	1	98	121	0.0
CP008925.1	h6.sal.bam	other	568519	568519	0	+	2	2	99	120	2.0
CP008925.1	h6.sal.bam	other	568520	568520	0	+	0	0	99	118	0.0
CP008925.1	h6.sal.bam	other	568521	568521	0	+	0	2	96	118	0.0
CP008925.1	h6.sal.bam	other	568522	568522	0	+	1	1	97	116	1.0
CP008925.1	h6.sal.bam	other	568523	568523	0	+	0	1	94	118	0.0
CP008925.1	h6.sal.bam	other	568524	568524	0	+	1	1	94	120	1.0
CP008925.1	h6.sal.bam	other	568525	568525	0	+	1	0	95	119	1.0
CP008925.1	h6.sal.bam	other	568526	568526	0	+	0	2	95	120	0.0
CP008925.1	h6.sal.bam	other	568527	568527	0	+	1	5	95	118	1.0
CP008925.1	h6.sal.bam	other	568528	568528	0	+	3	1	97	113	3.0
CP008925.1	h6.sal.bam	other	568529	568529	0	+	0	2	97	119	0.0
CP008925.1	h6.sal.bam	other	568530	568530	0	+	1	2	96	117	1.0
CP008925.1	h6.sal.bam	other	568531	568531	0	+	1	1	97	120	1.0
CP008925.1	h6.sal.bam	GAAC	568532	568532	568523	+	2	2	96	121	2.0
CP008925.1	h6.sal.bam	other	568533	568533	0	+	3	1	98	122	3.0
CP008925.1	h6.sal.bam	GAAC	568534	568534	568523	+	2	2	100	121	2.0
CP008925.1	h6.sal.bam	other	568535	568535	0	+	2	3	102	121	2.0
CP008925.1	h6.sal.bam	other	568536	568536	0	+	1	1	101	119	1.0
CP008925.1	h6.sal.bam	other	568537	568537	0	+	0	1	99	119	0.0
CP008925.1	h6.sal.bam	other	568538	568538	0	+	2	0	101	118	2.0
CP008925.1	h6.sal.bam	other	568539	568539	0	+	3	4	103	118	3.0
CP008925.1	h6.sal.bam	other	568540	568540	0	+	2	1	103	119	2.0
CP008925.1	h6.sal.bam	other	568541	568541	0	+	0	1	103	118	0.0
CP008925.1	h6.sal.bam	other	568542	568542	0	+	1	1	104	119	1.0
CP008925.1	h6.sal.bam	other	568543	568543	0	+	0	2	103	120	0.0
CP008925.1	h6.sal.bam	other	568544	568544	0	+	3	1	104	118	3.0
CP008925.1	h6.sal.bam	other	568545	568545	0	+	3	1	104	117	3.0
CP008925.1	h6.sal.bam	other	568546	568546	0	+	1	2	105	119	1.0
CP008925.1	h6.sal.bam	other	568547	568547	0	+	1	4	104	120	1.0
CP008925.1	h6.sal.bam	other	568548	568548	0	+	3	2	104	117	3.0
CP008925.1	h6.sal.bam	other	568549	568549	0	+	1	0	105	115	1.0
CP008925.1	h6.sal.bam	other	568550	568550	0	+	1	1	104	118	1.0
CP008925.1	h6.sal.bam	other	568551	568551	0	+	1	3	105	117	1.0
CP008925.1	h6.sal.bam	other	568552	568552	0	+	2	10	107	114	2.0
CP008925.1	h6.sal.bam	other	568553	568553	0	+	1	1	105	105	1.0
CP008925.1	h6.sal.bam	other	568554	568554	0	+	1	6	106	105	1.0
CP008925.1	h6.sal.bam	other	568555	568555	0	+	4	1	110	101	4.0
CP008925.1	h6.sal.bam	other	568556	568556	0	+	1	1	109	102	1.0
CP008925.1	h6.sal.bam	other	568557	568557	0	+	3	1	110	101	3.0
CP008925.1	h6.sal.bam	other	568558	568558	0	+	2	0	109	100	2.0
CP008925.1	h6.sal.bam	other	568559	568559	0	+	5	1	113	100	5.0
CP008925.1	h6.sal.bam	other	568560	568560	0	+	2	2	115	99	2.0
CP008925.1	h6.sal.bam	GTTC	568561	568561	568569	+	2	0	116	104	2.0
CP008925.1	h6.sal.bam	other	568562	568562	0	+	3	2	118	107	3.0
CP008925.1	h6.sal.bam	GTTC	568563	568563	568569	+	5	0	120	106	5.0
CP008925.1	h6.sal.bam	other	568564	568564	0	+	1	6	121	106	1.0
CP008925.1	h6.sal.bam	other	568565	568565	0	+	3	1	121	101	3.0
CP008925.1	h6.sal.bam	other	568566	568566	0	+	0	1	118	100	0.0
CP008925.1	h6.sal.bam	other	568567	568567	0	+	2	2	118	100	2.0
CP008925.1	h6.sal.bam	other	568568	568568	0	+	0	1	118	100	0.0
CP008925.1	h6.sal.bam	other	568569	568569	0	+	0	1	116	100	0.0
CP008925.1	h6.sal.bam	other	568570	568570	0	+	0	1	111	99	0.0
CP008925.1	h6.sal.bam	other	568571	568571	0	+	1	0	112	101	1.0
CP008925.1	h6.sal.bam	other	568572	568572	0	+	0	0	108	104	0.0
CP008925.1	h6.sal.bam	other	568573	568573	0	+	0	0	106	105	0.0
CP008925.1	h6.sal.bam	other	568574	568574	0	+	0	2	106	110	0.0
CP008925.1	h6.sal.bam	other	568575	568575	0	+	0	0	106	112	0.0
CP008925.1	h6.sal.bam	other	568576	568576	0	+	0	0	104	114	0.0
CP008925.1	h6.sal.bam	other	568577	568577	0	+	0	0	100	115	0.0
CP008925.1	h6.sal.bam	GTTC	568578	568578	568569	+	1	6	101	117	1.0
CP008925.1	h6.sal.bam	other	568579	568579	0	+	0	1	101	114	0.0
CP008925.1	h6.sal.bam	GTTC	568580	568580	568569	+	4	1	104	115	4.0
CP008925.1	h6.sal.bam	other	568581	568581	0	+	0	2	102	114	0.0
CP008925.1	h6.sal.bam	other	568582	568582	0	+	1	2	102	118	1.0
CP008925.1	h6.sal.bam	other	568583	568583	0	+	1	2	101	117	1.0
CP008925.1	h6.sal.bam	other	568584	568584	0	+	1	0	96	115	1.0
CP008925.1	h6.sal.bam	other	568585	568585	0	+	1	2	95	115	1.0
CP008925.1	h6.sal.bam	other	568586	568586	0	+	2	4	96	115	2.0
CP008925.1	h6.sal.bam	other	568587	568587	0	+	3	3	75	114	3.0
CP008925.1	h6.sal.bam	other	568588	568588	0	+	3	0	76	112	3.0
CP008925.1	h6.sal.bam	other	568589	568589	0	+	2	0	78	112	2.0
CP008925.1	h6.sal.bam	GTTC	568590	568590	568598	+	1	3	79	113	1.0
CP008925.1	h6.sal.bam	other	568591	568591	0	+	0	1	68	112	0.0
CP008925.1	h6.sal.bam	GTTC	568592	568592	568598	+	1	0	68	112	1.0
CP008925.1	h6.sal.bam	other	568593	568593	0	+	0	1	62	113	0.0
CP008925.1	h6.sal.bam	other	568594	568594	0	+	1	0	63	112	1.0
CP008925.1	h6.sal.bam	other	568595	568595	0	+	0	0	63	112	0.0
CP008925.1	h6.sal.bam	other	568596	568596	0	+	1	2	64	112	1.0
CP008925.1	h6.sal.bam	other	568597	568597	0	+	0	2	64	110	0.0
CP008925.1	h6.sal.bam	other	568598	568598	0	+	0	1	64	112	0.0
CP008925.1	h6.sal.bam	other	568599	568599	0	+	0	0	64	111	0.0
CP008925.1	h6.sal.bam	other	568600	568600	0	+	0	1	63	113	0.0
CP008925.1	h6.sal.bam	other	568601	568601	0	+	1	2	54	112	1.0
CP008925.1	h6.sal.bam	other	568602	568602	0	+	2	3	56	110	2.0
CP008925.1	h6.sal.bam	other	568603	568603	0	+	0	2	54	109	0.0
CP008925.1	h6.sal.bam	other	568604	568604	0	+	1	0	55	107	1.0
CP008925.1	h6.sal.bam	other	568605	568605	0	+	0	5	55	109	0.0
CP008925.1	h6.sal.bam	other	568606	568606	0	+	0	2	55	108	0.0
CP008925.1	h6.sal.bam	GTTC	568607	568607	568598	+	0	5	54	107	0.0
CP008925.1	h6.sal.bam	other	568608	568608	0	+	2	0	53	105	2.0
CP008925.1	h6.sal.bam	GTTC	568609	568609	568598	+	6	0	52	105	6.0
CP008925.1	h6.sal.bam	other	568610	568610	0	+	1	1	53	107	1.0
CP008925.1	h6.sal.bam	other	568611	568611	0	+	1	1	51	108	1.0
CP008925.1	h6.sal.bam	other	568612	568612	0	+	2	0	53	111	2.0
CP008925.1	h6.sal.bam	other	568613	568613	0	+	4	0	56	111	4.0
CP008925.1	h6.sal.bam	other	568614	568614	0	+	2	5	57	113	2.0
CP008925.1	h6.sal.bam	other	568615	568615	0	+	0	1	57	109	0.0
CP008925.1	h6.sal.bam	other	568616	568616	0	+	1	1	58	108	1.0
CP008925.1	h6.sal.bam	other	568617	568617	0	+	3	2	60	107	3.0
CP008925.1	h6.sal.bam	other	568618	568618	0	+	0	2	60	105	0.0
CP008925.1	h6.sal.bam	other	568619	568619	0	+	1	1	61	107	1.0
CP008925.1	h6.sal.bam	other	568620	568620	0	+	0	3	61	106	0.0
CP008925.1	h6.sal.bam	other	568621	568621	0	+	1	0	62	109	1.0
CP008925.1	h6.sal.bam	other	568622	568622	0	+	2	1	64	110	2.0
CP008925.1	h6.sal.bam	other	568623	568623	0	+	0	3	64	110	0.0
CP008925.1	h6.sal.bam	other	568624	568624	0	+	1	0	65	110	1.0
CP008925.1	h6.sal.bam	other	568625	568625	0	+	1	0	66	113	1.0
CP008925.1	h6.sal.bam	other	568626	568626	0	+	2	0	66	113	2.0
CP008925.1	h6.sal.bam	other	568627	568627	0	+	2	1	68	113	2.0
CP008925.1	h6.sal.bam	other	568628	568628	0	+	0	1	68	112	0.0
CP008925.1	h6.sal.bam	other	568629	568629	0	+	0	2	68	111	0.0
CP008925.1	h6.sal.bam	other	568630	568630	0	+	0	2	63	112	0.0
CP008925.1	h6.sal.bam	other	568631	568631	0	+	0	0	63	110	0.0
CP008925.1	h6.sal.bam	other	568632	568632	0	+	1	5	64	113	1.0
CP008925.1	h6.sal.bam	other	568633	568633	0	+	0	0	64	108	0.0
CP008925.1	h6.sal.bam	other	568634	568634	0	+	1	2	65	110	1.0
CP008925.1	h6.sal.bam	other	568635	568635	0	+	1	2	64	110	1.0
CP008925.1	h6.sal.bam	other	568636	568636	0	+	1	1	65	108	1.0
CP008925.1	h6.sal.bam	other	568637	568637	0	+	1	1	66	107	1.0
CP008925.1	h6.sal.bam	other	568638	568638	0	+	1	0	65	106	1.0
CP008925.1	h6.sal.bam	other	568639	568639	0	+	0	1	65	110	0.0
CP008925.1	h6.sal.bam	other	568640	568640	0	+	1	0	66	109	1.0
CP008925.1	h6.sal.bam	other	568641	568641	0	+	0	1	66	111	0.0
CP008925.1	h6.sal.bam	other	568642	568642	0	+	1	2	67	112	1.0
CP008925.1	h6.sal.bam	other	568643	568643	0	+	2	1	69	110	2.0
CP008925.1	h6.sal.bam	other	568644	568644	0	+	2	4	70	110	2.0
CP008925.1	h6.sal.bam	other	568645	568645	0	+	1	2	71	106	1.0
CP008925.1	h6.sal.bam	other	568646	568646	0	+	1	0	72	106	1.0
CP008925.1	h6.sal.bam	other	568647	568647	0	+	4	1	76	108	4.0
CP008925.1	h6.sal.bam	other	568648	568648	0	+	1	5	77	107	1.0
CP008925.1	h6.sal.bam	other	568649	568649	0	+	2	4	79	108	2.0
CP008925.1	h6.sal.bam	other	568650	568650	0	+	0	2	79	104	0.0
CP008925.1	h6.sal.bam	other	568651	568651	0	+	1	3	80	105	1.0
CP008925.1	h6.sal.bam	other	568652	568652	0	+	2	2	82	102	2.0
CP008925.1	h6.sal.bam	other	568653	568653	0	+	1	3	81	100	1.0
CP008925.1	h6.sal.bam	other	568654	568654	0	+	1	0	82	102	1.0
CP008925.1	h6.sal.bam	other	568655	568655	0	+	1	2	80	103	1.0
CP008925.1	h6.sal.bam	other	568656	568656	0	+	1	5	81	103	1.0
CP008925.1	h6.sal.bam	other	568657	568657	0	+	2	0	79	98	2.0
CP008925.1	h6.sal.bam	other	568658	568658	0	+	2	0	81	99	2.0
CP008925.1	h6.sal.bam	other	568659	568659	0	+	0	2	81	101	0.0
CP008925.1	h6.sal.bam	other	568660	568660	0	+	1	1	80	100	1.0
CP008925.1	h6.sal.bam	other	568661	568661	0	+	3	3	80	101	3.0
CP008925.1	h6.sal.bam	other	568662	568662	0	+	0	0	77	99	0.0
CP008925.1	h6.sal.bam	other	568663	568663	0	+	0	0	75	100	0.0
CP008925.1	h6.sal.bam	other	568664	568664	0	+	0	2	74	100	0.0
CP008925.1	h6.sal.bam	other	568665	568665	0	+	0	1	73	108	0.0
CP008925.1	h6.sal.bam	other	568666	568666	0	+	3	1	76	109	3.0
CP008925.1	h6.sal.bam	other	568667	568667	0	+	4	1	80	109	4.0
CP008925.1	h6.sal.bam	other	568668	568668	0	+	1	0	81	108	1.0
CP008925.1	h6.sal.bam	other	568669	568669	0	+	2	0	82	110	2.0
CP008925.1	h6.sal.bam	other	568670	568670	0	+	2	0	84	111	2.0
CP008925.1	h6.sal.bam	other	568671	568671	0	+	2	3	86	111	2.0
CP008925.1	h6.sal.bam	other	568672	568672	0	+	0	1	86	109	0.0
CP008925.1	h6.sal.bam	other	568673	568673	0	+	0	2	86	109	0.0
CP008925.1	h6.sal.bam	other	568674	568674	0	+	0	0	86	107	0.0
CP008925.1	h6.sal.bam	other	568675	568675	0	+	0	2	86	111	0.0
CP008925.1	h6.sal.bam	other	568676	568676	0	+	0	0	85	111	0.0
CP008925.1	h6.sal.bam	other	568677	568677	0	+	6	0	89	113	6.0
CP008925.1	h6.sal.bam	other	568678	568678	0	+	1	0	89	113	1.0
CP008925.1	h6.sal.bam	other	568679	568679	0	+	0	4	89	114	0.0
CP008925.1	h6.sal.bam	other	568680	568680	0	+	3	3	91	114	3.0
CP008925.1	h6.sal.bam	other	568681	568681	0	+	1	1	92	111	1.0
CP008925.1	h6.sal.bam	other	568682	568682	0	+	0	2	92	112	0.0
CP008925.1	h6.sal.bam	other	568683	568683	0	+	1	2	91	112	1.0
CP008925.1	h6.sal.bam	other	568684	568684	0	+	1	0	86	112	1.0
CP008925.1	h6.sal.bam	other	568685	568685	0	+	0	3	85	112	0.0
CP008925.1	h6.sal.bam	other	568686	568686	0	+	0	3	84	109	0.0
CP008925.1	h6.sal.bam	other	568687	568687	0	+	1	2	83	111	1.0
CP008925.1	h6.sal.bam	other	568688	568688	0	+	0	0	78	110	0.0
CP008925.1	h6.sal.bam	other	568689	568689	0	+	3	1	81	112	3.0
CP008925.1	h6.sal.bam	other	568690	568690	0	+	0	1	81	111	0.0
CP008925.1	h6.sal.bam	other	568691	568691	0	+	1	2	78	110	1.0
CP008925.1	h6.sal.bam	other	568692	568692	0	+	1	1	79	111	1.0
CP008925.1	h6.sal.bam	other	568693	568693	0	+	1	0	80	110	1.0
CP008925.1	h6.sal.bam	other	568694	568694	0	+	1	4	80	111	1.0
CP008925.1	h6.sal.bam	other	568695	568695	0	+	2	3	82	109	2.0
CP008925.1	h6.sal.bam	other	568696	568696	0	+	1	1	80	107	1.0
CP008925.1	h6.sal.bam	other	568697	568697	0	+	0	3	80	106	0.0
CP008925.1	h6.sal.bam	other	568698	568698	0	+	0	3	80	103	0.0
CP008925.1	h6.sal.bam	other	568699	568699	0	+	0	0	78	102	0.0
CP008925.1	h6.sal.bam	other	568700	568700	0	+	1	1	78	102	1.0
CP008925.1	h6.sal.bam	other	568701	568701	0	+	0	0	76	101	0.0
CP008925.1	h6.sal.bam	other	568702	568702	0	+	0	0	74	101	0.0
CP008925.1	h6.sal.bam	other	568703	568703	0	+	3	1	77	103	3.0
CP008925.1	h6.sal.bam	other	568704	568704	0	+	2	3	79	102	2.0
CP008925.1	h6.sal.bam	other	568705	568705	0	+	0	0	79	99	0.0
CP008925.1	h6.sal.bam	other	568706	568706	0	+	1	3	79	99	1.0
CP008925.1	h6.sal.bam	other	568707	568707	0	+	0	2	79	96	0.0
CP008925.1	h6.sal.bam	other	568708	568708	0	+	0	2	79	97	0.0
CP008925.1	h6.sal.bam	other	568709	568709	0	+	1	0	79	97	1.0
CP008925.1	h6.sal.bam	other	568710	568710	0	+	0	0	78	97	0.0
CP008925.1	h6.sal.bam	other	568711	568711	0	+	1	2	78	97	1.0
CP008925.1	h6.sal.bam	other	568712	568712	0	+	2	2	79	97	2.0
CP008925.1	h6.sal.bam	other	568713	568713	0	+	0	0	79	95	0.0
CP008925.1	h6.sal.bam	other	568714	568714	0	+	1	2	80	95	1.0
CP008925.1	h6.sal.bam	other	568715	568715	0	+	2	2	81	96	2.0
CP008925.1	h6.sal.bam	other	568716	568716	0	+	0	0	80	96	0.0
CP008925.1	h6.sal.bam	other	568717	568717	0	+	3	1	82	97	3.0
CP008925.1	h6.sal.bam	other	568718	568718	0	+	2	0	82	97	2.0
CP008925.1	h6.sal.bam	other	568719	568719	0	+	2	1	82	97	2.0
CP008925.1	h6.sal.bam	other	568720	568720	0	+	2	1	83	96	2.0
CP008925.1	h6.sal.bam	other	568721	568721	0	+	0	2	82	97	0.0
CP008925.1	h6.sal.bam	other	568722	568722	0	+	1	1	79	100	1.0
CP008925.1	h6.sal.bam	other	568723	568723	0	+	0	3	78	100	0.0
CP008925.1	h6.sal.bam	other	568724	568724	0	+	0	2	77	97	0.0
CP008925.1	h6.sal.bam	other	568725	568725	0	+	1	1	78	95	1.0
CP008925.1	h6.sal.bam	other	568726	568726	0	+	3	0	80	94	3.0
CP008925.1	h6.sal.bam	other	568727	568727	0	+	0	2	78	94	0.0
CP008925.1	h6.sal.bam	other	568728	568728	0	+	0	3	77	95	0.0
CP008925.1	h6.sal.bam	other	568729	568729	0	+	1	2	76	96	1.0
CP008925.1	h6.sal.bam	other	568730	568730	0	+	2	2	78	94	2.0
CP008925.1	h6.sal.bam	other	568731	568731	0	+	0	0	77	92	0.0
CP008925.1	h6.sal.bam	other	568732	568732	0	+	0	2	74	92	0.0
CP008925.1	h6.sal.bam	other	568733	568733	0	+	4	1	76	90	4.0
CP008925.1	h6.sal.bam	other	568734	568734	0	+	1	1	77	92	1.0
CP008925.1	h6.sal.bam	other	568735	568735	0	+	0	2	75	92	0.0
CP008925.1	h6.sal.bam	other	568736	568736	0	+	1	1	74	94	1.0
CP008925.1	h6.sal.bam	other	568737	568737	0	+	0	1	74	96	0.0
CP008925.1	h6.sal.bam	other	568738	568738	0	+	1	11	75	96	1.0
CP008925.1	h6.sal.bam	other	568739	568739	0	+	0	1	72	86	0.0
CP008925.1	h6.sal.bam	other	568740	568740	0	+	6	1	78	87	6.0
CP008925.1	h6.sal.bam	other	568741	568741	0	+	2	1	80	87	2.0
CP008925.1	h6.sal.bam	other	568742	568742	0	+	5	1	81	86	5.0
CP008925.1	h6.sal.bam	other	568743	568743	0	+	2	1	80	86	2.0
CP008925.1	h6.sal.bam	other	568744	568744	0	+	0	1	80	85	0.0
CP008925.1	h6.sal.bam	other	568745	568745	0	+	3	0	80	87	3.0
CP008925.1	h6.sal.bam	other	568746	568746	0	+	1	2	81	88	1.0
CP008925.1	h6.sal.bam	other	568747	568747	0	+	0	1	81	86	0.0
CP008925.1	h6.sal.bam	other	568748	568748	0	+	1	0	82	86	1.0
CP008925.1	h6.sal.bam	other	568749	568749	0	+	2	3	84	86	2.0
CP008925.1	h6.sal.bam	other	568750	568750	0	+	0	2	82	84	0.0
CP008925.1	h6.sal.bam	other	568751	568751	0	+	1	2	81	82	1.0
CP008925.1	h6.sal.bam	other	568752	568752	0	+	2	0	81	81	2.0
CP008925.1	h6.sal.bam	other	568753	568753	0	+	0	1	80	81	0.0
CP008925.1	h6.sal.bam	other	568754	568754	0	+	1	3	80	83	1.0
CP008925.1	h6.sal.bam	other	568755	568755	0	+	1	1	78	80	1.0
CP008925.1	h6.sal.bam	other	568756	568756	0	+	0	1	77	80	0.0
CP008925.1	h6.sal.bam	other	568757	568757	0	+	3	2	80	83	3.0
CP008925.1	h6.sal.bam	other	568758	568758	0	+	0	2	79	84	0.0
CP008925.1	h6.sal.bam	other	568759	568759	0	+	4	2	82	83	4.0
CP008925.1	h6.sal.bam	other	568760	568760	0	+	2	1	84	82	2.0
CP008925.1	h6.sal.bam	other	568761	568761	0	+	4	1	88	83	4.0
CP008925.1	h6.sal.bam	other	568762	568762	0	+	2	1	89	85	2.0
CP008925.1	h6.sal.bam	other	568763	568763	0	+	2	2	91	84	2.0
CP008925.1	h6.sal.bam	other	568764	568764	0	+	2	0	91	83	2.0
CP008925.1	h6.sal.bam	other	568765	568765	0	+	1	0	92	83	1.0
CP008925.1	h6.sal.bam	other	568766	568766	0	+	3	3	94	83	3.0
CP008925.1	h6.sal.bam	other	568767	568767	0	+	2	0	94	80	2.0
CP008925.1	h6.sal.bam	other	568768	568768	0	+	2	1	96	81	2.0
CP008925.1	h6.sal.bam	other	568769	568769	0	+	1	2	96	80	1.0
CP008925.1	h6.sal.bam	other	568770	568770	0	+	0	1	94	78	0.0
CP008925.1	h6.sal.bam	other	568771	568771	0	+	1	0	94	81	1.0
CP008925.1	h6.sal.bam	other	568772	568772	0	+	1	1	95	85	1.0
CP008925.1	h6.sal.bam	other	568773	568773	0	+	0	1	95	85	0.0
CP008925.1	h6.sal.bam	other	568774	568774	0	+	0	0	94	84	0.0
CP008925.1	h6.sal.bam	other	568775	568775	0	+	0	0	94	84	0.0
CP008925.1	h6.sal.bam	other	568776	568776	0	+	2	1	96	86	2.0
CP008925.1	h6.sal.bam	other	568777	568777	0	+	1	1	97	88	1.0
CP008925.1	h6.sal.bam	other	568778	568778	0	+	2	0	96	87	2.0
CP008925.1	h6.sal.bam	other	568779	568779	0	+	3	0	97	90	3.0
CP008925.1	h6.sal.bam	other	568780	568780	0	+	1	0	97	94	1.0
CP008925.1	h6.sal.bam	other	568781	568781	0	+	0	2	97	94	0.0
CP008925.1	h6.sal.bam	other	568782	568782	0	+	3	1	100	93	3.0
CP008925.1	h6.sal.bam	other	568783	568783	0	+	0	2	100	92	0.0
CP008925.1	h6.sal.bam	other	568784	568784	0	+	3	0	102	93	3.0
CP008925.1	h6.sal.bam	other	568785	568785	0	+	0	0	101	93	0.0
CP008925.1	h6.sal.bam	other	568786	568786	0	+	1	2	102	97	1.0
CP008925.1	h6.sal.bam	other	568787	568787	0	+	2	0	102	96	2.0
CP008925.1	h6.sal.bam	other	568788	568788	0	+	1	1	103	96	1.0
CP008925.1	h6.sal.bam	other	568789	568789	0	+	5	2	105	95	5.0
CP008925.1	h6.sal.bam	other	568790	568790	0	+	3	2	108	93	3.0
CP008925.1	h6.sal.bam	other	568791	568791	0	+	1	1	106	92	1.0
CP008925.1	h6.sal.bam	other	568792	568792	0	+	0	1	104	93	0.0
CP008925.1	h6.sal.bam	other	568793	568793	0	+	0	2	104	95	0.0
CP008925.1	h6.sal.bam	other	568794	568794	0	+	0	0	100	95	0.0
CP008925.1	h6.sal.bam	other	568795	568795	0	+	0	5	100	95	0.0
CP008925.1	h6.sal.bam	other	568796	568796	0	+	1	1	99	95	1.0
CP008925.1	h6.sal.bam	other	568797	568797	0	+	2	0	101	96	2.0
CP008925.1	h6.sal.bam	other	568798	568798	0	+	2	0	103	98	2.0
CP008925.1	h6.sal.bam	other	568799	568799	0	+	1	0	103	98	1.0
CP008925.1	h6.sal.bam	other	568800	568800	0	+	1	1	100	99	1.0
CP008925.1	h6.sal.bam	other	568801	568801	0	+	1	1	101	100	1.0
CP008925.1	h6.sal.bam	other	568802	568802	0	+	1	1	100	99	1.0
CP008925.1	h6.sal.bam	other	568803	568803	0	+	2	4	102	98	2.0
CP008925.1	h6.sal.bam	other	568804	568804	0	+	1	0	103	95	1.0
CP008925.1	h6.sal.bam	other	568805	568805	0	+	3	1	102	96	3.0
CP008925.1	h6.sal.bam	other	568806	568806	0	+	1	1	103	96	1.0
CP008925.1	h6.sal.bam	other	568807	568807	0	+	0	1	103	96	0.0
CP008925.1	h6.sal.bam	other	568808	568808	0	+	0	1	102	96	0.0
CP008925.1	h6.sal.bam	other	568809	568809	0	+	0	4	102	98	0.0
CP008925.1	h6.sal.bam	other	568810	568810	0	+	0	0	101	97	0.0
CP008925.1	h6.sal.bam	other	568811	568811	0	+	1	3	102	97	1.0
CP008925.1	h6.sal.bam	other	568812	568812	0	+	1	1	103	96	1.0
CP008925.1	h6.sal.bam	other	568813	568813	0	+	0	1	96	96	0.0
CP008925.1	h6.sal.bam	other	568814	568814	0	+	1	2	97	95	1.0
CP008925.1	h6.sal.bam	other	568815	568815	0	+	1	2	98	94	1.0
CP008925.1	h6.sal.bam	other	568816	568816	0	+	2	0	92	95	2.0
CP008925.1	h6.sal.bam	other	568817	568817	0	+	2	2	93	95	2.0
CP008925.1	h6.sal.bam	other	568818	568818	0	+	1	1	92	96	1.0
CP008925.1	h6.sal.bam	other	568819	568819	0	+	1	3	93	95	1.0
CP008925.1	h6.sal.bam	other	568820	568820	0	+	1	1	91	94	1.0
CP008925.1	h6.sal.bam	other	568821	568821	0	+	2	0	92	93	2.0
CP008925.1	h6.sal.bam	other	568822	568822	0	+	0	0	92	93	0.0
CP008925.1	h6.sal.bam	other	568823	568823	0	+	4	0	96	97	4.0
CP008925.1	h6.sal.bam	other	568824	568824	0	+	0	1	94	97	0.0
CP008925.1	h6.sal.bam	other	568825	568825	0	+	0	0	93	98	0.0
CP008925.1	h6.sal.bam	other	568826	568826	0	+	0	0	92	99	0.0
CP008925.1	h6.sal.bam	other	568827	568827	0	+	3	0	92	105	3.0
CP008925.1	h6.sal.bam	other	568828	568828	0	+	0	3	92	105	0.0
CP008925.1	h6.sal.bam	other	568829	568829	0	+	3	0	95	103	3.0
CP008925.1	h6.sal.bam	other	568830	568830	0	+	0	1	94	106	0.0
CP008925.1	h6.sal.bam	other	568831	568831	0	+	0	3	93	106	0.0
CP008925.1	h6.sal.bam	other	568832	568832	0	+	0	4	89	103	0.0
CP008925.1	h6.sal.bam	other	568833	568833	0	+	0	1	89	104	0.0
CP008925.1	h6.sal.bam	other	568834	568834	0	+	3	0	89	106	3.0
CP008925.1	h6.sal.bam	other	568835	568835	0	+	2	3	89	106	2.0
CP008925.1	h6.sal.bam	other	568836	568836	0	+	0	2	85	103	0.0
CP008925.1	h6.sal.bam	other	568837	568837	0	+	0	0	83	101	0.0
CP008925.1	h6.sal.bam	other	568838	568838	0	+	1	1	82	104	1.0
CP008925.1	h6.sal.bam	other	568839	568839	0	+	3	0	77	104	3.0
CP008925.1	h6.sal.bam	other	568840	568840	0	+	1	0	78	108	1.0
CP008925.1	h6.sal.bam	other	568841	568841	0	+	1	0	79	109	1.0
CP008925.1	h6.sal.bam	other	568842	568842	0	+	1	1	80	109	1.0
CP008925.1	h6.sal.bam	other	568843	568843	0	+	1	0	81	111	1.0
CP008925.1	h6.sal.bam	other	568844	568844	0	+	1	0	81	111	1.0
CP008925.1	h6.sal.bam	other	568845	568845	0	+	1	4	81	113	1.0
CP008925.1	h6.sal.bam	other	568846	568846	0	+	1	5	81	109	1.0
CP008925.1	h6.sal.bam	other	568847	568847	0	+	1	0	81	104	1.0
CP008925.1	h6.sal.bam	other	568848	568848	0	+	0	0	81	106	0.0
CP008925.1	h6.sal.bam	other	568849	568849	0	+	0	2	81	109	0.0
CP008925.1	h6.sal.bam	other	568850	568850	0	+	2	0	83	108	2.0
CP008925.1	h6.sal.bam	other	568851	568851	0	+	1	3	84	110	1.0
CP008925.1	h6.sal.bam	other	568852	568852	0	+	1	3	84	107	1.0
CP008925.1	h6.sal.bam	other	568853	568853	0	+	1	1	83	106	1.0
CP008925.1	h6.sal.bam	other	568854	568854	0	+	0	3	80	105	0.0
CP008925.1	h6.sal.bam	other	568855	568855	0	+	4	0	83	103	4.0
CP008925.1	h6.sal.bam	other	568856	568856	0	+	1	1	84	107	1.0
CP008925.1	h6.sal.bam	other	568857	568857	0	+	0	0	81	106	0.0
CP008925.1	h6.sal.bam	other	568858	568858	0	+	1	3	81	114	1.0
CP008925.1	h6.sal.bam	other	568859	568859	0	+	0	0	78	112	0.0
CP008925.1	h6.sal.bam	other	568860	568860	0	+	2	4	80	113	2.0
CP008925.1	h6.sal.bam	other	568861	568861	0	+	0	1	80	109	0.0
CP008925.1	h6.sal.bam	other	568862	568862	0	+	2	0	79	108	2.0
CP008925.1	h6.sal.bam	other	568863	568863	0	+	2	0	81	108	2.0
CP008925.1	h6.sal.bam	other	568864	568864	0	+	0	0	76	108	0.0
CP008925.1	h6.sal.bam	other	568865	568865	0	+	0	2	73	109	0.0
CP008925.1	h6.sal.bam	other	568866	568866	0	+	0	2	72	109	0.0
CP008925.1	h6.sal.bam	other	568867	568867	0	+	0	4	72	107	0.0
CP008925.1	h6.sal.bam	other	568868	568868	0	+	0	0	72	104	0.0
CP008925.1	h6.sal.bam	other	568869	568869	0	+	1	3	73	104	1.0
CP008925.1	h6.sal.bam	other	568870	568870	0	+	2	2	70	102	2.0
CP008925.1	h6.sal.bam	other	568871	568871	0	+	1	2	71	102	1.0
CP008925.1	h6.sal.bam	other	568872	568872	0	+	1	2	72	103	1.0
CP008925.1	h6.sal.bam	other	568873	568873	0	+	2	0	74	101	2.0
CP008925.1	h6.sal.bam	other	568874	568874	0	+	2	1	75	102	2.0
CP008925.1	h6.sal.bam	other	568875	568875	0	+	2	2	74	102	2.0
CP008925.1	h6.sal.bam	other	568876	568876	0	+	0	0	74	101	0.0
CP008925.1	h6.sal.bam	other	568877	568877	0	+	1	0	75	101	1.0
CP008925.1	h6.sal.bam	other	568878	568878	0	+	0	2	74	101	0.0
CP008925.1	h6.sal.bam	other	568879	568879	0	+	1	1	74	100	1.0
CP008925.1	h6.sal.bam	other	568880	568880	0	+	0	1	71	100	0.0
CP008925.1	h6.sal.bam	other	568881	568881	0	+	0	1	69	103	0.0
CP008925.1	h6.sal.bam	other	568882	568882	0	+	1	2	70	104	1.0
CP008925.1	h6.sal.bam	other	568883	568883	0	+	1	3	71	113	1.0
CP008925.1	h6.sal.bam	other	568884	568884	0	+	0	3	71	112	0.0
CP008925.1	h6.sal.bam	other	568885	568885	0	+	2	0	72	111	2.0
CP008925.1	h6.sal.bam	other	568886	568886	0	+	1	1	73	111	1.0
CP008925.1	h6.sal.bam	other	568887	568887	0	+	4	1	77	115	4.0
CP008925.1	h6.sal.bam	other	568888	568888	0	+	1	0	77	114	1.0
CP008925.1	h6.sal.bam	other	568889	568889	0	+	2	1	74	115	2.0
CP008925.1	h6.sal.bam	other	568890	568890	0	+	1	3	75	114	1.0
CP008925.1	h6.sal.bam	other	568891	568891	0	+	1	2	76	112	1.0
CP008925.1	h6.sal.bam	other	568892	568892	0	+	0	2	76	110	0.0
CP008925.1	h6.sal.bam	other	568893	568893	0	+	3	2	78	110	3.0
CP008925.1	h6.sal.bam	other	568894	568894	0	+	0	0	77	108	0.0
CP008925.1	h6.sal.bam	other	568895	568895	0	+	0	0	74	108	0.0
CP008925.1	h6.sal.bam	other	568896	568896	0	+	2	2	76	109	2.0
CP008925.1	h6.sal.bam	other	568897	568897	0	+	0	1	76	107	0.0
CP008925.1	h6.sal.bam	other	568898	568898	0	+	1	2	73	107	1.0
CP008925.1	h6.sal.bam	other	568899	568899	0	+	0	1	73	106	0.0
CP008925.1	h6.sal.bam	other	568900	568900	0	+	1	3	74	105	1.0
CP008925.1	h6.sal.bam	other	568901	568901	0	+	2	2	76	110	2.0
CP008925.1	h6.sal.bam	other	568902	568902	0	+	1	1	74	113	1.0
CP008925.1	h6.sal.bam	other	568903	568903	0	+	0	3	74	112	0.0
CP008925.1	h6.sal.bam	other	568904	568904	0	+	1	1	72	110	1.0
CP008925.1	h6.sal.bam	other	568905	568905	0	+	0	0	72	109	0.0
CP008925.1	h6.sal.bam	other	568906	568906	0	+	0	4	72	110	0.0
CP008925.1	h6.sal.bam	other	568907	568907	0	+	2	1	74	107	2.0
CP008925.1	h6.sal.bam	other	568908	568908	0	+	1	3	75	106	1.0
CP008925.1	h6.sal.bam	other	568909	568909	0	+	2	0	74	104	2.0
CP008925.1	h6.sal.bam	other	568910	568910	0	+	2	0	74	105	2.0
CP008925.1	h6.sal.bam	other	568911	568911	0	+	2	2	76	105	2.0
CP008925.1	h6.sal.bam	other	568912	568912	0	+	1	1	76	105	1.0
CP008925.1	h6.sal.bam	other	568913	568913	0	+	0	2	76	104	0.0
CP008925.1	h6.sal.bam	other	568914	568914	0	+	1	3	73	109	1.0
CP008925.1	h6.sal.bam	other	568915	568915	0	+	3	3	75	107	3.0
CP008925.1	h6.sal.bam	other	568916	568916	0	+	0	0	75	104	0.0
CP008925.1	h6.sal.bam	other	568917	568917	0	+	1	1	75	105	1.0
CP008925.1	h6.sal.bam	other	568918	568918	0	+	1	0	74	106	1.0
CP008925.1	h6.sal.bam	other	568919	568919	0	+	0	2	73	107	0.0
CP008925.1	h6.sal.bam	other	568920	568920	0	+	1	0	74	105	1.0
CP008925.1	h6.sal.bam	other	568921	568921	0	+	2	1	75	109	2.0
CP008925.1	h6.sal.bam	other	568922	568922	0	+	2	1	76	109	2.0
CP008925.1	h6.sal.bam	other	568923	568923	0	+	1	3	77	108	1.0
CP008925.1	h6.sal.bam	other	568924	568924	0	+	1	1	78	105	1.0
CP008925.1	h6.sal.bam	other	568925	568925	0	+	0	2	76	107	0.0
CP008925.1	h6.sal.bam	other	568926	568926	0	+	2	1	77	105	2.0
CP008925.1	h6.sal.bam	other	568927	568927	0	+	3	1	78	104	3.0
CP008925.1	h6.sal.bam	other	568928	568928	0	+	2	0	80	104	2.0
CP008925.1	h6.sal.bam	other	568929	568929	0	+	1	1	77	105	1.0
CP008925.1	h6.sal.bam	other	568930	568930	0	+	0	5	77	104	0.0
CP008925.1	h6.sal.bam	other	568931	568931	0	+	2	5	78	99	2.0
CP008925.1	h6.sal.bam	other	568932	568932	0	+	2	2	80	94	2.0
CP008925.1	h6.sal.bam	other	568933	568933	0	+	3	1	82	92	3.0
CP008925.1	h6.sal.bam	other	568934	568934	0	+	0	1	82	91	0.0
CP008925.1	h6.sal.bam	other	568935	568935	0	+	0	0	80	96	0.0
CP008925.1	h6.sal.bam	other	568936	568936	0	+	1	0	81	98	1.0
CP008925.1	h6.sal.bam	other	568937	568937	0	+	0	0	77	98	0.0
CP008925.1	h6.sal.bam	other	568938	568938	0	+	0	1	77	99	0.0
CP008925.1	h6.sal.bam	other	568939	568939	0	+	0	0	77	98	0.0
CP008925.1	h6.sal.bam	other	568940	568940	0	+	1	2	78	99	1.0
CP008925.1	h6.sal.bam	other	568941	568941	0	+	3	0	81	97	3.0
CP008925.1	h6.sal.bam	other	568942	568942	0	+	2	1	83	98	2.0
CP008925.1	h6.sal.bam	other	568943	568943	0	+	1	0	84	101	1.0
CP008925.1	h6.sal.bam	other	568944	568944	0	+	1	1	84	102	1.0
CP008925.1	h6.sal.bam	other	568945	568945	0	+	1	2	82	104	1.0
CP008925.1	h6.sal.bam	other	568946	568946	0	+	1	3	83	102	1.0
CP008925.1	h6.sal.bam	other	568947	568947	0	+	3	1	85	102	3.0
CP008925.1	h6.sal.bam	other	568948	568948	0	+	3	0	86	101	3.0
CP008925.1	h6.sal.bam	other	568949	568949	0	+	0	1	83	101	0.0
CP008925.1	h6.sal.bam	other	568950	568950	0	+	0	1	81	105	0.0
CP008925.1	h6.sal.bam	other	568951	568951	0	+	3	1	83	105	3.0
CP008925.1	h6.sal.bam	other	568952	568952	0	+	0	0	83	104	0.0
CP008925.1	h6.sal.bam	other	568953	568953	0	+	1	1	82	105	1.0
CP008925.1	h6.sal.bam	other	568954	568954	0	+	0	4	82	105	0.0
CP008925.1	h6.sal.bam	other	568955	568955	0	+	1	0	83	103	1.0
CP008925.1	h6.sal.bam	other	568956	568956	0	+	2	2	85	103	2.0
CP008925.1	h6.sal.bam	GAAC	568957	568957	568965	+	0	11	84	102	0.0
CP008925.1	h6.sal.bam	other	568958	568958	0	+	3	2	86	91	3.0
CP008925.1	h6.sal.bam	GAAC	568959	568959	568965	+	13	2	99	90	13.0
CP008925.1	h6.sal.bam	other	568960	568960	0	+	0	0	96	90	0.0
CP008925.1	h6.sal.bam	other	568961	568961	0	+	0	5	96	90	0.0
CP008925.1	h6.sal.bam	other	568962	568962	0	+	0	0	92	85	0.0
CP008925.1	h6.sal.bam	other	568963	568963	0	+	0	1	91	85	0.0
CP008925.1	h6.sal.bam	other	568964	568964	0	+	1	1	91	87	1.0
CP008925.1	h6.sal.bam	other	568965	568965	0	+	2	0	93	88	2.0
CP008925.1	h6.sal.bam	other	568966	568966	0	+	0	0	92	89	0.0
CP008925.1	h6.sal.bam	other	568967	568967	0	+	1	2	90	90	1.0
CP008925.1	h6.sal.bam	other	568968	568968	0	+	1	0	91	89	1.0
CP008925.1	h6.sal.bam	other	568969	568969	0	+	0	0	91	90	0.0
CP008925.1	h6.sal.bam	other	568970	568970	0	+	1	1	90	90	1.0
CP008925.1	h6.sal.bam	other	568971	568971	0	+	0	1	90	89	0.0
CP008925.1	h6.sal.bam	other	568972	568972	0	+	1	0	90	88	1.0
CP008925.1	h6.sal.bam	other	568973	568973	0	+	0	2	90	88	0.0
CP008925.1	h6.sal.bam	GAAC	568974	568974	568965	+	0	7	89	89	0.0
CP008925.1	h6.sal.bam	other	568975	568975	0	+	1	2	90	85	1.0
CP008925.1	h6.sal.bam	GAAC	568976	568976	568965	+	14	3	102	83	14.0
CP008925.1	h6.sal.bam	other	568977	568977	0	+	1	0	102	81	1.0
CP008925.1	h6.sal.bam	other	568978	568978	0	+	1	1	103	81	1.0
CP008925.1	h6.sal.bam	other	568979	568979	0	+	1	1	103	80	1.0
CP008925.1	h6.sal.bam	other	568980	568980	0	+	1	0	104	79	1.0
CP008925.1	h6.sal.bam	other	568981	568981	0	+	1	1	105	81	1.0
CP008925.1	h6.sal.bam	other	568982	568982	0	+	1	0	103	82	1.0
CP008925.1	h6.sal.bam	other	568983	568983	0	+	3	1	106	82	3.0
CP008925.1	h6.sal.bam	other	568984	568984	0	+	4	1	108	81	4.0
CP008925.1	h6.sal.bam	other	568985	568985	0	+	1	0	104	82	1.0
CP008925.1	h6.sal.bam	other	568986	568986	0	+	1	3	105	82	1.0
CP008925.1	h6.sal.bam	other	568987	568987	0	+	4	3	109	84	4.0
CP008925.1	h6.sal.bam	other	568988	568988	0	+	1	3	110	81	1.0
CP008925.1	h6.sal.bam	other	568989	568989	0	+	3	2	112	78	3.0
CP008925.1	h6.sal.bam	other	568990	568990	0	+	3	1	111	76	3.0
CP008925.1	h6.sal.bam	other	568991	568991	0	+	1	0	111	75	1.0
CP008925.1	h6.sal.bam	other	568992	568992	0	+	0	1	110	75	0.0
CP008925.1	h6.sal.bam	other	568993	568993	0	+	0	1	110	75	0.0
CP008925.1	h6.sal.bam	other	568994	568994	0	+	3	1	113	74	3.0
CP008925.1	h6.sal.bam	other	568995	568995	0	+	0	3	108	74	0.0
CP008925.1	h6.sal.bam	other	568996	568996	0	+	0	1	108	71	0.0
CP008925.1	h6.sal.bam	other	568997	568997	0	+	1	0	109	72	1.0
CP008925.1	h6.sal.bam	other	568998	568998	0	+	1	0	108	73	1.0
CP008925.1	h6.sal.bam	other	568999	568999	0	+	2	3	110	73	2.0
CP008925.1	h6.sal.bam	other	569000	569000	0	+	2	0	110	70	2.0
CP008925.1	h6.sal.bam	other	569001	569001	0	+	5	0	108	72	5.0
CP008925.1	h6.sal.bam	other	569002	569002	0	+	0	1	108	73	0.0
CP008925.1	h6.sal.bam	other	569003	569003	0	+	0	1	107	72	0.0
CP008925.1	h6.sal.bam	other	569004	569004	0	+	0	0	107	71	0.0
CP008925.1	h6.sal.bam	other	569005	569005	0	+	3	0	110	72	3.0
CP008925.1	h6.sal.bam	other	569006	569006	0	+	3	0	109	73	3.0
CP008925.1	h6.sal.bam	other	569007	569007	0	+	0	4	109	74	0.0
CP008925.1	h6.sal.bam	other	569008	569008	0	+	1	1	110	70	1.0
CP008925.1	h6.sal.bam	other	569009	569009	0	+	3	1	113	71	3.0
CP008925.1	h6.sal.bam	other	569010	569010	0	+	2	3	115	73	2.0
CP008925.1	h6.sal.bam	other	569011	569011	0	+	0	1	114	71	0.0
CP008925.1	h6.sal.bam	other	569012	569012	0	+	0	0	114	70	0.0
CP008925.1	h6.sal.bam	other	569013	569013	0	+	0	0	114	70	0.0
CP008925.1	h6.sal.bam	other	569014	569014	0	+	0	0	114	75	0.0
CP008925.1	h6.sal.bam	other	569015	569015	0	+	0	4	113	75	0.0
CP008925.1	h6.sal.bam	other	569016	569016	0	+	1	1	111	74	1.0
CP008925.1	h6.sal.bam	other	569017	569017	0	+	1	1	110	75	1.0
CP008925.1	h6.sal.bam	other	569018	569018	0	+	3	2	112	74	3.0
CP008925.1	h6.sal.bam	other	569019	569019	0	+	3	1	114	72	3.0
CP008925.1	h6.sal.bam	other	569020	569020	0	+	2	0	115	80	2.0
CP008925.1	h6.sal.bam	other	569021	569021	0	+	0	3	114	80	0.0
CP008925.1	h6.sal.bam	other	569022	569022	0	+	1	0	112	79	1.0
CP008925.1	h6.sal.bam	other	569023	569023	0	+	1	1	110	82	1.0
CP008925.1	h6.sal.bam	other	569024	569024	0	+	1	4	111	81	1.0
CP008925.1	h6.sal.bam	other	569025	569025	0	+	0	1	111	82	0.0
CP008925.1	h6.sal.bam	other	569026	569026	0	+	1	0	109	81	1.0
CP008925.1	h6.sal.bam	other	569027	569027	0	+	1	1	110	81	1.0
CP008925.1	h6.sal.bam	other	569028	569028	0	+	0	1	109	89	0.0
CP008925.1	h6.sal.bam	other	569029	569029	0	+	0	2	108	89	0.0
CP008925.1	h6.sal.bam	other	569030	569030	0	+	0	0	108	87	0.0
CP008925.1	h6.sal.bam	other	569031	569031	0	+	1	1	107	87	1.0
CP008925.1	h6.sal.bam	other	569032	569032	0	+	0	1	107	88	0.0
CP008925.1	h6.sal.bam	other	569033	569033	0	+	0	1	102	89	0.0
CP008925.1	h6.sal.bam	other	569034	569034	0	+	2	1	93	88	2.0
CP008925.1	h6.sal.bam	other	569035	569035	0	+	0	0	93	88	0.0
CP008925.1	h6.sal.bam	other	569036	569036	0	+	3	1	96	91	3.0
CP008925.1	h6.sal.bam	other	569037	569037	0	+	1	1	97	90	1.0
CP008925.1	h6.sal.bam	other	569038	569038	0	+	1	1	98	89	1.0
CP008925.1	h6.sal.bam	other	569039	569039	0	+	1	2	98	89	1.0
CP008925.1	h6.sal.bam	other	569040	569040	0	+	1	1	97	87	1.0
CP008925.1	h6.sal.bam	other	569041	569041	0	+	1	1	97	88	1.0
CP008925.1	h6.sal.bam	other	569042	569042	0	+	3	1	99	89	3.0
CP008925.1	h6.sal.bam	other	569043	569043	0	+	0	1	99	89	0.0
CP008925.1	h6.sal.bam	other	569044	569044	0	+	2	0	101	88	2.0
CP008925.1	h6.sal.bam	other	569045	569045	0	+	0	0	100	88	0.0
CP008925.1	h6.sal.bam	other	569046	569046	0	+	2	0	102	88	2.0
CP008925.1	h6.sal.bam	other	569047	569047	0	+	2	0	103	90	2.0
CP008925.1	h6.sal.bam	other	569048	569048	0	+	1	4	104	91	1.0
CP008925.1	h6.sal.bam	other	569049	569049	0	+	1	2	105	88	1.0
CP008925.1	h6.sal.bam	other	569050	569050	0	+	0	0	103	87	0.0
CP008925.1	h6.sal.bam	other	569051	569051	0	+	1	1	91	87	1.0
CP008925.1	h6.sal.bam	other	569052	569052	0	+	2	0	92	86	2.0
CP008925.1	h6.sal.bam	other	569053	569053	0	+	1	1	92	87	1.0
CP008925.1	h6.sal.bam	other	569054	569054	0	+	1	1	92	86	1.0
CP008925.1	h6.sal.bam	other	569055	569055	0	+	1	0	92	86	1.0
CP008925.1	h6.sal.bam	other	569056	569056	0	+	0	2	87	88	0.0
CP008925.1	h6.sal.bam	other	569057	569057	0	+	0	0	87	86	0.0
CP008925.1	h6.sal.bam	other	569058	569058	0	+	2	0	89	89	2.0
CP008925.1	h6.sal.bam	other	569059	569059	0	+	2	3	86	91	2.0
CP008925.1	h6.sal.bam	other	569060	569060	0	+	1	2	85	88	1.0
CP008925.1	h6.sal.bam	other	569061	569061	0	+	0	2	85	86	0.0
CP008925.1	h6.sal.bam	other	569062	569062	0	+	1	1	82	86	1.0
CP008925.1	h6.sal.bam	other	569063	569063	0	+	0	0	81	86	0.0
CP008925.1	h6.sal.bam	other	569064	569064	0	+	0	0	79	88	0.0
CP008925.1	h6.sal.bam	other	569065	569065	0	+	0	0	76	92	0.0
CP008925.1	h6.sal.bam	other	569066	569066	0	+	2	0	77	92	2.0
CP008925.1	h6.sal.bam	other	569067	569067	0	+	0	0	76	94	0.0
CP008925.1	h6.sal.bam	other	569068	569068	0	+	3	0	79	105	3.0
CP008925.1	h6.sal.bam	other	569069	569069	0	+	1	1	78	106	1.0
CP008925.1	h6.sal.bam	other	569070	569070	0	+	0	1	78	105	0.0
CP008925.1	h6.sal.bam	other	569071	569071	0	+	2	1	80	106	2.0
CP008925.1	h6.sal.bam	other	569072	569072	0	+	1	1	79	107	1.0
CP008925.1	h6.sal.bam	other	569073	569073	0	+	0	0	75	106	0.0
CP008925.1	h6.sal.bam	other	569074	569074	0	+	3	0	78	106	3.0
CP008925.1	h6.sal.bam	other	569075	569075	0	+	3	2	74	108	3.0
CP008925.1	h6.sal.bam	other	569076	569076	0	+	0	1	74	106	0.0
CP008925.1	h6.sal.bam	other	569077	569077	0	+	2	0	76	107	2.0
CP008925.1	h6.sal.bam	other	569078	569078	0	+	0	1	76	107	0.0
CP008925.1	h6.sal.bam	other	569079	569079	0	+	2	0	77	107	2.0
CP008925.1	h6.sal.bam	other	569080	569080	0	+	0	1	75	108	0.0
CP008925.1	h6.sal.bam	other	569081	569081	0	+	1	1	72	107	1.0
CP008925.1	h6.sal.bam	other	569082	569082	0	+	2	0	74	108	2.0
CP008925.1	h6.sal.bam	other	569083	569083	0	+	1	2	71	110	1.0
CP008925.1	h6.sal.bam	other	569084	569084	0	+	1	3	72	108	1.0
CP008925.1	h6.sal.bam	other	569085	569085	0	+	0	1	70	105	0.0
CP008925.1	h6.sal.bam	other	569086	569086	0	+	3	0	73	104	3.0
CP008925.1	h6.sal.bam	other	569087	569087	0	+	3	4	76	104	3.0
CP008925.1	h6.sal.bam	other	569088	569088	0	+	1	1	77	101	1.0
CP008925.1	h6.sal.bam	other	569089	569089	0	+	1	0	76	100	1.0
CP008925.1	h6.sal.bam	other	569090	569090	0	+	0	3	76	100	0.0
CP008925.1	h6.sal.bam	other	569091	569091	0	+	0	2	72	100	0.0
CP008925.1	h6.sal.bam	other	569092	569092	0	+	1	5	73	99	1.0
CP008925.1	h6.sal.bam	other	569093	569093	0	+	0	2	71	94	0.0
CP008925.1	h6.sal.bam	other	569094	569094	0	+	2	4	73	94	2.0
CP008925.1	h6.sal.bam	other	569095	569095	0	+	1	2	74	90	1.0
CP008925.1	h6.sal.bam	other	569096	569096	0	+	3	2	75	88	3.0
CP008925.1	h6.sal.bam	other	569097	569097	0	+	1	3	76	87	1.0
CP008925.1	h6.sal.bam	other	569098	569098	0	+	0	3	76	84	0.0
CP008925.1	h6.sal.bam	other	569099	569099	0	+	1	2	75	82	1.0
CP008925.1	h6.sal.bam	other	569100	569100	0	+	0	2	75	81	0.0
CP008925.1	h6.sal.bam	other	569101	569101	0	+	0	3	75	79	0.0
CP008925.1	h6.sal.bam	other	569102	569102	0	+	3	3	77	76	3.0
CP008925.1	h6.sal.bam	other	569103	569103	0	+	4	1	81	75	4.0
CP008925.1	h6.sal.bam	other	569104	569104	0	+	2	0	83	74	2.0
CP008925.1	h6.sal.bam	other	569105	569105	0	+	2	2	85	74	2.0
CP008925.1	h6.sal.bam	other	569106	569106	0	+	3	1	87	74	3.0
CP008925.1	h6.sal.bam	other	569107	569107	0	+	2	1	89	73	2.0
CP008925.1	h6.sal.bam	other	569108	569108	0	+	1	0	88	74	1.0
CP008925.1	h6.sal.bam	other	569109	569109	0	+	2	0	90	74	2.0
CP008925.1	h6.sal.bam	other	569110	569110	0	+	3	2	89	74	3.0
CP008925.1	h6.sal.bam	other	569111	569111	0	+	1	0	90	72	1.0
CP008925.1	h6.sal.bam	other	569112	569112	0	+	1	0	91	72	1.0
CP008925.1	h6.sal.bam	other	569113	569113	0	+	1	2	91	72	1.0
CP008925.1	h6.sal.bam	other	569114	569114	0	+	1	0	91	75	1.0
CP008925.1	h6.sal.bam	other	569115	569115	0	+	2	1	93	75	2.0
CP008925.1	h6.sal.bam	other	569116	569116	0	+	1	2	93	75	1.0
CP008925.1	h6.sal.bam	other	569117	569117	0	+	2	1	91	76	2.0
CP008925.1	h6.sal.bam	other	569118	569118	0	+	0	0	90	77	0.0
CP008925.1	h6.sal.bam	other	569119	569119	0	+	0	0	90	78	0.0
CP008925.1	h6.sal.bam	other	569120	569120	0	+	2	1	92	79	2.0
CP008925.1	h6.sal.bam	other	569121	569121	0	+	1	1	89	79	1.0
CP008925.1	h6.sal.bam	other	569122	569122	0	+	0	0	88	80	0.0
CP008925.1	h6.sal.bam	other	569123	569123	0	+	2	1	89	81	2.0
CP008925.1	h6.sal.bam	other	569124	569124	0	+	2	1	91	81	2.0
CP008925.1	h6.sal.bam	other	569125	569125	0	+	0	0	91	80	0.0
CP008925.1	h6.sal.bam	other	569126	569126	0	+	0	1	90	81	0.0
CP008925.1	h6.sal.bam	other	569127	569127	0	+	1	0	89	80	1.0
CP008925.1	h6.sal.bam	other	569128	569128	0	+	1	0	89	86	1.0
CP008925.1	h6.sal.bam	other	569129	569129	0	+	1	1	88	86	1.0
CP008925.1	h6.sal.bam	other	569130	569130	0	+	0	2	87	85	0.0
CP008925.1	h6.sal.bam	other	569131	569131	0	+	1	0	88	85	1.0
CP008925.1	h6.sal.bam	other	569132	569132	0	+	3	3	91	86	3.0
CP008925.1	h6.sal.bam	other	569133	569133	0	+	1	2	88	83	1.0
CP008925.1	h6.sal.bam	other	569134	569134	0	+	1	0	89	81	1.0
CP008925.1	h6.sal.bam	other	569135	569135	0	+	2	2	91	81	2.0
CP008925.1	h6.sal.bam	other	569136	569136	0	+	1	1	91	85	1.0
CP008925.1	h6.sal.bam	other	569137	569137	0	+	1	2	92	85	1.0
CP008925.1	h6.sal.bam	other	569138	569138	0	+	3	3	95	84	3.0
CP008925.1	h6.sal.bam	other	569139	569139	0	+	1	1	96	85	1.0
CP008925.1	h6.sal.bam	other	569140	569140	0	+	1	2	97	84	1.0
CP008925.1	h6.sal.bam	other	569141	569141	0	+	2	0	97	84	2.0
CP008925.1	h6.sal.bam	other	569142	569142	0	+	0	12	97	84	0.0
CP008925.1	h6.sal.bam	other	569143	569143	0	+	2	1	96	75	2.0
CP008925.1	h6.sal.bam	other	569144	569144	0	+	1	1	96	74	1.0
CP008925.1	h6.sal.bam	other	569145	569145	0	+	2	1	98	73	2.0
CP008925.1	h6.sal.bam	other	569146	569146	0	+	3	1	98	72	3.0
CP008925.1	h6.sal.bam	other	569147	569147	0	+	0	0	98	72	0.0
CP008925.1	h6.sal.bam	other	569148	569148	0	+	0	0	95	72	0.0
CP008925.1	h6.sal.bam	other	569149	569149	0	+	1	2	96	72	1.0
CP008925.1	h6.sal.bam	other	569150	569150	0	+	0	0	93	72	0.0
CP008925.1	h6.sal.bam	other	569151	569151	0	+	1	2	94	72	1.0
CP008925.1	h6.sal.bam	other	569152	569152	0	+	0	0	92	71	0.0
CP008925.1	h6.sal.bam	other	569153	569153	0	+	0	1	92	71	0.0
CP008925.1	h6.sal.bam	other	569154	569154	0	+	0	1	90	73	0.0
CP008925.1	h6.sal.bam	other	569155	569155	0	+	0	0	87	72	0.0
CP008925.1	h6.sal.bam	other	569156	569156	0	+	1	2	88	72	1.0
CP008925.1	h6.sal.bam	other	569157	569157	0	+	2	2	90	70	2.0
CP008925.1	h6.sal.bam	other	569158	569158	0	+	3	0	92	68	3.0
CP008925.1	h6.sal.bam	other	569159	569159	0	+	1	0	92	70	1.0
CP008925.1	h6.sal.bam	other	569160	569160	0	+	1	0	93	70	1.0
CP008925.1	h6.sal.bam	other	569161	569161	0	+	0	1	90	70	0.0
CP008925.1	h6.sal.bam	other	569162	569162	0	+	0	0	86	71	0.0
CP008925.1	h6.sal.bam	other	569163	569163	0	+	1	0	87	72	1.0
CP008925.1	h6.sal.bam	other	569164	569164	0	+	1	0	87	72	1.0
CP008925.1	h6.sal.bam	other	569165	569165	0	+	2	3	89	72	2.0
CP008925.1	h6.sal.bam	other	569166	569166	0	+	5	1	93	73	5.0
CP008925.1	h6.sal.bam	other	569167	569167	0	+	0	1	93	72	0.0
CP008925.1	h6.sal.bam	other	569168	569168	0	+	1	1	94	72	1.0
CP008925.1	h6.sal.bam	other	569169	569169	0	+	1	0	92	72	1.0
CP008925.1	h6.sal.bam	other	569170	569170	0	+	1	0	92	74	1.0
CP008925.1	h6.sal.bam	other	569171	569171	0	+	0	1	88	75	0.0
CP008925.1	h6.sal.bam	other	569172	569172	0	+	1	0	89	77	1.0
CP008925.1	h6.sal.bam	other	569173	569173	0	+	0	1	89	79	0.0
CP008925.1	h6.sal.bam	other	569174	569174	0	+	1	1	89	78	1.0
CP008925.1	h6.sal.bam	other	569175	569175	0	+	0	0	89	77	0.0
CP008925.1	h6.sal.bam	other	569176	569176	0	+	4	0	93	77	4.0
CP008925.1	h6.sal.bam	other	569177	569177	0	+	3	2	94	80	3.0
CP008925.1	h6.sal.bam	other	569178	569178	0	+	2	0	92	79	2.0
CP008925.1	h6.sal.bam	other	569179	569179	0	+	3	1	91	80	3.0
CP008925.1	h6.sal.bam	other	569180	569180	0	+	2	1	93	79	2.0
CP008925.1	h6.sal.bam	other	569181	569181	0	+	1	0	91	80	1.0
CP008925.1	h6.sal.bam	other	569182	569182	0	+	1	2	85	81	1.0
CP008925.1	h6.sal.bam	other	569183	569183	0	+	1	0	86	79	1.0
CP008925.1	h6.sal.bam	other	569184	569184	0	+	1	0	87	79	1.0
CP008925.1	h6.sal.bam	other	569185	569185	0	+	0	0	84	79	0.0
CP008925.1	h6.sal.bam	other	569186	569186	0	+	0	2	83	79	0.0
CP008925.1	h6.sal.bam	other	569187	569187	0	+	2	2	83	78	2.0
CP008925.1	h6.sal.bam	other	569188	569188	0	+	0	1	83	76	0.0
CP008925.1	h6.sal.bam	other	569189	569189	0	+	1	1	81	77	1.0
CP008925.1	h6.sal.bam	other	569190	569190	0	+	1	2	80	76	1.0
CP008925.1	h6.sal.bam	other	569191	569191	0	+	1	2	80	74	1.0
CP008925.1	h6.sal.bam	other	569192	569192	0	+	1	2	81	72	1.0
CP008925.1	h6.sal.bam	other	569193	569193	0	+	2	1	83	70	2.0
CP008925.1	h6.sal.bam	other	569194	569194	0	+	3	1	85	73	3.0
CP008925.1	h6.sal.bam	other	569195	569195	0	+	0	1	85	73	0.0
CP008925.1	h6.sal.bam	other	569196	569196	0	+	0	1	84	72	0.0
CP008925.1	h6.sal.bam	other	569197	569197	0	+	1	1	85	71	1.0
CP008925.1	h6.sal.bam	other	569198	569198	0	+	4	1	87	73	4.0
CP008925.1	h6.sal.bam	other	569199	569199	0	+	2	1	87	72	2.0
CP008925.1	h6.sal.bam	other	569200	569200	0	+	0	0	87	71	0.0
CP008925.1	h6.sal.bam	other	569201	569201	0	+	0	1	87	73	0.0
CP008925.1	h6.sal.bam	other	569202	569202	0	+	0	5	86	72	0.0
CP008925.1	h6.sal.bam	other	569203	569203	0	+	2	0	87	67	2.0
CP008925.1	h6.sal.bam	other	569204	569204	0	+	1	0	87	70	1.0
CP008925.1	h6.sal.bam	other	569205	569205	0	+	3	2	90	70	3.0
CP008925.1	h6.sal.bam	other	569206	569206	0	+	0	1	89	68	0.0
CP008925.1	h6.sal.bam	other	569207	569207	0	+	1	0	87	68	1.0
CP008925.1	h6.sal.bam	other	569208	569208	0	+	1	0	87	69	1.0
CP008925.1	h6.sal.bam	other	569209	569209	0	+	2	3	85	70	2.0
CP008925.1	h6.sal.bam	other	569210	569210	0	+	1	3	86	68	1.0
CP008925.1	h6.sal.bam	other	569211	569211	0	+	1	1	87	67	1.0
CP008925.1	h6.sal.bam	other	569212	569212	0	+	5	2	84	67	5.0
CP008925.1	h6.sal.bam	other	569213	569213	0	+	1	3	85	66	1.0
CP008925.1	h6.sal.bam	other	569214	569214	0	+	2	1	87	63	2.0
CP008925.1	h6.sal.bam	other	569215	569215	0	+	0	2	87	62	0.0
CP008925.1	h6.sal.bam	other	569216	569216	0	+	0	2	87	62	0.0
CP008925.1	h6.sal.bam	other	569217	569217	0	+	1	1	85	65	1.0
CP008925.1	h6.sal.bam	other	569218	569218	0	+	1	0	86	64	1.0
CP008925.1	h6.sal.bam	other	569219	569219	0	+	1	0	86	69	1.0
CP008925.1	h6.sal.bam	other	569220	569220	0	+	1	0	83	70	1.0
CP008925.1	h6.sal.bam	other	569221	569221	0	+	0	1	83	75	0.0
CP008925.1	h6.sal.bam	other	569222	569222	0	+	1	0	83	74	1.0
CP008925.1	h6.sal.bam	other	569223	569223	0	+	1	1	83	76	1.0
CP008925.1	h6.sal.bam	other	569224	569224	0	+	0	0	83	75	0.0
CP008925.1	h6.sal.bam	other	569225	569225	0	+	1	0	83	76	1.0
CP008925.1	h6.sal.bam	other	569226	569226	0	+	1	1	84	77	1.0
CP008925.1	h6.sal.bam	other	569227	569227	0	+	0	3	84	77	0.0
CP008925.1	h6.sal.bam	other	569228	569228	0	+	1	0	85	74	1.0
CP008925.1	h6.sal.bam	other	569229	569229	0	+	1	0	86	77	1.0
CP008925.1	h6.sal.bam	other	569230	569230	0	+	1	0	86	81	1.0
CP008925.1	h6.sal.bam	other	569231	569231	0	+	0	0	85	81	0.0
CP008925.1	h6.sal.bam	other	569232	569232	0	+	1	3	83	85	1.0
CP008925.1	h6.sal.bam	other	569233	569233	0	+	2	0	83	83	2.0
CP008925.1	h6.sal.bam	other	569234	569234	0	+	1	1	83	83	1.0
CP008925.1	h6.sal.bam	other	569235	569235	0	+	0	0	83	82	0.0
CP008925.1	h6.sal.bam	other	569236	569236	0	+	1	1	84	82	1.0
CP008925.1	h6.sal.bam	other	569237	569237	0	+	1	1	84	82	1.0
CP008925.1	h6.sal.bam	other	569238	569238	0	+	2	2	85	82	2.0
CP008925.1	h6.sal.bam	other	569239	569239	0	+	1	0	84	80	1.0
CP008925.1	h6.sal.bam	other	569240	569240	0	+	1	2	80	82	1.0
CP008925.1	h6.sal.bam	other	569241	569241	0	+	3	1	83	80	3.0
CP008925.1	h6.sal.bam	other	569242	569242	0	+	2	0	85	81	2.0
CP008925.1	h6.sal.bam	other	569243	569243	0	+	0	1	84	81	0.0
CP008925.1	h6.sal.bam	other	569244	569244	0	+	0	2	83	80	0.0
CP008925.1	h6.sal.bam	other	569245	569245	0	+	4	1	86	82	4.0
CP008925.1	h6.sal.bam	other	569246	569246	0	+	0	3	85	81	0.0
CP008925.1	h6.sal.bam	other	569247	569247	0	+	2	3	87	80	2.0
CP008925.1	h6.sal.bam	other	569248	569248	0	+	1	0	87	82	1.0
CP008925.1	h6.sal.bam	other	569249	569249	0	+	0	2	87	85	0.0
CP008925.1	h6.sal.bam	other	569250	569250	0	+	0	0	87	83	0.0
CP008925.1	h6.sal.bam	other	569251	569251	0	+	2	1	85	83	2.0
CP008925.1	h6.sal.bam	other	569252	569252	0	+	2	0	83	82	2.0
CP008925.1	h6.sal.bam	other	569253	569253	0	+	0	1	83	82	0.0
CP008925.1	h6.sal.bam	other	569254	569254	0	+	1	1	82	81	1.0
CP008925.1	h6.sal.bam	other	569255	569255	0	+	1	0	81	80	1.0
CP008925.1	h6.sal.bam	other	569256	569256	0	+	0	1	80	84	0.0
CP008925.1	h6.sal.bam	other	569257	569257	0	+	1	0	80	93	1.0
CP008925.1	h6.sal.bam	other	569258	569258	0	+	0	0	79	93	0.0
CP008925.1	h6.sal.bam	other	569259	569259	0	+	2	0	80	95	2.0
CP008925.1	h6.sal.bam	other	569260	569260	0	+	0	0	80	95	0.0
CP008925.1	h6.sal.bam	other	569261	569261	0	+	1	2	81	98	1.0
CP008925.1	h6.sal.bam	other	569262	569262	0	+	0	1	78	96	0.0
CP008925.1	h6.sal.bam	other	569263	569263	0	+	2	1	80	98	2.0
CP008925.1	h6.sal.bam	other	569264	569264	0	+	2	0	81	97	2.0
CP008925.1	h6.sal.bam	other	569265	569265	0	+	2	0	82	97	2.0
CP008925.1	h6.sal.bam	other	569266	569266	0	+	1	0	82	98	1.0
CP008925.1	h6.sal.bam	other	569267	569267	0	+	0	2	80	100	0.0
CP008925.1	h6.sal.bam	other	569268	569268	0	+	1	2	81	98	1.0
CP008925.1	h6.sal.bam	other	569269	569269	0	+	0	1	78	96	0.0
CP008925.1	h6.sal.bam	other	569270	569270	0	+	1	3	79	95	1.0
CP008925.1	h6.sal.bam	other	569271	569271	0	+	0	0	79	93	0.0
CP008925.1	h6.sal.bam	other	569272	569272	0	+	1	0	73	93	1.0
CP008925.1	h6.sal.bam	other	569273	569273	0	+	0	0	73	120	0.0
CP008925.1	h6.sal.bam	other	569274	569274	0	+	1	1	74	121	1.0
CP008925.1	h6.sal.bam	other	569275	569275	0	+	4	1	78	121	4.0
CP008925.1	h6.sal.bam	other	569276	569276	0	+	2	0	80	120	2.0
CP008925.1	h6.sal.bam	other	569277	569277	0	+	1	1	81	120	1.0
CP008925.1	h6.sal.bam	other	569278	569278	0	+	0	1	74	121	0.0
CP008925.1	h6.sal.bam	other	569279	569279	0	+	1	0	75	120	1.0
CP008925.1	h6.sal.bam	other	569280	569280	0	+	1	0	76	122	1.0
CP008925.1	h6.sal.bam	other	569281	569281	0	+	1	2	77	122	1.0
CP008925.1	h6.sal.bam	other	569282	569282	0	+	1	1	77	120	1.0
CP008925.1	h6.sal.bam	other	569283	569283	0	+	1	1	75	122	1.0
CP008925.1	h6.sal.bam	other	569284	569284	0	+	1	1	76	122	1.0
CP008925.1	h6.sal.bam	other	569285	569285	0	+	1	2	76	122	1.0
CP008925.1	h6.sal.bam	other	569286	569286	0	+	0	1	75	122	0.0
CP008925.1	h6.sal.bam	other	569287	569287	0	+	3	0	72	122	3.0
CP008925.1	h6.sal.bam	other	569288	569288	0	+	0	0	72	122	0.0
CP008925.1	h6.sal.bam	other	569289	569289	0	+	0	2	70	122	0.0
CP008925.1	h6.sal.bam	other	569290	569290	0	+	0	3	70	120	0.0
CP008925.1	h6.sal.bam	other	569291	569291	0	+	0	2	69	119	0.0
CP008925.1	h6.sal.bam	other	569292	569292	0	+	1	2	70	118	1.0
CP008925.1	h6.sal.bam	other	569293	569293	0	+	1	3	70	118	1.0
CP008925.1	h6.sal.bam	other	569294	569294	0	+	2	2	70	119	2.0
CP008925.1	h6.sal.bam	GAAC	569295	569295	569303	+	1	5	71	118	1.0
CP008925.1	h6.sal.bam	other	569296	569296	0	+	0	0	70	115	0.0
CP008925.1	h6.sal.bam	GAAC	569297	569297	569303	+	4	1	74	117	4.0
CP008925.1	h6.sal.bam	other	569298	569298	0	+	0	1	74	116	0.0
CP008925.1	h6.sal.bam	other	569299	569299	0	+	0	0	73	118	0.0
CP008925.1	h6.sal.bam	other	569300	569300	0	+	1	1	73	121	1.0
CP008925.1	h6.sal.bam	other	569301	569301	0	+	1	1	74	120	1.0
CP008925.1	h6.sal.bam	other	569302	569302	0	+	0	3	74	119	0.0
CP008925.1	h6.sal.bam	other	569303	569303	0	+	0	2	72	117	0.0
CP008925.1	h6.sal.bam	other	569304	569304	0	+	2	3	72	116	2.0
CP008925.1	h6.sal.bam	other	569305	569305	0	+	0	1	72	114	0.0
CP008925.1	h6.sal.bam	other	569306	569306	0	+	0	2	72	115	0.0
CP008925.1	h6.sal.bam	other	569307	569307	0	+	2	1	72	113	2.0
CP008925.1	h6.sal.bam	other	569308	569308	0	+	1	0	73	112	1.0
CP008925.1	h6.sal.bam	other	569309	569309	0	+	1	0	73	118	1.0
CP008925.1	h6.sal.bam	other	569310	569310	0	+	2	1	74	119	2.0
CP008925.1	h6.sal.bam	other	569311	569311	0	+	0	1	74	118	0.0
CP008925.1	h6.sal.bam	GAAC	569312	569312	569303	+	1	0	74	119	1.0
CP008925.1	h6.sal.bam	other	569313	569313	0	+	2	0	74	122	2.0
CP008925.1	h6.sal.bam	GAAC	569314	569314	569303	+	0	2	73	122	0.0
CP008925.1	h6.sal.bam	other	569315	569315	0	+	0	2	69	120	0.0
CP008925.1	h6.sal.bam	other	569316	569316	0	+	0	0	67	118	0.0
CP008925.1	h6.sal.bam	other	569317	569317	0	+	0	1	67	118	0.0
CP008925.1	h6.sal.bam	other	569318	569318	0	+	1	1	68	117	1.0
CP008925.1	h6.sal.bam	other	569319	569319	0	+	1	2	69	116	1.0
CP008925.1	h6.sal.bam	other	569320	569320	0	+	1	0	66	115	1.0
CP008925.1	h6.sal.bam	other	569321	569321	0	+	1	3	65	115	1.0
CP008925.1	h6.sal.bam	other	569322	569322	0	+	1	6	66	113	1.0
CP008925.1	h6.sal.bam	other	569323	569323	0	+	1	1	66	108	1.0
CP008925.1	h6.sal.bam	other	569324	569324	0	+	0	0	66	108	0.0
CP008925.1	h6.sal.bam	other	569325	569325	0	+	3	0	69	108	3.0
CP008925.1	h6.sal.bam	other	569326	569326	0	+	1	1	68	108	1.0
CP008925.1	h6.sal.bam	other	569327	569327	0	+	0	1	66	108	0.0
CP008925.1	h6.sal.bam	other	569328	569328	0	+	0	1	65	107	0.0
CP008925.1	h6.sal.bam	other	569329	569329	0	+	0	1	64	108	0.0
CP008925.1	h6.sal.bam	GTTC	569330	569330	569338	+	0	9	64	107	0.0
CP008925.1	h6.sal.bam	other	569331	569331	0	+	0	1	64	98	0.0
CP008925.1	h6.sal.bam	GTTC	569332	569332	569338	+	13	1	76	97	13.0
CP008925.1	h6.sal.bam	other	569333	569333	0	+	1	1	76	97	1.0
CP008925.1	h6.sal.bam	other	569334	569334	0	+	2	2	76	97	2.0
CP008925.1	h6.sal.bam	other	569335	569335	0	+	1	1	77	95	1.0
CP008925.1	h6.sal.bam	other	569336	569336	0	+	0	0	76	95	0.0
CP008925.1	h6.sal.bam	other	569337	569337	0	+	0	3	72	95	0.0
CP008925.1	h6.sal.bam	other	569338	569338	0	+	1	0	73	93	1.0
CP008925.1	h6.sal.bam	other	569339	569339	0	+	1	1	74	93	1.0
CP008925.1	h6.sal.bam	other	569340	569340	0	+	0	1	72	92	0.0
CP008925.1	h6.sal.bam	other	569341	569341	0	+	0	1	71	91	0.0
CP008925.1	h6.sal.bam	other	569342	569342	0	+	1	0	72	90	1.0
CP008925.1	h6.sal.bam	other	569343	569343	0	+	2	0	73	98	2.0
CP008925.1	h6.sal.bam	other	569344	569344	0	+	1	0	74	98	1.0
CP008925.1	h6.sal.bam	other	569345	569345	0	+	0	2	73	99	0.0
CP008925.1	h6.sal.bam	other	569346	569346	0	+	2	0	75	97	2.0
CP008925.1	h6.sal.bam	GTTC	569347	569347	569338	+	0	28	74	98	0.0
CP008925.1	h6.sal.bam	other	569348	569348	0	+	4	1	76	71	4.0
CP008925.1	h6.sal.bam	GTTC	569349	569349	569338	+	27	0	99	70	27.0
CP008925.1	h6.sal.bam	other	569350	569350	0	+	1	0	100	70	1.0
CP008925.1	h6.sal.bam	other	569351	569351	0	+	1	1	100	73	1.0
CP008925.1	h6.sal.bam	other	569352	569352	0	+	1	1	100	72	1.0
CP008925.1	h6.sal.bam	other	569353	569353	0	+	0	0	98	72	0.0
CP008925.1	h6.sal.bam	other	569354	569354	0	+	1	2	99	73	1.0
CP008925.1	h6.sal.bam	other	569355	569355	0	+	0	2	99	75	0.0
CP008925.1	h6.sal.bam	other	569356	569356	0	+	4	2	102	74	4.0
CP008925.1	h6.sal.bam	other	569357	569357	0	+	1	0	101	72	1.0
CP008925.1	h6.sal.bam	other	569358	569358	0	+	1	2	101	74	1.0
CP008925.1	h6.sal.bam	other	569359	569359	0	+	0	0	101	72	0.0
CP008925.1	h6.sal.bam	other	569360	569360	0	+	0	2	100	75	0.0
CP008925.1	h6.sal.bam	other	569361	569361	0	+	2	0	102	73	2.0
CP008925.1	h6.sal.bam	other	569362	569362	0	+	0	0	100	81	0.0
CP008925.1	h6.sal.bam	other	569363	569363	0	+	0	0	100	81	0.0
CP008925.1	h6.sal.bam	other	569364	569364	0	+	4	0	104	81	4.0
CP008925.1	h6.sal.bam	other	569365	569365	0	+	0	2	104	81	0.0
CP008925.1	h6.sal.bam	other	569366	569366	0	+	0	1	102	80	0.0
CP008925.1	h6.sal.bam	other	569367	569367	0	+	0	1	101	82	0.0
CP008925.1	h6.sal.bam	other	569368	569368	0	+	0	4	101	81	0.0
CP008925.1	h6.sal.bam	other	569369	569369	0	+	0	2	99	81	0.0
CP008925.1	h6.sal.bam	other	569370	569370	0	+	2	1	100	83	2.0
CP008925.1	h6.sal.bam	other	569371	569371	0	+	1	2	101	83	1.0
CP008925.1	h6.sal.bam	other	569372	569372	0	+	3	2	100	81	3.0
CP008925.1	h6.sal.bam	other	569373	569373	0	+	0	1	100	79	0.0
CP008925.1	h6.sal.bam	other	569374	569374	0	+	0	3	99	81	0.0
CP008925.1	h6.sal.bam	other	569375	569375	0	+	0	0	98	81	0.0
CP008925.1	h6.sal.bam	other	569376	569376	0	+	2	1	99	81	2.0
CP008925.1	h6.sal.bam	other	569377	569377	0	+	2	1	100	80	2.0
CP008925.1	h6.sal.bam	other	569378	569378	0	+	2	0	102	81	2.0
CP008925.1	h6.sal.bam	other	569379	569379	0	+	2	1	103	83	2.0
CP008925.1	h6.sal.bam	other	569380	569380	0	+	0	2	103	82	0.0
CP008925.1	h6.sal.bam	other	569381	569381	0	+	0	0	103	83	0.0
CP008925.1	h6.sal.bam	other	569382	569382	0	+	1	6	102	83	1.0
CP008925.1	h6.sal.bam	other	569383	569383	0	+	2	0	104	77	2.0
CP008925.1	h6.sal.bam	other	569384	569384	0	+	3	1	106	78	3.0
CP008925.1	h6.sal.bam	other	569385	569385	0	+	1	2	106	77	1.0
CP008925.1	h6.sal.bam	other	569386	569386	0	+	0	1	104	76	0.0
CP008925.1	h6.sal.bam	other	569387	569387	0	+	1	2	105	77	1.0
CP008925.1	h6.sal.bam	other	569388	569388	0	+	1	0	105	77	1.0
CP008925.1	h6.sal.bam	other	569389	569389	0	+	4	0	109	78	4.0
CP008925.1	h6.sal.bam	other	569390	569390	0	+	0	0	109	80	0.0
CP008925.1	h6.sal.bam	other	569391	569391	0	+	2	0	111	80	2.0
CP008925.1	h6.sal.bam	other	569392	569392	0	+	0	0	111	80	0.0
CP008925.1	h6.sal.bam	other	569393	569393	0	+	0	1	110	80	0.0
CP008925.1	h6.sal.bam	other	569394	569394	0	+	0	0	109	79	0.0
CP008925.1	h6.sal.bam	other	569395	569395	0	+	0	0	107	80	0.0
CP008925.1	h6.sal.bam	other	569396	569396	0	+	0	1	107	80	0.0
CP008925.1	h6.sal.bam	other	569397	569397	0	+	3	1	109	79	3.0
CP008925.1	h6.sal.bam	other	569398	569398	0	+	0	1	108	81	0.0
CP008925.1	h6.sal.bam	other	569399	569399	0	+	2	1	110	80	2.0
CP008925.1	h6.sal.bam	other	569400	569400	0	+	2	0	108	80	2.0
CP008925.1	h6.sal.bam	other	569401	569401	0	+	1	0	109	80	1.0
CP008925.1	h6.sal.bam	other	569402	569402	0	+	0	0	109	82	0.0
CP008925.1	h6.sal.bam	other	569403	569403	0	+	3	2	112	82	3.0
CP008925.1	h6.sal.bam	other	569404	569404	0	+	0	1	112	80	0.0
CP008925.1	h6.sal.bam	other	569405	569405	0	+	1	0	113	83	1.0
CP008925.1	h6.sal.bam	other	569406	569406	0	+	1	2	114	83	1.0
CP008925.1	h6.sal.bam	other	569407	569407	0	+	1	0	98	84	1.0
CP008925.1	h6.sal.bam	other	569408	569408	0	+	1	1	99	84	1.0
CP008925.1	h6.sal.bam	other	569409	569409	0	+	0	0	99	83	0.0
CP008925.1	h6.sal.bam	other	569410	569410	0	+	2	1	101	83	2.0
CP008925.1	h6.sal.bam	other	569411	569411	0	+	2	0	103	83	2.0
CP008925.1	h6.sal.bam	other	569412	569412	0	+	0	0	103	83	0.0
CP008925.1	h6.sal.bam	other	569413	569413	0	+	0	1	102	83	0.0
CP008925.1	h6.sal.bam	other	569414	569414	0	+	1	1	101	83	1.0
CP008925.1	h6.sal.bam	other	569415	569415	0	+	1	3	100	82	1.0
CP008925.1	h6.sal.bam	other	569416	569416	0	+	2	2	102	80	2.0
CP008925.1	h6.sal.bam	other	569417	569417	0	+	0	1	102	78	0.0
CP008925.1	h6.sal.bam	other	569418	569418	0	+	0	1	101	77	0.0
CP008925.1	h6.sal.bam	other	569419	569419	0	+	0	0	100	81	0.0
CP008925.1	h6.sal.bam	other	569420	569420	0	+	0	0	100	82	0.0
CP008925.1	h6.sal.bam	other	569421	569421	0	+	1	2	99	82	1.0
CP008925.1	h6.sal.bam	other	569422	569422	0	+	0	1	99	80	0.0
CP008925.1	h6.sal.bam	other	569423	569423	0	+	3	0	97	82	3.0
CP008925.1	h6.sal.bam	other	569424	569424	0	+	1	0	72	82	1.0
CP008925.1	h6.sal.bam	other	569425	569425	0	+	1	2	73	82	1.0
CP008925.1	h6.sal.bam	other	569426	569426	0	+	1	0	73	83	1.0
CP008925.1	h6.sal.bam	other	569427	569427	0	+	0	0	72	84	0.0
CP008925.1	h6.sal.bam	other	569428	569428	0	+	0	1	71	84	0.0
CP008925.1	h6.sal.bam	other	569429	569429	0	+	2	4	72	83	2.0
CP008925.1	h6.sal.bam	other	569430	569430	0	+	0	2	72	80	0.0
CP008925.1	h6.sal.bam	other	569431	569431	0	+	0	0	68	79	0.0
CP008925.1	h6.sal.bam	other	569432	569432	0	+	2	1	68	82	2.0
CP008925.1	h6.sal.bam	other	569433	569433	0	+	1	1	69	81	1.0
CP008925.1	h6.sal.bam	other	569434	569434	0	+	0	2	69	82	0.0
CP008925.1	h6.sal.bam	other	569435	569435	0	+	2	0	71	80	2.0
CP008925.1	h6.sal.bam	GAAC	569436	569436	569444	+	1	8	71	81	1.0
CP008925.1	h6.sal.bam	other	569437	569437	0	+	1	0	72	75	1.0
CP008925.1	h6.sal.bam	GAAC	569438	569438	569444	+	3	0	71	78	3.0
CP008925.1	h6.sal.bam	other	569439	569439	0	+	3	2	74	79	3.0
CP008925.1	h6.sal.bam	other	569440	569440	0	+	1	0	75	77	1.0
CP008925.1	h6.sal.bam	other	569441	569441	0	+	2	2	77	77	2.0
CP008925.1	h6.sal.bam	other	569442	569442	0	+	0	4	77	77	0.0
CP008925.1	h6.sal.bam	other	569443	569443	0	+	0	3	77	74	0.0
CP008925.1	h6.sal.bam	other	569444	569444	0	+	1	1	78	72	1.0
CP008925.1	h6.sal.bam	other	569445	569445	0	+	1	1	76	72	1.0
CP008925.1	h6.sal.bam	other	569446	569446	0	+	2	1	75	77	2.0
CP008925.1	h6.sal.bam	other	569447	569447	0	+	1	2	76	80	1.0
CP008925.1	h6.sal.bam	other	569448	569448	0	+	2	2	78	79	2.0
CP008925.1	h6.sal.bam	other	569449	569449	0	+	1	1	79	78	1.0
CP008925.1	h6.sal.bam	other	569450	569450	0	+	0	2	79	77	0.0
CP008925.1	h6.sal.bam	other	569451	569451	0	+	1	1	78	75	1.0
CP008925.1	h6.sal.bam	other	569452	569452	0	+	1	0	77	74	1.0
CP008925.1	h6.sal.bam	GAAC	569453	569453	569444	+	1	2	76	74	1.0
CP008925.1	h6.sal.bam	other	569454	569454	0	+	2	2	76	79	2.0
CP008925.1	h6.sal.bam	GAAC	569455	569455	569444	+	5	0	80	79	5.0
CP008925.1	h6.sal.bam	other	569456	569456	0	+	1	0	81	79	1.0
CP008925.1	h6.sal.bam	other	569457	569457	0	+	1	0	82	80	1.0
CP008925.1	h6.sal.bam	other	569458	569458	0	+	2	1	82	81	2.0
CP008925.1	h6.sal.bam	other	569459	569459	0	+	1	1	79	81	1.0
CP008925.1	h6.sal.bam	other	569460	569460	0	+	2	1	81	80	2.0
CP008925.1	h6.sal.bam	other	569461	569461	0	+	0	2	79	80	0.0
CP008925.1	h6.sal.bam	other	569462	569462	0	+	0	2	79	78	0.0
CP008925.1	h6.sal.bam	other	569463	569463	0	+	1	1	80	76	1.0
CP008925.1	h6.sal.bam	other	569464	569464	0	+	2	1	78	75	2.0
CP008925.1	h6.sal.bam	other	569465	569465	0	+	1	0	79	77	1.0
CP008925.1	h6.sal.bam	other	569466	569466	0	+	0	0	77	78	0.0
CP008925.1	h6.sal.bam	other	569467	569467	0	+	2	0	79	81	2.0
CP008925.1	h6.sal.bam	other	569468	569468	0	+	0	0	79	82	0.0
CP008925.1	h6.sal.bam	other	569469	569469	0	+	2	1	81	84	2.0
CP008925.1	h6.sal.bam	other	569470	569470	0	+	0	0	80	83	0.0
CP008925.1	h6.sal.bam	other	569471	569471	0	+	1	0	78	88	1.0
CP008925.1	h6.sal.bam	other	569472	569472	0	+	0	3	77	88	0.0
CP008925.1	h6.sal.bam	other	569473	569473	0	+	0	1	77	87	0.0
CP008925.1	h6.sal.bam	other	569474	569474	0	+	0	0	77	88	0.0
CP008925.1	h6.sal.bam	other	569475	569475	0	+	1	1	76	88	1.0
CP008925.1	h6.sal.bam	other	569476	569476	0	+	1	2	76	87	1.0
CP008925.1	h6.sal.bam	other	569477	569477	0	+	0	2	73	85	0.0
CP008925.1	h6.sal.bam	other	569478	569478	0	+	1	1	74	83	1.0
CP008925.1	h6.sal.bam	other	569479	569479	0	+	2	1	76	86	2.0
CP008925.1	h6.sal.bam	other	569480	569480	0	+	1	3	76	87	1.0
CP008925.1	h6.sal.bam	other	569481	569481	0	+	2	0	76	84	2.0
CP008925.1	h6.sal.bam	other	569482	569482	0	+	3	0	78	85	3.0
CP008925.1	h6.sal.bam	other	569483	569483	0	+	0	0	76	85	0.0
CP008925.1	h6.sal.bam	other	569484	569484	0	+	0	0	76	86	0.0
CP008925.1	h6.sal.bam	other	569485	569485	0	+	1	0	77	86	1.0
CP008925.1	h6.sal.bam	other	569486	569486	0	+	1	0	75	86	1.0
CP008925.1	h6.sal.bam	other	569487	569487	0	+	1	0	76	86	1.0
CP008925.1	h6.sal.bam	other	569488	569488	0	+	4	1	80	86	4.0
CP008925.1	h6.sal.bam	other	569489	569489	0	+	2	0	82	85	2.0
CP008925.1	h6.sal.bam	other	569490	569490	0	+	0	1	81	85	0.0
CP008925.1	h6.sal.bam	other	569491	569491	0	+	1	1	80	84	1.0
CP008925.1	h6.sal.bam	other	569492	569492	0	+	0	4	80	86	0.0
CP008925.1	h6.sal.bam	other	569493	569493	0	+	0	1	80	84	0.0
CP008925.1	h6.sal.bam	other	569494	569494	0	+	0	1	80	83	0.0
CP008925.1	h6.sal.bam	other	569495	569495	0	+	1	1	81	85	1.0
CP008925.1	h6.sal.bam	other	569496	569496	0	+	1	1	81	84	1.0
CP008925.1	h6.sal.bam	other	569497	569497	0	+	2	1	83	83	2.0
CP008925.1	h6.sal.bam	other	569498	569498	0	+	1	0	79	82	1.0
CP008925.1	h6.sal.bam	other	569499	569499	0	+	0	2	78	82	0.0
CP008925.1	h6.sal.bam	other	569500	569500	0	+	1	1	79	80	1.0
CP008925.1	h6.sal.bam	other	569501	569501	0	+	1	1	79	80	1.0
CP008925.1	h6.sal.bam	other	569502	569502	0	+	2	0	81	81	2.0
CP008925.1	h6.sal.bam	other	569503	569503	0	+	2	0	83	81	2.0
CP008925.1	h6.sal.bam	other	569504	569504	0	+	1	1	82	82	1.0
CP008925.1	h6.sal.bam	other	569505	569505	0	+	0	1	82	82	0.0
CP008925.1	h6.sal.bam	other	569506	569506	0	+	1	3	83	81	1.0
CP008925.1	h6.sal.bam	other	569507	569507	0	+	1	1	82	78	1.0
CP008925.1	h6.sal.bam	other	569508	569508	0	+	0	0	81	77	0.0
CP008925.1	h6.sal.bam	other	569509	569509	0	+	2	1	83	77	2.0
CP008925.1	h6.sal.bam	other	569510	569510	0	+	0	2	81	79	0.0
CP008925.1	h6.sal.bam	other	569511	569511	0	+	0	0	76	78	0.0
CP008925.1	h6.sal.bam	other	569512	569512	0	+	0	4	76	82	0.0
CP008925.1	h6.sal.bam	other	569513	569513	0	+	1	0	77	79	1.0
CP008925.1	h6.sal.bam	other	569514	569514	0	+	0	0	74	79	0.0
CP008925.1	h6.sal.bam	other	569515	569515	0	+	0	2	73	79	0.0
CP008925.1	h6.sal.bam	other	569516	569516	0	+	2	0	74	78	2.0
CP008925.1	h6.sal.bam	other	569517	569517	0	+	0	1	73	78	0.0
CP008925.1	h6.sal.bam	other	569518	569518	0	+	0	2	73	79	0.0
CP008925.1	h6.sal.bam	other	569519	569519	0	+	0	1	73	79	0.0
CP008925.1	h6.sal.bam	other	569520	569520	0	+	1	6	73	80	1.0
CP008925.1	h6.sal.bam	other	569521	569521	0	+	2	5	73	75	2.0
CP008925.1	h6.sal.bam	other	569522	569522	0	+	1	1	71	71	1.0
CP008925.1	h6.sal.bam	other	569523	569523	0	+	2	1	73	70	2.0
CP008925.1	h6.sal.bam	other	569524	569524	0	+	1	0	73	70	1.0
CP008925.1	h6.sal.bam	other	569525	569525	0	+	2	3	75	70	2.0
CP008925.1	h6.sal.bam	other	569526	569526	0	+	1	1	75	70	1.0
CP008925.1	h6.sal.bam	other	569527	569527	0	+	1	0	75	69	1.0
CP008925.1	h6.sal.bam	other	569528	569528	0	+	0	3	74	70	0.0
CP008925.1	h6.sal.bam	other	569529	569529	0	+	1	1	67	68	1.0
CP008925.1	h6.sal.bam	other	569530	569530	0	+	2	0	65	70	2.0
CP008925.1	h6.sal.bam	other	569531	569531	0	+	2	0	67	70	2.0
CP008925.1	h6.sal.bam	other	569532	569532	0	+	2	1	69	73	2.0
CP008925.1	h6.sal.bam	other	569533	569533	0	+	4	1	73	72	4.0
CP008925.1	h6.sal.bam	other	569534	569534	0	+	2	0	73	71	2.0
CP008925.1	h6.sal.bam	other	569535	569535	0	+	3	1	76	71	3.0
CP008925.1	h6.sal.bam	other	569536	569536	0	+	2	0	78	74	2.0
CP008925.1	h6.sal.bam	other	569537	569537	0	+	1	1	79	74	1.0
CP008925.1	h6.sal.bam	other	569538	569538	0	+	0	2	78	75	0.0
CP008925.1	h6.sal.bam	other	569539	569539	0	+	3	2	79	74	3.0
CP008925.1	h6.sal.bam	other	569540	569540	0	+	2	0	80	75	2.0
CP008925.1	h6.sal.bam	other	569541	569541	0	+	1	2	81	75	1.0
CP008925.1	h6.sal.bam	other	569542	569542	0	+	3	2	82	74	3.0
CP008925.1	h6.sal.bam	other	569543	569543	0	+	0	1	79	74	0.0
CP008925.1	h6.sal.bam	other	569544	569544	0	+	3	4	82	74	3.0
CP008925.1	h6.sal.bam	other	569545	569545	0	+	2	1	84	70	2.0
CP008925.1	h6.sal.bam	other	569546	569546	0	+	2	0	86	69	2.0
CP008925.1	h6.sal.bam	other	569547	569547	0	+	0	3	86	69	0.0
CP008925.1	h6.sal.bam	other	569548	569548	0	+	2	1	88	71	2.0
CP008925.1	h6.sal.bam	other	569549	569549	0	+	2	0	90	70	2.0
CP008925.1	h6.sal.bam	other	569550	569550	0	+	2	0	90	71	2.0
CP008925.1	h6.sal.bam	other	569551	569551	0	+	0	0	87	72	0.0
CP008925.1	h6.sal.bam	other	569552	569552	0	+	1	4	87	74	1.0
CP008925.1	h6.sal.bam	other	569553	569553	0	+	0	0	86	70	0.0
CP008925.1	h6.sal.bam	other	569554	569554	0	+	0	2	86	71	0.0
CP008925.1	h6.sal.bam	other	569555	569555	0	+	0	0	86	69	0.0
CP008925.1	h6.sal.bam	other	569556	569556	0	+	1	1	86	70	1.0
CP008925.1	h6.sal.bam	other	569557	569557	0	+	3	1	86	69	3.0
CP008925.1	h6.sal.bam	other	569558	569558	0	+	4	0	90	68	4.0
CP008925.1	h6.sal.bam	other	569559	569559	0	+	0	0	90	69	0.0
CP008925.1	h6.sal.bam	other	569560	569560	0	+	0	0	89	71	0.0
CP008925.1	h6.sal.bam	other	569561	569561	0	+	1	0	89	72	1.0
CP008925.1	h6.sal.bam	other	569562	569562	0	+	0	0	88	72	0.0
CP008925.1	h6.sal.bam	other	569563	569563	0	+	0	0	84	75	0.0
CP008925.1	h6.sal.bam	other	569564	569564	0	+	1	0	83	81	1.0
CP008925.1	h6.sal.bam	other	569565	569565	0	+	1	0	83	81	1.0
CP008925.1	h6.sal.bam	other	569566	569566	0	+	4	3	87	82	4.0
CP008925.1	h6.sal.bam	other	569567	569567	0	+	0	2	87	80	0.0
CP008925.1	h6.sal.bam	other	569568	569568	0	+	1	2	88	78	1.0
CP008925.1	h6.sal.bam	other	569569	569569	0	+	2	1	90	77	2.0
CP008925.1	h6.sal.bam	other	569570	569570	0	+	1	0	90	76	1.0
CP008925.1	h6.sal.bam	other	569571	569571	0	+	2	0	91	76	2.0
CP008925.1	h6.sal.bam	other	569572	569572	0	+	1	0	89	76	1.0
CP008925.1	h6.sal.bam	other	569573	569573	0	+	1	0	90	76	1.0
CP008925.1	h6.sal.bam	other	569574	569574	0	+	0	1	90	76	0.0
CP008925.1	h6.sal.bam	other	569575	569575	0	+	0	1	89	75	0.0
CP008925.1	h6.sal.bam	other	569576	569576	0	+	0	2	88	74	0.0
CP008925.1	h6.sal.bam	other	569577	569577	0	+	2	0	86	75	2.0
CP008925.1	h6.sal.bam	other	569578	569578	0	+	0	1	86	75	0.0
CP008925.1	h6.sal.bam	other	569579	569579	0	+	0	1	85	74	0.0
CP008925.1	h6.sal.bam	other	569580	569580	0	+	1	0	85	76	1.0
CP008925.1	h6.sal.bam	other	569581	569581	0	+	2	0	87	76	2.0
CP008925.1	h6.sal.bam	other	569582	569582	0	+	0	0	86	82	0.0
CP008925.1	h6.sal.bam	other	569583	569583	0	+	2	1	85	86	2.0
CP008925.1	h6.sal.bam	other	569584	569584	0	+	0	4	85	85	0.0
CP008925.1	h6.sal.bam	other	569585	569585	0	+	1	2	86	82	1.0
CP008925.1	h6.sal.bam	other	569586	569586	0	+	2	1	88	80	2.0
CP008925.1	h6.sal.bam	other	569587	569587	0	+	2	1	90	79	2.0
CP008925.1	h6.sal.bam	other	569588	569588	0	+	0	0	89	79	0.0
CP008925.1	h6.sal.bam	other	569589	569589	0	+	1	1	90	81	1.0
CP008925.1	h6.sal.bam	other	569590	569590	0	+	1	0	91	80	1.0
CP008925.1	h6.sal.bam	other	569591	569591	0	+	1	1	90	83	1.0
CP008925.1	h6.sal.bam	other	569592	569592	0	+	1	1	91	82	1.0
CP008925.1	h6.sal.bam	other	569593	569593	0	+	2	2	92	81	2.0
CP008925.1	h6.sal.bam	other	569594	569594	0	+	2	2	93	85	2.0
CP008925.1	h6.sal.bam	other	569595	569595	0	+	1	1	91	84	1.0
CP008925.1	h6.sal.bam	other	569596	569596	0	+	0	1	90	83	0.0
CP008925.1	h6.sal.bam	other	569597	569597	0	+	1	0	90	84	1.0
CP008925.1	h6.sal.bam	other	569598	569598	0	+	2	3	89	84	2.0
CP008925.1	h6.sal.bam	other	569599	569599	0	+	3	0	91	84	3.0
CP008925.1	h6.sal.bam	other	569600	569600	0	+	1	0	91	84	1.0
CP008925.1	h6.sal.bam	other	569601	569601	0	+	1	0	91	85	1.0
CP008925.1	h6.sal.bam	other	569602	569602	0	+	3	1	94	85	3.0
CP008925.1	h6.sal.bam	other	569603	569603	0	+	0	1	94	84	0.0
CP008925.1	h6.sal.bam	other	569604	569604	0	+	1	3	91	83	1.0
CP008925.1	h6.sal.bam	other	569605	569605	0	+	1	1	92	80	1.0
CP008925.1	h6.sal.bam	other	569606	569606	0	+	3	2	91	79	3.0
CP008925.1	h6.sal.bam	other	569607	569607	0	+	1	0	88	77	1.0
CP008925.1	h6.sal.bam	other	569608	569608	0	+	0	0	85	79	0.0
CP008925.1	h6.sal.bam	other	569609	569609	0	+	2	5	85	79	2.0
CP008925.1	h6.sal.bam	other	569610	569610	0	+	0	0	85	74	0.0
CP008925.1	h6.sal.bam	other	569611	569611	0	+	0	1	84	76	0.0
CP008925.1	h6.sal.bam	other	569612	569612	0	+	2	1	85	76	2.0
CP008925.1	h6.sal.bam	other	569613	569613	0	+	2	2	87	75	2.0
CP008925.1	h6.sal.bam	other	569614	569614	0	+	3	1	88	76	3.0
CP008925.1	h6.sal.bam	other	569615	569615	0	+	1	0	83	76	1.0
CP008925.1	h6.sal.bam	other	569616	569616	0	+	1	2	84	77	1.0
CP008925.1	h6.sal.bam	other	569617	569617	0	+	0	2	79	75	0.0
CP008925.1	h6.sal.bam	other	569618	569618	0	+	0	1	79	76	0.0
CP008925.1	h6.sal.bam	other	569619	569619	0	+	2	1	80	75	2.0
CP008925.1	h6.sal.bam	other	569620	569620	0	+	1	2	81	75	1.0
CP008925.1	h6.sal.bam	other	569621	569621	0	+	2	1	83	73	2.0
CP008925.1	h6.sal.bam	other	569622	569622	0	+	3	0	86	72	3.0
CP008925.1	h6.sal.bam	other	569623	569623	0	+	2	0	84	73	2.0
CP008925.1	h6.sal.bam	other	569624	569624	0	+	1	1	84	73	1.0
CP008925.1	h6.sal.bam	other	569625	569625	0	+	0	1	84	72	0.0
CP008925.1	h6.sal.bam	other	569626	569626	0	+	3	2	87	71	3.0
CP008925.1	h6.sal.bam	other	569627	569627	0	+	1	0	86	70	1.0
CP008925.1	h6.sal.bam	other	569628	569628	0	+	3	1	89	71	3.0
CP008925.1	h6.sal.bam	other	569629	569629	0	+	2	0	90	72	2.0
CP008925.1	h6.sal.bam	other	569630	569630	0	+	1	1	91	74	1.0
CP008925.1	h6.sal.bam	other	569631	569631	0	+	1	2	92	73	1.0
CP008925.1	h6.sal.bam	other	569632	569632	0	+	2	0	87	72	2.0
CP008925.1	h6.sal.bam	other	569633	569633	0	+	0	1	87	72	0.0
CP008925.1	h6.sal.bam	other	569634	569634	0	+	3	1	90	77	3.0
CP008925.1	h6.sal.bam	other	569635	569635	0	+	2	0	92	76	2.0
CP008925.1	h6.sal.bam	other	569636	569636	0	+	1	3	92	81	1.0
CP008925.1	h6.sal.bam	other	569637	569637	0	+	0	2	92	79	0.0
CP008925.1	h6.sal.bam	other	569638	569638	0	+	0	4	92	77	0.0
CP008925.1	h6.sal.bam	other	569639	569639	0	+	1	0	92	74	1.0
CP008925.1	h6.sal.bam	other	569640	569640	0	+	0	1	91	76	0.0
CP008925.1	h6.sal.bam	other	569641	569641	0	+	2	1	88	75	2.0
CP008925.1	h6.sal.bam	other	569642	569642	0	+	1	0	89	74	1.0
CP008925.1	h6.sal.bam	other	569643	569643	0	+	0	1	88	77	0.0
CP008925.1	h6.sal.bam	other	569644	569644	0	+	1	0	87	76	1.0
CP008925.1	h6.sal.bam	other	569645	569645	0	+	2	0	89	76	2.0
CP008925.1	h6.sal.bam	other	569646	569646	0	+	2	0	89	76	2.0
CP008925.1	h6.sal.bam	other	569647	569647	0	+	0	1	88	76	0.0
CP008925.1	h6.sal.bam	other	569648	569648	0	+	1	0	87	76	1.0
CP008925.1	h6.sal.bam	other	569649	569649	0	+	0	0	87	78	0.0
CP008925.1	h6.sal.bam	other	569650	569650	0	+	1	3	87	78	1.0
CP008925.1	h6.sal.bam	other	569651	569651	0	+	5	0	92	76	5.0
CP008925.1	h6.sal.bam	other	569652	569652	0	+	2	1	92	77	2.0
CP008925.1	h6.sal.bam	other	569653	569653	0	+	6	0	97	77	6.0
CP008925.1	h6.sal.bam	other	569654	569654	0	+	1	1	98	77	1.0
CP008925.1	h6.sal.bam	other	569655	569655	0	+	2	1	100	78	2.0
CP008925.1	h6.sal.bam	other	569656	569656	0	+	1	5	97	78	1.0
CP008925.1	h6.sal.bam	other	569657	569657	0	+	2	4	99	76	2.0
CP008925.1	h6.sal.bam	other	569658	569658	0	+	1	1	100	72	1.0
CP008925.1	h6.sal.bam	other	569659	569659	0	+	3	0	103	71	3.0
CP008925.1	h6.sal.bam	other	569660	569660	0	+	0	0	103	72	0.0
CP008925.1	h6.sal.bam	other	569661	569661	0	+	1	1	102	73	1.0
CP008925.1	h6.sal.bam	other	569662	569662	0	+	1	1	101	73	1.0
CP008925.1	h6.sal.bam	other	569663	569663	0	+	4	1	104	74	4.0
CP008925.1	h6.sal.bam	other	569664	569664	0	+	2	2	106	73	2.0
CP008925.1	h6.sal.bam	other	569665	569665	0	+	2	1	106	73	2.0
CP008925.1	h6.sal.bam	other	569666	569666	0	+	0	0	105	74	0.0
CP008925.1	h6.sal.bam	other	569667	569667	0	+	0	2	105	74	0.0
CP008925.1	h6.sal.bam	other	569668	569668	0	+	3	4	106	72	3.0
CP008925.1	h6.sal.bam	other	569669	569669	0	+	2	1	106	68	2.0
CP008925.1	h6.sal.bam	other	569670	569670	0	+	4	1	109	68	4.0
CP008925.1	h6.sal.bam	other	569671	569671	0	+	0	1	109	67	0.0
CP008925.1	h6.sal.bam	other	569672	569672	0	+	0	0	108	66	0.0
CP008925.1	h6.sal.bam	other	569673	569673	0	+	0	3	106	67	0.0
CP008925.1	h6.sal.bam	other	569674	569674	0	+	1	0	100	67	1.0
CP008925.1	h6.sal.bam	other	569675	569675	0	+	0	1	100	68	0.0
CP008925.1	h6.sal.bam	other	569676	569676	0	+	0	0	100	70	0.0
CP008925.1	h6.sal.bam	other	569677	569677	0	+	2	0	102	72	2.0
CP008925.1	h6.sal.bam	other	569678	569678	0	+	0	0	102	72	0.0
CP008925.1	h6.sal.bam	other	569679	569679	0	+	0	0	100	73	0.0
CP008925.1	h6.sal.bam	other	569680	569680	0	+	1	0	101	73	1.0
CP008925.1	h6.sal.bam	other	569681	569681	0	+	0	0	98	76	0.0
CP008925.1	h6.sal.bam	other	569682	569682	0	+	0	2	96	77	0.0
CP008925.1	h6.sal.bam	other	569683	569683	0	+	0	0	96	75	0.0
CP008925.1	h6.sal.bam	other	569684	569684	0	+	0	0	95	77	0.0
CP008925.1	h6.sal.bam	other	569685	569685	0	+	3	2	98	77	3.0
CP008925.1	h6.sal.bam	other	569686	569686	0	+	1	1	99	76	1.0
CP008925.1	h6.sal.bam	other	569687	569687	0	+	1	2	97	77	1.0
CP008925.1	h6.sal.bam	other	569688	569688	0	+	0	1	96	76	0.0
CP008925.1	h6.sal.bam	other	569689	569689	0	+	0	1	94	75	0.0
CP008925.1	h6.sal.bam	other	569690	569690	0	+	0	1	92	77	0.0
CP008925.1	h6.sal.bam	other	569691	569691	0	+	1	0	92	81	1.0
CP008925.1	h6.sal.bam	other	569692	569692	0	+	0	3	92	82	0.0
CP008925.1	h6.sal.bam	other	569693	569693	0	+	1	0	93	80	1.0
CP008925.1	h6.sal.bam	other	569694	569694	0	+	1	1	92	80	1.0
CP008925.1	h6.sal.bam	other	569695	569695	0	+	0	0	91	81	0.0
CP008925.1	h6.sal.bam	other	569696	569696	0	+	0	0	85	81	0.0
CP008925.1	h6.sal.bam	other	569697	569697	0	+	1	1	85	83	1.0
CP008925.1	h6.sal.bam	other	569698	569698	0	+	0	0	85	82	0.0
CP008925.1	h6.sal.bam	other	569699	569699	0	+	0	0	84	82	0.0
CP008925.1	h6.sal.bam	other	569700	569700	0	+	0	0	81	83	0.0
CP008925.1	h6.sal.bam	other	569701	569701	0	+	1	1	81	84	1.0
CP008925.1	h6.sal.bam	other	569702	569702	0	+	0	1	77	85	0.0
CP008925.1	h6.sal.bam	other	569703	569703	0	+	0	2	77	84	0.0
CP008925.1	h6.sal.bam	other	569704	569704	0	+	1	2	77	83	1.0
CP008925.1	h6.sal.bam	other	569705	569705	0	+	0	0	76	84	0.0
CP008925.1	h6.sal.bam	other	569706	569706	0	+	4	1	76	85	4.0
CP008925.1	h6.sal.bam	other	569707	569707	0	+	1	5	77	85	1.0
CP008925.1	h6.sal.bam	other	569708	569708	0	+	0	1	77	82	0.0
CP008925.1	h6.sal.bam	other	569709	569709	0	+	0	3	72	82	0.0
CP008925.1	h6.sal.bam	other	569710	569710	0	+	2	2	74	85	2.0
CP008925.1	h6.sal.bam	other	569711	569711	0	+	0	1	74	83	0.0
CP008925.1	h6.sal.bam	other	569712	569712	0	+	1	1	75	82	1.0
CP008925.1	h6.sal.bam	other	569713	569713	0	+	1	0	75	82	1.0
CP008925.1	h6.sal.bam	other	569714	569714	0	+	0	2	75	86	0.0
CP008925.1	h6.sal.bam	other	569715	569715	0	+	1	2	75	85	1.0
CP008925.1	h6.sal.bam	other	569716	569716	0	+	1	2	75	84	1.0
CP008925.1	h6.sal.bam	other	569717	569717	0	+	0	0	75	82	0.0
CP008925.1	h6.sal.bam	other	569718	569718	0	+	0	0	75	83	0.0
CP008925.1	h6.sal.bam	other	569719	569719	0	+	2	0	76	85	2.0
CP008925.1	h6.sal.bam	other	569720	569720	0	+	1	0	75	85	1.0
CP008925.1	h6.sal.bam	other	569721	569721	0	+	1	1	74	85	1.0
CP008925.1	h6.sal.bam	other	569722	569722	0	+	0	0	73	86	0.0
CP008925.1	h6.sal.bam	other	569723	569723	0	+	0	2	73	86	0.0
CP008925.1	h6.sal.bam	other	569724	569724	0	+	0	0	73	88	0.0
CP008925.1	h6.sal.bam	other	569725	569725	0	+	1	1	73	90	1.0
CP008925.1	h6.sal.bam	other	569726	569726	0	+	1	1	69	90	1.0
CP008925.1	h6.sal.bam	other	569727	569727	0	+	0	1	67	89	0.0
CP008925.1	h6.sal.bam	other	569728	569728	0	+	0	2	61	90	0.0
CP008925.1	h6.sal.bam	other	569729	569729	0	+	3	0	63	89	3.0
CP008925.1	h6.sal.bam	other	569730	569730	0	+	0	1	61	91	0.0
CP008925.1	h6.sal.bam	other	569731	569731	0	+	1	3	61	91	1.0
CP008925.1	h6.sal.bam	other	569732	569732	0	+	1	0	60	88	1.0
CP008925.1	h6.sal.bam	other	569733	569733	0	+	0	0	56	91	0.0
CP008925.1	h6.sal.bam	other	569734	569734	0	+	2	1	58	93	2.0
CP008925.1	h6.sal.bam	other	569735	569735	0	+	1	1	58	95	1.0
CP008925.1	h6.sal.bam	other	569736	569736	0	+	0	1	58	95	0.0
CP008925.1	h6.sal.bam	other	569737	569737	0	+	1	1	54	94	1.0
CP008925.1	h6.sal.bam	other	569738	569738	0	+	0	2	52	93	0.0
CP008925.1	h6.sal.bam	other	569739	569739	0	+	1	1	51	91	1.0
CP008925.1	h6.sal.bam	other	569740	569740	0	+	0	1	51	92	0.0
CP008925.1	h6.sal.bam	other	569741	569741	0	+	1	0	52	91	1.0
CP008925.1	h6.sal.bam	other	569742	569742	0	+	1	0	53	93	1.0
CP008925.1	h6.sal.bam	other	569743	569743	0	+	1	0	51	93	1.0
CP008925.1	h6.sal.bam	other	569744	569744	0	+	3	1	52	96	3.0
CP008925.1	h6.sal.bam	other	569745	569745	0	+	0	2	48	99	0.0
CP008925.1	h6.sal.bam	other	569746	569746	0	+	1	1	49	97	1.0
CP008925.1	h6.sal.bam	other	569747	569747	0	+	1	1	50	96	1.0
CP008925.1	h6.sal.bam	other	569748	569748	0	+	0	2	49	98	0.0
CP008925.1	h6.sal.bam	other	569749	569749	0	+	0	1	49	99	0.0
CP008925.1	h6.sal.bam	other	569750	569750	0	+	3	2	52	100	3.0
CP008925.1	h6.sal.bam	other	569751	569751	0	+	1	2	51	100	1.0
CP008925.1	h6.sal.bam	other	569752	569752	0	+	2	0	53	98	2.0
CP008925.1	h6.sal.bam	other	569753	569753	0	+	1	2	54	98	1.0
CP008925.1	h6.sal.bam	other	569754	569754	0	+	1	2	54	97	1.0
CP008925.1	h6.sal.bam	other	569755	569755	0	+	0	0	54	95	0.0
CP008925.1	h6.sal.bam	other	569756	569756	0	+	1	3	55	95	1.0
CP008925.1	h6.sal.bam	other	569757	569757	0	+	1	0	56	95	1.0
CP008925.1	h6.sal.bam	other	569758	569758	0	+	2	1	58	95	2.0
CP008925.1	h6.sal.bam	other	569759	569759	0	+	1	1	59	94	1.0
CP008925.1	h6.sal.bam	other	569760	569760	0	+	0	1	56	93	0.0
CP008925.1	h6.sal.bam	other	569761	569761	0	+	2	1	57	92	2.0
CP008925.1	h6.sal.bam	other	569762	569762	0	+	1	2	57	92	1.0
CP008925.1	h6.sal.bam	other	569763	569763	0	+	1	2	58	90	1.0
CP008925.1	h6.sal.bam	other	569764	569764	0	+	2	1	60	88	2.0
CP008925.1	h6.sal.bam	other	569765	569765	0	+	1	3	60	87	1.0
CP008925.1	h6.sal.bam	other	569766	569766	0	+	0	1	60	86	0.0
CP008925.1	h6.sal.bam	other	569767	569767	0	+	2	1	62	85	2.0
CP008925.1	h6.sal.bam	other	569768	569768	0	+	0	0	61	85	0.0
CP008925.1	h6.sal.bam	other	569769	569769	0	+	0	2	60	91	0.0
CP008925.1	h6.sal.bam	other	569770	569770	0	+	0	1	60	89	0.0
CP008925.1	h6.sal.bam	other	569771	569771	0	+	0	1	60	89	0.0
CP008925.1	h6.sal.bam	other	569772	569772	0	+	3	0	62	91	3.0
CP008925.1	h6.sal.bam	other	569773	569773	0	+	1	0	63	91	1.0
CP008925.1	h6.sal.bam	other	569774	569774	0	+	1	1	64	91	1.0
CP008925.1	h6.sal.bam	other	569775	569775	0	+	3	1	66	90	3.0
CP008925.1	h6.sal.bam	other	569776	569776	0	+	0	2	66	89	0.0
CP008925.1	h6.sal.bam	other	569777	569777	0	+	1	1	67	87	1.0
CP008925.1	h6.sal.bam	other	569778	569778	0	+	1	0	68	87	1.0
CP008925.1	h6.sal.bam	other	569779	569779	0	+	0	3	67	88	0.0
CP008925.1	h6.sal.bam	other	569780	569780	0	+	2	1	68	85	2.0
CP008925.1	h6.sal.bam	other	569781	569781	0	+	2	1	67	87	2.0
CP008925.1	h6.sal.bam	other	569782	569782	0	+	0	2	66	86	0.0
CP008925.1	h6.sal.bam	other	569783	569783	0	+	1	4	67	84	1.0
CP008925.1	h6.sal.bam	other	569784	569784	0	+	0	2	67	80	0.0
CP008925.1	h6.sal.bam	other	569785	569785	0	+	0	0	65	80	0.0
CP008925.1	h6.sal.bam	other	569786	569786	0	+	0	0	65	80	0.0
CP008925.1	h6.sal.bam	other	569787	569787	0	+	2	3	66	80	2.0
CP008925.1	h6.sal.bam	other	569788	569788	0	+	2	3	67	77	2.0
CP008925.1	h6.sal.bam	other	569789	569789	0	+	1	1	66	74	1.0
CP008925.1	h6.sal.bam	other	569790	569790	0	+	1	1	67	73	1.0
CP008925.1	h6.sal.bam	other	569791	569791	0	+	2	0	69	74	2.0
CP008925.1	h6.sal.bam	other	569792	569792	0	+	0	1	69	74	0.0
CP008925.1	h6.sal.bam	other	569793	569793	0	+	0	2	66	73	0.0
CP008925.1	h6.sal.bam	other	569794	569794	0	+	1	0	67	73	1.0
CP008925.1	h6.sal.bam	other	569795	569795	0	+	1	1	68	73	1.0
CP008925.1	h6.sal.bam	other	569796	569796	0	+	0	1	67	72	0.0
CP008925.1	h6.sal.bam	other	569797	569797	0	+	1	2	68	71	1.0
CP008925.1	h6.sal.bam	other	569798	569798	0	+	0	2	68	70	0.0
CP008925.1	h6.sal.bam	other	569799	569799	0	+	0	3	68	68	0.0
CP008925.1	h6.sal.bam	other	569800	569800	0	+	1	0	68	65	1.0
CP008925.1	h6.sal.bam	other	569801	569801	0	+	1	1	68	65	1.0
CP008925.1	h6.sal.bam	other	569802	569802	0	+	0	1	65	64	0.0
CP008925.1	h6.sal.bam	other	569803	569803	0	+	0	1	65	63	0.0
CP008925.1	h6.sal.bam	other	569804	569804	0	+	2	3	67	63	2.0
CP008925.1	h6.sal.bam	other	569805	569805	0	+	2	1	68	60	2.0
CP008925.1	h6.sal.bam	other	569806	569806	0	+	2	1	69	61	2.0
CP008925.1	h6.sal.bam	other	569807	569807	0	+	1	2	70	60	1.0
CP008925.1	h6.sal.bam	other	569808	569808	0	+	1	3	71	59	1.0
CP008925.1	h6.sal.bam	other	569809	569809	0	+	4	3	71	56	4.0
CP008925.1	h6.sal.bam	other	569810	569810	0	+	1	0	72	53	1.0
CP008925.1	h6.sal.bam	other	569811	569811	0	+	0	0	72	53	0.0
CP008925.1	h6.sal.bam	other	569812	569812	0	+	2	0	74	53	2.0
CP008925.1	h6.sal.bam	other	569813	569813	0	+	1	0	75	53	1.0
CP008925.1	h6.sal.bam	other	569814	569814	0	+	1	2	75	58	1.0
CP008925.1	h6.sal.bam	other	569815	569815	0	+	2	0	77	58	2.0
CP008925.1	h6.sal.bam	other	569816	569816	0	+	1	1	77	58	1.0
CP008925.1	h6.sal.bam	other	569817	569817	0	+	1	1	77	57	1.0
CP008925.1	h6.sal.bam	other	569818	569818	0	+	3	2	79	57	3.0
CP008925.1	h6.sal.bam	other	569819	569819	0	+	0	4	75	56	0.0
CP008925.1	h6.sal.bam	other	569820	569820	0	+	0	1	75	57	0.0
CP008925.1	h6.sal.bam	other	569821	569821	0	+	1	0	76	61	1.0
CP008925.1	h6.sal.bam	other	569822	569822	0	+	1	2	76	61	1.0
CP008925.1	h6.sal.bam	other	569823	569823	0	+	2	3	78	62	2.0
CP008925.1	h6.sal.bam	other	569824	569824	0	+	0	2	78	60	0.0
CP008925.1	h6.sal.bam	other	569825	569825	0	+	4	1	79	58	4.0
CP008925.1	h6.sal.bam	other	569826	569826	0	+	1	0	79	57	1.0
CP008925.1	h6.sal.bam	other	569827	569827	0	+	3	0	80	57	3.0
CP008925.1	h6.sal.bam	other	569828	569828	0	+	1	1	80	61	1.0
CP008925.1	h6.sal.bam	other	569829	569829	0	+	0	2	79	67	0.0
CP008925.1	h6.sal.bam	other	569830	569830	0	+	0	0	78	66	0.0
CP008925.1	h6.sal.bam	other	569831	569831	0	+	0	1	77	66	0.0
CP008925.1	h6.sal.bam	other	569832	569832	0	+	1	0	76	65	1.0
CP008925.1	h6.sal.bam	other	569833	569833	0	+	1	0	76	68	1.0
CP008925.1	h6.sal.bam	other	569834	569834	0	+	0	0	76	68	0.0
CP008925.1	h6.sal.bam	other	569835	569835	0	+	0	0	76	69	0.0
CP008925.1	h6.sal.bam	other	569836	569836	0	+	1	1	75	69	1.0
CP008925.1	h6.sal.bam	other	569837	569837	0	+	0	0	73	68	0.0
CP008925.1	h6.sal.bam	other	569838	569838	0	+	2	0	73	69	2.0
CP008925.1	h6.sal.bam	other	569839	569839	0	+	0	0	72	70	0.0
CP008925.1	h6.sal.bam	other	569840	569840	0	+	2	2	74	70	2.0
CP008925.1	h6.sal.bam	other	569841	569841	0	+	0	1	72	69	0.0
CP008925.1	h6.sal.bam	other	569842	569842	0	+	0	4	72	68	0.0
CP008925.1	h6.sal.bam	other	569843	569843	0	+	0	2	71	66	0.0
CP008925.1	h6.sal.bam	other	569844	569844	0	+	1	1	72	67	1.0
CP008925.1	h6.sal.bam	other	569845	569845	0	+	0	2	71	68	0.0
CP008925.1	h6.sal.bam	other	569846	569846	0	+	3	1	74	66	3.0
CP008925.1	h6.sal.bam	other	569847	569847	0	+	2	0	74	65	2.0
CP008925.1	h6.sal.bam	other	569848	569848	0	+	4	0	77	65	4.0
CP008925.1	h6.sal.bam	other	569849	569849	0	+	1	0	74	69	1.0
CP008925.1	h6.sal.bam	other	569850	569850	0	+	0	0	74	69	0.0
CP008925.1	h6.sal.bam	other	569851	569851	0	+	0	0	74	70	0.0
CP008925.1	h6.sal.bam	other	569852	569852	0	+	1	2	74	70	1.0
CP008925.1	h6.sal.bam	other	569853	569853	0	+	0	1	73	68	0.0
CP008925.1	h6.sal.bam	other	569854	569854	0	+	2	2	75	69	2.0
CP008925.1	h6.sal.bam	other	569855	569855	0	+	0	0	73	69	0.0
CP008925.1	h6.sal.bam	other	569856	569856	0	+	0	0	71	70	0.0
CP008925.1	h6.sal.bam	other	569857	569857	0	+	0	0	71	70	0.0
CP008925.1	h6.sal.bam	other	569858	569858	0	+	0	2	70	70	0.0
CP008925.1	h6.sal.bam	other	569859	569859	0	+	1	1	71	71	1.0
CP008925.1	h6.sal.bam	other	569860	569860	0	+	2	0	73	70	2.0
CP008925.1	h6.sal.bam	other	569861	569861	0	+	0	1	73	70	0.0
CP008925.1	h6.sal.bam	other	569862	569862	0	+	2	1	73	72	2.0
CP008925.1	h6.sal.bam	other	569863	569863	0	+	1	1	72	71	1.0
CP008925.1	h6.sal.bam	other	569864	569864	0	+	0	1	71	73	0.0
CP008925.1	h6.sal.bam	other	569865	569865	0	+	3	4	73	74	3.0
CP008925.1	h6.sal.bam	other	569866	569866	0	+	1	0	73	71	1.0
CP008925.1	h6.sal.bam	other	569867	569867	0	+	1	1	74	72	1.0
CP008925.1	h6.sal.bam	other	569868	569868	0	+	0	0	73	71	0.0
CP008925.1	h6.sal.bam	other	569869	569869	0	+	0	1	70	71	0.0
CP008925.1	h6.sal.bam	other	569870	569870	0	+	0	0	70	71	0.0
CP008925.1	h6.sal.bam	other	569871	569871	0	+	1	1	70	72	1.0
CP008925.1	h6.sal.bam	GAAC	569872	569872	569880	+	2	2	72	73	2.0
CP008925.1	h6.sal.bam	other	569873	569873	0	+	2	0	74	74	2.0
CP008925.1	h6.sal.bam	GAAC	569874	569874	569880	+	1	0	75	74	1.0
CP008925.1	h6.sal.bam	other	569875	569875	0	+	0	2	75	74	0.0
CP008925.1	h6.sal.bam	other	569876	569876	0	+	1	0	76	72	1.0
CP008925.1	h6.sal.bam	other	569877	569877	0	+	1	0	77	72	1.0
CP008925.1	h6.sal.bam	other	569878	569878	0	+	0	1	76	75	0.0
CP008925.1	h6.sal.bam	other	569879	569879	0	+	1	0	70	74	1.0
CP008925.1	h6.sal.bam	other	569880	569880	0	+	0	5	70	74	0.0
CP008925.1	h6.sal.bam	other	569881	569881	0	+	0	1	70	70	0.0
CP008925.1	h6.sal.bam	other	569882	569882	0	+	1	1	71	70	1.0
CP008925.1	h6.sal.bam	other	569883	569883	0	+	2	0	73	69	2.0
CP008925.1	h6.sal.bam	other	569884	569884	0	+	0	0	69	71	0.0
CP008925.1	h6.sal.bam	other	569885	569885	0	+	2	2	70	72	2.0
CP008925.1	h6.sal.bam	other	569886	569886	0	+	3	1	73	72	3.0
CP008925.1	h6.sal.bam	other	569887	569887	0	+	0	0	70	72	0.0
CP008925.1	h6.sal.bam	other	569888	569888	0	+	1	0	71	72	1.0
CP008925.1	h6.sal.bam	GAAC	569889	569889	569880	+	2	4	72	72	2.0
CP008925.1	h6.sal.bam	other	569890	569890	0	+	0	2	70	69	0.0
CP008925.1	h6.sal.bam	GAAC	569891	569891	569880	+	0	0	69	71	0.0
CP008925.1	h6.sal.bam	other	569892	569892	0	+	2	2	70	72	2.0
CP008925.1	h6.sal.bam	other	569893	569893	0	+	2	1	69	71	2.0
CP008925.1	h6.sal.bam	other	569894	569894	0	+	2	0	71	70	2.0
CP008925.1	h6.sal.bam	other	569895	569895	0	+	1	3	72	71	1.0
CP008925.1	h6.sal.bam	other	569896	569896	0	+	1	1	71	68	1.0
CP008925.1	h6.sal.bam	other	569897	569897	0	+	2	0	72	69	2.0
CP008925.1	h6.sal.bam	other	569898	569898	0	+	0	1	70	69	0.0
CP008925.1	h6.sal.bam	other	569899	569899	0	+	1	0	67	71	1.0
CP008925.1	h6.sal.bam	other	569900	569900	0	+	0	0	67	72	0.0
CP008925.1	h6.sal.bam	other	569901	569901	0	+	2	0	68	74	2.0
CP008925.1	h6.sal.bam	other	569902	569902	0	+	0	1	65	76	0.0
CP008925.1	h6.sal.bam	other	569903	569903	0	+	0	1	64	75	0.0
CP008925.1	h6.sal.bam	other	569904	569904	0	+	1	1	64	75	1.0
CP008925.1	h6.sal.bam	other	569905	569905	0	+	0	2	64	77	0.0
CP008925.1	h6.sal.bam	other	569906	569906	0	+	1	0	64	77	1.0
CP008925.1	h6.sal.bam	other	569907	569907	0	+	1	2	64	80	1.0
CP008925.1	h6.sal.bam	other	569908	569908	0	+	1	1	65	78	1.0
CP008925.1	h6.sal.bam	other	569909	569909	0	+	2	0	67	78	2.0
CP008925.1	h6.sal.bam	other	569910	569910	0	+	1	0	68	78	1.0
CP008925.1	h6.sal.bam	other	569911	569911	0	+	0	0	68	78	0.0
CP008925.1	h6.sal.bam	other	569912	569912	0	+	1	1	67	80	1.0
CP008925.1	h6.sal.bam	other	569913	569913	0	+	0	0	67	79	0.0
CP008925.1	h6.sal.bam	other	569914	569914	0	+	4	2	71	79	4.0
CP008925.1	h6.sal.bam	other	569915	569915	0	+	0	0	69	77	0.0
CP008925.1	h6.sal.bam	other	569916	569916	0	+	1	0	70	78	1.0
CP008925.1	h6.sal.bam	other	569917	569917	0	+	0	3	70	79	0.0
CP008925.1	h6.sal.bam	other	569918	569918	0	+	1	4	71	77	1.0
CP008925.1	h6.sal.bam	other	569919	569919	0	+	0	1	70	74	0.0
CP008925.1	h6.sal.bam	other	569920	569920	0	+	0	1	70	77	0.0
CP008925.1	h6.sal.bam	other	569921	569921	0	+	0	1	68	76	0.0
CP008925.1	h6.sal.bam	other	569922	569922	0	+	3	2	67	75	3.0
CP008925.1	h6.sal.bam	other	569923	569923	0	+	0	0	65	75	0.0
CP008925.1	h6.sal.bam	other	569924	569924	0	+	1	1	65	75	1.0
CP008925.1	h6.sal.bam	other	569925	569925	0	+	0	0	65	75	0.0
CP008925.1	h6.sal.bam	other	569926	569926	0	+	0	0	65	75	0.0
CP008925.1	h6.sal.bam	other	569927	569927	0	+	0	2	64	75	0.0
CP008925.1	h6.sal.bam	other	569928	569928	0	+	1	0	63	76	1.0
CP008925.1	h6.sal.bam	other	569929	569929	0	+	3	1	66	79	3.0
CP008925.1	h6.sal.bam	other	569930	569930	0	+	0	1	66	80	0.0
CP008925.1	h6.sal.bam	other	569931	569931	0	+	0	0	66	81	0.0
CP008925.1	h6.sal.bam	other	569932	569932	0	+	1	0	67	82	1.0
CP008925.1	h6.sal.bam	other	569933	569933	0	+	2	2	69	85	2.0
CP008925.1	h6.sal.bam	other	569934	569934	0	+	1	0	68	83	1.0
CP008925.1	h6.sal.bam	other	569935	569935	0	+	2	3	69	83	2.0
CP008925.1	h6.sal.bam	other	569936	569936	0	+	2	0	71	80	2.0
CP008925.1	h6.sal.bam	other	569937	569937	0	+	4	1	73	81	4.0
CP008925.1	h6.sal.bam	other	569938	569938	0	+	0	2	72	80	0.0
CP008925.1	h6.sal.bam	other	569939	569939	0	+	2	2	74	80	2.0
CP008925.1	h6.sal.bam	other	569940	569940	0	+	1	1	71	78	1.0
CP008925.1	h6.sal.bam	other	569941	569941	0	+	2	1	73	77	2.0
CP008925.1	h6.sal.bam	other	569942	569942	0	+	1	0	73	76	1.0
CP008925.1	h6.sal.bam	other	569943	569943	0	+	1	0	74	83	1.0
CP008925.1	h6.sal.bam	other	569944	569944	0	+	1	2	75	86	1.0
CP008925.1	h6.sal.bam	other	569945	569945	0	+	0	0	75	84	0.0
CP008925.1	h6.sal.bam	other	569946	569946	0	+	0	2	74	84	0.0
CP008925.1	h6.sal.bam	other	569947	569947	0	+	0	3	72	82	0.0
CP008925.1	h6.sal.bam	other	569948	569948	0	+	1	0	71	81	1.0
CP008925.1	h6.sal.bam	other	569949	569949	0	+	0	0	69	82	0.0
CP008925.1	h6.sal.bam	other	569950	569950	0	+	1	1	70	85	1.0
CP008925.1	h6.sal.bam	other	569951	569951	0	+	0	0	69	87	0.0
CP008925.1	h6.sal.bam	other	569952	569952	0	+	0	2	68	89	0.0
CP008925.1	h6.sal.bam	other	569953	569953	0	+	1	0	69	89	1.0
CP008925.1	h6.sal.bam	other	569954	569954	0	+	0	0	69	89	0.0
CP008925.1	h6.sal.bam	other	569955	569955	0	+	1	1	70	89	1.0
CP008925.1	h6.sal.bam	other	569956	569956	0	+	1	1	68	88	1.0
CP008925.1	h6.sal.bam	other	569957	569957	0	+	1	1	68	88	1.0
CP008925.1	h6.sal.bam	other	569958	569958	0	+	3	2	71	87	3.0
CP008925.1	h6.sal.bam	other	569959	569959	0	+	1	1	70	87	1.0
CP008925.1	h6.sal.bam	other	569960	569960	0	+	0	2	70	86	0.0
CP008925.1	h6.sal.bam	other	569961	569961	0	+	1	1	68	84	1.0
CP008925.1	h6.sal.bam	other	569962	569962	0	+	0	0	68	83	0.0
CP008925.1	h6.sal.bam	other	569963	569963	0	+	2	1	66	84	2.0
CP008925.1	h6.sal.bam	other	569964	569964	0	+	0	3	65	84	0.0
CP008925.1	h6.sal.bam	other	569965	569965	0	+	1	1	66	81	1.0
CP008925.1	h6.sal.bam	other	569966	569966	0	+	1	2	66	80	1.0
CP008925.1	h6.sal.bam	other	569967	569967	0	+	0	1	66	78	0.0
CP008925.1	h6.sal.bam	other	569968	569968	0	+	2	1	65	77	2.0
CP008925.1	h6.sal.bam	other	569969	569969	0	+	0	0	62	78	0.0
CP008925.1	h6.sal.bam	other	569970	569970	0	+	1	2	63	78	1.0
CP008925.1	h6.sal.bam	other	569971	569971	0	+	0	0	63	76	0.0
CP008925.1	h6.sal.bam	other	569972	569972	0	+	2	2	65	78	2.0
CP008925.1	h6.sal.bam	other	569973	569973	0	+	3	1	68	77	3.0
CP008925.1	h6.sal.bam	other	569974	569974	0	+	0	1	67	79	0.0
CP008925.1	h6.sal.bam	other	569975	569975	0	+	1	2	68	79	1.0
CP008925.1	h6.sal.bam	other	569976	569976	0	+	1	2	67	78	1.0
CP008925.1	h6.sal.bam	other	569977	569977	0	+	2	0	69	78	2.0
CP008925.1	h6.sal.bam	other	569978	569978	0	+	1	1	69	78	1.0
CP008925.1	h6.sal.bam	other	569979	569979	0	+	0	5	69	77	0.0
CP008925.1	h6.sal.bam	other	569980	569980	0	+	0	1	67	74	0.0
CP008925.1	h6.sal.bam	other	569981	569981	0	+	1	2	68	77	1.0
CP008925.1	h6.sal.bam	other	569982	569982	0	+	1	1	69	76	1.0
CP008925.1	h6.sal.bam	other	569983	569983	0	+	1	0	69	77	1.0
CP008925.1	h6.sal.bam	other	569984	569984	0	+	1	0	68	77	1.0
CP008925.1	h6.sal.bam	other	569985	569985	0	+	3	0	70	85	3.0
CP008925.1	h6.sal.bam	other	569986	569986	0	+	0	2	70	85	0.0
CP008925.1	h6.sal.bam	other	569987	569987	0	+	1	0	70	84	1.0
CP008925.1	h6.sal.bam	other	569988	569988	0	+	0	0	70	84	0.0
CP008925.1	h6.sal.bam	other	569989	569989	0	+	1	0	67	84	1.0
CP008925.1	h6.sal.bam	other	569990	569990	0	+	2	1	69	87	2.0
CP008925.1	h6.sal.bam	other	569991	569991	0	+	0	1	68	86	0.0
CP008925.1	h6.sal.bam	other	569992	569992	0	+	1	0	69	86	1.0
CP008925.1	h6.sal.bam	other	569993	569993	0	+	0	2	68	87	0.0
CP008925.1	h6.sal.bam	other	569994	569994	0	+	0	3	68	85	0.0
CP008925.1	h6.sal.bam	other	569995	569995	0	+	1	0	69	82	1.0
CP008925.1	h6.sal.bam	other	569996	569996	0	+	0	0	69	87	0.0
CP008925.1	h6.sal.bam	other	569997	569997	0	+	1	2	66	88	1.0
CP008925.1	h6.sal.bam	other	569998	569998	0	+	0	0	66	86	0.0
CP008925.1	h6.sal.bam	other	569999	569999	0	+	2	1	68	86	2.0
CP008925.1	h6.sal.bam	other	570000	570000	0	+	4	0	72	88	4.0
CP008925.1	h6.sal.bam	other	570001	570001	0	+	0	0	72	91	0.0
CP008925.1	h6.sal.bam	other	570002	570002	0	+	0	3	72	91	0.0
CP008925.1	h6.sal.bam	other	570003	570003	0	+	2	3	70	88	2.0
CP008925.1	h6.sal.bam	other	570004	570004	0	+	1	2	71	85	1.0
CP008925.1	h6.sal.bam	other	570005	570005	0	+	1	2	72	87	1.0
CP008925.1	h6.sal.bam	other	570006	570006	0	+	0	1	71	87	0.0
CP008925.1	h6.sal.bam	other	570007	570007	0	+	1	3	71	86	1.0
CP008925.1	h6.sal.bam	other	570008	570008	0	+	1	0	71	86	1.0
CP008925.1	h6.sal.bam	other	570009	570009	0	+	0	0	70	86	0.0
CP008925.1	h6.sal.bam	other	570010	570010	0	+	0	0	67	86	0.0
CP008925.1	h6.sal.bam	other	570011	570011	0	+	0	0	66	87	0.0
CP008925.1	h6.sal.bam	other	570012	570012	0	+	0	0	60	88	0.0
CP008925.1	h6.sal.bam	other	570013	570013	0	+	0	2	60	88	0.0
CP008925.1	h6.sal.bam	other	570014	570014	0	+	0	3	60	86	0.0
CP008925.1	h6.sal.bam	other	570015	570015	0	+	2	1	61	83	2.0
CP008925.1	h6.sal.bam	GAAC	570016	570016	570024	+	1	3	60	82	1.0
CP008925.1	h6.sal.bam	other	570017	570017	0	+	1	3	60	80	1.0
CP008925.1	h6.sal.bam	GAAC	570018	570018	570024	+	0	1	59	77	0.0
CP008925.1	h6.sal.bam	other	570019	570019	0	+	1	1	59	76	1.0
CP008925.1	h6.sal.bam	other	570020	570020	0	+	0	0	59	75	0.0
CP008925.1	h6.sal.bam	other	570021	570021	0	+	1	0	60	77	1.0
CP008925.1	h6.sal.bam	other	570022	570022	0	+	0	1	60	77	0.0
CP008925.1	h6.sal.bam	other	570023	570023	0	+	0	3	58	76	0.0
CP008925.1	h6.sal.bam	other	570024	570024	0	+	0	3	58	74	0.0
CP008925.1	h6.sal.bam	other	570025	570025	0	+	3	0	61	71	3.0
CP008925.1	h6.sal.bam	other	570026	570026	0	+	1	2	62	72	1.0
CP008925.1	h6.sal.bam	other	570027	570027	0	+	0	3	62	72	0.0
CP008925.1	h6.sal.bam	other	570028	570028	0	+	1	0	62	69	1.0
CP008925.1	h6.sal.bam	other	570029	570029	0	+	0	1	62	71	0.0
CP008925.1	h6.sal.bam	other	570030	570030	0	+	1	0	61	70	1.0
CP008925.1	h6.sal.bam	other	570031	570031	0	+	2	1	59	70	2.0
CP008925.1	h6.sal.bam	other	570032	570032	0	+	1	0	60	70	1.0
CP008925.1	h6.sal.bam	GAAC	570033	570033	570024	+	1	2	61	70	1.0
CP008925.1	h6.sal.bam	other	570034	570034	0	+	0	0	60	69	0.0
CP008925.1	h6.sal.bam	GAAC	570035	570035	570024	+	0	0	60	69	0.0
CP008925.1	h6.sal.bam	other	570036	570036	0	+	0	1	59	69	0.0
CP008925.1	h6.sal.bam	other	570037	570037	0	+	1	1	58	73	1.0
CP008925.1	h6.sal.bam	other	570038	570038	0	+	0	0	58	73	0.0
CP008925.1	h6.sal.bam	other	570039	570039	0	+	1	0	59	73	1.0
CP008925.1	h6.sal.bam	other	570040	570040	0	+	1	0	59	73	1.0
CP008925.1	h6.sal.bam	other	570041	570041	0	+	1	0	59	73	1.0
CP008925.1	h6.sal.bam	other	570042	570042	0	+	1	1	60	75	1.0
CP008925.1	h6.sal.bam	other	570043	570043	0	+	2	2	60	74	2.0
CP008925.1	h6.sal.bam	other	570044	570044	0	+	0	0	59	75	0.0
CP008925.1	h6.sal.bam	other	570045	570045	0	+	0	0	59	75	0.0
CP008925.1	h6.sal.bam	other	570046	570046	0	+	2	1	60	82	2.0
CP008925.1	h6.sal.bam	other	570047	570047	0	+	0	1	59	81	0.0
CP008925.1	h6.sal.bam	other	570048	570048	0	+	0	3	56	81	0.0
CP008925.1	h6.sal.bam	other	570049	570049	0	+	0	2	54	79	0.0
CP008925.1	h6.sal.bam	other	570050	570050	0	+	0	0	54	86	0.0
CP008925.1	h6.sal.bam	other	570051	570051	0	+	0	2	54	128	0.0
CP008925.1	h6.sal.bam	other	570052	570052	0	+	8	0	60	126	8.0
CP008925.1	h6.sal.bam	other	570053	570053	0	+	3	1	62	126	3.0
CP008925.1	h6.sal.bam	other	570054	570054	0	+	1	2	63	131	1.0
CP008925.1	h6.sal.bam	other	570055	570055	0	+	0	3	58	129	0.0
CP008925.1	h6.sal.bam	other	570056	570056	0	+	0	0	58	127	0.0
CP008925.1	h6.sal.bam	other	570057	570057	0	+	1	1	59	129	1.0
CP008925.1	h6.sal.bam	other	570058	570058	0	+	0	6	59	128	0.0
CP008925.1	h6.sal.bam	other	570059	570059	0	+	1	2	60	126	1.0
CP008925.1	h6.sal.bam	other	570060	570060	0	+	3	1	61	124	3.0
CP008925.1	h6.sal.bam	other	570061	570061	0	+	1	0	62	126	1.0
CP008925.1	h6.sal.bam	other	570062	570062	0	+	3	2	63	126	3.0
CP008925.1	h6.sal.bam	other	570063	570063	0	+	0	0	63	124	0.0
CP008925.1	h6.sal.bam	other	570064	570064	0	+	2	1	64	124	2.0
CP008925.1	h6.sal.bam	other	570065	570065	0	+	2	1	64	123	2.0
CP008925.1	h6.sal.bam	other	570066	570066	0	+	1	1	65	123	1.0
CP008925.1	h6.sal.bam	other	570067	570067	0	+	1	0	65	124	1.0
CP008925.1	h6.sal.bam	other	570068	570068	0	+	1	0	66	126	1.0
CP008925.1	h6.sal.bam	other	570069	570069	0	+	0	0	66	148	0.0
CP008925.1	h6.sal.bam	other	570070	570070	0	+	0	5	65	148	0.0
CP008925.1	h6.sal.bam	other	570071	570071	0	+	1	1	64	146	1.0
CP008925.1	h6.sal.bam	other	570072	570072	0	+	1	0	65	145	1.0
CP008925.1	h6.sal.bam	other	570073	570073	0	+	2	0	66	145	2.0
CP008925.1	h6.sal.bam	other	570074	570074	0	+	2	3	68	145	2.0
CP008925.1	h6.sal.bam	other	570075	570075	0	+	0	4	64	142	0.0
CP008925.1	h6.sal.bam	other	570076	570076	0	+	0	0	64	138	0.0
CP008925.1	h6.sal.bam	other	570077	570077	0	+	3	0	67	138	3.0
CP008925.1	h6.sal.bam	other	570078	570078	0	+	0	3	65	138	0.0
CP008925.1	h6.sal.bam	other	570079	570079	0	+	3	1	66	136	3.0
CP008925.1	h6.sal.bam	other	570080	570080	0	+	1	1	67	135	1.0
CP008925.1	h6.sal.bam	other	570081	570081	0	+	0	0	67	135	0.0
CP008925.1	h6.sal.bam	other	570082	570082	0	+	1	3	67	135	1.0
CP008925.1	h6.sal.bam	other	570083	570083	0	+	1	0	67	134	1.0
CP008925.1	h6.sal.bam	other	570084	570084	0	+	0	1	67	136	0.0
CP008925.1	h6.sal.bam	other	570085	570085	0	+	0	0	67	135	0.0
CP008925.1	h6.sal.bam	other	570086	570086	0	+	1	1	68	136	1.0
CP008925.1	h6.sal.bam	other	570087	570087	0	+	0	0	68	135	0.0
CP008925.1	h6.sal.bam	other	570088	570088	0	+	1	0	69	136	1.0
CP008925.1	h6.sal.bam	other	570089	570089	0	+	0	1	68	136	0.0
CP008925.1	h6.sal.bam	other	570090	570090	0	+	2	0	70	135	2.0
CP008925.1	h6.sal.bam	other	570091	570091	0	+	1	0	70	137	1.0
CP008925.1	h6.sal.bam	other	570092	570092	0	+	1	0	70	137	1.0
CP008925.1	h6.sal.bam	other	570093	570093	0	+	0	0	70	137	0.0
CP008925.1	h6.sal.bam	other	570094	570094	0	+	2	0	71	137	2.0
CP008925.1	h6.sal.bam	other	570095	570095	0	+	1	2	72	137	1.0
CP008925.1	h6.sal.bam	other	570096	570096	0	+	0	0	71	136	0.0
CP008925.1	h6.sal.bam	other	570097	570097	0	+	1	0	72	139	1.0
CP008925.1	h6.sal.bam	other	570098	570098	0	+	0	1	72	139	0.0
CP008925.1	h6.sal.bam	other	570099	570099	0	+	1	0	73	140	1.0
CP008925.1	h6.sal.bam	other	570100	570100	0	+	0	1	69	140	0.0
CP008925.1	h6.sal.bam	other	570101	570101	0	+	1	2	70	139	1.0
CP008925.1	h6.sal.bam	other	570102	570102	0	+	0	0	70	137	0.0
CP008925.1	h6.sal.bam	GTTC	570103	570103	570111	+	0	2	69	137	0.0
CP008925.1	h6.sal.bam	other	570104	570104	0	+	1	0	70	138	1.0
CP008925.1	h6.sal.bam	GTTC	570105	570105	570111	+	1	0	70	138	1.0
CP008925.1	h6.sal.bam	other	570106	570106	0	+	0	1	68	138	0.0
CP008925.1	h6.sal.bam	other	570107	570107	0	+	0	0	67	137	0.0
CP008925.1	h6.sal.bam	other	570108	570108	0	+	1	1	67	137	1.0
CP008925.1	h6.sal.bam	other	570109	570109	0	+	0	0	67	138	0.0
CP008925.1	h6.sal.bam	other	570110	570110	0	+	0	1	67	138	0.0
CP008925.1	h6.sal.bam	other	570111	570111	0	+	1	4	68	138	1.0
CP008925.1	h6.sal.bam	other	570112	570112	0	+	2	1	69	134	2.0
CP008925.1	h6.sal.bam	other	570113	570113	0	+	0	0	69	133	0.0
CP008925.1	h6.sal.bam	other	570114	570114	0	+	1	0	69	135	1.0
CP008925.1	h6.sal.bam	other	570115	570115	0	+	1	2	69	135	1.0
CP008925.1	h6.sal.bam	other	570116	570116	0	+	0	0	68	133	0.0
CP008925.1	h6.sal.bam	other	570117	570117	0	+	0	0	65	135	0.0
CP008925.1	h6.sal.bam	other	570118	570118	0	+	1	3	66	135	1.0
CP008925.1	h6.sal.bam	other	570119	570119	0	+	2	0	68	133	2.0
CP008925.1	h6.sal.bam	GTTC	570120	570120	570111	+	2	7	69	134	2.0
CP008925.1	h6.sal.bam	other	570121	570121	0	+	0	0	66	127	0.0
CP008925.1	h6.sal.bam	GTTC	570122	570122	570111	+	5	1	70	128	5.0
CP008925.1	h6.sal.bam	other	570123	570123	0	+	0	1	70	128	0.0
CP008925.1	h6.sal.bam	other	570124	570124	0	+	2	9	72	127	2.0
CP008925.1	h6.sal.bam	GAAC	570125	570125	570133	+	0	49	66	119	0.0
CP008925.1	h6.sal.bam	other	570126	570126	0	+	1	0	67	70	1.0
CP008925.1	h6.sal.bam	GAAC	570127	570127	570133	+	90	1	157	70	90.0
CP008925.1	h6.sal.bam	other	570128	570128	0	+	0	1	154	70	0.0
CP008925.1	h6.sal.bam	other	570129	570129	0	+	1	0	154	69	1.0
CP008925.1	h6.sal.bam	other	570130	570130	0	+	0	0	154	69	0.0
CP008925.1	h6.sal.bam	other	570131	570131	0	+	1	2	155	74	1.0
CP008925.1	h6.sal.bam	other	570132	570132	0	+	1	1	151	72	1.0
CP008925.1	h6.sal.bam	other	570133	570133	0	+	0	3	151	72	0.0
CP008925.1	h6.sal.bam	other	570134	570134	0	+	7	0	158	71	7.0
CP008925.1	h6.sal.bam	other	570135	570135	0	+	0	3	158	71	0.0
CP008925.1	h6.sal.bam	other	570136	570136	0	+	1	0	159	68	1.0
CP008925.1	h6.sal.bam	other	570137	570137	0	+	1	0	157	69	1.0
CP008925.1	h6.sal.bam	other	570138	570138	0	+	1	0	158	69	1.0
CP008925.1	h6.sal.bam	other	570139	570139	0	+	0	1	156	69	0.0
CP008925.1	h6.sal.bam	other	570140	570140	0	+	0	1	154	72	0.0
CP008925.1	h6.sal.bam	other	570141	570141	0	+	0	1	153	74	0.0
CP008925.1	h6.sal.bam	GAAC	570142	570142	570133	+	1	22	152	73	1.0
CP008925.1	h6.sal.bam	other	570143	570143	0	+	0	0	152	51	0.0
CP008925.1	h6.sal.bam	GAAC	570144	570144	570133	+	25	1	177	51	25.0
CP008925.1	h6.sal.bam	other	570145	570145	0	+	0	2	177	52	0.0
CP008925.1	h6.sal.bam	other	570146	570146	0	+	1	0	174	52	1.0
CP008925.1	h6.sal.bam	other	570147	570147	0	+	1	0	175	53	1.0
CP008925.1	h6.sal.bam	other	570148	570148	0	+	1	0	176	56	1.0
CP008925.1	h6.sal.bam	other	570149	570149	0	+	1	0	175	59	1.0
CP008925.1	h6.sal.bam	other	570150	570150	0	+	0	0	175	60	0.0
CP008925.1	h6.sal.bam	other	570151	570151	0	+	0	0	172	63	0.0
CP008925.1	h6.sal.bam	other	570152	570152	0	+	1	0	173	64	1.0
CP008925.1	h6.sal.bam	other	570153	570153	0	+	0	1	170	66	0.0
CP008925.1	h6.sal.bam	other	570154	570154	0	+	1	1	170	65	1.0
CP008925.1	h6.sal.bam	other	570155	570155	0	+	2	0	172	64	2.0
CP008925.1	h6.sal.bam	other	570156	570156	0	+	2	2	173	64	2.0
CP008925.1	h6.sal.bam	other	570157	570157	0	+	1	0	173	66	1.0
CP008925.1	h6.sal.bam	other	570158	570158	0	+	0	2	172	68	0.0
CP008925.1	h6.sal.bam	other	570159	570159	0	+	2	0	174	69	2.0
CP008925.1	h6.sal.bam	other	570160	570160	0	+	0	1	173	70	0.0
CP008925.1	h6.sal.bam	other	570161	570161	0	+	2	0	175	69	2.0
CP008925.1	h6.sal.bam	other	570162	570162	0	+	2	1	176	70	2.0
CP008925.1	h6.sal.bam	other	570163	570163	0	+	0	0	176	69	0.0
CP008925.1	h6.sal.bam	other	570164	570164	0	+	0	2	176	71	0.0
CP008925.1	h6.sal.bam	other	570165	570165	0	+	0	0	174	71	0.0
CP008925.1	h6.sal.bam	other	570166	570166	0	+	1	0	174	71	1.0
CP008925.1	h6.sal.bam	other	570167	570167	0	+	2	0	175	71	2.0
CP008925.1	h6.sal.bam	other	570168	570168	0	+	0	0	175	73	0.0
CP008925.1	h6.sal.bam	other	570169	570169	0	+	2	1	175	77	2.0
CP008925.1	h6.sal.bam	other	570170	570170	0	+	1	3	175	76	1.0
CP008925.1	h6.sal.bam	other	570171	570171	0	+	1	0	176	76	1.0
CP008925.1	h6.sal.bam	other	570172	570172	0	+	2	0	177	78	2.0
CP008925.1	h6.sal.bam	other	570173	570173	0	+	0	2	176	79	0.0
CP008925.1	h6.sal.bam	other	570174	570174	0	+	0	0	176	78	0.0
CP008925.1	h6.sal.bam	other	570175	570175	0	+	0	0	175	78	0.0
CP008925.1	h6.sal.bam	other	570176	570176	0	+	1	0	176	78	1.0
CP008925.1	h6.sal.bam	other	570177	570177	0	+	1	0	177	78	1.0
CP008925.1	h6.sal.bam	other	570178	570178	0	+	0	3	177	78	0.0
CP008925.1	h6.sal.bam	other	570179	570179	0	+	0	0	176	82	0.0
CP008925.1	h6.sal.bam	other	570180	570180	0	+	1	0	176	82	1.0
CP008925.1	h6.sal.bam	other	570181	570181	0	+	2	0	178	82	2.0
CP008925.1	h6.sal.bam	other	570182	570182	0	+	0	0	178	82	0.0
CP008925.1	h6.sal.bam	other	570183	570183	0	+	0	2	177	82	0.0
CP008925.1	h6.sal.bam	other	570184	570184	0	+	0	0	177	80	0.0
CP008925.1	h6.sal.bam	other	570185	570185	0	+	0	1	177	82	0.0
CP008925.1	h6.sal.bam	other	570186	570186	0	+	1	0	177	81	1.0
CP008925.1	h6.sal.bam	other	570187	570187	0	+	3	1	178	81	3.0
CP008925.1	h6.sal.bam	other	570188	570188	0	+	2	1	179	81	2.0
CP008925.1	h6.sal.bam	other	570189	570189	0	+	1	0	180	80	1.0
CP008925.1	h6.sal.bam	other	570190	570190	0	+	3	2	181	80	3.0
CP008925.1	h6.sal.bam	other	570191	570191	0	+	1	0	182	79	1.0
CP008925.1	h6.sal.bam	other	570192	570192	0	+	2	0	184	81	2.0
CP008925.1	h6.sal.bam	other	570193	570193	0	+	1	1	184	81	1.0
CP008925.1	h6.sal.bam	other	570194	570194	0	+	2	1	184	80	2.0
CP008925.1	h6.sal.bam	other	570195	570195	0	+	1	1	183	82	1.0
CP008925.1	h6.sal.bam	other	570196	570196	0	+	3	0	185	81	3.0
CP008925.1	h6.sal.bam	other	570197	570197	0	+	0	1	182	81	0.0
CP008925.1	h6.sal.bam	other	570198	570198	0	+	0	0	181	81	0.0
CP008925.1	h6.sal.bam	other	570199	570199	0	+	1	1	180	83	1.0
CP008925.1	h6.sal.bam	other	570200	570200	0	+	2	0	181	82	2.0
CP008925.1	h6.sal.bam	other	570201	570201	0	+	1	0	94	84	1.0
CP008925.1	h6.sal.bam	other	570202	570202	0	+	0	2	94	84	0.0
CP008925.1	h6.sal.bam	other	570203	570203	0	+	3	0	96	89	3.0
CP008925.1	h6.sal.bam	other	570204	570204	0	+	0	1	96	90	0.0
CP008925.1	h6.sal.bam	other	570205	570205	0	+	1	4	95	90	1.0
CP008925.1	h6.sal.bam	other	570206	570206	0	+	1	0	96	86	1.0
CP008925.1	h6.sal.bam	other	570207	570207	0	+	2	2	98	86	2.0
CP008925.1	h6.sal.bam	other	570208	570208	0	+	1	0	99	84	1.0
CP008925.1	h6.sal.bam	other	570209	570209	0	+	1	0	93	86	1.0
CP008925.1	h6.sal.bam	other	570210	570210	0	+	4	1	97	87	4.0
CP008925.1	h6.sal.bam	other	570211	570211	0	+	1	1	95	88	1.0
CP008925.1	h6.sal.bam	other	570212	570212	0	+	0	4	95	87	0.0
CP008925.1	h6.sal.bam	other	570213	570213	0	+	0	0	95	87	0.0
CP008925.1	h6.sal.bam	other	570214	570214	0	+	1	2	95	88	1.0
CP008925.1	h6.sal.bam	other	570215	570215	0	+	1	1	96	86	1.0
CP008925.1	h6.sal.bam	other	570216	570216	0	+	0	0	96	88	0.0
CP008925.1	h6.sal.bam	other	570217	570217	0	+	2	2	98	88	2.0
CP008925.1	h6.sal.bam	other	570218	570218	0	+	1	0	99	88	1.0
CP008925.1	h6.sal.bam	other	570219	570219	0	+	1	1	75	89	1.0
CP008925.1	h6.sal.bam	other	570220	570220	0	+	1	1	76	89	1.0
CP008925.1	h6.sal.bam	other	570221	570221	0	+	4	1	78	88	4.0
CP008925.1	h6.sal.bam	other	570222	570222	0	+	1	3	79	87	1.0
CP008925.1	h6.sal.bam	other	570223	570223	0	+	2	3	80	84	2.0
CP008925.1	h6.sal.bam	other	570224	570224	0	+	1	1	79	87	1.0
CP008925.1	h6.sal.bam	other	570225	570225	0	+	0	3	79	88	0.0
CP008925.1	h6.sal.bam	other	570226	570226	0	+	2	2	81	87	2.0
CP008925.1	h6.sal.bam	other	570227	570227	0	+	3	1	84	86	3.0
CP008925.1	h6.sal.bam	other	570228	570228	0	+	1	0	85	86	1.0
CP008925.1	h6.sal.bam	other	570229	570229	0	+	0	2	79	87	0.0
CP008925.1	h6.sal.bam	other	570230	570230	0	+	3	2	82	86	3.0
CP008925.1	h6.sal.bam	other	570231	570231	0	+	1	0	83	89	1.0
CP008925.1	h6.sal.bam	other	570232	570232	0	+	1	1	84	90	1.0
CP008925.1	h6.sal.bam	other	570233	570233	0	+	0	3	82	89	0.0
CP008925.1	h6.sal.bam	other	570234	570234	0	+	1	1	83	86	1.0
CP008925.1	h6.sal.bam	other	570235	570235	0	+	2	0	85	85	2.0
CP008925.1	h6.sal.bam	other	570236	570236	0	+	1	3	84	88	1.0
CP008925.1	h6.sal.bam	other	570237	570237	0	+	3	0	85	85	3.0
CP008925.1	h6.sal.bam	other	570238	570238	0	+	1	0	86	85	1.0
CP008925.1	h6.sal.bam	other	570239	570239	0	+	0	2	86	89	0.0
CP008925.1	h6.sal.bam	other	570240	570240	0	+	2	2	88	88	2.0
CP008925.1	h6.sal.bam	other	570241	570241	0	+	4	0	89	91	4.0
CP008925.1	h6.sal.bam	other	570242	570242	0	+	1	4	90	91	1.0
CP008925.1	h6.sal.bam	other	570243	570243	0	+	2	0	92	87	2.0
CP008925.1	h6.sal.bam	other	570244	570244	0	+	0	1	90	90	0.0
CP008925.1	h6.sal.bam	other	570245	570245	0	+	0	2	89	90	0.0
CP008925.1	h6.sal.bam	other	570246	570246	0	+	1	2	89	88	1.0
CP008925.1	h6.sal.bam	other	570247	570247	0	+	0	1	87	86	0.0
CP008925.1	h6.sal.bam	other	570248	570248	0	+	0	1	87	88	0.0
CP008925.1	h6.sal.bam	other	570249	570249	0	+	0	3	87	88	0.0
CP008925.1	h6.sal.bam	other	570250	570250	0	+	4	0	91	87	4.0
CP008925.1	h6.sal.bam	other	570251	570251	0	+	1	3	91	87	1.0
CP008925.1	h6.sal.bam	other	570252	570252	0	+	1	1	91	86	1.0
CP008925.1	h6.sal.bam	other	570253	570253	0	+	1	0	92	88	1.0
CP008925.1	h6.sal.bam	other	570254	570254	0	+	2	0	94	88	2.0
CP008925.1	h6.sal.bam	other	570255	570255	0	+	2	0	95	91	2.0
CP008925.1	h6.sal.bam	other	570256	570256	0	+	1	0	94	97	1.0
CP008925.1	h6.sal.bam	other	570257	570257	0	+	4	0	98	99	4.0
CP008925.1	h6.sal.bam	other	570258	570258	0	+	0	0	98	99	0.0
CP008925.1	h6.sal.bam	GAAC	570259	570259	570267	+	0	2	98	101	0.0
CP008925.1	h6.sal.bam	other	570260	570260	0	+	2	1	100	99	2.0
CP008925.1	h6.sal.bam	GAAC	570261	570261	570267	+	0	0	99	98	0.0
CP008925.1	h6.sal.bam	other	570262	570262	0	+	5	0	101	101	5.0
CP008925.1	h6.sal.bam	other	570263	570263	0	+	2	0	101	101	2.0
CP008925.1	h6.sal.bam	other	570264	570264	0	+	1	1	101	103	1.0
CP008925.1	h6.sal.bam	other	570265	570265	0	+	0	0	98	103	0.0
CP008925.1	h6.sal.bam	other	570266	570266	0	+	1	2	98	103	1.0
CP008925.1	h6.sal.bam	other	570267	570267	0	+	0	0	96	103	0.0
CP008925.1	h6.sal.bam	other	570268	570268	0	+	0	1	93	104	0.0
CP008925.1	h6.sal.bam	other	570269	570269	0	+	0	2	92	103	0.0
CP008925.1	h6.sal.bam	other	570270	570270	0	+	1	1	93	101	1.0
CP008925.1	h6.sal.bam	other	570271	570271	0	+	1	0	91	100	1.0
CP008925.1	h6.sal.bam	other	570272	570272	0	+	1	1	92	106	1.0
CP008925.1	h6.sal.bam	other	570273	570273	0	+	0	1	91	108	0.0
CP008925.1	h6.sal.bam	other	570274	570274	0	+	0	0	89	109	0.0
CP008925.1	h6.sal.bam	other	570275	570275	0	+	2	2	91	109	2.0
CP008925.1	h6.sal.bam	GAAC	570276	570276	570267	+	0	1	90	113	0.0
CP008925.1	h6.sal.bam	GAAC	570277	570277	570285	+	0	6	90	113	0.0
CP008925.1	h6.sal.bam	GAAC	570278	570278	570267	+	1	1	88	108	1.0
CP008925.1	h6.sal.bam	GAAC	570279	570279	570285	+	5	1	93	107	5.0
CP008925.1	h6.sal.bam	other	570280	570280	0	+	0	0	91	106	0.0
CP008925.1	h6.sal.bam	other	570281	570281	0	+	4	2	94	109	4.0
CP008925.1	h6.sal.bam	other	570282	570282	0	+	0	0	92	107	0.0
CP008925.1	h6.sal.bam	other	570283	570283	0	+	3	0	94	108	3.0
CP008925.1	h6.sal.bam	other	570284	570284	0	+	2	2	95	110	2.0
CP008925.1	h6.sal.bam	other	570285	570285	0	+	1	2	93	109	1.0
CP008925.1	h6.sal.bam	other	570286	570286	0	+	1	3	93	108	1.0
CP008925.1	h6.sal.bam	other	570287	570287	0	+	0	0	93	107	0.0
CP008925.1	h6.sal.bam	other	570288	570288	0	+	1	1	94	107	1.0
CP008925.1	h6.sal.bam	other	570289	570289	0	+	0	0	93	106	0.0
CP008925.1	h6.sal.bam	other	570290	570290	0	+	0	3	92	110	0.0
CP008925.1	h6.sal.bam	other	570291	570291	0	+	2	0	93	108	2.0
CP008925.1	h6.sal.bam	other	570292	570292	0	+	1	2	92	108	1.0
CP008925.1	h6.sal.bam	other	570293	570293	0	+	4	1	95	107	4.0
CP008925.1	h6.sal.bam	GAAC	570294	570294	570285	+	1	1	95	106	1.0
CP008925.1	h6.sal.bam	other	570295	570295	0	+	0	0	94	106	0.0
CP008925.1	h6.sal.bam	GAAC	570296	570296	570285	+	2	0	91	107	2.0
CP008925.1	h6.sal.bam	other	570297	570297	0	+	0	6	91	109	0.0
CP008925.1	h6.sal.bam	other	570298	570298	0	+	0	0	89	105	0.0
CP008925.1	h6.sal.bam	other	570299	570299	0	+	3	2	91	107	3.0
CP008925.1	h6.sal.bam	other	570300	570300	0	+	2	2	93	105	2.0
CP008925.1	h6.sal.bam	other	570301	570301	0	+	0	1	88	108	0.0
CP008925.1	h6.sal.bam	other	570302	570302	0	+	1	1	89	107	1.0
CP008925.1	h6.sal.bam	other	570303	570303	0	+	3	1	91	106	3.0
CP008925.1	h6.sal.bam	other	570304	570304	0	+	1	1	92	105	1.0
CP008925.1	h6.sal.bam	other	570305	570305	0	+	3	5	92	107	3.0
CP008925.1	h6.sal.bam	other	570306	570306	0	+	1	2	92	102	1.0
CP008925.1	h6.sal.bam	other	570307	570307	0	+	4	0	94	100	4.0
CP008925.1	h6.sal.bam	other	570308	570308	0	+	0	0	94	100	0.0
CP008925.1	h6.sal.bam	other	570309	570309	0	+	3	0	96	105	3.0
CP008925.1	h6.sal.bam	other	570310	570310	0	+	3	2	97	107	3.0
CP008925.1	h6.sal.bam	other	570311	570311	0	+	1	3	97	106	1.0
CP008925.1	h6.sal.bam	other	570312	570312	0	+	0	1	94	104	0.0
CP008925.1	h6.sal.bam	other	570313	570313	0	+	1	1	95	104	1.0
CP008925.1	h6.sal.bam	other	570314	570314	0	+	0	3	95	103	0.0
CP008925.1	h6.sal.bam	other	570315	570315	0	+	1	2	94	101	1.0
CP008925.1	h6.sal.bam	other	570316	570316	0	+	2	0	91	99	2.0
CP008925.1	h6.sal.bam	other	570317	570317	0	+	4	0	94	102	4.0
CP008925.1	h6.sal.bam	other	570318	570318	0	+	2	3	93	102	2.0
CP008925.1	h6.sal.bam	other	570319	570319	0	+	3	1	96	100	3.0
CP008925.1	h6.sal.bam	other	570320	570320	0	+	1	0	96	100	1.0
CP008925.1	h6.sal.bam	other	570321	570321	0	+	2	0	98	101	2.0
CP008925.1	h6.sal.bam	other	570322	570322	0	+	1	3	99	101	1.0
CP008925.1	h6.sal.bam	other	570323	570323	0	+	2	1	101	98	2.0
CP008925.1	h6.sal.bam	other	570324	570324	0	+	2	3	103	97	2.0
CP008925.1	h6.sal.bam	other	570325	570325	0	+	1	1	100	95	1.0
CP008925.1	h6.sal.bam	other	570326	570326	0	+	5	2	104	97	5.0
CP008925.1	h6.sal.bam	other	570327	570327	0	+	1	3	105	95	1.0
CP008925.1	h6.sal.bam	other	570328	570328	0	+	1	2	105	93	1.0
CP008925.1	h6.sal.bam	other	570329	570329	0	+	1	2	104	93	1.0
CP008925.1	h6.sal.bam	other	570330	570330	0	+	3	4	105	93	3.0
CP008925.1	h6.sal.bam	other	570331	570331	0	+	5	3	109	92	5.0
CP008925.1	h6.sal.bam	other	570332	570332	0	+	0	1	105	91	0.0
CP008925.1	h6.sal.bam	other	570333	570333	0	+	0	0	105	90	0.0
CP008925.1	h6.sal.bam	other	570334	570334	0	+	2	1	107	90	2.0
CP008925.1	h6.sal.bam	other	570335	570335	0	+	4	1	110	91	4.0
CP008925.1	h6.sal.bam	other	570336	570336	0	+	4	1	114	90	4.0
CP008925.1	h6.sal.bam	other	570337	570337	0	+	1	2	110	89	1.0
CP008925.1	h6.sal.bam	other	570338	570338	0	+	2	1	111	91	2.0
CP008925.1	h6.sal.bam	other	570339	570339	0	+	4	0	113	93	4.0
CP008925.1	h6.sal.bam	other	570340	570340	0	+	1	1	114	93	1.0
CP008925.1	h6.sal.bam	other	570341	570341	0	+	1	1	114	92	1.0
CP008925.1	h6.sal.bam	other	570342	570342	0	+	2	1	116	91	2.0
CP008925.1	h6.sal.bam	other	570343	570343	0	+	1	0	117	91	1.0
CP008925.1	h6.sal.bam	other	570344	570344	0	+	4	4	121	100	4.0
CP008925.1	h6.sal.bam	other	570345	570345	0	+	1	1	121	96	1.0
CP008925.1	h6.sal.bam	other	570346	570346	0	+	4	1	124	95	4.0
CP008925.1	h6.sal.bam	other	570347	570347	0	+	3	3	126	94	3.0
CP008925.1	h6.sal.bam	other	570348	570348	0	+	2	1	128	95	2.0
CP008925.1	h6.sal.bam	other	570349	570349	0	+	2	0	128	94	2.0
CP008925.1	h6.sal.bam	other	570350	570350	0	+	1	6	129	94	1.0
CP008925.1	h6.sal.bam	other	570351	570351	0	+	4	1	133	90	4.0
CP008925.1	h6.sal.bam	other	570352	570352	0	+	0	1	133	89	0.0
CP008925.1	h6.sal.bam	other	570353	570353	0	+	0	2	132	88	0.0
CP008925.1	h6.sal.bam	other	570354	570354	0	+	0	0	128	87	0.0
CP008925.1	h6.sal.bam	other	570355	570355	0	+	3	1	131	87	3.0
CP008925.1	h6.sal.bam	other	570356	570356	0	+	1	1	128	87	1.0
CP008925.1	h6.sal.bam	other	570357	570357	0	+	0	2	123	86	0.0
CP008925.1	h6.sal.bam	other	570358	570358	0	+	4	1	127	87	4.0
CP008925.1	h6.sal.bam	other	570359	570359	0	+	2	0	129	86	2.0
CP008925.1	h6.sal.bam	other	570360	570360	0	+	4	1	132	86	4.0
CP008925.1	h6.sal.bam	other	570361	570361	0	+	1	2	132	87	1.0
CP008925.1	h6.sal.bam	other	570362	570362	0	+	2	0	133	88	2.0
CP008925.1	h6.sal.bam	other	570363	570363	0	+	1	0	134	89	1.0
CP008925.1	h6.sal.bam	other	570364	570364	0	+	0	4	134	90	0.0
CP008925.1	h6.sal.bam	other	570365	570365	0	+	0	1	133	87	0.0
CP008925.1	h6.sal.bam	other	570366	570366	0	+	0	0	132	87	0.0
CP008925.1	h6.sal.bam	other	570367	570367	0	+	1	1	132	87	1.0
CP008925.1	h6.sal.bam	other	570368	570368	0	+	3	1	131	89	3.0
CP008925.1	h6.sal.bam	other	570369	570369	0	+	0	1	130	88	0.0
CP008925.1	h6.sal.bam	other	570370	570370	0	+	2	0	131	89	2.0
CP008925.1	h6.sal.bam	other	570371	570371	0	+	1	2	131	90	1.0
CP008925.1	h6.sal.bam	other	570372	570372	0	+	2	2	133	89	2.0
CP008925.1	h6.sal.bam	other	570373	570373	0	+	2	2	135	88	2.0
CP008925.1	h6.sal.bam	other	570374	570374	0	+	2	0	133	89	2.0
CP008925.1	h6.sal.bam	other	570375	570375	0	+	1	5	133	91	1.0
CP008925.1	h6.sal.bam	other	570376	570376	0	+	1	0	133	86	1.0
CP008925.1	h6.sal.bam	other	570377	570377	0	+	1	0	134	87	1.0
CP008925.1	h6.sal.bam	other	570378	570378	0	+	1	1	130	88	1.0
CP008925.1	h6.sal.bam	other	570379	570379	0	+	3	2	132	88	3.0
CP008925.1	h6.sal.bam	other	570380	570380	0	+	1	0	131	86	1.0
CP008925.1	h6.sal.bam	other	570381	570381	0	+	0	0	131	88	0.0
CP008925.1	h6.sal.bam	other	570382	570382	0	+	1	5	128	90	1.0
CP008925.1	h6.sal.bam	other	570383	570383	0	+	0	2	127	86	0.0
CP008925.1	h6.sal.bam	other	570384	570384	0	+	1	1	124	84	1.0
CP008925.1	h6.sal.bam	other	570385	570385	0	+	2	1	124	83	2.0
CP008925.1	h6.sal.bam	other	570386	570386	0	+	4	0	127	88	4.0
CP008925.1	h6.sal.bam	other	570387	570387	0	+	0	1	126	88	0.0
CP008925.1	h6.sal.bam	other	570388	570388	0	+	1	0	126	87	1.0
CP008925.1	h6.sal.bam	other	570389	570389	0	+	0	1	126	92	0.0
CP008925.1	h6.sal.bam	other	570390	570390	0	+	1	1	126	91	1.0
CP008925.1	h6.sal.bam	other	570391	570391	0	+	0	2	124	90	0.0
CP008925.1	h6.sal.bam	other	570392	570392	0	+	0	0	121	90	0.0
CP008925.1	h6.sal.bam	other	570393	570393	0	+	2	1	120	91	2.0
CP008925.1	h6.sal.bam	other	570394	570394	0	+	1	1	118	91	1.0
CP008925.1	h6.sal.bam	other	570395	570395	0	+	2	1	120	90	2.0
CP008925.1	h6.sal.bam	other	570396	570396	0	+	1	0	119	91	1.0
CP008925.1	h6.sal.bam	other	570397	570397	0	+	2	1	120	91	2.0
CP008925.1	h6.sal.bam	other	570398	570398	0	+	0	0	118	90	0.0
CP008925.1	h6.sal.bam	other	570399	570399	0	+	0	2	117	91	0.0
CP008925.1	h6.sal.bam	other	570400	570400	0	+	0	1	110	89	0.0
CP008925.1	h6.sal.bam	other	570401	570401	0	+	1	1	111	88	1.0
CP008925.1	h6.sal.bam	other	570402	570402	0	+	0	2	111	89	0.0
CP008925.1	h6.sal.bam	other	570403	570403	0	+	3	0	111	87	3.0
CP008925.1	h6.sal.bam	other	570404	570404	0	+	1	2	112	87	1.0
CP008925.1	h6.sal.bam	other	570405	570405	0	+	0	3	109	89	0.0
CP008925.1	h6.sal.bam	other	570406	570406	0	+	3	2	108	87	3.0
CP008925.1	h6.sal.bam	other	570407	570407	0	+	0	1	108	88	0.0
CP008925.1	h6.sal.bam	other	570408	570408	0	+	0	0	108	88	0.0
CP008925.1	h6.sal.bam	other	570409	570409	0	+	0	2	98	88	0.0
CP008925.1	h6.sal.bam	other	570410	570410	0	+	2	0	100	89	2.0
CP008925.1	h6.sal.bam	other	570411	570411	0	+	2	3	102	89	2.0
CP008925.1	h6.sal.bam	other	570412	570412	0	+	4	0	105	86	4.0
CP008925.1	h6.sal.bam	other	570413	570413	0	+	2	4	105	88	2.0
CP008925.1	h6.sal.bam	other	570414	570414	0	+	1	0	100	85	1.0
CP008925.1	h6.sal.bam	other	570415	570415	0	+	0	2	101	85	0.0
CP008925.1	h6.sal.bam	other	570416	570416	0	+	1	8	101	87	1.0
CP008925.1	h6.sal.bam	other	570417	570417	0	+	1	0	100	79	1.0
CP008925.1	h6.sal.bam	other	570418	570418	0	+	1	0	100	79	1.0
CP008925.1	h6.sal.bam	other	570419	570419	0	+	1	1	97	80	1.0
CP008925.1	h6.sal.bam	other	570420	570420	0	+	5	2	100	86	5.0
CP008925.1	h6.sal.bam	other	570421	570421	0	+	0	0	94	84	0.0
CP008925.1	h6.sal.bam	other	570422	570422	0	+	1	1	95	84	1.0
CP008925.1	h6.sal.bam	other	570423	570423	0	+	4	0	97	85	4.0
CP008925.1	h6.sal.bam	other	570424	570424	0	+	1	0	96	85	1.0
CP008925.1	h6.sal.bam	other	570425	570425	0	+	1	2	96	86	1.0
CP008925.1	h6.sal.bam	other	570426	570426	0	+	0	0	92	85	0.0
CP008925.1	h6.sal.bam	other	570427	570427	0	+	2	1	94	90	2.0
CP008925.1	h6.sal.bam	other	570428	570428	0	+	4	0	98	90	4.0
CP008925.1	h6.sal.bam	other	570429	570429	0	+	1	0	99	90	1.0
CP008925.1	h6.sal.bam	other	570430	570430	0	+	1	0	97	92	1.0
CP008925.1	h6.sal.bam	other	570431	570431	0	+	1	0	97	93	1.0
CP008925.1	h6.sal.bam	other	570432	570432	0	+	1	3	97	100	1.0
CP008925.1	h6.sal.bam	other	570433	570433	0	+	0	0	94	97	0.0
CP008925.1	h6.sal.bam	other	570434	570434	0	+	1	2	93	100	1.0
CP008925.1	h6.sal.bam	other	570435	570435	0	+	1	3	90	101	1.0
CP008925.1	h6.sal.bam	other	570436	570436	0	+	0	0	89	99	0.0
CP008925.1	h6.sal.bam	other	570437	570437	0	+	1	1	88	101	1.0
CP008925.1	h6.sal.bam	other	570438	570438	0	+	0	1	87	101	0.0
CP008925.1	h6.sal.bam	other	570439	570439	0	+	3	1	90	103	3.0
CP008925.1	h6.sal.bam	other	570440	570440	0	+	1	1	91	106	1.0
CP008925.1	h6.sal.bam	other	570441	570441	0	+	0	0	90	106	0.0
CP008925.1	h6.sal.bam	other	570442	570442	0	+	1	3	91	107	1.0
CP008925.1	h6.sal.bam	other	570443	570443	0	+	0	0	88	105	0.0
CP008925.1	h6.sal.bam	other	570444	570444	0	+	2	2	90	105	2.0
CP008925.1	h6.sal.bam	other	570445	570445	0	+	0	1	88	103	0.0
CP008925.1	h6.sal.bam	other	570446	570446	0	+	3	1	88	107	3.0
CP008925.1	h6.sal.bam	other	570447	570447	0	+	0	1	86	106	0.0
CP008925.1	h6.sal.bam	other	570448	570448	0	+	0	3	86	108	0.0
CP008925.1	h6.sal.bam	other	570449	570449	0	+	0	2	84	106	0.0
CP008925.1	h6.sal.bam	other	570450	570450	0	+	0	0	82	104	0.0
CP008925.1	h6.sal.bam	other	570451	570451	0	+	1	1	83	105	1.0
CP008925.1	h6.sal.bam	other	570452	570452	0	+	0	1	82	107	0.0
CP008925.1	h6.sal.bam	other	570453	570453	0	+	0	1	81	108	0.0
CP008925.1	h6.sal.bam	other	570454	570454	0	+	2	2	80	110	2.0
CP008925.1	h6.sal.bam	other	570455	570455	0	+	2	2	81	111	2.0
CP008925.1	h6.sal.bam	other	570456	570456	0	+	1	0	82	109	1.0
CP008925.1	h6.sal.bam	other	570457	570457	0	+	2	1	83	109	2.0
CP008925.1	h6.sal.bam	other	570458	570458	0	+	0	0	83	113	0.0
CP008925.1	h6.sal.bam	other	570459	570459	0	+	1	4	83	116	1.0
CP008925.1	h6.sal.bam	other	570460	570460	0	+	3	2	84	112	3.0
CP008925.1	h6.sal.bam	other	570461	570461	0	+	2	1	82	110	2.0
CP008925.1	h6.sal.bam	other	570462	570462	0	+	3	3	85	109	3.0
CP008925.1	h6.sal.bam	other	570463	570463	0	+	1	1	85	106	1.0
CP008925.1	h6.sal.bam	other	570464	570464	0	+	1	0	86	114	1.0
CP008925.1	h6.sal.bam	other	570465	570465	0	+	1	2	86	115	1.0
CP008925.1	h6.sal.bam	other	570466	570466	0	+	1	0	85	114	1.0
CP008925.1	h6.sal.bam	other	570467	570467	0	+	2	1	87	114	2.0
CP008925.1	h6.sal.bam	other	570468	570468	0	+	2	2	89	115	2.0
CP008925.1	h6.sal.bam	other	570469	570469	0	+	2	1	90	113	2.0
CP008925.1	h6.sal.bam	other	570470	570470	0	+	3	0	91	113	3.0
CP008925.1	h6.sal.bam	other	570471	570471	0	+	1	0	91	121	1.0
CP008925.1	h6.sal.bam	other	570472	570472	0	+	0	0	89	123	0.0
CP008925.1	h6.sal.bam	other	570473	570473	0	+	0	1	89	125	0.0
CP008925.1	h6.sal.bam	other	570474	570474	0	+	1	0	90	126	1.0
CP008925.1	h6.sal.bam	other	570475	570475	0	+	2	0	92	126	2.0
CP008925.1	h6.sal.bam	other	570476	570476	0	+	0	2	91	128	0.0
CP008925.1	h6.sal.bam	other	570477	570477	0	+	0	1	91	130	0.0
CP008925.1	h6.sal.bam	other	570478	570478	0	+	1	2	89	129	1.0
CP008925.1	h6.sal.bam	other	570479	570479	0	+	1	2	89	127	1.0
CP008925.1	h6.sal.bam	other	570480	570480	0	+	0	0	89	129	0.0
CP008925.1	h6.sal.bam	other	570481	570481	0	+	0	3	86	131	0.0
CP008925.1	h6.sal.bam	other	570482	570482	0	+	0	1	86	128	0.0
CP008925.1	h6.sal.bam	other	570483	570483	0	+	0	0	85	130	0.0
CP008925.1	h6.sal.bam	other	570484	570484	0	+	4	3	86	131	4.0
CP008925.1	h6.sal.bam	other	570485	570485	0	+	3	0	88	132	3.0
CP008925.1	h6.sal.bam	other	570486	570486	0	+	1	0	85	134	1.0
CP008925.1	h6.sal.bam	other	570487	570487	0	+	1	2	86	136	1.0
CP008925.1	h6.sal.bam	other	570488	570488	0	+	0	3	84	136	0.0
CP008925.1	h6.sal.bam	other	570489	570489	0	+	0	0	83	136	0.0
CP008925.1	h6.sal.bam	other	570490	570490	0	+	0	2	83	138	0.0
CP008925.1	h6.sal.bam	other	570491	570491	0	+	6	1	88	137	6.0
CP008925.1	h6.sal.bam	other	570492	570492	0	+	1	0	88	137	1.0
CP008925.1	h6.sal.bam	other	570493	570493	0	+	5	1	92	137	5.0
CP008925.1	h6.sal.bam	other	570494	570494	0	+	0	6	92	136	0.0
CP008925.1	h6.sal.bam	other	570495	570495	0	+	2	1	89	131	2.0
CP008925.1	h6.sal.bam	other	570496	570496	0	+	2	1	91	131	2.0
CP008925.1	h6.sal.bam	other	570497	570497	0	+	0	1	90	132	0.0
CP008925.1	h6.sal.bam	other	570498	570498	0	+	5	0	91	131	5.0
CP008925.1	h6.sal.bam	other	570499	570499	0	+	0	0	89	131	0.0
CP008925.1	h6.sal.bam	other	570500	570500	0	+	1	1	89	131	1.0
CP008925.1	h6.sal.bam	other	570501	570501	0	+	0	5	89	130	0.0
CP008925.1	h6.sal.bam	other	570502	570502	0	+	2	1	86	128	2.0
CP008925.1	h6.sal.bam	other	570503	570503	0	+	0	3	86	128	0.0
CP008925.1	h6.sal.bam	other	570504	570504	0	+	1	1	86	126	1.0
CP008925.1	h6.sal.bam	other	570505	570505	0	+	4	4	88	125	4.0
CP008925.1	h6.sal.bam	other	570506	570506	0	+	0	2	87	121	0.0
CP008925.1	h6.sal.bam	other	570507	570507	0	+	2	0	89	120	2.0
CP008925.1	h6.sal.bam	other	570508	570508	0	+	2	4	90	120	2.0
CP008925.1	h6.sal.bam	other	570509	570509	0	+	0	2	90	124	0.0
CP008925.1	h6.sal.bam	other	570510	570510	0	+	1	1	90	123	1.0
CP008925.1	h6.sal.bam	other	570511	570511	0	+	0	2	90	122	0.0
CP008925.1	h6.sal.bam	other	570512	570512	0	+	1	2	90	123	1.0
CP008925.1	h6.sal.bam	other	570513	570513	0	+	1	2	91	122	1.0
CP008925.1	h6.sal.bam	other	570514	570514	0	+	5	4	92	122	5.0
CP008925.1	h6.sal.bam	other	570515	570515	0	+	2	1	94	120	2.0
CP008925.1	h6.sal.bam	other	570516	570516	0	+	0	1	94	120	0.0
CP008925.1	h6.sal.bam	other	570517	570517	0	+	1	1	92	120	1.0
CP008925.1	h6.sal.bam	other	570518	570518	0	+	2	2	94	122	2.0
CP008925.1	h6.sal.bam	other	570519	570519	0	+	0	0	94	121	0.0
CP008925.1	h6.sal.bam	other	570520	570520	0	+	3	3	97	124	3.0
CP008925.1	h6.sal.bam	other	570521	570521	0	+	0	0	94	123	0.0
CP008925.1	h6.sal.bam	other	570522	570522	0	+	0	3	93	124	0.0
CP008925.1	h6.sal.bam	other	570523	570523	0	+	1	1	94	124	1.0
CP008925.1	h6.sal.bam	other	570524	570524	0	+	2	1	96	123	2.0
CP008925.1	h6.sal.bam	other	570525	570525	0	+	2	0	97	123	2.0
CP008925.1	h6.sal.bam	other	570526	570526	0	+	1	3	98	126	1.0
CP008925.1	h6.sal.bam	other	570527	570527	0	+	1	2	99	126	1.0
CP008925.1	h6.sal.bam	other	570528	570528	0	+	1	4	100	124	1.0
CP008925.1	h6.sal.bam	other	570529	570529	0	+	0	2	98	122	0.0
CP008925.1	h6.sal.bam	other	570530	570530	0	+	2	2	98	120	2.0
CP008925.1	h6.sal.bam	other	570531	570531	0	+	0	3	95	120	0.0
CP008925.1	h6.sal.bam	other	570532	570532	0	+	3	3	98	117	3.0
CP008925.1	h6.sal.bam	other	570533	570533	0	+	1	0	99	116	1.0
CP008925.1	h6.sal.bam	other	570534	570534	0	+	1	0	99	117	1.0
CP008925.1	h6.sal.bam	other	570535	570535	0	+	2	2	98	122	2.0
CP008925.1	h6.sal.bam	other	570536	570536	0	+	3	1	97	121	3.0
CP008925.1	h6.sal.bam	other	570537	570537	0	+	0	6	97	120	0.0
CP008925.1	h6.sal.bam	other	570538	570538	0	+	0	1	95	114	0.0
CP008925.1	h6.sal.bam	other	570539	570539	0	+	1	1	94	113	1.0
CP008925.1	h6.sal.bam	other	570540	570540	0	+	2	1	96	112	2.0
CP008925.1	h6.sal.bam	other	570541	570541	0	+	0	0	95	114	0.0
CP008925.1	h6.sal.bam	other	570542	570542	0	+	1	2	94	117	1.0
CP008925.1	h6.sal.bam	other	570543	570543	0	+	1	6	93	116	1.0
CP008925.1	h6.sal.bam	other	570544	570544	0	+	1	0	92	110	1.0
CP008925.1	h6.sal.bam	other	570545	570545	0	+	4	2	94	112	4.0
CP008925.1	h6.sal.bam	other	570546	570546	0	+	3	2	96	110	3.0
CP008925.1	h6.sal.bam	other	570547	570547	0	+	0	2	96	109	0.0
CP008925.1	h6.sal.bam	other	570548	570548	0	+	2	2	98	110	2.0
CP008925.1	h6.sal.bam	other	570549	570549	0	+	1	2	98	110	1.0
CP008925.1	h6.sal.bam	other	570550	570550	0	+	2	0	98	109	2.0
CP008925.1	h6.sal.bam	other	570551	570551	0	+	1	5	99	109	1.0
CP008925.1	h6.sal.bam	other	570552	570552	0	+	2	2	101	108	2.0
CP008925.1	h6.sal.bam	other	570553	570553	0	+	0	1	99	106	0.0
CP008925.1	h6.sal.bam	other	570554	570554	0	+	2	2	101	108	2.0
CP008925.1	h6.sal.bam	other	570555	570555	0	+	1	1	102	106	1.0
CP008925.1	h6.sal.bam	other	570556	570556	0	+	1	0	103	108	1.0
CP008925.1	h6.sal.bam	other	570557	570557	0	+	0	3	103	108	0.0
CP008925.1	h6.sal.bam	other	570558	570558	0	+	1	0	103	105	1.0
CP008925.1	h6.sal.bam	other	570559	570559	0	+	2	4	101	106	2.0
CP008925.1	h6.sal.bam	other	570560	570560	0	+	0	2	99	102	0.0
CP008925.1	h6.sal.bam	other	570561	570561	0	+	1	2	99	102	1.0
CP008925.1	h6.sal.bam	other	570562	570562	0	+	2	2	100	101	2.0
CP008925.1	h6.sal.bam	other	570563	570563	0	+	0	5	100	101	0.0
CP008925.1	h6.sal.bam	other	570564	570564	0	+	0	2	100	96	0.0
CP008925.1	h6.sal.bam	other	570565	570565	0	+	2	1	102	97	2.0
CP008925.1	h6.sal.bam	other	570566	570566	0	+	2	1	97	100	2.0
CP008925.1	h6.sal.bam	other	570567	570567	0	+	0	0	92	100	0.0
CP008925.1	h6.sal.bam	other	570568	570568	0	+	1	1	93	100	1.0
CP008925.1	h6.sal.bam	other	570569	570569	0	+	2	0	95	100	2.0
CP008925.1	h6.sal.bam	other	570570	570570	0	+	1	1	93	100	1.0
CP008925.1	h6.sal.bam	other	570571	570571	0	+	1	2	93	100	1.0
CP008925.1	h6.sal.bam	other	570572	570572	0	+	2	0	95	99	2.0
CP008925.1	h6.sal.bam	other	570573	570573	0	+	4	0	94	99	4.0
CP008925.1	h6.sal.bam	other	570574	570574	0	+	1	0	95	101	1.0
CP008925.1	h6.sal.bam	other	570575	570575	0	+	0	1	93	101	0.0
CP008925.1	h6.sal.bam	other	570576	570576	0	+	1	2	94	100	1.0
CP008925.1	h6.sal.bam	other	570577	570577	0	+	0	1	93	99	0.0
CP008925.1	h6.sal.bam	other	570578	570578	0	+	1	0	93	99	1.0
CP008925.1	h6.sal.bam	other	570579	570579	0	+	2	0	95	102	2.0
CP008925.1	h6.sal.bam	other	570580	570580	0	+	3	2	94	102	3.0
CP008925.1	h6.sal.bam	other	570581	570581	0	+	1	1	95	101	1.0
CP008925.1	h6.sal.bam	other	570582	570582	0	+	0	1	93	100	0.0
CP008925.1	h6.sal.bam	other	570583	570583	0	+	2	5	93	99	2.0
CP008925.1	h6.sal.bam	other	570584	570584	0	+	0	1	92	101	0.0
CP008925.1	h6.sal.bam	other	570585	570585	0	+	2	2	93	101	2.0
CP008925.1	h6.sal.bam	other	570586	570586	0	+	0	1	93	101	0.0
CP008925.1	h6.sal.bam	other	570587	570587	0	+	4	1	96	101	4.0
CP008925.1	h6.sal.bam	other	570588	570588	0	+	5	1	101	100	5.0
CP008925.1	h6.sal.bam	other	570589	570589	0	+	0	3	96	99	0.0
CP008925.1	h6.sal.bam	other	570590	570590	0	+	1	2	95	98	1.0
CP008925.1	h6.sal.bam	other	570591	570591	0	+	0	1	95	97	0.0
CP008925.1	h6.sal.bam	other	570592	570592	0	+	0	2	92	96	0.0
CP008925.1	h6.sal.bam	other	570593	570593	0	+	0	1	92	94	0.0
CP008925.1	h6.sal.bam	other	570594	570594	0	+	3	2	95	95	3.0
CP008925.1	h6.sal.bam	other	570595	570595	0	+	4	2	96	93	4.0
CP008925.1	h6.sal.bam	other	570596	570596	0	+	1	2	96	93	1.0
CP008925.1	h6.sal.bam	other	570597	570597	0	+	1	2	97	93	1.0
CP008925.1	h6.sal.bam	other	570598	570598	0	+	3	0	94	94	3.0
CP008925.1	h6.sal.bam	other	570599	570599	0	+	0	1	94	94	0.0
CP008925.1	h6.sal.bam	other	570600	570600	0	+	1	4	94	97	1.0
CP008925.1	h6.sal.bam	other	570601	570601	0	+	0	2	94	95	0.0
CP008925.1	h6.sal.bam	other	570602	570602	0	+	3	2	96	95	3.0
CP008925.1	h6.sal.bam	other	570603	570603	0	+	4	0	99	93	4.0
CP008925.1	h6.sal.bam	other	570604	570604	0	+	2	0	100	93	2.0
CP008925.1	h6.sal.bam	other	570605	570605	0	+	0	2	100	93	0.0
CP008925.1	h6.sal.bam	other	570606	570606	0	+	1	2	101	93	1.0
CP008925.1	h6.sal.bam	other	570607	570607	0	+	2	1	99	92	2.0
CP008925.1	h6.sal.bam	other	570608	570608	0	+	1	5	100	91	1.0
CP008925.1	h6.sal.bam	other	570609	570609	0	+	4	1	103	88	4.0
CP008925.1	h6.sal.bam	other	570610	570610	0	+	0	0	102	87	0.0
CP008925.1	h6.sal.bam	other	570611	570611	0	+	2	0	101	89	2.0
CP008925.1	h6.sal.bam	other	570612	570612	0	+	0	0	101	89	0.0
CP008925.1	h6.sal.bam	other	570613	570613	0	+	1	0	102	89	1.0
CP008925.1	h6.sal.bam	other	570614	570614	0	+	0	3	101	89	0.0
CP008925.1	h6.sal.bam	other	570615	570615	0	+	1	3	100	89	1.0
CP008925.1	h6.sal.bam	other	570616	570616	0	+	0	1	100	91	0.0
CP008925.1	h6.sal.bam	other	570617	570617	0	+	2	1	101	90	2.0
CP008925.1	h6.sal.bam	other	570618	570618	0	+	3	0	102	90	3.0
CP008925.1	h6.sal.bam	other	570619	570619	0	+	2	3	100	93	2.0
CP008925.1	h6.sal.bam	other	570620	570620	0	+	0	0	100	90	0.0
CP008925.1	h6.sal.bam	other	570621	570621	0	+	0	1	97	92	0.0
CP008925.1	h6.sal.bam	other	570622	570622	0	+	0	3	97	93	0.0
CP008925.1	h6.sal.bam	other	570623	570623	0	+	1	0	96	90	1.0
CP008925.1	h6.sal.bam	other	570624	570624	0	+	2	1	97	90	2.0
CP008925.1	h6.sal.bam	other	570625	570625	0	+	2	2	97	93	2.0
CP008925.1	h6.sal.bam	other	570626	570626	0	+	2	2	97	92	2.0
CP008925.1	h6.sal.bam	other	570627	570627	0	+	1	3	96	90	1.0
CP008925.1	h6.sal.bam	other	570628	570628	0	+	3	3	99	88	3.0
CP008925.1	h6.sal.bam	other	570629	570629	0	+	2	1	99	86	2.0
CP008925.1	h6.sal.bam	other	570630	570630	0	+	0	1	98	89	0.0
CP008925.1	h6.sal.bam	other	570631	570631	0	+	3	0	100	88	3.0
CP008925.1	h6.sal.bam	other	570632	570632	0	+	2	0	102	88	2.0
CP008925.1	h6.sal.bam	other	570633	570633	0	+	1	1	102	95	1.0
CP008925.1	h6.sal.bam	other	570634	570634	0	+	2	0	102	95	2.0
CP008925.1	h6.sal.bam	other	570635	570635	0	+	0	3	102	95	0.0
CP008925.1	h6.sal.bam	other	570636	570636	0	+	3	1	103	92	3.0
CP008925.1	h6.sal.bam	other	570637	570637	0	+	0	2	101	92	0.0
CP008925.1	h6.sal.bam	other	570638	570638	0	+	0	1	101	91	0.0
CP008925.1	h6.sal.bam	other	570639	570639	0	+	0	1	100	91	0.0
CP008925.1	h6.sal.bam	other	570640	570640	0	+	2	3	101	91	2.0
CP008925.1	h6.sal.bam	other	570641	570641	0	+	1	1	100	88	1.0
CP008925.1	h6.sal.bam	other	570642	570642	0	+	3	0	103	87	3.0
CP008925.1	h6.sal.bam	other	570643	570643	0	+	0	1	100	89	0.0
CP008925.1	h6.sal.bam	other	570644	570644	0	+	0	0	99	89	0.0
CP008925.1	h6.sal.bam	other	570645	570645	0	+	1	2	100	89	1.0
CP008925.1	h6.sal.bam	other	570646	570646	0	+	2	1	101	93	2.0
CP008925.1	h6.sal.bam	other	570647	570647	0	+	0	0	100	93	0.0
CP008925.1	h6.sal.bam	other	570648	570648	0	+	0	1	96	93	0.0
CP008925.1	h6.sal.bam	other	570649	570649	0	+	3	0	97	93	3.0
CP008925.1	h6.sal.bam	other	570650	570650	0	+	2	1	99	93	2.0
CP008925.1	h6.sal.bam	other	570651	570651	0	+	1	1	99	98	1.0
CP008925.1	h6.sal.bam	other	570652	570652	0	+	1	3	100	99	1.0
CP008925.1	h6.sal.bam	other	570653	570653	0	+	0	2	99	96	0.0
CP008925.1	h6.sal.bam	other	570654	570654	0	+	2	6	100	95	2.0
CP008925.1	h6.sal.bam	other	570655	570655	0	+	1	0	99	89	1.0
CP008925.1	h6.sal.bam	other	570656	570656	0	+	4	1	102	89	4.0
CP008925.1	h6.sal.bam	other	570657	570657	0	+	2	0	104	89	2.0
CP008925.1	h6.sal.bam	other	570658	570658	0	+	1	0	103	92	1.0
CP008925.1	h6.sal.bam	other	570659	570659	0	+	0	1	103	92	0.0
CP008925.1	h6.sal.bam	other	570660	570660	0	+	0	2	101	94	0.0
CP008925.1	h6.sal.bam	other	570661	570661	0	+	2	0	99	93	2.0
CP008925.1	h6.sal.bam	other	570662	570662	0	+	0	1	99	93	0.0
CP008925.1	h6.sal.bam	other	570663	570663	0	+	0	0	94	95	0.0
CP008925.1	h6.sal.bam	other	570664	570664	0	+	4	2	98	99	4.0
CP008925.1	h6.sal.bam	other	570665	570665	0	+	1	1	98	100	1.0
CP008925.1	h6.sal.bam	other	570666	570666	0	+	2	1	100	99	2.0
CP008925.1	h6.sal.bam	other	570667	570667	0	+	1	0	101	99	1.0
CP008925.1	h6.sal.bam	other	570668	570668	0	+	2	1	102	99	2.0
CP008925.1	h6.sal.bam	other	570669	570669	0	+	1	0	96	101	1.0
CP008925.1	h6.sal.bam	other	570670	570670	0	+	2	2	98	101	2.0
CP008925.1	h6.sal.bam	other	570671	570671	0	+	1	2	96	106	1.0
CP008925.1	h6.sal.bam	other	570672	570672	0	+	0	3	96	104	0.0
CP008925.1	h6.sal.bam	other	570673	570673	0	+	2	0	95	103	2.0
CP008925.1	h6.sal.bam	other	570674	570674	0	+	0	3	95	105	0.0
CP008925.1	h6.sal.bam	other	570675	570675	0	+	0	2	95	107	0.0
CP008925.1	h6.sal.bam	other	570676	570676	0	+	1	2	96	106	1.0
CP008925.1	h6.sal.bam	other	570677	570677	0	+	3	0	96	105	3.0
CP008925.1	h6.sal.bam	other	570678	570678	0	+	5	0	97	107	5.0
CP008925.1	h6.sal.bam	other	570679	570679	0	+	4	1	99	112	4.0
CP008925.1	h6.sal.bam	other	570680	570680	0	+	4	2	103	111	4.0
CP008925.1	h6.sal.bam	other	570681	570681	0	+	0	1	102	111	0.0
CP008925.1	h6.sal.bam	other	570682	570682	0	+	1	0	101	117	1.0
CP008925.1	h6.sal.bam	other	570683	570683	0	+	1	2	100	120	1.0
CP008925.1	h6.sal.bam	other	570684	570684	0	+	2	0	98	120	2.0
CP008925.1	h6.sal.bam	other	570685	570685	0	+	3	0	101	120	3.0
CP008925.1	h6.sal.bam	other	570686	570686	0	+	0	0	101	120	0.0
CP008925.1	h6.sal.bam	other	570687	570687	0	+	3	1	104	125	3.0
CP008925.1	h6.sal.bam	other	570688	570688	0	+	1	0	104	124	1.0
CP008925.1	h6.sal.bam	other	570689	570689	0	+	0	2	104	124	0.0
CP008925.1	h6.sal.bam	other	570690	570690	0	+	1	6	104	128	1.0
CP008925.1	h6.sal.bam	other	570691	570691	0	+	0	0	104	126	0.0
CP008925.1	h6.sal.bam	other	570692	570692	0	+	0	1	102	126	0.0
CP008925.1	h6.sal.bam	other	570693	570693	0	+	3	3	102	126	3.0
CP008925.1	h6.sal.bam	other	570694	570694	0	+	1	2	101	125	1.0
CP008925.1	h6.sal.bam	other	570695	570695	0	+	0	2	101	126	0.0
CP008925.1	h6.sal.bam	other	570696	570696	0	+	4	1	103	124	4.0
CP008925.1	h6.sal.bam	other	570697	570697	0	+	2	1	103	123	2.0
CP008925.1	h6.sal.bam	other	570698	570698	0	+	0	1	103	126	0.0
CP008925.1	h6.sal.bam	other	570699	570699	0	+	1	1	104	125	1.0
CP008925.1	h6.sal.bam	other	570700	570700	0	+	4	1	107	124	4.0
CP008925.1	h6.sal.bam	other	570701	570701	0	+	1	1	106	127	1.0
CP008925.1	h6.sal.bam	other	570702	570702	0	+	0	1	102	129	0.0
CP008925.1	h6.sal.bam	other	570703	570703	0	+	1	1	102	129	1.0
CP008925.1	h6.sal.bam	other	570704	570704	0	+	0	3	99	130	0.0
CP008925.1	h6.sal.bam	other	570705	570705	0	+	1	2	100	127	1.0
CP008925.1	h6.sal.bam	other	570706	570706	0	+	0	1	98	127	0.0
CP008925.1	h6.sal.bam	other	570707	570707	0	+	0	4	96	130	0.0
CP008925.1	h6.sal.bam	other	570708	570708	0	+	1	1	95	128	1.0
CP008925.1	h6.sal.bam	other	570709	570709	0	+	2	0	97	128	2.0
CP008925.1	h6.sal.bam	other	570710	570710	0	+	1	1	97	128	1.0
CP008925.1	h6.sal.bam	other	570711	570711	0	+	0	0	94	129	0.0
CP008925.1	h6.sal.bam	other	570712	570712	0	+	3	2	97	129	3.0
CP008925.1	h6.sal.bam	other	570713	570713	0	+	0	0	97	127	0.0
CP008925.1	h6.sal.bam	other	570714	570714	0	+	2	1	99	128	2.0
CP008925.1	h6.sal.bam	other	570715	570715	0	+	0	0	97	129	0.0
CP008925.1	h6.sal.bam	other	570716	570716	0	+	0	1	96	130	0.0
CP008925.1	h6.sal.bam	other	570717	570717	0	+	2	0	95	129	2.0
CP008925.1	h6.sal.bam	other	570718	570718	0	+	1	1	96	130	1.0
CP008925.1	h6.sal.bam	other	570719	570719	0	+	0	6	96	129	0.0
CP008925.1	h6.sal.bam	other	570720	570720	0	+	4	1	99	123	4.0
CP008925.1	h6.sal.bam	other	570721	570721	0	+	1	1	98	124	1.0
CP008925.1	h6.sal.bam	other	570722	570722	0	+	2	1	100	126	2.0
CP008925.1	h6.sal.bam	other	570723	570723	0	+	2	0	99	129	2.0
CP008925.1	h6.sal.bam	other	570724	570724	0	+	0	5	99	130	0.0
CP008925.1	h6.sal.bam	other	570725	570725	0	+	2	2	98	126	2.0
CP008925.1	h6.sal.bam	other	570726	570726	0	+	2	1	100	125	2.0
CP008925.1	h6.sal.bam	other	570727	570727	0	+	1	1	99	125	1.0
CP008925.1	h6.sal.bam	other	570728	570728	0	+	1	0	100	124	1.0
CP008925.1	h6.sal.bam	other	570729	570729	0	+	2	0	100	125	2.0
CP008925.1	h6.sal.bam	other	570730	570730	0	+	1	0	97	127	1.0
CP008925.1	h6.sal.bam	other	570731	570731	0	+	1	1	98	129	1.0
CP008925.1	h6.sal.bam	other	570732	570732	0	+	0	4	96	130	0.0
CP008925.1	h6.sal.bam	other	570733	570733	0	+	2	1	97	126	2.0
CP008925.1	h6.sal.bam	other	570734	570734	0	+	1	1	98	126	1.0
CP008925.1	h6.sal.bam	other	570735	570735	0	+	1	1	99	127	1.0
CP008925.1	h6.sal.bam	other	570736	570736	0	+	1	3	98	127	1.0
CP008925.1	h6.sal.bam	other	570737	570737	0	+	1	4	99	125	1.0
CP008925.1	h6.sal.bam	other	570738	570738	0	+	0	2	99	122	0.0
CP008925.1	h6.sal.bam	other	570739	570739	0	+	2	1	97	121	2.0
CP008925.1	h6.sal.bam	other	570740	570740	0	+	1	1	95	120	1.0
CP008925.1	h6.sal.bam	other	570741	570741	0	+	3	0	98	119	3.0
CP008925.1	h6.sal.bam	GAAC	570742	570742	570750	+	1	2	96	121	1.0
CP008925.1	h6.sal.bam	other	570743	570743	0	+	1	5	97	119	1.0
CP008925.1	h6.sal.bam	GAAC	570744	570744	570750	+	3	2	99	119	3.0
CP008925.1	h6.sal.bam	other	570745	570745	0	+	0	1	97	118	0.0
CP008925.1	h6.sal.bam	other	570746	570746	0	+	1	1	97	117	1.0
CP008925.1	h6.sal.bam	other	570747	570747	0	+	0	1	97	119	0.0
CP008925.1	h6.sal.bam	other	570748	570748	0	+	2	2	98	118	2.0
CP008925.1	h6.sal.bam	other	570749	570749	0	+	2	6	100	116	2.0
CP008925.1	h6.sal.bam	other	570750	570750	0	+	0	1	100	114	0.0
CP008925.1	h6.sal.bam	other	570751	570751	0	+	1	1	97	116	1.0
CP008925.1	h6.sal.bam	other	570752	570752	0	+	1	3	93	115	1.0
CP008925.1	h6.sal.bam	other	570753	570753	0	+	1	3	94	114	1.0
CP008925.1	h6.sal.bam	other	570754	570754	0	+	1	2	87	112	1.0
CP008925.1	h6.sal.bam	other	570755	570755	0	+	2	8	89	116	2.0
CP008925.1	h6.sal.bam	other	570756	570756	0	+	2	2	91	109	2.0
CP008925.1	h6.sal.bam	other	570757	570757	0	+	0	1	90	107	0.0
CP008925.1	h6.sal.bam	other	570758	570758	0	+	1	3	90	110	1.0
CP008925.1	h6.sal.bam	GAAC	570759	570759	570750	+	1	2	86	112	1.0
CP008925.1	h6.sal.bam	other	570760	570760	0	+	0	0	86	110	0.0
CP008925.1	h6.sal.bam	GAAC	570761	570761	570750	+	1	3	87	110	1.0
CP008925.1	h6.sal.bam	other	570762	570762	0	+	1	1	84	109	1.0
CP008925.1	h6.sal.bam	other	570763	570763	0	+	0	4	84	108	0.0
CP008925.1	h6.sal.bam	other	570764	570764	0	+	0	0	83	104	0.0
CP008925.1	h6.sal.bam	other	570765	570765	0	+	4	4	87	106	4.0
CP008925.1	h6.sal.bam	other	570766	570766	0	+	1	0	88	103	1.0
CP008925.1	h6.sal.bam	other	570767	570767	0	+	2	1	90	105	2.0
CP008925.1	h6.sal.bam	other	570768	570768	0	+	0	2	87	105	0.0
CP008925.1	h6.sal.bam	other	570769	570769	0	+	1	2	87	105	1.0
CP008925.1	h6.sal.bam	other	570770	570770	0	+	4	0	91	103	4.0
CP008925.1	h6.sal.bam	other	570771	570771	0	+	1	2	88	106	1.0
CP008925.1	h6.sal.bam	other	570772	570772	0	+	0	1	86	104	0.0
CP008925.1	h6.sal.bam	other	570773	570773	0	+	2	1	87	106	2.0
CP008925.1	h6.sal.bam	other	570774	570774	0	+	2	2	89	105	2.0
CP008925.1	h6.sal.bam	other	570775	570775	0	+	0	1	84	104	0.0
CP008925.1	h6.sal.bam	other	570776	570776	0	+	3	3	86	105	3.0
CP008925.1	h6.sal.bam	other	570777	570777	0	+	0	1	86	102	0.0
CP008925.1	h6.sal.bam	other	570778	570778	0	+	2	3	87	104	2.0
CP008925.1	h6.sal.bam	other	570779	570779	0	+	4	2	91	103	4.0
CP008925.1	h6.sal.bam	other	570780	570780	0	+	1	2	91	101	1.0
CP008925.1	h6.sal.bam	other	570781	570781	0	+	2	2	93	99	2.0
CP008925.1	h6.sal.bam	other	570782	570782	0	+	1	2	94	100	1.0
CP008925.1	h6.sal.bam	other	570783	570783	0	+	2	1	94	98	2.0
CP008925.1	h6.sal.bam	other	570784	570784	0	+	1	0	92	99	1.0
CP008925.1	h6.sal.bam	other	570785	570785	0	+	2	2	94	99	2.0
CP008925.1	h6.sal.bam	other	570786	570786	0	+	1	0	93	99	1.0
CP008925.1	h6.sal.bam	other	570787	570787	0	+	0	1	91	100	0.0
CP008925.1	h6.sal.bam	other	570788	570788	0	+	2	2	93	103	2.0
CP008925.1	h6.sal.bam	other	570789	570789	0	+	0	1	93	101	0.0
CP008925.1	h6.sal.bam	other	570790	570790	0	+	0	0	93	100	0.0
CP008925.1	h6.sal.bam	other	570791	570791	0	+	2	0	93	102	2.0
CP008925.1	h6.sal.bam	other	570792	570792	0	+	1	0	94	102	1.0
CP008925.1	h6.sal.bam	other	570793	570793	0	+	0	1	93	102	0.0
CP008925.1	h6.sal.bam	other	570794	570794	0	+	0	1	92	106	0.0
CP008925.1	h6.sal.bam	other	570795	570795	0	+	1	2	90	109	1.0
CP008925.1	h6.sal.bam	other	570796	570796	0	+	1	2	86	107	1.0
CP008925.1	h6.sal.bam	other	570797	570797	0	+	2	3	88	105	2.0
CP008925.1	h6.sal.bam	other	570798	570798	0	+	2	1	90	102	2.0
CP008925.1	h6.sal.bam	other	570799	570799	0	+	1	2	87	101	1.0
CP008925.1	h6.sal.bam	other	570800	570800	0	+	3	0	90	99	3.0
CP008925.1	h6.sal.bam	other	570801	570801	0	+	1	1	91	100	1.0
CP008925.1	h6.sal.bam	other	570802	570802	0	+	1	1	88	102	1.0
CP008925.1	h6.sal.bam	other	570803	570803	0	+	1	1	89	102	1.0
CP008925.1	h6.sal.bam	other	570804	570804	0	+	0	1	89	101	0.0
CP008925.1	h6.sal.bam	other	570805	570805	0	+	1	2	89	106	1.0
CP008925.1	h6.sal.bam	other	570806	570806	0	+	0	2	88	104	0.0
CP008925.1	h6.sal.bam	other	570807	570807	0	+	2	0	90	106	2.0
CP008925.1	h6.sal.bam	other	570808	570808	0	+	0	1	88	109	0.0
CP008925.1	h6.sal.bam	other	570809	570809	0	+	2	2	89	108	2.0
CP008925.1	h6.sal.bam	other	570810	570810	0	+	3	3	90	106	3.0
CP008925.1	h6.sal.bam	other	570811	570811	0	+	0	1	89	103	0.0
CP008925.1	h6.sal.bam	other	570812	570812	0	+	1	1	89	106	1.0
CP008925.1	h6.sal.bam	other	570813	570813	0	+	2	1	91	106	2.0
CP008925.1	h6.sal.bam	other	570814	570814	0	+	2	0	91	108	2.0
CP008925.1	h6.sal.bam	other	570815	570815	0	+	2	0	91	110	2.0
CP008925.1	h6.sal.bam	other	570816	570816	0	+	8	2	98	115	8.0
CP008925.1	h6.sal.bam	other	570817	570817	0	+	1	1	98	113	1.0
CP008925.1	h6.sal.bam	other	570818	570818	0	+	0	5	94	116	0.0
CP008925.1	h6.sal.bam	other	570819	570819	0	+	1	1	94	112	1.0
CP008925.1	h6.sal.bam	other	570820	570820	0	+	0	0	93	112	0.0
CP008925.1	h6.sal.bam	other	570821	570821	0	+	2	3	95	112	2.0
CP008925.1	h6.sal.bam	other	570822	570822	0	+	1	1	95	114	1.0
CP008925.1	h6.sal.bam	other	570823	570823	0	+	4	1	97	113	4.0
CP008925.1	h6.sal.bam	other	570824	570824	0	+	0	3	97	112	0.0
CP008925.1	h6.sal.bam	other	570825	570825	0	+	2	3	99	113	2.0
CP008925.1	h6.sal.bam	other	570826	570826	0	+	0	0	98	110	0.0
CP008925.1	h6.sal.bam	other	570827	570827	0	+	1	1	97	110	1.0
CP008925.1	h6.sal.bam	other	570828	570828	0	+	0	1	96	111	0.0
CP008925.1	h6.sal.bam	other	570829	570829	0	+	0	3	93	110	0.0
CP008925.1	h6.sal.bam	other	570830	570830	0	+	0	1	93	108	0.0
CP008925.1	h6.sal.bam	other	570831	570831	0	+	1	3	94	110	1.0
CP008925.1	h6.sal.bam	other	570832	570832	0	+	2	1	94	109	2.0
CP008925.1	h6.sal.bam	other	570833	570833	0	+	0	5	94	111	0.0
CP008925.1	h6.sal.bam	other	570834	570834	0	+	3	0	96	109	3.0
CP008925.1	h6.sal.bam	other	570835	570835	0	+	1	1	97	110	1.0
CP008925.1	h6.sal.bam	other	570836	570836	0	+	3	1	99	109	3.0
CP008925.1	h6.sal.bam	other	570837	570837	0	+	2	0	100	110	2.0
CP008925.1	h6.sal.bam	other	570838	570838	0	+	0	1	100	111	0.0
CP008925.1	h6.sal.bam	other	570839	570839	0	+	0	2	100	110	0.0
CP008925.1	h6.sal.bam	other	570840	570840	0	+	1	1	95	111	1.0
CP008925.1	h6.sal.bam	other	570841	570841	0	+	2	2	97	111	2.0
CP008925.1	h6.sal.bam	other	570842	570842	0	+	4	1	101	111	4.0
CP008925.1	h6.sal.bam	other	570843	570843	0	+	1	2	102	110	1.0
CP008925.1	h6.sal.bam	other	570844	570844	0	+	1	0	97	110	1.0
CP008925.1	h6.sal.bam	other	570845	570845	0	+	1	2	98	111	1.0
CP008925.1	h6.sal.bam	other	570846	570846	0	+	0	3	98	114	0.0
CP008925.1	h6.sal.bam	other	570847	570847	0	+	1	0	99	111	1.0
CP008925.1	h6.sal.bam	other	570848	570848	0	+	3	0	100	112	3.0
CP008925.1	h6.sal.bam	other	570849	570849	0	+	0	1	98	113	0.0
CP008925.1	h6.sal.bam	other	570850	570850	0	+	0	2	95	116	0.0
CP008925.1	h6.sal.bam	other	570851	570851	0	+	0	2	95	115	0.0
CP008925.1	h6.sal.bam	other	570852	570852	0	+	0	1	95	113	0.0
CP008925.1	h6.sal.bam	other	570853	570853	0	+	1	2	93	112	1.0
CP008925.1	h6.sal.bam	other	570854	570854	0	+	2	0	92	115	2.0
CP008925.1	h6.sal.bam	other	570855	570855	0	+	1	2	91	119	1.0
CP008925.1	h6.sal.bam	other	570856	570856	0	+	0	1	90	120	0.0
CP008925.1	h6.sal.bam	other	570857	570857	0	+	0	2	89	120	0.0
CP008925.1	h6.sal.bam	other	570858	570858	0	+	2	0	88	121	2.0
CP008925.1	h6.sal.bam	other	570859	570859	0	+	0	1	88	122	0.0
CP008925.1	h6.sal.bam	other	570860	570860	0	+	2	1	88	122	2.0
CP008925.1	h6.sal.bam	other	570861	570861	0	+	5	2	92	123	5.0
CP008925.1	h6.sal.bam	other	570862	570862	0	+	3	3	95	122	3.0
CP008925.1	h6.sal.bam	other	570863	570863	0	+	3	0	96	122	3.0
CP008925.1	h6.sal.bam	other	570864	570864	0	+	2	0	98	122	2.0
CP008925.1	h6.sal.bam	other	570865	570865	0	+	1	2	99	122	1.0
CP008925.1	h6.sal.bam	other	570866	570866	0	+	0	4	97	123	0.0
CP008925.1	h6.sal.bam	other	570867	570867	0	+	0	1	96	120	0.0
CP008925.1	h6.sal.bam	other	570868	570868	0	+	2	2	98	119	2.0
CP008925.1	h6.sal.bam	other	570869	570869	0	+	0	2	98	117	0.0
CP008925.1	h6.sal.bam	other	570870	570870	0	+	1	0	98	120	1.0
CP008925.1	h6.sal.bam	other	570871	570871	0	+	1	0	98	123	1.0
CP008925.1	h6.sal.bam	other	570872	570872	0	+	2	0	95	124	2.0
CP008925.1	h6.sal.bam	other	570873	570873	0	+	0	0	95	124	0.0
CP008925.1	h6.sal.bam	other	570874	570874	0	+	0	0	93	125	0.0
CP008925.1	h6.sal.bam	other	570875	570875	0	+	1	1	92	126	1.0
CP008925.1	h6.sal.bam	other	570876	570876	0	+	1	3	92	131	1.0
CP008925.1	h6.sal.bam	other	570877	570877	0	+	1	1	91	131	1.0
CP008925.1	h6.sal.bam	other	570878	570878	0	+	0	6	91	130	0.0
CP008925.1	h6.sal.bam	other	570879	570879	0	+	3	0	93	127	3.0
CP008925.1	h6.sal.bam	other	570880	570880	0	+	3	2	96	129	3.0
CP008925.1	h6.sal.bam	other	570881	570881	0	+	2	3	97	127	2.0
CP008925.1	h6.sal.bam	other	570882	570882	0	+	1	3	96	128	1.0
CP008925.1	h6.sal.bam	other	570883	570883	0	+	3	1	97	125	3.0
CP008925.1	h6.sal.bam	other	570884	570884	0	+	0	0	97	124	0.0
CP008925.1	h6.sal.bam	other	570885	570885	0	+	0	2	94	126	0.0
CP008925.1	h6.sal.bam	other	570886	570886	0	+	0	1	94	125	0.0
CP008925.1	h6.sal.bam	other	570887	570887	0	+	1	1	94	124	1.0
CP008925.1	h6.sal.bam	other	570888	570888	0	+	2	3	94	123	2.0
CP008925.1	h6.sal.bam	other	570889	570889	0	+	0	2	82	121	0.0
CP008925.1	h6.sal.bam	other	570890	570890	0	+	0	4	82	121	0.0
CP008925.1	h6.sal.bam	other	570891	570891	0	+	0	1	82	118	0.0
CP008925.1	h6.sal.bam	other	570892	570892	0	+	1	3	83	117	1.0
CP008925.1	h6.sal.bam	other	570893	570893	0	+	1	1	84	114	1.0
CP008925.1	h6.sal.bam	other	570894	570894	0	+	4	1	87	113	4.0
CP008925.1	h6.sal.bam	other	570895	570895	0	+	2	3	89	114	2.0
CP008925.1	h6.sal.bam	other	570896	570896	0	+	2	2	88	112	2.0
CP008925.1	h6.sal.bam	other	570897	570897	0	+	0	0	84	111	0.0
CP008925.1	h6.sal.bam	other	570898	570898	0	+	0	1	84	111	0.0
CP008925.1	h6.sal.bam	other	570899	570899	0	+	1	3	83	112	1.0
CP008925.1	h6.sal.bam	other	570900	570900	0	+	0	2	83	109	0.0
CP008925.1	h6.sal.bam	other	570901	570901	0	+	0	0	82	111	0.0
CP008925.1	h6.sal.bam	other	570902	570902	0	+	0	1	82	114	0.0
CP008925.1	h6.sal.bam	other	570903	570903	0	+	1	0	83	113	1.0
CP008925.1	h6.sal.bam	other	570904	570904	0	+	0	2	83	113	0.0
CP008925.1	h6.sal.bam	other	570905	570905	0	+	2	3	85	113	2.0
CP008925.1	h6.sal.bam	other	570906	570906	0	+	2	2	86	112	2.0
CP008925.1	h6.sal.bam	other	570907	570907	0	+	0	4	84	110	0.0
CP008925.1	h6.sal.bam	other	570908	570908	0	+	1	1	85	106	1.0
CP008925.1	h6.sal.bam	other	570909	570909	0	+	0	2	83	109	0.0
CP008925.1	h6.sal.bam	other	570910	570910	0	+	0	2	82	108	0.0
CP008925.1	h6.sal.bam	other	570911	570911	0	+	1	1	80	110	1.0
CP008925.1	h6.sal.bam	other	570912	570912	0	+	2	0	80	110	2.0
CP008925.1	h6.sal.bam	other	570913	570913	0	+	0	2	80	111	0.0
CP008925.1	h6.sal.bam	other	570914	570914	0	+	5	1	85	109	5.0
CP008925.1	h6.sal.bam	other	570915	570915	0	+	0	1	78	110	0.0
CP008925.1	h6.sal.bam	other	570916	570916	0	+	2	1	80	109	2.0
CP008925.1	h6.sal.bam	other	570917	570917	0	+	0	0	80	109	0.0
CP008925.1	h6.sal.bam	other	570918	570918	0	+	3	2	81	109	3.0
CP008925.1	h6.sal.bam	other	570919	570919	0	+	2	1	83	107	2.0
CP008925.1	h6.sal.bam	other	570920	570920	0	+	0	5	82	106	0.0
CP008925.1	h6.sal.bam	other	570921	570921	0	+	0	0	82	102	0.0
CP008925.1	h6.sal.bam	other	570922	570922	0	+	0	0	81	102	0.0
CP008925.1	h6.sal.bam	other	570923	570923	0	+	1	1	79	103	1.0
CP008925.1	h6.sal.bam	other	570924	570924	0	+	2	4	81	103	2.0
CP008925.1	h6.sal.bam	other	570925	570925	0	+	4	3	85	100	4.0
CP008925.1	h6.sal.bam	other	570926	570926	0	+	1	3	86	100	1.0
CP008925.1	h6.sal.bam	other	570927	570927	0	+	2	1	88	98	2.0
CP008925.1	h6.sal.bam	other	570928	570928	0	+	4	1	91	97	4.0
CP008925.1	h6.sal.bam	other	570929	570929	0	+	1	3	90	96	1.0
CP008925.1	h6.sal.bam	other	570930	570930	0	+	5	3	94	95	5.0
CP008925.1	h6.sal.bam	other	570931	570931	0	+	2	1	96	93	2.0
CP008925.1	h6.sal.bam	other	570932	570932	0	+	1	3	97	92	1.0
CP008925.1	h6.sal.bam	other	570933	570933	0	+	0	2	95	90	0.0
CP008925.1	h6.sal.bam	other	570934	570934	0	+	1	1	94	88	1.0
CP008925.1	h6.sal.bam	other	570935	570935	0	+	1	2	82	89	1.0
CP008925.1	h6.sal.bam	other	570936	570936	0	+	0	2	82	87	0.0
CP008925.1	h6.sal.bam	other	570937	570937	0	+	0	1	82	85	0.0
CP008925.1	h6.sal.bam	other	570938	570938	0	+	1	0	83	84	1.0
CP008925.1	h6.sal.bam	other	570939	570939	0	+	1	1	84	86	1.0
CP008925.1	h6.sal.bam	other	570940	570940	0	+	0	2	83	85	0.0
CP008925.1	h6.sal.bam	other	570941	570941	0	+	0	2	83	87	0.0
CP008925.1	h6.sal.bam	other	570942	570942	0	+	0	0	81	85	0.0
CP008925.1	h6.sal.bam	other	570943	570943	0	+	2	4	83	86	2.0
CP008925.1	h6.sal.bam	other	570944	570944	0	+	1	1	82	84	1.0
CP008925.1	h6.sal.bam	other	570945	570945	0	+	1	3	83	84	1.0
CP008925.1	h6.sal.bam	other	570946	570946	0	+	1	1	84	81	1.0
CP008925.1	h6.sal.bam	other	570947	570947	0	+	1	1	83	84	1.0
CP008925.1	h6.sal.bam	other	570948	570948	0	+	1	1	83	83	1.0
CP008925.1	h6.sal.bam	other	570949	570949	0	+	0	5	83	82	0.0
CP008925.1	h6.sal.bam	other	570950	570950	0	+	1	1	84	80	1.0
CP008925.1	h6.sal.bam	other	570951	570951	0	+	1	3	84	80	1.0
CP008925.1	h6.sal.bam	other	570952	570952	0	+	2	2	85	79	2.0
CP008925.1	h6.sal.bam	other	570953	570953	0	+	0	1	85	78	0.0
CP008925.1	h6.sal.bam	other	570954	570954	0	+	1	2	83	77	1.0
CP008925.1	h6.sal.bam	other	570955	570955	0	+	1	0	79	76	1.0
CP008925.1	h6.sal.bam	other	570956	570956	0	+	1	4	80	76	1.0
CP008925.1	h6.sal.bam	other	570957	570957	0	+	0	0	79	73	0.0
CP008925.1	h6.sal.bam	other	570958	570958	0	+	1	1	77	74	1.0
CP008925.1	h6.sal.bam	other	570959	570959	0	+	5	2	82	74	5.0
CP008925.1	h6.sal.bam	other	570960	570960	0	+	4	1	86	72	4.0
CP008925.1	h6.sal.bam	other	570961	570961	0	+	1	0	87	75	1.0
CP008925.1	h6.sal.bam	other	570962	570962	0	+	4	0	88	75	4.0
CP008925.1	h6.sal.bam	other	570963	570963	0	+	0	1	88	75	0.0
CP008925.1	h6.sal.bam	other	570964	570964	0	+	0	1	88	77	0.0
CP008925.1	h6.sal.bam	other	570965	570965	0	+	1	0	89	77	1.0
CP008925.1	h6.sal.bam	other	570966	570966	0	+	2	0	90	78	2.0
CP008925.1	h6.sal.bam	other	570967	570967	0	+	2	0	91	80	2.0
CP008925.1	h6.sal.bam	other	570968	570968	0	+	0	0	91	82	0.0
CP008925.1	h6.sal.bam	other	570969	570969	0	+	1	1	84	84	1.0
CP008925.1	h6.sal.bam	other	570970	570970	0	+	1	2	85	84	1.0
CP008925.1	h6.sal.bam	other	570971	570971	0	+	0	1	85	84	0.0
CP008925.1	h6.sal.bam	other	570972	570972	0	+	1	0	86	83	1.0
CP008925.1	h6.sal.bam	other	570973	570973	0	+	0	2	86	83	0.0
CP008925.1	h6.sal.bam	other	570974	570974	0	+	0	3	84	82	0.0
CP008925.1	h6.sal.bam	other	570975	570975	0	+	0	1	83	80	0.0
CP008925.1	h6.sal.bam	other	570976	570976	0	+	0	3	81	83	0.0
CP008925.1	h6.sal.bam	other	570977	570977	0	+	2	0	83	81	2.0
CP008925.1	h6.sal.bam	other	570978	570978	0	+	1	1	84	82	1.0
CP008925.1	h6.sal.bam	other	570979	570979	0	+	1	2	85	82	1.0
CP008925.1	h6.sal.bam	other	570980	570980	0	+	3	0	87	80	3.0
CP008925.1	h6.sal.bam	other	570981	570981	0	+	2	0	87	80	2.0
CP008925.1	h6.sal.bam	other	570982	570982	0	+	0	3	87	82	0.0
CP008925.1	h6.sal.bam	other	570983	570983	0	+	2	1	88	79	2.0
CP008925.1	h6.sal.bam	other	570984	570984	0	+	3	1	91	80	3.0
CP008925.1	h6.sal.bam	other	570985	570985	0	+	1	4	92	81	1.0
CP008925.1	h6.sal.bam	other	570986	570986	0	+	2	1	93	79	2.0
CP008925.1	h6.sal.bam	other	570987	570987	0	+	0	1	91	79	0.0
CP008925.1	h6.sal.bam	other	570988	570988	0	+	2	0	87	79	2.0
CP008925.1	h6.sal.bam	other	570989	570989	0	+	1	2	88	82	1.0
CP008925.1	h6.sal.bam	other	570990	570990	0	+	1	0	89	81	1.0
CP008925.1	h6.sal.bam	other	570991	570991	0	+	0	2	89	81	0.0
CP008925.1	h6.sal.bam	other	570992	570992	0	+	1	0	90	83	1.0
CP008925.1	h6.sal.bam	other	570993	570993	0	+	4	0	91	85	4.0
CP008925.1	h6.sal.bam	other	570994	570994	0	+	0	1	89	85	0.0
CP008925.1	h6.sal.bam	other	570995	570995	0	+	2	0	91	84	2.0
CP008925.1	h6.sal.bam	other	570996	570996	0	+	0	0	90	85	0.0
CP008925.1	h6.sal.bam	other	570997	570997	0	+	1	1	91	87	1.0
CP008925.1	h6.sal.bam	other	570998	570998	0	+	2	1	92	87	2.0
CP008925.1	h6.sal.bam	other	570999	570999	0	+	1	1	93	86	1.0
CP008925.1	h6.sal.bam	other	571000	571000	0	+	0	3	89	87	0.0
CP008925.1	h6.sal.bam	other	571001	571001	0	+	2	0	90	86	2.0
CP008925.1	h6.sal.bam	other	571002	571002	0	+	1	0	89	87	1.0
CP008925.1	h6.sal.bam	other	571003	571003	0	+	0	1	84	88	0.0
CP008925.1	h6.sal.bam	other	571004	571004	0	+	2	1	85	87	2.0
CP008925.1	h6.sal.bam	other	571005	571005	0	+	2	1	83	86	2.0
CP008925.1	h6.sal.bam	other	571006	571006	0	+	3	1	84	86	3.0
CP008925.1	h6.sal.bam	other	571007	571007	0	+	0	1	83	85	0.0
CP008925.1	h6.sal.bam	other	571008	571008	0	+	0	0	83	84	0.0
CP008925.1	h6.sal.bam	other	571009	571009	0	+	3	1	85	88	3.0
CP008925.1	h6.sal.bam	other	571010	571010	0	+	1	0	85	89	1.0
CP008925.1	h6.sal.bam	other	571011	571011	0	+	1	0	86	89	1.0
CP008925.1	h6.sal.bam	other	571012	571012	0	+	1	2	87	89	1.0
CP008925.1	h6.sal.bam	other	571013	571013	0	+	2	0	87	90	2.0
CP008925.1	h6.sal.bam	other	571014	571014	0	+	0	0	87	90	0.0
CP008925.1	h6.sal.bam	other	571015	571015	0	+	2	4	89	94	2.0
CP008925.1	h6.sal.bam	other	571016	571016	0	+	3	0	92	91	3.0
CP008925.1	h6.sal.bam	other	571017	571017	0	+	1	1	93	91	1.0
CP008925.1	h6.sal.bam	other	571018	571018	0	+	1	2	92	91	1.0
CP008925.1	h6.sal.bam	other	571019	571019	0	+	3	2	93	90	3.0
CP008925.1	h6.sal.bam	other	571020	571020	0	+	0	3	92	90	0.0
CP008925.1	h6.sal.bam	other	571021	571021	0	+	3	0	95	87	3.0
CP008925.1	h6.sal.bam	other	571022	571022	0	+	1	0	95	91	1.0
CP008925.1	h6.sal.bam	other	571023	571023	0	+	2	1	96	91	2.0
CP008925.1	h6.sal.bam	other	571024	571024	0	+	0	2	96	90	0.0
CP008925.1	h6.sal.bam	other	571025	571025	0	+	2	1	97	88	2.0
CP008925.1	h6.sal.bam	other	571026	571026	0	+	1	2	95	87	1.0
CP008925.1	h6.sal.bam	other	571027	571027	0	+	2	1	97	91	2.0
CP008925.1	h6.sal.bam	other	571028	571028	0	+	6	0	103	90	4.0
CP008925.1	h6.sal.bam	other	571029	571029	0	+	2	1	104	93	1.0
CP008925.1	h6.sal.bam	other	571030	571030	0	+	2	1	104	92	1.0
CP008925.1	h6.sal.bam	other	571031	571031	0	+	3	0	107	93	2.0
CP008925.1	h6.sal.bam	other	571032	571032	0	+	3	1	109	93	2.0
CP008925.1	h6.sal.bam	other	571033	571033	0	+	3	1	112	92	3.0
CP008925.1	h6.sal.bam	other	571034	571034	0	+	5	0	108	93	5.0
CP008925.1	h6.sal.bam	other	571035	571035	0	+	1	4	109	93	1.0
CP008925.1	h6.sal.bam	other	571036	571036	0	+	2	0	110	94	2.0
CP008925.1	h6.sal.bam	other	571037	571037	0	+	3	2	109	97	3.0
CP008925.1	h6.sal.bam	other	571038	571038	0	+	0	1	109	95	0.0
CP008925.1	h6.sal.bam	other	571039	571039	0	+	1	1	110	94	1.0
CP008925.1	h6.sal.bam	other	571040	571040	0	+	0	1	105	93	0.0
CP008925.1	h6.sal.bam	other	571041	571041	0	+	2	3	107	92	2.0
CP008925.1	h6.sal.bam	other	571042	571042	0	+	1	1	108	89	1.0
CP008925.1	h6.sal.bam	other	571043	571043	0	+	3	2	110	91	3.0
CP008925.1	h6.sal.bam	other	571044	571044	0	+	1	1	111	90	1.0
CP008925.1	h6.sal.bam	other	571045	571045	0	+	1	2	111	90	1.0
CP008925.1	h6.sal.bam	other	571046	571046	0	+	1	0	112	88	1.0
CP008925.1	h6.sal.bam	other	571047	571047	0	+	0	0	111	88	0.0
CP008925.1	h6.sal.bam	other	571048	571048	0	+	3	1	114	89	3.0
CP008925.1	h6.sal.bam	other	571049	571049	0	+	4	1	118	88	4.0
CP008925.1	h6.sal.bam	other	571050	571050	0	+	2	4	119	96	2.0
CP008925.1	h6.sal.bam	other	571051	571051	0	+	3	1	122	94	3.0
CP008925.1	h6.sal.bam	other	571052	571052	0	+	1	1	121	96	1.0
CP008925.1	h6.sal.bam	other	571053	571053	0	+	1	1	121	95	1.0
CP008925.1	h6.sal.bam	other	571054	571054	0	+	2	1	122	94	2.0
CP008925.1	h6.sal.bam	other	571055	571055	0	+	6	1	125	93	6.0
CP008925.1	h6.sal.bam	other	571056	571056	0	+	3	0	127	102	3.0
CP008925.1	h6.sal.bam	other	571057	571057	0	+	1	0	126	103	1.0
CP008925.1	h6.sal.bam	other	571058	571058	0	+	1	2	123	104	1.0
CP008925.1	h6.sal.bam	other	571059	571059	0	+	0	2	123	106	0.0
CP008925.1	h6.sal.bam	other	571060	571060	0	+	2	3	125	105	2.0
CP008925.1	h6.sal.bam	other	571061	571061	0	+	3	0	126	105	3.0
CP008925.1	h6.sal.bam	other	571062	571062	0	+	3	2	129	105	3.0
CP008925.1	h6.sal.bam	other	571063	571063	0	+	4	2	131	106	4.0
CP008925.1	h6.sal.bam	other	571064	571064	0	+	1	1	131	106	1.0
CP008925.1	h6.sal.bam	other	571065	571065	0	+	3	2	133	106	3.0
CP008925.1	h6.sal.bam	other	571066	571066	0	+	0	2	133	107	0.0
CP008925.1	h6.sal.bam	other	571067	571067	0	+	1	2	132	105	1.0
CP008925.1	h6.sal.bam	other	571068	571068	0	+	3	0	132	103	3.0
CP008925.1	h6.sal.bam	other	571069	571069	0	+	1	0	133	107	1.0
CP008925.1	h6.sal.bam	other	571070	571070	0	+	0	1	131	107	0.0
CP008925.1	h6.sal.bam	other	571071	571071	0	+	0	2	131	106	0.0
CP008925.1	h6.sal.bam	other	571072	571072	0	+	4	1	134	106	4.0
CP008925.1	h6.sal.bam	other	571073	571073	0	+	1	2	133	106	1.0
CP008925.1	h6.sal.bam	other	571074	571074	0	+	0	2	132	104	0.0
CP008925.1	h6.sal.bam	other	571075	571075	0	+	3	1	135	102	3.0
CP008925.1	h6.sal.bam	other	571076	571076	0	+	0	0	133	101	0.0
CP008925.1	h6.sal.bam	other	571077	571077	0	+	2	1	134	104	2.0
CP008925.1	h6.sal.bam	other	571078	571078	0	+	2	1	136	105	2.0
CP008925.1	h6.sal.bam	other	571079	571079	0	+	2	0	134	104	2.0
CP008925.1	h6.sal.bam	other	571080	571080	0	+	2	0	133	104	2.0
CP008925.1	h6.sal.bam	other	571081	571081	0	+	1	2	134	104	1.0
CP008925.1	h6.sal.bam	other	571082	571082	0	+	0	1	134	102	0.0
CP008925.1	h6.sal.bam	other	571083	571083	0	+	1	1	135	101	1.0
CP008925.1	h6.sal.bam	other	571084	571084	0	+	1	2	133	103	1.0
CP008925.1	h6.sal.bam	other	571085	571085	0	+	0	1	132	102	0.0
CP008925.1	h6.sal.bam	other	571086	571086	0	+	3	1	131	102	3.0
CP008925.1	h6.sal.bam	other	571087	571087	0	+	1	1	132	101	1.0
CP008925.1	h6.sal.bam	other	571088	571088	0	+	3	2	135	104	3.0
CP008925.1	h6.sal.bam	other	571089	571089	0	+	0	2	135	105	0.0
CP008925.1	h6.sal.bam	other	571090	571090	0	+	0	1	133	103	0.0
CP008925.1	h6.sal.bam	other	571091	571091	0	+	4	0	134	103	4.0
CP008925.1	h6.sal.bam	other	571092	571092	0	+	0	1	133	105	0.0
CP008925.1	h6.sal.bam	other	571093	571093	0	+	0	1	132	104	0.0
CP008925.1	h6.sal.bam	other	571094	571094	0	+	1	2	130	105	1.0
CP008925.1	h6.sal.bam	other	571095	571095	0	+	0	3	130	105	0.0
CP008925.1	h6.sal.bam	other	571096	571096	0	+	0	1	127	103	0.0
CP008925.1	h6.sal.bam	other	571097	571097	0	+	1	0	127	105	1.0
CP008925.1	h6.sal.bam	other	571098	571098	0	+	0	1	125	105	0.0
CP008925.1	h6.sal.bam	other	571099	571099	0	+	2	0	127	106	2.0
CP008925.1	h6.sal.bam	other	571100	571100	0	+	1	0	123	106	1.0
CP008925.1	h6.sal.bam	other	571101	571101	0	+	0	6	123	106	0.0
CP008925.1	h6.sal.bam	other	571102	571102	0	+	0	0	122	103	0.0
CP008925.1	h6.sal.bam	other	571103	571103	0	+	0	4	117	104	0.0
CP008925.1	h6.sal.bam	other	571104	571104	0	+	2	2	117	102	2.0
CP008925.1	h6.sal.bam	other	571105	571105	0	+	2	1	117	102	2.0
CP008925.1	h6.sal.bam	other	571106	571106	0	+	1	0	115	105	1.0
CP008925.1	h6.sal.bam	other	571107	571107	0	+	1	0	109	106	1.0
CP008925.1	h6.sal.bam	other	571108	571108	0	+	0	2	109	106	0.0
CP008925.1	h6.sal.bam	other	571109	571109	0	+	2	3	107	106	2.0
CP008925.1	h6.sal.bam	other	571110	571110	0	+	0	2	101	105	0.0
CP008925.1	h6.sal.bam	other	571111	571111	0	+	1	3	102	106	1.0
CP008925.1	h6.sal.bam	other	571112	571112	0	+	0	0	102	105	0.0
CP008925.1	h6.sal.bam	other	571113	571113	0	+	3	0	105	108	3.0
CP008925.1	h6.sal.bam	other	571114	571114	0	+	1	0	105	108	1.0
CP008925.1	h6.sal.bam	other	571115	571115	0	+	1	0	103	110	1.0
CP008925.1	h6.sal.bam	other	571116	571116	0	+	2	2	105	110	2.0
CP008925.1	h6.sal.bam	other	571117	571117	0	+	0	1	104	109	0.0
CP008925.1	h6.sal.bam	other	571118	571118	0	+	0	1	101	111	0.0
CP008925.1	h6.sal.bam	other	571119	571119	0	+	1	1	102	110	1.0
CP008925.1	h6.sal.bam	other	571120	571120	0	+	2	0	102	113	2.0
CP008925.1	h6.sal.bam	other	571121	571121	0	+	0	1	101	113	0.0
CP008925.1	h6.sal.bam	other	571122	571122	0	+	2	1	100	112	2.0
CP008925.1	h6.sal.bam	other	571123	571123	0	+	2	6	102	112	2.0
CP008925.1	h6.sal.bam	other	571124	571124	0	+	1	1	99	108	1.0
CP008925.1	h6.sal.bam	other	571125	571125	0	+	0	1	94	107	0.0
CP008925.1	h6.sal.bam	other	571126	571126	0	+	0	2	94	107	0.0
CP008925.1	h6.sal.bam	other	571127	571127	0	+	2	0	96	109	2.0
CP008925.1	h6.sal.bam	other	571128	571128	0	+	0	1	95	111	0.0
CP008925.1	h6.sal.bam	other	571129	571129	0	+	5	2	91	110	5.0
CP008925.1	h6.sal.bam	other	571130	571130	0	+	1	8	92	108	1.0
CP008925.1	h6.sal.bam	other	571131	571131	0	+	3	1	91	102	3.0
CP008925.1	h6.sal.bam	other	571132	571132	0	+	2	3	92	102	2.0
CP008925.1	h6.sal.bam	other	571133	571133	0	+	6	2	97	101	6.0
CP008925.1	h6.sal.bam	other	571134	571134	0	+	0	1	97	102	0.0
CP008925.1	h6.sal.bam	other	571135	571135	0	+	3	4	98	103	3.0
CP008925.1	h6.sal.bam	other	571136	571136	0	+	0	0	95	99	0.0
CP008925.1	h6.sal.bam	other	571137	571137	0	+	3	4	92	101	3.0
CP008925.1	h6.sal.bam	other	571138	571138	0	+	0	0	92	97	0.0
CP008925.1	h6.sal.bam	other	571139	571139	0	+	2	1	93	98	2.0
CP008925.1	h6.sal.bam	other	571140	571140	0	+	2	3	93	98	2.0
CP008925.1	h6.sal.bam	other	571141	571141	0	+	0	0	93	95	0.0
CP008925.1	h6.sal.bam	other	571142	571142	0	+	3	2	95	98	3.0
CP008925.1	h6.sal.bam	other	571143	571143	0	+	4	1	96	98	4.0
CP008925.1	h6.sal.bam	other	571144	571144	0	+	3	1	98	100	3.0
CP008925.1	h6.sal.bam	other	571145	571145	0	+	1	0	99	105	1.0
CP008925.1	h6.sal.bam	other	571146	571146	0	+	1	1	100	105	1.0
CP008925.1	h6.sal.bam	other	571147	571147	0	+	0	2	96	108	0.0
CP008925.1	h6.sal.bam	other	571148	571148	0	+	5	0	100	112	5.0
CP008925.1	h6.sal.bam	other	571149	571149	0	+	0	2	100	114	0.0
CP008925.1	h6.sal.bam	other	571150	571150	0	+	1	0	98	112	1.0
CP008925.1	h6.sal.bam	other	571151	571151	0	+	3	1	101	113	3.0
CP008925.1	h6.sal.bam	other	571152	571152	0	+	1	2	100	112	1.0
CP008925.1	h6.sal.bam	other	571153	571153	0	+	1	0	99	110	1.0
CP008925.1	h6.sal.bam	other	571154	571154	0	+	0	1	96	112	0.0
CP008925.1	h6.sal.bam	other	571155	571155	0	+	0	1	94	113	0.0
CP008925.1	h6.sal.bam	other	571156	571156	0	+	4	1	98	113	4.0
CP008925.1	h6.sal.bam	other	571157	571157	0	+	3	0	101	113	3.0
CP008925.1	h6.sal.bam	other	571158	571158	0	+	2	0	101	116	2.0
CP008925.1	h6.sal.bam	other	571159	571159	0	+	0	1	100	116	0.0
CP008925.1	h6.sal.bam	other	571160	571160	0	+	1	1	101	116	1.0
CP008925.1	h6.sal.bam	other	571161	571161	0	+	2	0	99	116	2.0
CP008925.1	h6.sal.bam	other	571162	571162	0	+	0	4	99	116	0.0
CP008925.1	h6.sal.bam	other	571163	571163	0	+	1	4	98	116	1.0
CP008925.1	h6.sal.bam	other	571164	571164	0	+	1	1	99	114	1.0
CP008925.1	h6.sal.bam	other	571165	571165	0	+	4	2	103	113	4.0
CP008925.1	h6.sal.bam	other	571166	571166	0	+	1	0	100	111	1.0
CP008925.1	h6.sal.bam	other	571167	571167	0	+	2	2	102	111	2.0
CP008925.1	h6.sal.bam	other	571168	571168	0	+	1	0	103	109	1.0
CP008925.1	h6.sal.bam	other	571169	571169	0	+	0	2	102	109	0.0
CP008925.1	h6.sal.bam	other	571170	571170	0	+	1	1	103	107	1.0
CP008925.1	h6.sal.bam	other	571171	571171	0	+	0	3	103	107	0.0
CP008925.1	h6.sal.bam	other	571172	571172	0	+	1	0	103	108	1.0
CP008925.1	h6.sal.bam	other	571173	571173	0	+	1	2	102	111	1.0
CP008925.1	h6.sal.bam	other	571174	571174	0	+	1	0	103	109	1.0
CP008925.1	h6.sal.bam	other	571175	571175	0	+	0	1	102	110	0.0
CP008925.1	h6.sal.bam	other	571176	571176	0	+	1	2	102	110	1.0
CP008925.1	h6.sal.bam	other	571177	571177	0	+	0	1	102	108	0.0
CP008925.1	h6.sal.bam	other	571178	571178	0	+	0	2	102	110	0.0
CP008925.1	h6.sal.bam	other	571179	571179	0	+	0	3	100	110	0.0
CP008925.1	h6.sal.bam	other	571180	571180	0	+	0	3	99	107	0.0
CP008925.1	h6.sal.bam	other	571181	571181	0	+	1	1	99	104	1.0
CP008925.1	h6.sal.bam	other	571182	571182	0	+	1	0	98	108	1.0
CP008925.1	h6.sal.bam	other	571183	571183	0	+	0	1	98	108	0.0
CP008925.1	h6.sal.bam	other	571184	571184	0	+	1	4	98	108	1.0
CP008925.1	h6.sal.bam	other	571185	571185	0	+	2	3	99	105	2.0
CP008925.1	h6.sal.bam	other	571186	571186	0	+	0	1	99	104	0.0
CP008925.1	h6.sal.bam	other	571187	571187	0	+	1	3	100	103	1.0
CP008925.1	h6.sal.bam	other	571188	571188	0	+	1	0	98	100	1.0
CP008925.1	h6.sal.bam	other	571189	571189	0	+	2	1	99	100	2.0
CP008925.1	h6.sal.bam	other	571190	571190	0	+	2	1	100	101	2.0
CP008925.1	h6.sal.bam	other	571191	571191	0	+	1	0	99	101	1.0
CP008925.1	h6.sal.bam	other	571192	571192	0	+	1	3	100	106	1.0
CP008925.1	h6.sal.bam	other	571193	571193	0	+	2	0	101	107	2.0
CP008925.1	h6.sal.bam	other	571194	571194	0	+	2	3	101	109	2.0
CP008925.1	h6.sal.bam	other	571195	571195	0	+	0	0	100	110	0.0
CP008925.1	h6.sal.bam	other	571196	571196	0	+	0	0	100	110	0.0
CP008925.1	h6.sal.bam	other	571197	571197	0	+	5	1	102	112	5.0
CP008925.1	h6.sal.bam	other	571198	571198	0	+	1	2	103	111	1.0
CP008925.1	h6.sal.bam	other	571199	571199	0	+	0	0	102	109	0.0
CP008925.1	h6.sal.bam	other	571200	571200	0	+	0	1	100	112	0.0
CP008925.1	h6.sal.bam	other	571201	571201	0	+	2	5	102	112	2.0
CP008925.1	h6.sal.bam	other	571202	571202	0	+	1	2	103	109	1.0
CP008925.1	h6.sal.bam	other	571203	571203	0	+	5	0	108	108	5.0
CP008925.1	h6.sal.bam	other	571204	571204	0	+	4	1	107	109	4.0
CP008925.1	h6.sal.bam	other	571205	571205	0	+	2	1	103	108	2.0
CP008925.1	h6.sal.bam	other	571206	571206	0	+	0	1	103	107	0.0
CP008925.1	h6.sal.bam	other	571207	571207	0	+	1	2	103	108	1.0
CP008925.1	h6.sal.bam	other	571208	571208	0	+	2	5	100	108	2.0
CP008925.1	h6.sal.bam	other	571209	571209	0	+	1	0	100	103	1.0
CP008925.1	h6.sal.bam	other	571210	571210	0	+	1	0	98	103	1.0
CP008925.1	h6.sal.bam	other	571211	571211	0	+	0	2	98	106	0.0
CP008925.1	h6.sal.bam	other	571212	571212	0	+	2	0	97	105	2.0
CP008925.1	h6.sal.bam	other	571213	571213	0	+	0	2	96	108	0.0
CP008925.1	h6.sal.bam	other	571214	571214	0	+	4	2	99	107	4.0
CP008925.1	h6.sal.bam	other	571215	571215	0	+	2	0	99	105	2.0
CP008925.1	h6.sal.bam	other	571216	571216	0	+	1	1	100	105	1.0
CP008925.1	h6.sal.bam	other	571217	571217	0	+	0	2	97	105	0.0
CP008925.1	h6.sal.bam	other	571218	571218	0	+	3	3	96	104	3.0
CP008925.1	h6.sal.bam	other	571219	571219	0	+	1	7	94	103	1.0
CP008925.1	h6.sal.bam	other	571220	571220	0	+	2	3	95	96	2.0
CP008925.1	h6.sal.bam	other	571221	571221	0	+	2	3	95	96	2.0
CP008925.1	h6.sal.bam	other	571222	571222	0	+	0	3	95	93	0.0
CP008925.1	h6.sal.bam	other	571223	571223	0	+	4	2	95	90	4.0
CP008925.1	h6.sal.bam	other	571224	571224	0	+	2	0	97	88	2.0
CP008925.1	h6.sal.bam	other	571225	571225	0	+	2	0	98	88	2.0
CP008925.1	h6.sal.bam	other	571226	571226	0	+	2	0	96	88	2.0
CP008925.1	h6.sal.bam	other	571227	571227	0	+	2	3	98	91	2.0
CP008925.1	h6.sal.bam	other	571228	571228	0	+	2	0	100	90	2.0
CP008925.1	h6.sal.bam	other	571229	571229	0	+	2	1	102	95	2.0
CP008925.1	h6.sal.bam	other	571230	571230	0	+	1	1	97	94	1.0
CP008925.1	h6.sal.bam	other	571231	571231	0	+	0	1	97	93	0.0
CP008925.1	h6.sal.bam	other	571232	571232	0	+	1	3	96	92	1.0
CP008925.1	h6.sal.bam	other	571233	571233	0	+	0	1	94	89	0.0
CP008925.1	h6.sal.bam	other	571234	571234	0	+	1	1	95	94	1.0
CP008925.1	h6.sal.bam	other	571235	571235	0	+	1	0	96	95	1.0
CP008925.1	h6.sal.bam	other	571236	571236	0	+	1	0	94	98	1.0
CP008925.1	h6.sal.bam	other	571237	571237	0	+	1	4	95	98	1.0
CP008925.1	h6.sal.bam	other	571238	571238	0	+	2	2	92	96	2.0
CP008925.1	h6.sal.bam	other	571239	571239	0	+	1	0	93	96	1.0
CP008925.1	h6.sal.bam	other	571240	571240	0	+	1	0	94	96	1.0
CP008925.1	h6.sal.bam	other	571241	571241	0	+	3	0	94	97	3.0
CP008925.1	h6.sal.bam	other	571242	571242	0	+	0	0	93	98	0.0
CP008925.1	h6.sal.bam	other	571243	571243	0	+	0	0	93	98	0.0
CP008925.1	h6.sal.bam	other	571244	571244	0	+	0	1	92	101	0.0
CP008925.1	h6.sal.bam	other	571245	571245	0	+	2	0	94	101	2.0
CP008925.1	h6.sal.bam	other	571246	571246	0	+	0	4	92	101	0.0
CP008925.1	h6.sal.bam	other	571247	571247	0	+	1	4	93	100	1.0
CP008925.1	h6.sal.bam	other	571248	571248	0	+	1	0	94	98	1.0
CP008925.1	h6.sal.bam	other	571249	571249	0	+	0	1	93	101	0.0
CP008925.1	h6.sal.bam	other	571250	571250	0	+	2	1	95	101	2.0
CP008925.1	h6.sal.bam	other	571251	571251	0	+	2	2	96	100	2.0
CP008925.1	h6.sal.bam	other	571252	571252	0	+	1	2	97	98	1.0
CP008925.1	h6.sal.bam	other	571253	571253	0	+	3	0	100	100	3.0
CP008925.1	h6.sal.bam	other	571254	571254	0	+	5	1	105	102	5.0
CP008925.1	h6.sal.bam	other	571255	571255	0	+	1	3	104	103	1.0
CP008925.1	h6.sal.bam	other	571256	571256	0	+	0	2	104	101	0.0
CP008925.1	h6.sal.bam	other	571257	571257	0	+	0	0	104	99	0.0
CP008925.1	h6.sal.bam	other	571258	571258	0	+	2	0	106	100	2.0
CP008925.1	h6.sal.bam	other	571259	571259	0	+	2	2	105	100	2.0
CP008925.1	h6.sal.bam	other	571260	571260	0	+	3	1	106	99	3.0
CP008925.1	h6.sal.bam	other	571261	571261	0	+	1	0	107	98	0.6666666666666666
CP008925.1	h6.sal.bam	other	571262	571262	0	+	0	0	107	100	0.0
CP008925.1	h6.sal.bam	other	571263	571263	0	+	0	0	105	101	0.0
CP008925.1	h6.sal.bam	other	571264	571264	0	+	3	2	105	107	3.0
CP008925.1	h6.sal.bam	other	571265	571265	0	+	2	1	106	105	2.0
CP008925.1	h6.sal.bam	other	571266	571266	0	+	1	5	106	104	0.6666666666666666
CP008925.1	h6.sal.bam	other	571267	571267	0	+	0	4	105	102	0.0
CP008925.1	h6.sal.bam	other	571268	571268	0	+	1	2	105	98	1.0
CP008925.1	h6.sal.bam	other	571269	571269	0	+	1	4	104	96	0.6666666666666666
CP008925.1	h6.sal.bam	other	571270	571270	0	+	2	0	105	92	1.3333333333333333
CP008925.1	h6.sal.bam	other	571271	571271	0	+	3	2	108	95	2.0
CP008925.1	h6.sal.bam	other	571272	571272	0	+	2	0	105	95	1.3333333333333333
CP008925.1	h6.sal.bam	other	571273	571273	0	+	2	1	107	95	1.3333333333333333
CP008925.1	h6.sal.bam	other	571274	571274	0	+	1	2	108	97	0.6666666666666666
CP008925.1	h6.sal.bam	other	571275	571275	0	+	1	1	108	97	0.6666666666666666
CP008925.1	h6.sal.bam	other	571276	571276	0	+	0	2	107	96	0.0
CP008925.1	h6.sal.bam	other	571277	571277	0	+	2	1	108	97	2.0
CP008925.1	h6.sal.bam	other	571278	571278	0	+	3	1	105	97	3.0
CP008925.1	h6.sal.bam	other	571279	571279	0	+	2	0	104	96	2.0
CP008925.1	h6.sal.bam	other	571280	571280	0	+	2	0	104	97	2.0
CP008925.1	h6.sal.bam	other	571281	571281	0	+	3	2	104	100	3.0
CP008925.1	h6.sal.bam	other	571282	571282	0	+	0	2	104	99	0.0
CP008925.1	h6.sal.bam	other	571283	571283	0	+	1	0	105	97	1.0
CP008925.1	h6.sal.bam	other	571284	571284	0	+	2	3	106	100	1.3333333333333333
CP008925.1	h6.sal.bam	other	571285	571285	0	+	7	1	112	97	3.5
CP008925.1	h6.sal.bam	other	571286	571286	0	+	2	2	114	96	1.0
CP008925.1	h6.sal.bam	other	571287	571287	0	+	1	2	113	97	0.5
CP008925.1	h6.sal.bam	other	571288	571288	0	+	4	0	117	97	2.0
CP008925.1	h6.sal.bam	other	571289	571289	0	+	2	0	116	98	1.0
CP008925.1	h6.sal.bam	other	571290	571290	0	+	2	1	110	101	1.0
CP008925.1	h6.sal.bam	other	571291	571291	0	+	1	1	111	101	0.5
CP008925.1	h6.sal.bam	other	571292	571292	0	+	1	2	112	102	0.5
CP008925.1	h6.sal.bam	other	571293	571293	0	+	2	0	114	100	1.0
CP008925.1	h6.sal.bam	other	571294	571294	0	+	0	0	114	100	0.0
CP008925.1	h6.sal.bam	other	571295	571295	0	+	0	3	112	102	0.0
CP008925.1	h6.sal.bam	other	571296	571296	0	+	0	0	110	99	0.0
CP008925.1	h6.sal.bam	other	571297	571297	0	+	1	0	110	101	0.5
CP008925.1	h6.sal.bam	other	571298	571298	0	+	1	0	108	102	0.5
CP008925.1	h6.sal.bam	other	571299	571299	0	+	3	0	109	103	1.5
CP008925.1	h6.sal.bam	other	571300	571300	0	+	0	0	106	106	0.0
CP008925.1	h6.sal.bam	other	571301	571301	0	+	2	3	106	107	2.0
CP008925.1	h6.sal.bam	other	571302	571302	0	+	1	3	103	104	0.6666666666666666
CP008925.1	h6.sal.bam	other	571303	571303	0	+	1	5	104	103	0.6666666666666666
CP008925.1	h6.sal.bam	other	571304	571304	0	+	4	1	108	98	4.0
CP008925.1	h6.sal.bam	other	571305	571305	0	+	3	1	110	98	2.0
CP008925.1	h6.sal.bam	other	571306	571306	0	+	0	1	110	97	0.0
CP008925.1	h6.sal.bam	other	571307	571307	0	+	6	2	115	98	3.0
CP008925.1	h6.sal.bam	other	571308	571308	0	+	2	1	117	96	1.3333333333333333
CP008925.1	h6.sal.bam	other	571309	571309	0	+	2	1	118	100	1.3333333333333333
CP008925.1	h6.sal.bam	other	571310	571310	0	+	2	3	118	99	1.3333333333333333
CP008925.1	h6.sal.bam	other	571311	571311	0	+	2	0	119	97	1.3333333333333333
CP008925.1	h6.sal.bam	other	571312	571312	0	+	2	2	121	97	1.0
CP008925.1	h6.sal.bam	other	571313	571313	0	+	0	2	118	95	0.0
CP008925.1	h6.sal.bam	other	571314	571314	0	+	1	0	119	93	0.6666666666666666
CP008925.1	h6.sal.bam	other	571315	571315	0	+	3	1	121	93	2.0
CP008925.1	h6.sal.bam	other	571316	571316	0	+	2	1	120	95	1.3333333333333333
CP008925.1	h6.sal.bam	other	571317	571317	0	+	1	0	121	94	0.5
CP008925.1	h6.sal.bam	other	571318	571318	0	+	0	3	121	97	0.0
CP008925.1	h6.sal.bam	other	571319	571319	0	+	2	1	123	97	1.0
CP008925.1	h6.sal.bam	other	571320	571320	0	+	2	0	123	96	1.3333333333333333
CP008925.1	h6.sal.bam	other	571321	571321	0	+	2	3	125	97	1.3333333333333333
CP008925.1	h6.sal.bam	other	571322	571322	0	+	0	2	124	94	0.0
CP008925.1	h6.sal.bam	other	571323	571323	0	+	2	3	125	96	2.0
CP008925.1	h6.sal.bam	other	571324	571324	0	+	3	1	128	93	3.0
CP008925.1	h6.sal.bam	other	571325	571325	0	+	2	0	126	92	2.0
CP008925.1	h6.sal.bam	other	571326	571326	0	+	0	1	125	92	0.0
CP008925.1	h6.sal.bam	other	571327	571327	0	+	3	4	127	92	3.0
CP008925.1	h6.sal.bam	other	571328	571328	0	+	1	2	125	93	1.0
CP008925.1	h6.sal.bam	other	571329	571329	0	+	1	2	120	94	1.0
CP008925.1	h6.sal.bam	other	571330	571330	0	+	0	1	120	92	0.0
CP008925.1	h6.sal.bam	other	571331	571331	0	+	1	0	121	92	1.0
CP008925.1	h6.sal.bam	other	571332	571332	0	+	3	1	117	92	3.0
CP008925.1	h6.sal.bam	other	571333	571333	0	+	3	0	120	93	3.0
CP008925.1	h6.sal.bam	other	571334	571334	0	+	3	1	123	94	3.0
CP008925.1	h6.sal.bam	other	571335	571335	0	+	2	1	124	93	2.0
CP008925.1	h6.sal.bam	other	571336	571336	0	+	1	1	125	92	1.0
CP008925.1	h6.sal.bam	other	571337	571337	0	+	2	5	127	95	2.0
CP008925.1	h6.sal.bam	other	571338	571338	0	+	2	1	127	93	2.0
CP008925.1	h6.sal.bam	other	571339	571339	0	+	0	2	127	92	0.0
CP008925.1	h6.sal.bam	other	571340	571340	0	+	1	1	125	92	1.0
CP008925.1	h6.sal.bam	other	571341	571341	0	+	4	0	128	92	4.0
CP008925.1	h6.sal.bam	other	571342	571342	0	+	1	0	129	92	1.0
CP008925.1	h6.sal.bam	other	571343	571343	0	+	1	1	129	92	1.0
CP008925.1	h6.sal.bam	other	571344	571344	0	+	1	1	129	93	1.0
CP008925.1	h6.sal.bam	other	571345	571345	0	+	1	1	127	93	1.0
CP008925.1	h6.sal.bam	other	571346	571346	0	+	1	3	125	92	1.0
CP008925.1	h6.sal.bam	other	571347	571347	0	+	1	2	124	91	1.0
CP008925.1	h6.sal.bam	other	571348	571348	0	+	1	2	122	90	1.0
CP008925.1	h6.sal.bam	other	571349	571349	0	+	1	0	121	93	1.0
CP008925.1	h6.sal.bam	other	571350	571350	0	+	1	0	122	93	1.0
CP008925.1	h6.sal.bam	other	571351	571351	0	+	0	4	122	95	0.0
CP008925.1	h6.sal.bam	other	571352	571352	0	+	2	0	122	91	2.0
CP008925.1	h6.sal.bam	other	571353	571353	0	+	8	0	126	94	8.0
CP008925.1	h6.sal.bam	other	571354	571354	0	+	0	1	125	94	0.0
CP008925.1	h6.sal.bam	other	571355	571355	0	+	4	3	126	93	4.0
CP008925.1	h6.sal.bam	other	571356	571356	0	+	1	2	126	91	1.0
CP008925.1	h6.sal.bam	other	571357	571357	0	+	2	0	128	89	2.0
CP008925.1	h6.sal.bam	other	571358	571358	0	+	0	3	127	91	0.0
CP008925.1	h6.sal.bam	other	571359	571359	0	+	2	0	127	89	2.0
CP008925.1	h6.sal.bam	other	571360	571360	0	+	5	1	124	90	5.0
CP008925.1	h6.sal.bam	other	571361	571361	0	+	1	3	120	94	1.0
CP008925.1	h6.sal.bam	other	571362	571362	0	+	4	2	124	92	4.0
CP008925.1	h6.sal.bam	other	571363	571363	0	+	0	1	124	90	0.0
CP008925.1	h6.sal.bam	other	571364	571364	0	+	1	3	123	89	1.0
CP008925.1	h6.sal.bam	other	571365	571365	0	+	2	1	123	87	2.0
CP008925.1	h6.sal.bam	other	571366	571366	0	+	1	2	124	86	1.0
CP008925.1	h6.sal.bam	other	571367	571367	0	+	2	0	125	84	2.0
CP008925.1	h6.sal.bam	other	571368	571368	0	+	0	1	123	84	0.0
CP008925.1	h6.sal.bam	other	571369	571369	0	+	1	1	124	86	1.0
CP008925.1	h6.sal.bam	other	571370	571370	0	+	1	0	124	87	1.0
CP008925.1	h6.sal.bam	other	571371	571371	0	+	4	2	127	89	4.0
CP008925.1	h6.sal.bam	other	571372	571372	0	+	1	1	128	87	1.0
CP008925.1	h6.sal.bam	other	571373	571373	0	+	1	0	128	86	1.0
CP008925.1	h6.sal.bam	other	571374	571374	0	+	0	3	125	91	0.0
CP008925.1	h6.sal.bam	other	571375	571375	0	+	1	2	126	91	1.0
CP008925.1	h6.sal.bam	other	571376	571376	0	+	1	1	125	91	1.0
CP008925.1	h6.sal.bam	other	571377	571377	0	+	0	0	122	91	0.0
CP008925.1	h6.sal.bam	other	571378	571378	0	+	0	0	120	91	0.0
CP008925.1	h6.sal.bam	other	571379	571379	0	+	0	1	117	91	0.0
CP008925.1	h6.sal.bam	other	571380	571380	0	+	0	1	114	91	0.0
CP008925.1	h6.sal.bam	other	571381	571381	0	+	2	2	116	93	2.0
CP008925.1	h6.sal.bam	other	571382	571382	0	+	1	0	112	93	1.0
CP008925.1	h6.sal.bam	other	571383	571383	0	+	1	5	111	94	1.0
CP008925.1	h6.sal.bam	other	571384	571384	0	+	3	0	112	90	3.0
CP008925.1	h6.sal.bam	other	571385	571385	0	+	0	1	111	91	0.0
CP008925.1	h6.sal.bam	other	571386	571386	0	+	1	0	108	90	1.0
CP008925.1	h6.sal.bam	other	571387	571387	0	+	1	0	109	92	1.0
CP008925.1	h6.sal.bam	other	571388	571388	0	+	1	0	110	92	1.0
CP008925.1	h6.sal.bam	other	571389	571389	0	+	1	0	107	94	1.0
CP008925.1	h6.sal.bam	other	571390	571390	0	+	0	3	107	94	0.0
CP008925.1	h6.sal.bam	other	571391	571391	0	+	0	0	104	95	0.0
CP008925.1	h6.sal.bam	other	571392	571392	0	+	1	3	105	95	1.0
CP008925.1	h6.sal.bam	other	571393	571393	0	+	1	3	106	94	1.0
CP008925.1	h6.sal.bam	other	571394	571394	0	+	2	0	104	91	2.0
CP008925.1	h6.sal.bam	other	571395	571395	0	+	2	0	106	91	2.0
CP008925.1	h6.sal.bam	other	571396	571396	0	+	5	2	109	91	5.0
CP008925.1	h6.sal.bam	other	571397	571397	0	+	0	1	109	89	0.0
CP008925.1	h6.sal.bam	GTTC	571398	571398	571406	+	0	0	107	94	0.0
CP008925.1	h6.sal.bam	other	571399	571399	0	+	3	0	106	95	3.0
CP008925.1	h6.sal.bam	GTTC	571400	571400	571406	+	0	2	101	95	0.0
CP008925.1	h6.sal.bam	other	571401	571401	0	+	3	4	104	93	3.0
CP008925.1	h6.sal.bam	other	571402	571402	0	+	0	0	104	89	0.0
CP008925.1	h6.sal.bam	other	571403	571403	0	+	0	3	103	90	0.0
CP008925.1	h6.sal.bam	other	571404	571404	0	+	0	0	101	87	0.0
CP008925.1	h6.sal.bam	other	571405	571405	0	+	1	1	102	87	1.0
CP008925.1	h6.sal.bam	other	571406	571406	0	+	2	0	104	87	2.0
CP008925.1	h6.sal.bam	other	571407	571407	0	+	0	2	101	87	0.0
CP008925.1	h6.sal.bam	other	571408	571408	0	+	0	1	99	85	0.0
CP008925.1	h6.sal.bam	other	571409	571409	0	+	0	0	97	85	0.0
CP008925.1	h6.sal.bam	other	571410	571410	0	+	0	2	92	85	0.0
CP008925.1	h6.sal.bam	other	571411	571411	0	+	1	2	93	84	1.0
CP008925.1	h6.sal.bam	other	571412	571412	0	+	0	4	93	82	0.0
CP008925.1	h6.sal.bam	other	571413	571413	0	+	1	1	92	82	1.0
CP008925.1	h6.sal.bam	other	571414	571414	0	+	0	0	92	81	0.0
CP008925.1	h6.sal.bam	GTTC	571415	571415	571406	+	1	1	92	84	1.0
CP008925.1	h6.sal.bam	other	571416	571416	0	+	2	1	90	83	2.0
CP008925.1	h6.sal.bam	GTTC	571417	571417	571406	+	1	1	90	82	1.0
CP008925.1	h6.sal.bam	other	571418	571418	0	+	3	1	92	83	3.0
CP008925.1	h6.sal.bam	other	571419	571419	0	+	0	0	90	106	0.0
CP008925.1	h6.sal.bam	other	571420	571420	0	+	2	2	92	106	2.0
CP008925.1	h6.sal.bam	other	571421	571421	0	+	0	0	91	110	0.0
CP008925.1	h6.sal.bam	other	571422	571422	0	+	0	1	89	113	0.0
CP008925.1	h6.sal.bam	other	571423	571423	0	+	0	5	89	112	0.0
CP008925.1	h6.sal.bam	other	571424	571424	0	+	1	1	89	109	1.0
CP008925.1	h6.sal.bam	other	571425	571425	0	+	1	1	89	109	1.0
CP008925.1	h6.sal.bam	other	571426	571426	0	+	2	2	91	110	2.0
CP008925.1	h6.sal.bam	other	571427	571427	0	+	0	1	81	109	0.0
CP008925.1	h6.sal.bam	other	571428	571428	0	+	0	0	81	110	0.0
CP008925.1	h6.sal.bam	other	571429	571429	0	+	3	1	84	113	3.0
CP008925.1	h6.sal.bam	other	571430	571430	0	+	0	0	80	112	0.0
CP008925.1	h6.sal.bam	other	571431	571431	0	+	1	2	79	114	1.0
CP008925.1	h6.sal.bam	other	571432	571432	0	+	2	0	79	113	2.0
CP008925.1	h6.sal.bam	other	571433	571433	0	+	0	2	77	114	0.0
CP008925.1	h6.sal.bam	other	571434	571434	0	+	3	1	75	112	3.0
CP008925.1	h6.sal.bam	other	571435	571435	0	+	1	5	76	111	1.0
CP008925.1	h6.sal.bam	other	571436	571436	0	+	2	1	76	106	2.0
CP008925.1	h6.sal.bam	other	571437	571437	0	+	2	0	75	105	2.0
CP008925.1	h6.sal.bam	other	571438	571438	0	+	1	0	75	159	1.0
CP008925.1	h6.sal.bam	other	571439	571439	0	+	0	1	74	159	0.0
CP008925.1	h6.sal.bam	other	571440	571440	0	+	1	0	73	166	1.0
CP008925.1	h6.sal.bam	other	571441	571441	0	+	0	1	72	167	0.0
CP008925.1	h6.sal.bam	other	571442	571442	0	+	1	2	70	166	1.0
CP008925.1	h6.sal.bam	other	571443	571443	0	+	0	0	69	165	0.0
CP008925.1	h6.sal.bam	other	571444	571444	0	+	1	2	70	165	1.0
CP008925.1	h6.sal.bam	GTTC	571445	571445	571453	+	1	2	70	163	1.0
CP008925.1	h6.sal.bam	other	571446	571446	0	+	0	0	65	162	0.0
CP008925.1	h6.sal.bam	GTTC	571447	571447	571453	+	1	2	66	163	1.0
CP008925.1	h6.sal.bam	other	571448	571448	0	+	0	2	66	161	0.0
CP008925.1	h6.sal.bam	other	571449	571449	0	+	0	4	66	159	0.0
CP008925.1	h6.sal.bam	other	571450	571450	0	+	2	2	67	156	2.0
CP008925.1	h6.sal.bam	other	571451	571451	0	+	0	1	66	154	0.0
CP008925.1	h6.sal.bam	other	571452	571452	0	+	0	0	65	155	0.0
CP008925.1	h6.sal.bam	other	571453	571453	0	+	1	0	66	155	1.0
CP008925.1	h6.sal.bam	other	571454	571454	0	+	0	2	66	155	0.0
CP008925.1	h6.sal.bam	other	571455	571455	0	+	2	2	68	154	2.0
CP008925.1	h6.sal.bam	other	571456	571456	0	+	2	2	68	158	2.0
CP008925.1	h6.sal.bam	other	571457	571457	0	+	1	1	68	157	1.0
CP008925.1	h6.sal.bam	other	571458	571458	0	+	1	1	68	157	1.0
CP008925.1	h6.sal.bam	other	571459	571459	0	+	1	1	69	156	1.0
CP008925.1	h6.sal.bam	other	571460	571460	0	+	0	0	66	155	0.0
CP008925.1	h6.sal.bam	other	571461	571461	0	+	1	2	67	155	1.0
CP008925.1	h6.sal.bam	GTTC	571462	571462	571453	+	2	0	68	153	2.0
CP008925.1	h6.sal.bam	other	571463	571463	0	+	1	2	69	154	1.0
CP008925.1	h6.sal.bam	GTTC	571464	571464	571453	+	2	4	71	153	2.0
CP008925.1	h6.sal.bam	other	571465	571465	0	+	1	0	72	149	1.0
CP008925.1	h6.sal.bam	GTTC	571466	571466	571474	+	3	1	74	149	3.0
CP008925.1	h6.sal.bam	other	571467	571467	0	+	2	1	75	148	2.0
CP008925.1	h6.sal.bam	GTTC	571468	571468	571474	+	0	0	74	150	0.0
CP008925.1	h6.sal.bam	other	571469	571469	0	+	0	1	70	150	0.0
CP008925.1	h6.sal.bam	other	571470	571470	0	+	2	3	72	150	2.0
CP008925.1	h6.sal.bam	other	571471	571471	0	+	1	2	68	147	1.0
CP008925.1	h6.sal.bam	other	571472	571472	0	+	2	0	70	145	2.0
CP008925.1	h6.sal.bam	other	571473	571473	0	+	0	0	70	147	0.0
CP008925.1	h6.sal.bam	other	571474	571474	0	+	1	0	68	151	1.0
CP008925.1	h6.sal.bam	other	571475	571475	0	+	0	0	67	151	0.0
CP008925.1	h6.sal.bam	other	571476	571476	0	+	1	1	66	151	1.0
CP008925.1	h6.sal.bam	other	571477	571477	0	+	0	0	66	153	0.0
CP008925.1	h6.sal.bam	other	571478	571478	0	+	1	0	67	156	1.0
CP008925.1	h6.sal.bam	other	571479	571479	0	+	1	0	65	156	1.0
CP008925.1	h6.sal.bam	other	571480	571480	0	+	1	1	66	157	1.0
CP008925.1	h6.sal.bam	other	571481	571481	0	+	1	0	67	156	1.0
CP008925.1	h6.sal.bam	other	571482	571482	0	+	2	0	69	156	2.0
CP008925.1	h6.sal.bam	GTTC	571483	571483	571474	+	2	1	71	156	2.0
CP008925.1	h6.sal.bam	other	571484	571484	0	+	1	0	72	157	1.0
CP008925.1	h6.sal.bam	GTTC	571485	571485	571474	+	0	1	71	158	0.0
CP008925.1	h6.sal.bam	other	571486	571486	0	+	1	3	72	157	1.0
CP008925.1	h6.sal.bam	other	571487	571487	0	+	1	1	73	155	1.0
CP008925.1	h6.sal.bam	other	571488	571488	0	+	1	1	73	155	1.0
CP008925.1	h6.sal.bam	other	571489	571489	0	+	2	3	75	156	2.0
CP008925.1	h6.sal.bam	other	571490	571490	0	+	2	0	74	153	2.0
CP008925.1	h6.sal.bam	other	571491	571491	0	+	0	0	74	153	0.0
CP008925.1	h6.sal.bam	other	571492	571492	0	+	0	2	71	155	0.0
CP008925.1	h6.sal.bam	GTTC	571493	571493	571501	+	1	31	72	154	1.0
CP008925.1	h6.sal.bam	other	571494	571494	0	+	1	1	73	123	1.0
CP008925.1	h6.sal.bam	GTTC	571495	571495	571501	+	20	1	90	123	20.0
CP008925.1	h6.sal.bam	other	571496	571496	0	+	2	2	92	123	2.0
CP008925.1	h6.sal.bam	other	571497	571497	0	+	2	1	94	121	2.0
CP008925.1	h6.sal.bam	other	571498	571498	0	+	0	1	94	122	0.0
CP008925.1	h6.sal.bam	other	571499	571499	0	+	1	1	94	122	1.0
CP008925.1	h6.sal.bam	other	571500	571500	0	+	1	2	94	121	1.0
CP008925.1	h6.sal.bam	other	571501	571501	0	+	1	1	93	119	1.0
CP008925.1	h6.sal.bam	other	571502	571502	0	+	8	1	101	118	8.0
CP008925.1	h6.sal.bam	other	571503	571503	0	+	0	4	101	118	0.0
CP008925.1	h6.sal.bam	other	571504	571504	0	+	0	0	98	121	0.0
CP008925.1	h6.sal.bam	other	571505	571505	0	+	0	1	98	122	0.0
CP008925.1	h6.sal.bam	other	571506	571506	0	+	0	1	97	121	0.0
CP008925.1	h6.sal.bam	other	571507	571507	0	+	2	0	97	120	2.0
CP008925.1	h6.sal.bam	other	571508	571508	0	+	1	0	95	121	1.0
CP008925.1	h6.sal.bam	other	571509	571509	0	+	0	0	95	121	0.0
CP008925.1	h6.sal.bam	GTTC	571510	571510	571501	+	0	60	94	123	0.0
CP008925.1	h6.sal.bam	other	571511	571511	0	+	2	1	93	64	2.0
CP008925.1	h6.sal.bam	GTTC	571512	571512	571501	+	80	0	172	66	80.0
CP008925.1	h6.sal.bam	other	571513	571513	0	+	0	0	172	66	0.0
CP008925.1	h6.sal.bam	other	571514	571514	0	+	0	0	172	67	0.0
CP008925.1	h6.sal.bam	other	571515	571515	0	+	1	1	172	69	1.0
CP008925.1	h6.sal.bam	other	571516	571516	0	+	0	0	172	72	0.0
CP008925.1	h6.sal.bam	other	571517	571517	0	+	1	1	172	73	1.0
CP008925.1	h6.sal.bam	other	571518	571518	0	+	1	1	172	74	1.0
CP008925.1	h6.sal.bam	other	571519	571519	0	+	0	0	172	79	0.0
CP008925.1	h6.sal.bam	other	571520	571520	0	+	0	0	171	79	0.0
CP008925.1	h6.sal.bam	other	571521	571521	0	+	0	1	171	83	0.0
CP008925.1	h6.sal.bam	other	571522	571522	0	+	2	0	172	83	2.0
CP008925.1	h6.sal.bam	other	571523	571523	0	+	2	0	174	83	2.0
CP008925.1	h6.sal.bam	other	571524	571524	0	+	0	1	174	83	0.0
CP008925.1	h6.sal.bam	other	571525	571525	0	+	1	2	173	84	1.0
CP008925.1	h6.sal.bam	other	571526	571526	0	+	0	0	173	83	0.0
CP008925.1	h6.sal.bam	other	571527	571527	0	+	1	0	174	84	1.0
CP008925.1	h6.sal.bam	other	571528	571528	0	+	2	2	175	84	2.0
CP008925.1	h6.sal.bam	other	571529	571529	0	+	0	0	175	82	0.0
CP008925.1	h6.sal.bam	other	571530	571530	0	+	3	5	176	82	3.0
CP008925.1	h6.sal.bam	other	571531	571531	0	+	1	2	175	78	1.0
CP008925.1	h6.sal.bam	other	571532	571532	0	+	1	0	175	79	1.0
CP008925.1	h6.sal.bam	other	571533	571533	0	+	1	0	175	80	1.0
CP008925.1	h6.sal.bam	other	571534	571534	0	+	1	0	175	80	1.0
CP008925.1	h6.sal.bam	other	571535	571535	0	+	1	0	176	80	1.0
CP008925.1	h6.sal.bam	other	571536	571536	0	+	3	0	176	81	3.0
CP008925.1	h6.sal.bam	other	571537	571537	0	+	0	1	175	82	0.0
CP008925.1	h6.sal.bam	other	571538	571538	0	+	2	1	177	83	2.0
CP008925.1	h6.sal.bam	other	571539	571539	0	+	2	0	177	82	2.0
CP008925.1	h6.sal.bam	other	571540	571540	0	+	1	2	172	82	1.0
CP008925.1	h6.sal.bam	other	571541	571541	0	+	1	0	173	84	1.0
CP008925.1	h6.sal.bam	other	571542	571542	0	+	1	2	174	85	1.0
CP008925.1	h6.sal.bam	other	571543	571543	0	+	0	0	174	83	0.0
CP008925.1	h6.sal.bam	other	571544	571544	0	+	1	1	175	83	1.0
CP008925.1	h6.sal.bam	other	571545	571545	0	+	1	1	174	83	1.0
CP008925.1	h6.sal.bam	other	571546	571546	0	+	0	1	173	85	0.0
CP008925.1	h6.sal.bam	other	571547	571547	0	+	0	3	171	86	0.0
CP008925.1	h6.sal.bam	other	571548	571548	0	+	0	1	171	86	0.0
CP008925.1	h6.sal.bam	other	571549	571549	0	+	2	0	171	88	2.0
CP008925.1	h6.sal.bam	other	571550	571550	0	+	1	2	172	88	1.0
CP008925.1	h6.sal.bam	other	571551	571551	0	+	0	0	172	87	0.0
CP008925.1	h6.sal.bam	other	571552	571552	0	+	2	3	174	89	2.0
CP008925.1	h6.sal.bam	other	571553	571553	0	+	0	1	172	87	0.0
CP008925.1	h6.sal.bam	other	571554	571554	0	+	1	0	172	87	1.0
CP008925.1	h6.sal.bam	other	571555	571555	0	+	0	0	171	87	0.0
CP008925.1	h6.sal.bam	other	571556	571556	0	+	2	1	172	91	2.0
CP008925.1	h6.sal.bam	other	571557	571557	0	+	5	2	174	91	5.0
CP008925.1	h6.sal.bam	other	571558	571558	0	+	1	0	173	89	1.0
CP008925.1	h6.sal.bam	other	571559	571559	0	+	3	1	175	94	3.0
CP008925.1	h6.sal.bam	other	571560	571560	0	+	2	0	177	93	2.0
CP008925.1	h6.sal.bam	other	571561	571561	0	+	1	0	177	93	1.0
CP008925.1	h6.sal.bam	other	571562	571562	0	+	0	2	176	94	0.0
CP008925.1	h6.sal.bam	other	571563	571563	0	+	0	1	176	94	0.0
CP008925.1	h6.sal.bam	other	571564	571564	0	+	0	1	174	93	0.0
CP008925.1	h6.sal.bam	other	571565	571565	0	+	0	3	172	92	0.0
CP008925.1	h6.sal.bam	other	571566	571566	0	+	0	1	172	91	0.0
CP008925.1	h6.sal.bam	other	571567	571567	0	+	5	1	176	91	5.0
CP008925.1	h6.sal.bam	other	571568	571568	0	+	2	1	178	90	2.0
CP008925.1	h6.sal.bam	other	571569	571569	0	+	1	1	177	92	1.0
CP008925.1	h6.sal.bam	other	571570	571570	0	+	1	0	158	91	1.0
CP008925.1	h6.sal.bam	other	571571	571571	0	+	0	3	157	92	0.0
CP008925.1	h6.sal.bam	other	571572	571572	0	+	1	0	155	90	1.0
CP008925.1	h6.sal.bam	other	571573	571573	0	+	3	0	158	92	3.0
CP008925.1	h6.sal.bam	other	571574	571574	0	+	1	0	159	92	1.0
CP008925.1	h6.sal.bam	other	571575	571575	0	+	2	0	159	96	2.0
CP008925.1	h6.sal.bam	other	571576	571576	0	+	2	1	161	98	2.0
CP008925.1	h6.sal.bam	GAAC	571577	571577	571585	+	2	8	155	99	2.0
CP008925.1	h6.sal.bam	other	571578	571578	0	+	1	0	156	92	1.0
CP008925.1	h6.sal.bam	GAAC	571579	571579	571585	+	0	0	156	92	0.0
CP008925.1	h6.sal.bam	other	571580	571580	0	+	0	0	156	94	0.0
CP008925.1	h6.sal.bam	other	571581	571581	0	+	1	0	157	100	1.0
CP008925.1	h6.sal.bam	other	571582	571582	0	+	0	4	155	100	0.0
CP008925.1	h6.sal.bam	other	571583	571583	0	+	0	0	154	98	0.0
CP008925.1	h6.sal.bam	other	571584	571584	0	+	4	0	158	98	4.0
CP008925.1	h6.sal.bam	other	571585	571585	0	+	4	1	161	99	4.0
CP008925.1	h6.sal.bam	other	571586	571586	0	+	0	0	81	101	0.0
CP008925.1	h6.sal.bam	other	571587	571587	0	+	2	0	83	102	2.0
CP008925.1	h6.sal.bam	other	571588	571588	0	+	0	2	83	103	0.0
CP008925.1	h6.sal.bam	other	571589	571589	0	+	2	0	84	101	2.0
CP008925.1	h6.sal.bam	other	571590	571590	0	+	3	4	87	101	3.0
CP008925.1	h6.sal.bam	other	571591	571591	0	+	1	1	87	100	1.0
CP008925.1	h6.sal.bam	other	571592	571592	0	+	3	2	89	99	3.0
CP008925.1	h6.sal.bam	other	571593	571593	0	+	1	6	90	97	1.0
CP008925.1	h6.sal.bam	GAAC	571594	571594	571585	+	1	0	91	93	1.0
CP008925.1	h6.sal.bam	other	571595	571595	0	+	0	4	91	94	0.0
CP008925.1	h6.sal.bam	GAAC	571596	571596	571585	+	1	1	92	90	1.0
CP008925.1	h6.sal.bam	other	571597	571597	0	+	1	0	91	89	1.0
CP008925.1	h6.sal.bam	other	571598	571598	0	+	0	1	88	94	0.0
CP008925.1	h6.sal.bam	other	571599	571599	0	+	1	1	88	95	1.0
CP008925.1	h6.sal.bam	other	571600	571600	0	+	1	1	89	94	1.0
CP008925.1	h6.sal.bam	other	571601	571601	0	+	1	2	90	95	1.0
CP008925.1	h6.sal.bam	other	571602	571602	0	+	2	0	89	94	2.0
CP008925.1	h6.sal.bam	other	571603	571603	0	+	1	0	90	96	1.0
CP008925.1	h6.sal.bam	other	571604	571604	0	+	1	0	88	98	1.0
CP008925.1	h6.sal.bam	other	571605	571605	0	+	0	1	88	99	0.0
CP008925.1	h6.sal.bam	other	571606	571606	0	+	3	3	91	98	3.0
CP008925.1	h6.sal.bam	other	571607	571607	0	+	2	1	92	97	2.0
CP008925.1	h6.sal.bam	other	571608	571608	0	+	1	0	92	96	1.0
CP008925.1	h6.sal.bam	other	571609	571609	0	+	2	1	93	98	2.0
CP008925.1	h6.sal.bam	other	571610	571610	0	+	1	0	90	99	1.0
CP008925.1	h6.sal.bam	other	571611	571611	0	+	0	1	90	99	0.0
CP008925.1	h6.sal.bam	other	571612	571612	0	+	1	2	91	99	1.0
CP008925.1	h6.sal.bam	other	571613	571613	0	+	0	1	87	101	0.0
CP008925.1	h6.sal.bam	other	571614	571614	0	+	2	1	89	102	2.0
CP008925.1	h6.sal.bam	other	571615	571615	0	+	0	2	88	104	0.0
CP008925.1	h6.sal.bam	other	571616	571616	0	+	2	1	88	105	2.0
CP008925.1	h6.sal.bam	other	571617	571617	0	+	0	0	88	107	0.0
CP008925.1	h6.sal.bam	other	571618	571618	0	+	2	1	88	108	2.0
CP008925.1	h6.sal.bam	other	571619	571619	0	+	2	1	90	109	2.0
CP008925.1	h6.sal.bam	other	571620	571620	0	+	3	1	93	109	3.0
CP008925.1	h6.sal.bam	other	571621	571621	0	+	1	2	94	108	1.0
CP008925.1	h6.sal.bam	other	571622	571622	0	+	1	3	95	107	1.0
CP008925.1	h6.sal.bam	other	571623	571623	0	+	0	3	95	105	0.0
CP008925.1	h6.sal.bam	other	571624	571624	0	+	0	0	93	103	0.0
CP008925.1	h6.sal.bam	other	571625	571625	0	+	1	3	93	105	1.0
CP008925.1	h6.sal.bam	other	571626	571626	0	+	1	1	92	108	1.0
CP008925.1	h6.sal.bam	other	571627	571627	0	+	0	2	92	108	0.0
CP008925.1	h6.sal.bam	other	571628	571628	0	+	3	0	95	106	3.0
CP008925.1	h6.sal.bam	other	571629	571629	0	+	2	0	96	107	2.0
CP008925.1	h6.sal.bam	other	571630	571630	0	+	0	4	96	107	0.0
CP008925.1	h6.sal.bam	other	571631	571631	0	+	1	1	95	103	1.0
CP008925.1	h6.sal.bam	other	571632	571632	0	+	1	1	90	106	1.0
CP008925.1	h6.sal.bam	other	571633	571633	0	+	1	4	91	105	1.0
CP008925.1	h6.sal.bam	other	571634	571634	0	+	1	1	89	101	1.0
CP008925.1	h6.sal.bam	other	571635	571635	0	+	2	1	89	104	2.0
CP008925.1	h6.sal.bam	other	571636	571636	0	+	0	1	88	103	0.0
CP008925.1	h6.sal.bam	other	571637	571637	0	+	1	1	89	105	1.0
CP008925.1	h6.sal.bam	other	571638	571638	0	+	2	0	91	104	2.0
CP008925.1	h6.sal.bam	other	571639	571639	0	+	3	0	94	108	3.0
CP008925.1	h6.sal.bam	other	571640	571640	0	+	0	2	94	108	0.0
CP008925.1	h6.sal.bam	other	571641	571641	0	+	7	1	101	110	7.0
CP008925.1	h6.sal.bam	other	571642	571642	0	+	0	0	95	109	0.0
CP008925.1	h6.sal.bam	other	571643	571643	0	+	1	3	93	112	1.0
CP008925.1	h6.sal.bam	other	571644	571644	0	+	0	0	92	111	0.0
CP008925.1	h6.sal.bam	other	571645	571645	0	+	1	1	92	113	1.0
CP008925.1	h6.sal.bam	other	571646	571646	0	+	1	1	93	114	1.0
CP008925.1	h6.sal.bam	other	571647	571647	0	+	0	2	93	113	0.0
CP008925.1	h6.sal.bam	other	571648	571648	0	+	3	1	90	118	3.0
CP008925.1	h6.sal.bam	other	571649	571649	0	+	2	3	92	119	2.0
CP008925.1	h6.sal.bam	other	571650	571650	0	+	0	2	92	117	0.0
CP008925.1	h6.sal.bam	other	571651	571651	0	+	4	2	94	116	4.0
CP008925.1	h6.sal.bam	other	571652	571652	0	+	2	0	94	114	2.0
CP008925.1	h6.sal.bam	other	571653	571653	0	+	4	2	97	117	4.0
CP008925.1	h6.sal.bam	other	571654	571654	0	+	0	5	97	115	0.0
CP008925.1	h6.sal.bam	other	571655	571655	0	+	0	2	97	112	0.0
CP008925.1	h6.sal.bam	other	571656	571656	0	+	4	0	101	112	4.0
CP008925.1	h6.sal.bam	other	571657	571657	0	+	3	1	104	114	3.0
CP008925.1	h6.sal.bam	other	571658	571658	0	+	2	0	106	113	2.0
CP008925.1	h6.sal.bam	other	571659	571659	0	+	0	0	98	113	0.0
CP008925.1	h6.sal.bam	other	571660	571660	0	+	4	3	102	116	4.0
CP008925.1	h6.sal.bam	other	571661	571661	0	+	0	1	100	117	0.0
CP008925.1	h6.sal.bam	other	571662	571662	0	+	0	1	100	116	0.0
CP008925.1	h6.sal.bam	other	571663	571663	0	+	1	0	101	117	1.0
CP008925.1	h6.sal.bam	other	571664	571664	0	+	4	1	100	121	4.0
CP008925.1	h6.sal.bam	other	571665	571665	0	+	3	2	103	121	3.0
CP008925.1	h6.sal.bam	other	571666	571666	0	+	0	0	102	119	0.0
CP008925.1	h6.sal.bam	other	571667	571667	0	+	3	1	102	120	3.0
CP008925.1	h6.sal.bam	other	571668	571668	0	+	0	1	101	119	0.0
CP008925.1	h6.sal.bam	other	571669	571669	0	+	0	1	100	118	0.0
CP008925.1	h6.sal.bam	other	571670	571670	0	+	0	0	99	117	0.0
CP008925.1	h6.sal.bam	other	571671	571671	0	+	0	1	99	122	0.0
CP008925.1	h6.sal.bam	other	571672	571672	0	+	0	4	98	127	0.0
CP008925.1	h6.sal.bam	other	571673	571673	0	+	0	2	98	125	0.0
CP008925.1	h6.sal.bam	other	571674	571674	0	+	2	0	99	123	2.0
CP008925.1	h6.sal.bam	other	571675	571675	0	+	2	2	99	123	2.0
CP008925.1	h6.sal.bam	other	571676	571676	0	+	0	1	99	128	0.0
CP008925.1	h6.sal.bam	other	571677	571677	0	+	1	2	98	127	1.0
CP008925.1	h6.sal.bam	other	571678	571678	0	+	0	2	97	126	0.0
CP008925.1	h6.sal.bam	other	571679	571679	0	+	0	1	96	124	0.0
CP008925.1	h6.sal.bam	other	571680	571680	0	+	3	1	94	123	3.0
CP008925.1	h6.sal.bam	other	571681	571681	0	+	0	1	94	124	0.0
CP008925.1	h6.sal.bam	other	571682	571682	0	+	1	0	95	124	1.0
CP008925.1	h6.sal.bam	other	571683	571683	0	+	2	2	94	126	2.0
CP008925.1	h6.sal.bam	other	571684	571684	0	+	0	2	93	125	0.0
CP008925.1	h6.sal.bam	other	571685	571685	0	+	3	0	96	125	3.0
CP008925.1	h6.sal.bam	other	571686	571686	0	+	0	1	95	126	0.0
CP008925.1	h6.sal.bam	other	571687	571687	0	+	0	5	93	127	0.0
CP008925.1	h6.sal.bam	other	571688	571688	0	+	0	2	93	122	0.0
CP008925.1	h6.sal.bam	other	571689	571689	0	+	3	2	96	120	3.0
CP008925.1	h6.sal.bam	other	571690	571690	0	+	0	3	96	118	0.0
CP008925.1	h6.sal.bam	other	571691	571691	0	+	0	3	93	116	0.0
CP008925.1	h6.sal.bam	other	571692	571692	0	+	5	1	98	116	5.0
CP008925.1	h6.sal.bam	other	571693	571693	0	+	0	2	96	115	0.0
CP008925.1	h6.sal.bam	other	571694	571694	0	+	4	1	98	113	4.0
CP008925.1	h6.sal.bam	other	571695	571695	0	+	1	1	97	113	1.0
CP008925.1	h6.sal.bam	other	571696	571696	0	+	3	0	98	115	3.0
CP008925.1	h6.sal.bam	other	571697	571697	0	+	1	2	98	115	1.0
CP008925.1	h6.sal.bam	other	571698	571698	0	+	4	1	102	115	4.0
CP008925.1	h6.sal.bam	other	571699	571699	0	+	2	2	103	115	2.0
CP008925.1	h6.sal.bam	GTTC	571700	571700	571708	+	1	6	104	117	1.0
CP008925.1	h6.sal.bam	other	571701	571701	0	+	2	0	106	111	2.0
CP008925.1	h6.sal.bam	GTTC	571702	571702	571708	+	8	1	113	113	8.0
CP008925.1	h6.sal.bam	other	571703	571703	0	+	1	2	109	115	1.0
CP008925.1	h6.sal.bam	other	571704	571704	0	+	1	1	110	114	1.0
CP008925.1	h6.sal.bam	other	571705	571705	0	+	1	1	110	113	1.0
CP008925.1	h6.sal.bam	other	571706	571706	0	+	1	1	109	114	1.0
CP008925.1	h6.sal.bam	other	571707	571707	0	+	0	0	107	114	0.0
CP008925.1	h6.sal.bam	other	571708	571708	0	+	3	2	110	117	3.0
CP008925.1	h6.sal.bam	other	571709	571709	0	+	1	2	111	115	1.0
CP008925.1	h6.sal.bam	other	571710	571710	0	+	2	3	111	114	2.0
CP008925.1	h6.sal.bam	other	571711	571711	0	+	2	2	113	112	2.0
CP008925.1	h6.sal.bam	other	571712	571712	0	+	1	0	111	111	1.0
CP008925.1	h6.sal.bam	other	571713	571713	0	+	3	2	114	113	3.0
CP008925.1	h6.sal.bam	other	571714	571714	0	+	0	2	111	114	0.0
CP008925.1	h6.sal.bam	other	571715	571715	0	+	2	3	113	113	2.0
CP008925.1	h6.sal.bam	other	571716	571716	0	+	2	2	108	114	2.0
CP008925.1	h6.sal.bam	GTTC	571717	571717	571708	+	4	3	112	114	4.0
CP008925.1	h6.sal.bam	other	571718	571718	0	+	3	0	114	116	3.0
CP008925.1	h6.sal.bam	GTTC	571719	571719	571708	+	1	0	114	117	1.0
CP008925.1	h6.sal.bam	other	571720	571720	0	+	3	2	117	117	3.0
CP008925.1	h6.sal.bam	other	571721	571721	0	+	0	2	115	118	0.0
CP008925.1	h6.sal.bam	other	571722	571722	0	+	1	5	112	117	1.0
CP008925.1	h6.sal.bam	other	571723	571723	0	+	2	2	114	116	2.0
CP008925.1	h6.sal.bam	other	571724	571724	0	+	1	1	115	114	1.0
CP008925.1	h6.sal.bam	other	571725	571725	0	+	3	1	118	113	3.0
CP008925.1	h6.sal.bam	other	571726	571726	0	+	1	2	116	118	1.0
CP008925.1	h6.sal.bam	other	571727	571727	0	+	0	1	114	118	0.0
CP008925.1	h6.sal.bam	other	571728	571728	0	+	2	3	112	117	2.0
CP008925.1	h6.sal.bam	other	571729	571729	0	+	1	0	113	114	1.0
CP008925.1	h6.sal.bam	other	571730	571730	0	+	3	2	116	114	3.0
CP008925.1	h6.sal.bam	other	571731	571731	0	+	1	2	113	112	1.0
CP008925.1	h6.sal.bam	other	571732	571732	0	+	0	1	110	122	0.0
CP008925.1	h6.sal.bam	other	571733	571733	0	+	2	0	110	122	2.0
CP008925.1	h6.sal.bam	other	571734	571734	0	+	0	3	109	123	0.0
CP008925.1	h6.sal.bam	other	571735	571735	0	+	1	4	107	122	1.0
CP008925.1	h6.sal.bam	other	571736	571736	0	+	4	2	111	120	4.0
CP008925.1	h6.sal.bam	other	571737	571737	0	+	0	0	111	118	0.0
CP008925.1	h6.sal.bam	other	571738	571738	0	+	2	3	110	121	2.0
CP008925.1	h6.sal.bam	other	571739	571739	0	+	4	1	112	119	4.0
CP008925.1	h6.sal.bam	other	571740	571740	0	+	0	0	110	118	0.0
CP008925.1	h6.sal.bam	other	571741	571741	0	+	1	0	109	118	1.0
CP008925.1	h6.sal.bam	other	571742	571742	0	+	0	2	107	119	0.0
CP008925.1	h6.sal.bam	other	571743	571743	0	+	0	1	107	120	0.0
CP008925.1	h6.sal.bam	other	571744	571744	0	+	0	2	107	119	0.0
CP008925.1	h6.sal.bam	other	571745	571745	0	+	3	5	110	118	3.0
CP008925.1	h6.sal.bam	other	571746	571746	0	+	1	3	111	114	1.0
CP008925.1	h6.sal.bam	other	571747	571747	0	+	1	3	112	112	1.0
CP008925.1	h6.sal.bam	other	571748	571748	0	+	4	1	114	114	4.0
CP008925.1	h6.sal.bam	other	571749	571749	0	+	1	4	115	113	1.0
CP008925.1	h6.sal.bam	other	571750	571750	0	+	2	0	116	112	2.0
CP008925.1	h6.sal.bam	other	571751	571751	0	+	0	1	116	114	0.0
CP008925.1	h6.sal.bam	other	571752	571752	0	+	3	0	118	115	3.0
CP008925.1	h6.sal.bam	other	571753	571753	0	+	1	0	119	118	1.0
CP008925.1	h6.sal.bam	other	571754	571754	0	+	4	0	120	120	4.0
CP008925.1	h6.sal.bam	other	571755	571755	0	+	1	2	121	120	1.0
CP008925.1	h6.sal.bam	other	571756	571756	0	+	0	2	121	122	0.0
CP008925.1	h6.sal.bam	other	571757	571757	0	+	0	2	120	120	0.0
CP008925.1	h6.sal.bam	other	571758	571758	0	+	3	1	121	120	3.0
CP008925.1	h6.sal.bam	other	571759	571759	0	+	0	2	118	119	0.0
CP008925.1	h6.sal.bam	other	571760	571760	0	+	1	1	119	120	1.0
CP008925.1	h6.sal.bam	other	571761	571761	0	+	0	1	118	119	0.0
CP008925.1	h6.sal.bam	other	571762	571762	0	+	1	0	119	119	1.0
CP008925.1	h6.sal.bam	other	571763	571763	0	+	4	0	120	120	4.0
CP008925.1	h6.sal.bam	other	571764	571764	0	+	2	0	122	121	2.0
CP008925.1	h6.sal.bam	other	571765	571765	0	+	0	1	122	123	0.0
CP008925.1	h6.sal.bam	other	571766	571766	0	+	2	4	123	122	2.0
CP008925.1	h6.sal.bam	other	571767	571767	0	+	4	0	124	118	4.0
CP008925.1	h6.sal.bam	other	571768	571768	0	+	2	0	126	120	2.0
CP008925.1	h6.sal.bam	other	571769	571769	0	+	2	3	119	123	2.0
CP008925.1	h6.sal.bam	other	571770	571770	0	+	1	0	120	120	1.0
CP008925.1	h6.sal.bam	other	571771	571771	0	+	1	0	121	123	1.0
CP008925.1	h6.sal.bam	other	571772	571772	0	+	1	2	115	125	1.0
CP008925.1	h6.sal.bam	other	571773	571773	0	+	0	2	115	125	0.0
CP008925.1	h6.sal.bam	other	571774	571774	0	+	3	3	116	125	3.0
CP008925.1	h6.sal.bam	other	571775	571775	0	+	2	2	118	123	2.0
CP008925.1	h6.sal.bam	other	571776	571776	0	+	0	0	117	121	0.0
CP008925.1	h6.sal.bam	other	571777	571777	0	+	1	3	110	121	1.0
CP008925.1	h6.sal.bam	other	571778	571778	0	+	1	1	110	119	1.0
CP008925.1	h6.sal.bam	other	571779	571779	0	+	1	0	110	118	1.0
CP008925.1	h6.sal.bam	other	571780	571780	0	+	0	2	109	121	0.0
CP008925.1	h6.sal.bam	GTTC	571781	571781	571789	+	1	1	110	121	1.0
CP008925.1	h6.sal.bam	other	571782	571782	0	+	2	3	112	122	2.0
CP008925.1	h6.sal.bam	GTTC	571783	571783	571789	+	3	2	112	122	3.0
CP008925.1	h6.sal.bam	other	571784	571784	0	+	2	0	111	122	2.0
CP008925.1	h6.sal.bam	other	571785	571785	0	+	4	2	113	127	4.0
CP008925.1	h6.sal.bam	other	571786	571786	0	+	0	2	109	125	0.0
CP008925.1	h6.sal.bam	other	571787	571787	0	+	1	2	110	124	1.0
CP008925.1	h6.sal.bam	other	571788	571788	0	+	2	3	112	126	2.0
CP008925.1	h6.sal.bam	other	571789	571789	0	+	1	1	113	127	1.0
CP008925.1	h6.sal.bam	other	571790	571790	0	+	2	2	113	126	2.0
CP008925.1	h6.sal.bam	other	571791	571791	0	+	0	2	111	125	0.0
CP008925.1	h6.sal.bam	other	571792	571792	0	+	1	5	107	125	1.0
CP008925.1	h6.sal.bam	other	571793	571793	0	+	0	1	105	123	0.0
CP008925.1	h6.sal.bam	other	571794	571794	0	+	0	1	104	122	0.0
CP008925.1	h6.sal.bam	other	571795	571795	0	+	2	4	102	121	2.0
CP008925.1	h6.sal.bam	other	571796	571796	0	+	0	0	102	120	0.0
CP008925.1	h6.sal.bam	other	571797	571797	0	+	0	4	102	120	0.0
CP008925.1	h6.sal.bam	GTTC	571798	571798	571789	+	1	2	101	116	1.0
CP008925.1	h6.sal.bam	other	571799	571799	0	+	5	1	105	116	5.0
CP008925.1	h6.sal.bam	GTTC	571800	571800	571789	+	4	3	104	120	4.0
CP008925.1	h6.sal.bam	other	571801	571801	0	+	0	2	102	120	0.0
CP008925.1	h6.sal.bam	other	571802	571802	0	+	0	3	102	119	0.0
CP008925.1	h6.sal.bam	other	571803	571803	0	+	2	3	104	116	2.0
CP008925.1	h6.sal.bam	other	571804	571804	0	+	1	4	104	114	1.0
CP008925.1	h6.sal.bam	other	571805	571805	0	+	5	1	106	110	5.0
CP008925.1	h6.sal.bam	other	571806	571806	0	+	0	1	105	109	0.0
CP008925.1	h6.sal.bam	other	571807	571807	0	+	3	1	108	112	3.0
CP008925.1	h6.sal.bam	other	571808	571808	0	+	3	1	109	116	3.0
CP008925.1	h6.sal.bam	other	571809	571809	0	+	2	3	110	116	2.0
CP008925.1	h6.sal.bam	other	571810	571810	0	+	0	1	110	116	0.0
CP008925.1	h6.sal.bam	other	571811	571811	0	+	3	1	109	115	3.0
CP008925.1	h6.sal.bam	other	571812	571812	0	+	3	1	112	114	3.0
CP008925.1	h6.sal.bam	other	571813	571813	0	+	3	1	113	120	3.0
CP008925.1	h6.sal.bam	other	571814	571814	0	+	2	1	111	119	2.0
CP008925.1	h6.sal.bam	other	571815	571815	0	+	2	0	113	118	2.0
CP008925.1	h6.sal.bam	other	571816	571816	0	+	2	3	114	124	2.0
CP008925.1	h6.sal.bam	other	571817	571817	0	+	1	0	115	124	1.0
CP008925.1	h6.sal.bam	other	571818	571818	0	+	1	0	115	124	1.0
CP008925.1	h6.sal.bam	other	571819	571819	0	+	1	1	116	124	1.0
CP008925.1	h6.sal.bam	other	571820	571820	0	+	1	0	113	123	1.0
CP008925.1	h6.sal.bam	other	571821	571821	0	+	3	4	116	123	3.0
CP008925.1	h6.sal.bam	other	571822	571822	0	+	0	1	115	131	0.0
CP008925.1	h6.sal.bam	other	571823	571823	0	+	3	1	115	130	3.0
CP008925.1	h6.sal.bam	other	571824	571824	0	+	2	2	116	129	2.0
CP008925.1	h6.sal.bam	other	571825	571825	0	+	1	3	115	129	1.0
CP008925.1	h6.sal.bam	other	571826	571826	0	+	2	3	117	126	2.0
CP008925.1	h6.sal.bam	other	571827	571827	0	+	1	2	115	125	1.0
CP008925.1	h6.sal.bam	GTTC	571828	571828	571836	+	1	1	115	123	1.0
CP008925.1	h6.sal.bam	other	571829	571829	0	+	0	2	111	124	0.0
CP008925.1	h6.sal.bam	GTTC	571830	571830	571836	+	3	2	113	123	3.0
CP008925.1	h6.sal.bam	other	571831	571831	0	+	1	0	114	120	1.0
CP008925.1	h6.sal.bam	other	571832	571832	0	+	1	2	115	124	1.0
CP008925.1	h6.sal.bam	other	571833	571833	0	+	2	1	114	124	2.0
CP008925.1	h6.sal.bam	other	571834	571834	0	+	1	2	113	124	1.0
CP008925.1	h6.sal.bam	other	571835	571835	0	+	0	1	113	122	0.0
CP008925.1	h6.sal.bam	other	571836	571836	0	+	0	1	113	125	0.0
CP008925.1	h6.sal.bam	other	571837	571837	0	+	0	1	113	124	0.0
CP008925.1	h6.sal.bam	other	571838	571838	0	+	1	1	110	124	1.0
CP008925.1	h6.sal.bam	other	571839	571839	0	+	5	2	113	123	5.0
CP008925.1	h6.sal.bam	other	571840	571840	0	+	2	0	114	121	2.0
CP008925.1	h6.sal.bam	other	571841	571841	0	+	4	0	118	128	4.0
CP008925.1	h6.sal.bam	other	571842	571842	0	+	3	2	117	128	3.0
CP008925.1	h6.sal.bam	other	571843	571843	0	+	1	3	114	126	1.0
CP008925.1	h6.sal.bam	other	571844	571844	0	+	1	0	115	125	1.0
CP008925.1	h6.sal.bam	GTTC	571845	571845	571836	+	1	4	115	127	1.0
CP008925.1	h6.sal.bam	other	571846	571846	0	+	0	2	114	126	0.0
CP008925.1	h6.sal.bam	GTTC	571847	571847	571836	+	0	1	113	128	0.0
CP008925.1	h6.sal.bam	other	571848	571848	0	+	1	2	114	127	1.0
CP008925.1	h6.sal.bam	other	571849	571849	0	+	1	1	112	125	1.0
CP008925.1	h6.sal.bam	other	571850	571850	0	+	4	0	114	129	4.0
CP008925.1	h6.sal.bam	other	571851	571851	0	+	0	1	113	132	0.0
CP008925.1	h6.sal.bam	other	571852	571852	0	+	3	0	114	131	3.0
CP008925.1	h6.sal.bam	other	571853	571853	0	+	1	0	115	131	1.0
CP008925.1	h6.sal.bam	other	571854	571854	0	+	1	3	116	131	1.0
CP008925.1	h6.sal.bam	other	571855	571855	0	+	1	2	116	128	1.0
CP008925.1	h6.sal.bam	other	571856	571856	0	+	2	2	118	126	2.0
CP008925.1	h6.sal.bam	other	571857	571857	0	+	1	3	116	126	1.0
CP008925.1	h6.sal.bam	other	571858	571858	0	+	3	2	114	125	3.0
CP008925.1	h6.sal.bam	other	571859	571859	0	+	1	5	115	123	1.0
CP008925.1	h6.sal.bam	other	571860	571860	0	+	2	0	114	119	2.0
CP008925.1	h6.sal.bam	other	571861	571861	0	+	2	1	113	119	2.0
CP008925.1	h6.sal.bam	other	571862	571862	0	+	2	5	115	118	2.0
CP008925.1	h6.sal.bam	other	571863	571863	0	+	1	4	113	114	1.0
CP008925.1	h6.sal.bam	other	571864	571864	0	+	4	3	117	110	4.0
CP008925.1	h6.sal.bam	other	571865	571865	0	+	2	0	118	108	2.0
CP008925.1	h6.sal.bam	other	571866	571866	0	+	6	0	124	108	6.0
CP008925.1	h6.sal.bam	other	571867	571867	0	+	2	2	125	108	2.0
CP008925.1	h6.sal.bam	other	571868	571868	0	+	3	2	128	110	3.0
CP008925.1	h6.sal.bam	other	571869	571869	0	+	0	0	128	108	0.0
CP008925.1	h6.sal.bam	other	571870	571870	0	+	1	1	127	124	1.0
CP008925.1	h6.sal.bam	other	571871	571871	0	+	2	0	129	125	2.0
CP008925.1	h6.sal.bam	other	571872	571872	0	+	5	1	134	125	5.0
CP008925.1	h6.sal.bam	other	571873	571873	0	+	0	1	133	124	0.0
CP008925.1	h6.sal.bam	other	571874	571874	0	+	1	6	129	124	1.0
CP008925.1	h6.sal.bam	other	571875	571875	0	+	0	1	125	118	0.0
CP008925.1	h6.sal.bam	other	571876	571876	0	+	0	1	125	121	0.0
CP008925.1	h6.sal.bam	other	571877	571877	0	+	3	0	128	123	3.0
CP008925.1	h6.sal.bam	other	571878	571878	0	+	3	1	129	123	3.0
CP008925.1	h6.sal.bam	other	571879	571879	0	+	4	0	128	123	4.0
CP008925.1	h6.sal.bam	other	571880	571880	0	+	0	3	128	123	0.0
CP008925.1	h6.sal.bam	other	571881	571881	0	+	0	1	128	120	0.0
CP008925.1	h6.sal.bam	other	571882	571882	0	+	2	5	127	121	2.0
CP008925.1	h6.sal.bam	other	571883	571883	0	+	3	1	125	118	3.0
CP008925.1	h6.sal.bam	other	571884	571884	0	+	1	3	126	120	1.0
CP008925.1	h6.sal.bam	other	571885	571885	0	+	2	1	128	119	2.0
CP008925.1	h6.sal.bam	other	571886	571886	0	+	3	0	125	122	3.0
CP008925.1	h6.sal.bam	other	571887	571887	0	+	0	6	125	124	0.0
CP008925.1	h6.sal.bam	other	571888	571888	0	+	2	0	124	119	2.0
CP008925.1	h6.sal.bam	other	571889	571889	0	+	3	3	124	122	3.0
CP008925.1	h6.sal.bam	other	571890	571890	0	+	3	3	126	120	3.0
CP008925.1	h6.sal.bam	other	571891	571891	0	+	2	3	126	118	2.0
CP008925.1	h6.sal.bam	other	571892	571892	0	+	1	6	124	115	1.0
CP008925.1	h6.sal.bam	other	571893	571893	0	+	1	5	125	112	1.0
CP008925.1	h6.sal.bam	other	571894	571894	0	+	1	1	125	109	1.0
CP008925.1	h6.sal.bam	other	571895	571895	0	+	1	0	125	111	1.0
CP008925.1	h6.sal.bam	other	571896	571896	0	+	4	0	126	111	4.0
CP008925.1	h6.sal.bam	other	571897	571897	0	+	1	0	127	111	1.0
CP008925.1	h6.sal.bam	other	571898	571898	0	+	1	0	125	113	1.0
CP008925.1	h6.sal.bam	other	571899	571899	0	+	2	2	125	113	1.3333333333333333
CP008925.1	h6.sal.bam	other	571900	571900	0	+	0	2	124	113	0.0
CP008925.1	h6.sal.bam	other	571901	571901	0	+	1	0	123	112	0.6666666666666666
CP008925.1	h6.sal.bam	other	571902	571902	0	+	1	1	122	112	0.6666666666666666
CP008925.1	h6.sal.bam	other	571903	571903	0	+	1	2	123	111	0.6666666666666666
CP008925.1	h6.sal.bam	other	571904	571904	0	+	2	1	125	115	1.3333333333333333
CP008925.1	h6.sal.bam	other	571905	571905	0	+	1	2	123	116	0.6666666666666666
CP008925.1	h6.sal.bam	other	571906	571906	0	+	0	1	121	116	0.0
CP008925.1	h6.sal.bam	other	571907	571907	0	+	1	1	122	115	1.0
CP008925.1	h6.sal.bam	other	571908	571908	0	+	1	1	121	115	1.0
CP008925.1	h6.sal.bam	other	571909	571909	0	+	2	2	122	115	2.0
CP008925.1	h6.sal.bam	other	571910	571910	0	+	2	2	124	114	2.0
CP008925.1	h6.sal.bam	other	571911	571911	0	+	1	1	125	116	1.0
CP008925.1	h6.sal.bam	other	571912	571912	0	+	0	1	125	115	0.0
CP008925.1	h6.sal.bam	other	571913	571913	0	+	1	2	119	118	1.0
CP008925.1	h6.sal.bam	other	571914	571914	0	+	1	3	114	118	1.0
CP008925.1	h6.sal.bam	other	571915	571915	0	+	0	1	114	116	0.0
CP008925.1	h6.sal.bam	other	571916	571916	0	+	0	1	114	115	0.0
CP008925.1	h6.sal.bam	other	571917	571917	0	+	1	1	113	114	1.0
CP008925.1	h6.sal.bam	other	571918	571918	0	+	2	2	113	113	2.0
CP008925.1	h6.sal.bam	other	571919	571919	0	+	4	2	116	112	4.0
CP008925.1	h6.sal.bam	other	571920	571920	0	+	2	2	118	111	2.0
CP008925.1	h6.sal.bam	other	571921	571921	0	+	2	3	120	111	2.0
CP008925.1	h6.sal.bam	other	571922	571922	0	+	1	1	121	108	1.0
CP008925.1	h6.sal.bam	other	571923	571923	0	+	0	2	120	107	0.0
CP008925.1	h6.sal.bam	other	571924	571924	0	+	0	2	119	105	0.0
CP008925.1	h6.sal.bam	other	571925	571925	0	+	1	3	116	105	1.0
CP008925.1	h6.sal.bam	other	571926	571926	0	+	1	0	117	104	1.0
CP008925.1	h6.sal.bam	other	571927	571927	0	+	5	0	119	104	5.0
CP008925.1	h6.sal.bam	other	571928	571928	0	+	3	0	120	104	3.0
CP008925.1	h6.sal.bam	other	571929	571929	0	+	3	0	121	106	3.0
CP008925.1	h6.sal.bam	other	571930	571930	0	+	0	0	119	106	0.0
CP008925.1	h6.sal.bam	other	571931	571931	0	+	1	3	114	107	1.0
CP008925.1	h6.sal.bam	other	571932	571932	0	+	2	1	116	105	2.0
CP008925.1	h6.sal.bam	other	571933	571933	0	+	2	0	114	104	2.0
CP008925.1	h6.sal.bam	other	571934	571934	0	+	3	1	117	104	3.0
CP008925.1	h6.sal.bam	other	571935	571935	0	+	1	0	118	105	1.0
CP008925.1	h6.sal.bam	other	571936	571936	0	+	2	1	118	105	2.0
CP008925.1	h6.sal.bam	other	571937	571937	0	+	0	0	118	104	0.0
CP008925.1	h6.sal.bam	other	571938	571938	0	+	1	1	119	107	1.0
CP008925.1	h6.sal.bam	other	571939	571939	0	+	2	0	111	106	2.0
CP008925.1	h6.sal.bam	other	571940	571940	0	+	1	3	112	111	1.0
CP008925.1	h6.sal.bam	other	571941	571941	0	+	0	0	112	108	0.0
CP008925.1	h6.sal.bam	other	571942	571942	0	+	2	3	112	110	2.0
CP008925.1	h6.sal.bam	GAAC	571943	571943	571951	+	2	16	111	107	2.0
CP008925.1	h6.sal.bam	other	571944	571944	0	+	2	1	113	93	2.0
CP008925.1	h6.sal.bam	GAAC	571945	571945	571951	+	16	1	128	93	16.0
CP008925.1	h6.sal.bam	other	571946	571946	0	+	2	0	127	92	2.0
CP008925.1	h6.sal.bam	other	571947	571947	0	+	3	1	126	92	3.0
CP008925.1	h6.sal.bam	other	571948	571948	0	+	3	0	129	91	3.0
CP008925.1	h6.sal.bam	other	571949	571949	0	+	2	0	130	92	2.0
CP008925.1	h6.sal.bam	other	571950	571950	0	+	0	5	130	95	0.0
CP008925.1	h6.sal.bam	other	571951	571951	0	+	4	2	133	91	4.0
CP008925.1	h6.sal.bam	other	571952	571952	0	+	4	0	131	100	4.0
CP008925.1	h6.sal.bam	other	571953	571953	0	+	1	1	128	102	1.0
CP008925.1	h6.sal.bam	other	571954	571954	0	+	0	0	128	102	0.0
CP008925.1	h6.sal.bam	other	571955	571955	0	+	0	1	128	103	0.0
CP008925.1	h6.sal.bam	other	571956	571956	0	+	0	2	126	102	0.0
CP008925.1	h6.sal.bam	other	571957	571957	0	+	0	1	126	100	0.0
CP008925.1	h6.sal.bam	other	571958	571958	0	+	2	4	126	99	2.0
CP008925.1	h6.sal.bam	other	571959	571959	0	+	1	1	125	95	1.0
CP008925.1	h6.sal.bam	GAAC	571960	571960	571951	+	0	5	124	101	0.0
CP008925.1	h6.sal.bam	other	571961	571961	0	+	0	1	121	96	0.0
CP008925.1	h6.sal.bam	GAAC	571962	571962	571951	+	6	2	127	95	6.0
CP008925.1	h6.sal.bam	other	571963	571963	0	+	1	2	120	95	1.0
CP008925.1	h6.sal.bam	other	571964	571964	0	+	1	1	121	98	1.0
CP008925.1	h6.sal.bam	other	571965	571965	0	+	0	1	121	97	0.0
CP008925.1	h6.sal.bam	other	571966	571966	0	+	1	2	120	97	1.0
CP008925.1	h6.sal.bam	other	571967	571967	0	+	2	0	120	98	2.0
CP008925.1	h6.sal.bam	other	571968	571968	0	+	1	3	121	98	1.0
CP008925.1	h6.sal.bam	other	571969	571969	0	+	1	2	121	104	1.0
CP008925.1	h6.sal.bam	other	571970	571970	0	+	1	0	121	104	1.0
CP008925.1	h6.sal.bam	other	571971	571971	0	+	4	1	121	105	4.0
CP008925.1	h6.sal.bam	other	571972	571972	0	+	1	0	121	104	1.0
CP008925.1	h6.sal.bam	other	571973	571973	0	+	3	2	123	106	3.0
CP008925.1	h6.sal.bam	other	571974	571974	0	+	1	1	121	113	1.0
CP008925.1	h6.sal.bam	other	571975	571975	0	+	1	3	120	114	1.0
CP008925.1	h6.sal.bam	other	571976	571976	0	+	2	1	122	112	2.0
CP008925.1	h6.sal.bam	other	571977	571977	0	+	0	2	122	111	0.0
CP008925.1	h6.sal.bam	other	571978	571978	0	+	0	2	119	111	0.0
CP008925.1	h6.sal.bam	other	571979	571979	0	+	2	2	121	109	2.0
CP008925.1	h6.sal.bam	other	571980	571980	0	+	0	0	120	107	0.0
CP008925.1	h6.sal.bam	other	571981	571981	0	+	0	0	120	113	0.0
CP008925.1	h6.sal.bam	other	571982	571982	0	+	0	1	118	123	0.0
CP008925.1	h6.sal.bam	other	571983	571983	0	+	1	1	117	122	1.0
CP008925.1	h6.sal.bam	other	571984	571984	0	+	1	1	116	124	1.0
CP008925.1	h6.sal.bam	other	571985	571985	0	+	0	4	116	125	0.0
CP008925.1	h6.sal.bam	other	571986	571986	0	+	1	3	116	122	1.0
CP008925.1	h6.sal.bam	other	571987	571987	0	+	0	1	116	119	0.0
CP008925.1	h6.sal.bam	other	571988	571988	0	+	2	3	117	118	2.0
CP008925.1	h6.sal.bam	other	571989	571989	0	+	1	0	117	116	1.0
CP008925.1	h6.sal.bam	other	571990	571990	0	+	0	1	117	116	0.0
CP008925.1	h6.sal.bam	other	571991	571991	0	+	1	0	118	119	1.0
CP008925.1	h6.sal.bam	other	571992	571992	0	+	0	0	117	119	0.0
CP008925.1	h6.sal.bam	other	571993	571993	0	+	0	1	115	119	0.0
CP008925.1	h6.sal.bam	GAAC	571994	571994	572002	+	1	0	113	120	1.0
CP008925.1	h6.sal.bam	other	571995	571995	0	+	0	2	111	120	0.0
CP008925.1	h6.sal.bam	GAAC	571996	571996	572002	+	2	0	110	122	2.0
CP008925.1	h6.sal.bam	other	571997	571997	0	+	2	0	112	122	2.0
CP008925.1	h6.sal.bam	other	571998	571998	0	+	1	0	113	124	1.0
CP008925.1	h6.sal.bam	other	571999	571999	0	+	1	2	114	127	1.0
CP008925.1	h6.sal.bam	other	572000	572000	0	+	3	2	115	126	3.0
CP008925.1	h6.sal.bam	other	572001	572001	0	+	0	0	115	124	0.0
CP008925.1	h6.sal.bam	other	572002	572002	0	+	0	1	110	126	0.0
CP008925.1	h6.sal.bam	other	572003	572003	0	+	1	2	105	128	1.0
CP008925.1	h6.sal.bam	other	572004	572004	0	+	2	0	107	126	2.0
CP008925.1	h6.sal.bam	other	572005	572005	0	+	0	1	107	128	0.0
CP008925.1	h6.sal.bam	other	572006	572006	0	+	1	1	107	127	1.0
CP008925.1	h6.sal.bam	GAAC	572007	572007	572015	+	1	2	99	126	1.0
CP008925.1	h6.sal.bam	other	572008	572008	0	+	0	2	99	124	0.0
CP008925.1	h6.sal.bam	GAAC	572009	572009	572015	+	3	2	102	122	3.0
CP008925.1	h6.sal.bam	other	572010	572010	0	+	0	1	102	120	0.0
CP008925.1	h6.sal.bam	GAAC	572011	572011	572002	+	4	1	104	124	4.0
CP008925.1	h6.sal.bam	other	572012	572012	0	+	1	0	104	124	1.0
CP008925.1	h6.sal.bam	GAAC	572013	572013	572002	+	2	4	105	125	2.0
CP008925.1	h6.sal.bam	other	572014	572014	0	+	1	4	104	122	1.0
CP008925.1	h6.sal.bam	other	572015	572015	0	+	0	1	103	118	0.0
CP008925.1	h6.sal.bam	other	572016	572016	0	+	0	1	101	120	0.0
CP008925.1	h6.sal.bam	other	572017	572017	0	+	2	0	101	120	2.0
CP008925.1	h6.sal.bam	other	572018	572018	0	+	0	4	101	120	0.0
CP008925.1	h6.sal.bam	other	572019	572019	0	+	1	0	100	118	1.0
CP008925.1	h6.sal.bam	other	572020	572020	0	+	3	0	88	119	3.0
CP008925.1	h6.sal.bam	other	572021	572021	0	+	0	2	86	119	0.0
CP008925.1	h6.sal.bam	other	572022	572022	0	+	2	1	83	117	2.0
CP008925.1	h6.sal.bam	other	572023	572023	0	+	2	0	78	116	2.0
CP008925.1	h6.sal.bam	GAAC	572024	572024	572015	+	1	14	79	117	1.0
CP008925.1	h6.sal.bam	other	572025	572025	0	+	1	1	77	103	1.0
CP008925.1	h6.sal.bam	GAAC	572026	572026	572015	+	10	1	87	103	10.0
CP008925.1	h6.sal.bam	other	572027	572027	0	+	3	1	90	103	3.0
CP008925.1	h6.sal.bam	other	572028	572028	0	+	3	1	92	102	3.0
CP008925.1	h6.sal.bam	other	572029	572029	0	+	2	0	94	102	2.0
CP008925.1	h6.sal.bam	other	572030	572030	0	+	4	1	98	102	4.0
CP008925.1	h6.sal.bam	other	572031	572031	0	+	2	0	100	103	2.0
CP008925.1	h6.sal.bam	other	572032	572032	0	+	2	1	100	103	2.0
CP008925.1	h6.sal.bam	other	572033	572033	0	+	1	4	100	102	1.0
CP008925.1	h6.sal.bam	other	572034	572034	0	+	2	1	102	99	2.0
CP008925.1	h6.sal.bam	other	572035	572035	0	+	3	2	105	98	3.0
CP008925.1	h6.sal.bam	other	572036	572036	0	+	1	1	99	96	1.0
CP008925.1	h6.sal.bam	other	572037	572037	0	+	1	3	100	95	1.0
CP008925.1	h6.sal.bam	other	572038	572038	0	+	0	0	100	92	0.0
CP008925.1	h6.sal.bam	other	572039	572039	0	+	3	2	102	94	3.0
CP008925.1	h6.sal.bam	other	572040	572040	0	+	2	2	103	93	2.0
CP008925.1	h6.sal.bam	other	572041	572041	0	+	4	1	107	91	4.0
CP008925.1	h6.sal.bam	other	572042	572042	0	+	2	1	107	93	2.0
CP008925.1	h6.sal.bam	other	572043	572043	0	+	1	3	107	94	1.0
CP008925.1	h6.sal.bam	other	572044	572044	0	+	2	1	108	91	2.0
CP008925.1	h6.sal.bam	other	572045	572045	0	+	0	1	107	90	0.0
CP008925.1	h6.sal.bam	other	572046	572046	0	+	1	4	100	90	1.0
CP008925.1	h6.sal.bam	other	572047	572047	0	+	0	2	100	86	0.0
CP008925.1	h6.sal.bam	GAAC	572048	572048	572056	+	1	6	101	86	1.0
CP008925.1	h6.sal.bam	other	572049	572049	0	+	4	1	103	80	4.0
CP008925.1	h6.sal.bam	GAAC	572050	572050	572056	+	2	1	105	81	2.0
CP008925.1	h6.sal.bam	other	572051	572051	0	+	3	1	106	80	3.0
CP008925.1	h6.sal.bam	other	572052	572052	0	+	1	2	105	80	1.0
CP008925.1	h6.sal.bam	other	572053	572053	0	+	2	5	107	78	2.0
CP008925.1	h6.sal.bam	other	572054	572054	0	+	0	1	107	74	0.0
CP008925.1	h6.sal.bam	other	572055	572055	0	+	0	3	107	73	0.0
CP008925.1	h6.sal.bam	other	572056	572056	0	+	3	5	110	72	3.0
CP008925.1	h6.sal.bam	other	572057	572057	0	+	0	1	108	75	0.0
CP008925.1	h6.sal.bam	other	572058	572058	0	+	1	0	108	74	1.0
CP008925.1	h6.sal.bam	other	572059	572059	0	+	0	3	108	75	0.0
CP008925.1	h6.sal.bam	other	572060	572060	0	+	1	1	109	77	1.0
CP008925.1	h6.sal.bam	other	572061	572061	0	+	1	0	109	78	1.0
CP008925.1	h6.sal.bam	other	572062	572062	0	+	1	0	110	84	1.0
CP008925.1	h6.sal.bam	other	572063	572063	0	+	0	1	108	85	0.0
CP008925.1	h6.sal.bam	other	572064	572064	0	+	3	1	110	101	3.0
CP008925.1	h6.sal.bam	GAAC	572065	572065	572056	+	2	3	111	102	2.0
CP008925.1	h6.sal.bam	other	572066	572066	0	+	0	1	111	99	0.0
CP008925.1	h6.sal.bam	GAAC	572067	572067	572056	+	3	1	114	99	3.0
CP008925.1	h6.sal.bam	other	572068	572068	0	+	1	1	115	99	1.0
CP008925.1	h6.sal.bam	other	572069	572069	0	+	1	0	115	101	1.0
CP008925.1	h6.sal.bam	other	572070	572070	0	+	0	5	113	103	0.0
CP008925.1	h6.sal.bam	other	572071	572071	0	+	1	0	112	100	1.0
CP008925.1	h6.sal.bam	other	572072	572072	0	+	4	3	116	103	4.0
CP008925.1	h6.sal.bam	other	572073	572073	0	+	0	2	115	101	0.0
CP008925.1	h6.sal.bam	other	572074	572074	0	+	2	0	115	101	2.0
CP008925.1	h6.sal.bam	other	572075	572075	0	+	0	2	113	101	0.0
CP008925.1	h6.sal.bam	other	572076	572076	0	+	0	0	113	100	0.0
CP008925.1	h6.sal.bam	other	572077	572077	0	+	0	3	113	102	0.0
CP008925.1	h6.sal.bam	other	572078	572078	0	+	0	0	110	102	0.0
CP008925.1	h6.sal.bam	other	572079	572079	0	+	2	5	112	104	2.0
CP008925.1	h6.sal.bam	other	572080	572080	0	+	1	0	113	102	1.0
CP008925.1	h6.sal.bam	other	572081	572081	0	+	0	0	112	104	0.0
CP008925.1	h6.sal.bam	other	572082	572082	0	+	2	1	113	104	2.0
CP008925.1	h6.sal.bam	other	572083	572083	0	+	2	1	115	103	2.0
CP008925.1	h6.sal.bam	other	572084	572084	0	+	0	0	112	108	0.0
CP008925.1	h6.sal.bam	other	572085	572085	0	+	0	0	108	109	0.0
CP008925.1	h6.sal.bam	other	572086	572086	0	+	1	2	109	112	1.0
CP008925.1	h6.sal.bam	other	572087	572087	0	+	1	1	109	111	1.0
CP008925.1	h6.sal.bam	other	572088	572088	0	+	2	0	108	113	2.0
CP008925.1	h6.sal.bam	other	572089	572089	0	+	1	1	109	113	1.0
CP008925.1	h6.sal.bam	other	572090	572090	0	+	0	5	109	115	0.0
CP008925.1	h6.sal.bam	other	572091	572091	0	+	1	3	110	111	1.0
CP008925.1	h6.sal.bam	other	572092	572092	0	+	0	0	108	109	0.0
CP008925.1	h6.sal.bam	other	572093	572093	0	+	0	0	108	109	0.0
CP008925.1	h6.sal.bam	other	572094	572094	0	+	4	2	111	112	4.0
CP008925.1	h6.sal.bam	other	572095	572095	0	+	2	0	110	112	2.0
CP008925.1	h6.sal.bam	other	572096	572096	0	+	1	0	106	112	1.0
CP008925.1	h6.sal.bam	other	572097	572097	0	+	0	2	106	113	0.0
CP008925.1	h6.sal.bam	other	572098	572098	0	+	0	1	106	111	0.0
CP008925.1	h6.sal.bam	other	572099	572099	0	+	3	1	109	110	3.0
CP008925.1	h6.sal.bam	other	572100	572100	0	+	3	0	111	111	3.0
CP008925.1	h6.sal.bam	other	572101	572101	0	+	5	1	106	112	5.0
CP008925.1	h6.sal.bam	other	572102	572102	0	+	2	0	105	112	2.0
CP008925.1	h6.sal.bam	other	572103	572103	0	+	0	0	103	113	0.0
CP008925.1	h6.sal.bam	other	572104	572104	0	+	2	4	102	113	2.0
CP008925.1	h6.sal.bam	other	572105	572105	0	+	1	0	99	110	1.0
CP008925.1	h6.sal.bam	other	572106	572106	0	+	0	1	97	115	0.0
CP008925.1	h6.sal.bam	other	572107	572107	0	+	3	1	98	116	3.0
CP008925.1	h6.sal.bam	other	572108	572108	0	+	2	2	99	117	2.0
CP008925.1	h6.sal.bam	other	572109	572109	0	+	2	1	96	116	2.0
CP008925.1	h6.sal.bam	other	572110	572110	0	+	2	2	96	117	2.0
CP008925.1	h6.sal.bam	other	572111	572111	0	+	2	1	98	116	2.0
CP008925.1	h6.sal.bam	other	572112	572112	0	+	1	2	99	115	1.0
CP008925.1	h6.sal.bam	other	572113	572113	0	+	2	3	101	113	2.0
CP008925.1	h6.sal.bam	other	572114	572114	0	+	3	3	102	112	3.0
CP008925.1	h6.sal.bam	other	572115	572115	0	+	2	0	98	109	2.0
CP008925.1	h6.sal.bam	other	572116	572116	0	+	0	1	98	109	0.0
CP008925.1	h6.sal.bam	other	572117	572117	0	+	2	1	97	109	2.0
CP008925.1	h6.sal.bam	other	572118	572118	0	+	1	0	96	110	1.0
CP008925.1	h6.sal.bam	other	572119	572119	0	+	0	2	96	110	0.0
CP008925.1	h6.sal.bam	other	572120	572120	0	+	1	2	95	112	1.0
CP008925.1	h6.sal.bam	other	572121	572121	0	+	2	2	97	110	2.0
CP008925.1	h6.sal.bam	other	572122	572122	0	+	1	0	98	108	1.0
CP008925.1	h6.sal.bam	other	572123	572123	0	+	0	2	97	114	0.0
CP008925.1	h6.sal.bam	other	572124	572124	0	+	0	2	93	113	0.0
CP008925.1	h6.sal.bam	other	572125	572125	0	+	1	1	91	114	1.0
CP008925.1	h6.sal.bam	other	572126	572126	0	+	0	2	89	113	0.0
CP008925.1	h6.sal.bam	other	572127	572127	0	+	4	1	93	113	4.0
CP008925.1	h6.sal.bam	other	572128	572128	0	+	0	3	91	113	0.0
CP008925.1	h6.sal.bam	other	572129	572129	0	+	4	3	95	112	4.0
CP008925.1	h6.sal.bam	other	572130	572130	0	+	4	4	99	110	4.0
CP008925.1	h6.sal.bam	other	572131	572131	0	+	1	2	96	108	1.0
CP008925.1	h6.sal.bam	other	572132	572132	0	+	0	0	96	106	0.0
CP008925.1	h6.sal.bam	other	572133	572133	0	+	3	3	99	108	3.0
CP008925.1	h6.sal.bam	other	572134	572134	0	+	3	4	102	106	3.0
CP008925.1	h6.sal.bam	other	572135	572135	0	+	2	3	102	103	2.0
CP008925.1	h6.sal.bam	other	572136	572136	0	+	2	0	103	100	2.0
CP008925.1	h6.sal.bam	other	572137	572137	0	+	1	0	104	100	1.0
CP008925.1	h6.sal.bam	other	572138	572138	0	+	2	0	106	100	2.0
CP008925.1	h6.sal.bam	other	572139	572139	0	+	1	1	102	102	1.0
CP008925.1	h6.sal.bam	other	572140	572140	0	+	0	0	101	101	0.0
CP008925.1	h6.sal.bam	other	572141	572141	0	+	0	1	101	101	0.0
CP008925.1	h6.sal.bam	other	572142	572142	0	+	0	2	99	100	0.0
CP008925.1	h6.sal.bam	other	572143	572143	0	+	0	2	98	100	0.0
CP008925.1	h6.sal.bam	other	572144	572144	0	+	1	2	97	101	1.0
CP008925.1	h6.sal.bam	other	572145	572145	0	+	1	2	96	100	1.0
CP008925.1	h6.sal.bam	other	572146	572146	0	+	2	0	98	98	2.0
CP008925.1	h6.sal.bam	other	572147	572147	0	+	0	1	95	104	0.0
CP008925.1	h6.sal.bam	other	572148	572148	0	+	1	1	94	104	1.0
CP008925.1	h6.sal.bam	other	572149	572149	0	+	1	0	95	103	1.0
CP008925.1	h6.sal.bam	other	572150	572150	0	+	1	1	96	106	1.0
CP008925.1	h6.sal.bam	other	572151	572151	0	+	0	2	95	107	0.0
CP008925.1	h6.sal.bam	other	572152	572152	0	+	2	5	97	105	2.0
CP008925.1	h6.sal.bam	other	572153	572153	0	+	1	1	97	100	1.0
CP008925.1	h6.sal.bam	other	572154	572154	0	+	1	3	97	99	1.0
CP008925.1	h6.sal.bam	other	572155	572155	0	+	1	2	97	96	1.0
CP008925.1	h6.sal.bam	other	572156	572156	0	+	1	1	98	97	1.0
CP008925.1	h6.sal.bam	other	572157	572157	0	+	2	2	97	100	2.0
CP008925.1	h6.sal.bam	other	572158	572158	0	+	2	3	98	99	2.0
CP008925.1	h6.sal.bam	other	572159	572159	0	+	7	1	103	97	7.0
CP008925.1	h6.sal.bam	other	572160	572160	0	+	0	3	103	96	0.0
CP008925.1	h6.sal.bam	other	572161	572161	0	+	1	1	102	95	1.0
CP008925.1	h6.sal.bam	other	572162	572162	0	+	2	4	104	94	2.0
CP008925.1	h6.sal.bam	other	572163	572163	0	+	4	2	108	90	4.0
CP008925.1	h6.sal.bam	other	572164	572164	0	+	1	1	108	88	1.0
CP008925.1	h6.sal.bam	other	572165	572165	0	+	2	0	109	89	2.0
CP008925.1	h6.sal.bam	other	572166	572166	0	+	1	1	110	90	1.0
CP008925.1	h6.sal.bam	other	572167	572167	0	+	0	0	109	90	0.0
CP008925.1	h6.sal.bam	other	572168	572168	0	+	0	3	109	90	0.0
CP008925.1	h6.sal.bam	other	572169	572169	0	+	0	2	105	88	0.0
CP008925.1	h6.sal.bam	other	572170	572170	0	+	0	0	103	88	0.0
CP008925.1	h6.sal.bam	other	572171	572171	0	+	1	1	102	93	1.0
CP008925.1	h6.sal.bam	other	572172	572172	0	+	3	0	105	93	3.0
CP008925.1	h6.sal.bam	other	572173	572173	0	+	0	0	105	95	0.0
CP008925.1	h6.sal.bam	other	572174	572174	0	+	0	2	103	96	0.0
CP008925.1	h6.sal.bam	other	572175	572175	0	+	1	1	100	94	1.0
CP008925.1	h6.sal.bam	other	572176	572176	0	+	0	1	95	95	0.0
CP008925.1	h6.sal.bam	other	572177	572177	0	+	1	1	96	95	1.0
CP008925.1	h6.sal.bam	other	572178	572178	0	+	4	0	99	95	4.0
CP008925.1	h6.sal.bam	other	572179	572179	0	+	0	2	98	97	0.0
CP008925.1	h6.sal.bam	other	572180	572180	0	+	0	4	98	95	0.0
CP008925.1	h6.sal.bam	other	572181	572181	0	+	0	1	98	95	0.0
CP008925.1	h6.sal.bam	other	572182	572182	0	+	0	2	95	94	0.0
CP008925.1	h6.sal.bam	other	572183	572183	0	+	1	1	92	92	1.0
CP008925.1	h6.sal.bam	other	572184	572184	0	+	0	2	89	92	0.0
CP008925.1	h6.sal.bam	other	572185	572185	0	+	2	1	91	90	2.0
CP008925.1	h6.sal.bam	other	572186	572186	0	+	3	0	92	89	3.0
CP008925.1	h6.sal.bam	other	572187	572187	0	+	2	1	92	89	2.0
CP008925.1	h6.sal.bam	other	572188	572188	0	+	1	1	93	88	1.0
CP008925.1	h6.sal.bam	other	572189	572189	0	+	0	0	90	87	0.0
CP008925.1	h6.sal.bam	other	572190	572190	0	+	1	0	89	87	1.0
CP008925.1	h6.sal.bam	other	572191	572191	0	+	1	1	90	87	1.0
CP008925.1	h6.sal.bam	other	572192	572192	0	+	4	2	92	89	4.0
CP008925.1	h6.sal.bam	other	572193	572193	0	+	3	2	93	87	3.0
CP008925.1	h6.sal.bam	other	572194	572194	0	+	2	2	95	87	2.0
CP008925.1	h6.sal.bam	other	572195	572195	0	+	1	5	96	86	1.0
CP008925.1	h6.sal.bam	other	572196	572196	0	+	1	1	95	81	1.0
CP008925.1	h6.sal.bam	other	572197	572197	0	+	2	1	96	81	2.0
CP008925.1	h6.sal.bam	other	572198	572198	0	+	4	1	100	82	4.0
CP008925.1	h6.sal.bam	other	572199	572199	0	+	1	2	100	83	1.0
CP008925.1	h6.sal.bam	other	572200	572200	0	+	0	0	100	82	0.0
CP008925.1	h6.sal.bam	other	572201	572201	0	+	0	2	100	83	0.0
CP008925.1	h6.sal.bam	other	572202	572202	0	+	2	2	95	81	2.0
CP008925.1	h6.sal.bam	other	572203	572203	0	+	3	2	98	80	3.0
CP008925.1	h6.sal.bam	other	572204	572204	0	+	1	0	99	79	1.0
CP008925.1	h6.sal.bam	other	572205	572205	0	+	1	2	96	79	1.0
CP008925.1	h6.sal.bam	other	572206	572206	0	+	1	0	96	80	1.0
CP008925.1	h6.sal.bam	other	572207	572207	0	+	3	2	99	80	3.0
CP008925.1	h6.sal.bam	other	572208	572208	0	+	0	1	95	78	0.0
CP008925.1	h6.sal.bam	other	572209	572209	0	+	3	1	96	84	3.0
CP008925.1	h6.sal.bam	other	572210	572210	0	+	0	0	92	86	0.0
CP008925.1	h6.sal.bam	other	572211	572211	0	+	0	0	90	86	0.0
CP008925.1	h6.sal.bam	other	572212	572212	0	+	1	0	91	86	1.0
CP008925.1	h6.sal.bam	other	572213	572213	0	+	0	2	90	89	0.0
CP008925.1	h6.sal.bam	other	572214	572214	0	+	1	0	90	87	1.0
CP008925.1	h6.sal.bam	other	572215	572215	0	+	2	1	92	88	2.0
CP008925.1	h6.sal.bam	other	572216	572216	0	+	5	1	97	89	5.0
CP008925.1	h6.sal.bam	other	572217	572217	0	+	3	2	100	89	3.0
CP008925.1	h6.sal.bam	other	572218	572218	0	+	1	1	100	89	1.0
CP008925.1	h6.sal.bam	other	572219	572219	0	+	0	1	99	89	0.0
CP008925.1	h6.sal.bam	other	572220	572220	0	+	0	2	97	90	0.0
CP008925.1	h6.sal.bam	other	572221	572221	0	+	1	4	98	88	1.0
CP008925.1	h6.sal.bam	other	572222	572222	0	+	1	1	99	90	1.0
CP008925.1	h6.sal.bam	other	572223	572223	0	+	2	3	100	89	2.0
CP008925.1	h6.sal.bam	other	572224	572224	0	+	0	2	99	86	0.0
CP008925.1	h6.sal.bam	other	572225	572225	0	+	2	0	99	88	2.0
CP008925.1	h6.sal.bam	other	572226	572226	0	+	0	0	97	89	0.0
CP008925.1	h6.sal.bam	other	572227	572227	0	+	0	0	97	89	0.0
CP008925.1	h6.sal.bam	other	572228	572228	0	+	4	2	100	91	4.0
CP008925.1	h6.sal.bam	other	572229	572229	0	+	2	1	100	90	2.0
CP008925.1	h6.sal.bam	other	572230	572230	0	+	1	1	101	89	1.0
CP008925.1	h6.sal.bam	other	572231	572231	0	+	2	3	101	88	2.0
CP008925.1	h6.sal.bam	other	572232	572232	0	+	2	1	100	88	2.0
CP008925.1	h6.sal.bam	other	572233	572233	0	+	1	1	101	87	1.0
CP008925.1	h6.sal.bam	other	572234	572234	0	+	1	2	96	86	1.0
CP008925.1	h6.sal.bam	other	572235	572235	0	+	0	1	95	86	0.0
CP008925.1	h6.sal.bam	other	572236	572236	0	+	0	0	95	85	0.0
CP008925.1	h6.sal.bam	other	572237	572237	0	+	2	0	91	86	2.0
CP008925.1	h6.sal.bam	other	572238	572238	0	+	1	1	92	86	1.0
CP008925.1	h6.sal.bam	other	572239	572239	0	+	2	1	93	88	2.0
CP008925.1	h6.sal.bam	other	572240	572240	0	+	6	0	96	87	6.0
CP008925.1	h6.sal.bam	other	572241	572241	0	+	1	1	97	89	1.0
CP008925.1	h6.sal.bam	other	572242	572242	0	+	3	1	99	88	3.0
CP008925.1	h6.sal.bam	other	572243	572243	0	+	1	2	100	87	1.0
CP008925.1	h6.sal.bam	other	572244	572244	0	+	7	0	107	89	7.0
CP008925.1	h6.sal.bam	other	572245	572245	0	+	3	5	110	89	3.0
CP008925.1	h6.sal.bam	other	572246	572246	0	+	1	1	108	87	1.0
CP008925.1	h6.sal.bam	other	572247	572247	0	+	6	2	114	87	6.0
CP008925.1	h6.sal.bam	other	572248	572248	0	+	1	1	115	85	1.0
CP008925.1	h6.sal.bam	other	572249	572249	0	+	1	0	116	86	1.0
CP008925.1	h6.sal.bam	other	572250	572250	0	+	2	2	117	87	2.0
CP008925.1	h6.sal.bam	other	572251	572251	0	+	3	1	119	87	3.0
CP008925.1	h6.sal.bam	other	572252	572252	0	+	1	1	120	86	1.0
CP008925.1	h6.sal.bam	other	572253	572253	0	+	3	2	119	89	3.0
CP008925.1	h6.sal.bam	other	572254	572254	0	+	1	1	120	87	1.0
CP008925.1	h6.sal.bam	other	572255	572255	0	+	0	3	120	92	0.0
CP008925.1	h6.sal.bam	other	572256	572256	0	+	2	0	122	91	2.0
CP008925.1	h6.sal.bam	other	572257	572257	0	+	1	0	123	97	1.0
CP008925.1	h6.sal.bam	other	572258	572258	0	+	3	1	125	100	3.0
CP008925.1	h6.sal.bam	other	572259	572259	0	+	1	0	126	99	1.0
CP008925.1	h6.sal.bam	other	572260	572260	0	+	3	0	127	99	3.0
CP008925.1	h6.sal.bam	other	572261	572261	0	+	1	0	125	101	1.0
CP008925.1	h6.sal.bam	other	572262	572262	0	+	2	0	124	101	2.0
CP008925.1	h6.sal.bam	other	572263	572263	0	+	6	0	130	101	6.0
CP008925.1	h6.sal.bam	other	572264	572264	0	+	0	1	129	102	0.0
CP008925.1	h6.sal.bam	other	572265	572265	0	+	0	1	129	102	0.0
CP008925.1	h6.sal.bam	other	572266	572266	0	+	0	1	128	101	0.0
CP008925.1	h6.sal.bam	other	572267	572267	0	+	2	0	126	100	2.0
CP008925.1	h6.sal.bam	other	572268	572268	0	+	1	2	124	100	1.0
CP008925.1	h6.sal.bam	other	572269	572269	0	+	1	1	122	104	1.0
CP008925.1	h6.sal.bam	other	572270	572270	0	+	1	0	122	103	1.0
CP008925.1	h6.sal.bam	other	572271	572271	0	+	0	2	122	103	0.0
CP008925.1	h6.sal.bam	other	572272	572272	0	+	2	1	122	106	2.0
CP008925.1	h6.sal.bam	other	572273	572273	0	+	0	2	118	108	0.0
CP008925.1	h6.sal.bam	other	572274	572274	0	+	1	1	117	106	1.0
CP008925.1	h6.sal.bam	other	572275	572275	0	+	3	2	120	105	3.0
CP008925.1	h6.sal.bam	other	572276	572276	0	+	2	1	122	104	2.0
CP008925.1	h6.sal.bam	other	572277	572277	0	+	3	1	119	104	3.0
CP008925.1	h6.sal.bam	other	572278	572278	0	+	0	1	119	105	0.0
CP008925.1	h6.sal.bam	other	572279	572279	0	+	3	0	122	106	3.0
CP008925.1	h6.sal.bam	other	572280	572280	0	+	0	3	122	106	0.0
CP008925.1	h6.sal.bam	other	572281	572281	0	+	2	2	123	106	2.0
CP008925.1	h6.sal.bam	other	572282	572282	0	+	1	2	121	104	1.0
CP008925.1	h6.sal.bam	other	572283	572283	0	+	1	2	122	108	1.0
CP008925.1	h6.sal.bam	other	572284	572284	0	+	2	3	121	106	2.0
CP008925.1	h6.sal.bam	other	572285	572285	0	+	1	0	122	103	1.0
CP008925.1	h6.sal.bam	other	572286	572286	0	+	2	2	124	106	2.0
CP008925.1	h6.sal.bam	other	572287	572287	0	+	1	0	124	104	1.0
CP008925.1	h6.sal.bam	other	572288	572288	0	+	1	1	125	109	1.0
CP008925.1	h6.sal.bam	other	572289	572289	0	+	1	0	118	111	1.0
CP008925.1	h6.sal.bam	other	572290	572290	0	+	2	3	120	111	2.0
CP008925.1	h6.sal.bam	other	572291	572291	0	+	0	1	120	108	0.0
CP008925.1	h6.sal.bam	other	572292	572292	0	+	3	2	119	109	3.0
CP008925.1	h6.sal.bam	other	572293	572293	0	+	1	1	119	109	1.0
CP008925.1	h6.sal.bam	other	572294	572294	0	+	1	3	120	108	1.0
CP008925.1	h6.sal.bam	other	572295	572295	0	+	1	4	120	111	1.0
CP008925.1	h6.sal.bam	other	572296	572296	0	+	0	1	119	108	0.0
CP008925.1	h6.sal.bam	other	572297	572297	0	+	2	1	120	110	2.0
CP008925.1	h6.sal.bam	other	572298	572298	0	+	2	2	120	112	2.0
CP008925.1	h6.sal.bam	other	572299	572299	0	+	2	2	122	111	2.0
CP008925.1	h6.sal.bam	other	572300	572300	0	+	4	0	124	115	4.0
CP008925.1	h6.sal.bam	other	572301	572301	0	+	1	1	125	121	1.0
CP008925.1	h6.sal.bam	other	572302	572302	0	+	2	2	127	121	2.0
CP008925.1	h6.sal.bam	other	572303	572303	0	+	1	0	125	119	1.0
CP008925.1	h6.sal.bam	other	572304	572304	0	+	2	0	125	122	2.0
CP008925.1	h6.sal.bam	other	572305	572305	0	+	2	1	126	128	2.0
CP008925.1	h6.sal.bam	other	572306	572306	0	+	1	1	124	130	1.0
CP008925.1	h6.sal.bam	other	572307	572307	0	+	6	0	127	129	6.0
CP008925.1	h6.sal.bam	other	572308	572308	0	+	0	0	127	129	0.0
CP008925.1	h6.sal.bam	other	572309	572309	0	+	4	3	131	129	4.0
CP008925.1	h6.sal.bam	other	572310	572310	0	+	1	0	131	136	1.0
CP008925.1	h6.sal.bam	other	572311	572311	0	+	2	0	132	136	2.0
CP008925.1	h6.sal.bam	other	572312	572312	0	+	0	1	132	136	0.0
CP008925.1	h6.sal.bam	other	572313	572313	0	+	0	2	131	135	0.0
CP008925.1	h6.sal.bam	other	572314	572314	0	+	0	1	129	133	0.0
CP008925.1	h6.sal.bam	other	572315	572315	0	+	2	1	126	133	2.0
CP008925.1	h6.sal.bam	other	572316	572316	0	+	2	0	124	135	2.0
CP008925.1	h6.sal.bam	other	572317	572317	0	+	5	1	128	135	5.0
CP008925.1	h6.sal.bam	other	572318	572318	0	+	2	4	130	134	2.0
CP008925.1	h6.sal.bam	other	572319	572319	0	+	1	0	120	133	1.0
CP008925.1	h6.sal.bam	other	572320	572320	0	+	0	3	120	133	0.0
CP008925.1	h6.sal.bam	other	572321	572321	0	+	0	1	117	132	0.0
CP008925.1	h6.sal.bam	other	572322	572322	0	+	3	2	115	133	3.0
CP008925.1	h6.sal.bam	other	572323	572323	0	+	2	0	116	134	2.0
CP008925.1	h6.sal.bam	other	572324	572324	0	+	1	1	117	135	1.0
CP008925.1	h6.sal.bam	other	572325	572325	0	+	1	1	116	136	1.0
CP008925.1	h6.sal.bam	other	572326	572326	0	+	5	0	117	136	5.0
CP008925.1	h6.sal.bam	other	572327	572327	0	+	4	5	121	137	4.0
CP008925.1	h6.sal.bam	other	572328	572328	0	+	2	4	120	132	2.0
CP008925.1	h6.sal.bam	other	572329	572329	0	+	1	3	121	131	1.0
CP008925.1	h6.sal.bam	other	572330	572330	0	+	1	3	122	128	1.0
CP008925.1	h6.sal.bam	other	572331	572331	0	+	0	4	120	127	0.0
CP008925.1	h6.sal.bam	other	572332	572332	0	+	1	3	120	123	1.0
CP008925.1	h6.sal.bam	other	572333	572333	0	+	1	0	118	127	1.0
CP008925.1	h6.sal.bam	other	572334	572334	0	+	0	0	117	129	0.0
CP008925.1	h6.sal.bam	other	572335	572335	0	+	2	2	116	131	2.0
CP008925.1	h6.sal.bam	other	572336	572336	0	+	1	0	116	131	1.0
CP008925.1	h6.sal.bam	other	572337	572337	0	+	1	1	109	131	1.0
CP008925.1	h6.sal.bam	other	572338	572338	0	+	5	1	114	131	5.0
CP008925.1	h6.sal.bam	other	572339	572339	0	+	3	1	117	131	3.0
CP008925.1	h6.sal.bam	other	572340	572340	0	+	1	0	118	134	1.0
CP008925.1	h6.sal.bam	other	572341	572341	0	+	0	1	118	134	0.0
CP008925.1	h6.sal.bam	other	572342	572342	0	+	1	6	117	134	1.0
CP008925.1	h6.sal.bam	other	572343	572343	0	+	3	1	117	128	3.0
CP008925.1	h6.sal.bam	other	572344	572344	0	+	4	1	121	127	4.0
CP008925.1	h6.sal.bam	other	572345	572345	0	+	1	3	122	132	1.0
CP008925.1	h6.sal.bam	other	572346	572346	0	+	2	2	123	129	2.0
CP008925.1	h6.sal.bam	other	572347	572347	0	+	0	0	122	130	0.0
CP008925.1	h6.sal.bam	other	572348	572348	0	+	1	1	123	131	1.0
CP008925.1	h6.sal.bam	other	572349	572349	0	+	4	1	123	130	4.0
CP008925.1	h6.sal.bam	other	572350	572350	0	+	1	0	124	129	1.0
CP008925.1	h6.sal.bam	other	572351	572351	0	+	1	1	123	129	1.0
CP008925.1	h6.sal.bam	other	572352	572352	0	+	2	3	122	128	2.0
CP008925.1	h6.sal.bam	other	572353	572353	0	+	1	1	123	134	1.0
CP008925.1	h6.sal.bam	other	572354	572354	0	+	1	2	121	133	1.0
CP008925.1	h6.sal.bam	other	572355	572355	0	+	3	1	124	131	3.0
CP008925.1	h6.sal.bam	other	572356	572356	0	+	2	0	124	135	2.0
CP008925.1	h6.sal.bam	other	572357	572357	0	+	1	4	124	135	1.0
CP008925.1	h6.sal.bam	other	572358	572358	0	+	3	0	126	131	3.0
CP008925.1	h6.sal.bam	other	572359	572359	0	+	0	0	124	137	0.0
CP008925.1	h6.sal.bam	other	572360	572360	0	+	1	3	124	142	1.0
CP008925.1	h6.sal.bam	other	572361	572361	0	+	0	1	121	141	0.0
CP008925.1	h6.sal.bam	other	572362	572362	0	+	1	5	122	141	0.6666666666666666
CP008925.1	h6.sal.bam	other	572363	572363	0	+	1	3	122	138	0.5
CP008925.1	h6.sal.bam	other	572364	572364	0	+	4	0	125	136	2.0
CP008925.1	h6.sal.bam	other	572365	572365	0	+	3	2	126	136	2.0
CP008925.1	h6.sal.bam	other	572366	572366	0	+	2	0	125	135	1.3333333333333333
CP008925.1	h6.sal.bam	GAAC	572367	572367	572375	+	1	2	124	138	0.6666666666666666
CP008925.1	h6.sal.bam	other	572368	572368	0	+	0	1	124	136	0.0
CP008925.1	h6.sal.bam	GAAC	572369	572369	572375	+	5	5	128	137	5.0
CP008925.1	h6.sal.bam	other	572370	572370	0	+	1	1	128	132	1.0
CP008925.1	h6.sal.bam	other	572371	572371	0	+	0	3	128	134	0.0
CP008925.1	h6.sal.bam	other	572372	572372	0	+	1	3	127	134	1.0
CP008925.1	h6.sal.bam	other	572373	572373	0	+	3	1	123	132	3.0
CP008925.1	h6.sal.bam	other	572374	572374	0	+	1	5	124	136	1.0
CP008925.1	h6.sal.bam	other	572375	572375	0	+	1	5	125	132	1.0
CP008925.1	h6.sal.bam	other	572376	572376	0	+	2	1	124	128	2.0
CP008925.1	h6.sal.bam	other	572377	572377	0	+	2	0	125	129	2.0
CP008925.1	h6.sal.bam	other	572378	572378	0	+	0	3	125	132	0.0
CP008925.1	h6.sal.bam	other	572379	572379	0	+	3	6	126	131	3.0
CP008925.1	h6.sal.bam	other	572380	572380	0	+	2	3	119	127	2.0
CP008925.1	h6.sal.bam	other	572381	572381	0	+	3	0	122	125	3.0
CP008925.1	h6.sal.bam	other	572382	572382	0	+	2	0	124	126	2.0
CP008925.1	h6.sal.bam	other	572383	572383	0	+	2	0	126	128	2.0
CP008925.1	h6.sal.bam	GAAC	572384	572384	572375	+	4	10	125	128	4.0
CP008925.1	h6.sal.bam	other	572385	572385	0	+	0	0	125	118	0.0
CP008925.1	h6.sal.bam	GAAC	572386	572386	572375	+	11	0	133	121	11.0
CP008925.1	h6.sal.bam	other	572387	572387	0	+	0	0	133	121	0.0
CP008925.1	h6.sal.bam	other	572388	572388	0	+	3	1	134	125	3.0
CP008925.1	h6.sal.bam	other	572389	572389	0	+	1	3	134	124	1.0
CP008925.1	h6.sal.bam	other	572390	572390	0	+	1	0	134	122	1.0
CP008925.1	h6.sal.bam	other	572391	572391	0	+	1	0	133	122	1.0
CP008925.1	h6.sal.bam	other	572392	572392	0	+	1	2	127	123	1.0
CP008925.1	h6.sal.bam	other	572393	572393	0	+	3	1	130	121	3.0
CP008925.1	h6.sal.bam	other	572394	572394	0	+	2	0	132	120	2.0
CP008925.1	h6.sal.bam	other	572395	572395	0	+	2	3	134	121	2.0
CP008925.1	h6.sal.bam	other	572396	572396	0	+	1	1	135	119	1.0
CP008925.1	h6.sal.bam	other	572397	572397	0	+	1	4	133	122	0.6666666666666666
CP008925.1	h6.sal.bam	other	572398	572398	0	+	2	1	133	119	1.3333333333333333
CP008925.1	h6.sal.bam	other	572399	572399	0	+	2	2	134	123	2.0
CP008925.1	h6.sal.bam	other	572400	572400	0	+	5	1	138	122	5.0
CP008925.1	h6.sal.bam	other	572401	572401	0	+	1	1	134	121	0.6666666666666666
CP008925.1	h6.sal.bam	other	572402	572402	0	+	2	0	133	121	1.3333333333333333
CP008925.1	h6.sal.bam	other	572403	572403	0	+	4	3	134	122	2.6666666666666665
CP008925.1	h6.sal.bam	other	572404	572404	0	+	2	2	136	120	1.0
CP008925.1	h6.sal.bam	other	572405	572405	0	+	2	1	138	118	1.3333333333333333
CP008925.1	h6.sal.bam	other	572406	572406	0	+	3	0	140	117	2.0
CP008925.1	h6.sal.bam	other	572407	572407	0	+	1	6	141	117	0.6666666666666666
CP008925.1	h6.sal.bam	other	572408	572408	0	+	1	2	141	114	1.0
CP008925.1	h6.sal.bam	other	572409	572409	0	+	3	1	144	113	3.0
CP008925.1	h6.sal.bam	other	572410	572410	0	+	2	2	144	112	1.3333333333333333
CP008925.1	h6.sal.bam	other	572411	572411	0	+	2	0	144	110	1.3333333333333333
CP008925.1	h6.sal.bam	other	572412	572412	0	+	2	1	140	110	1.0
CP008925.1	h6.sal.bam	other	572413	572413	0	+	2	1	139	110	1.0
CP008925.1	h6.sal.bam	other	572414	572414	0	+	0	4	139	111	0.0
CP008925.1	h6.sal.bam	other	572415	572415	0	+	0	1	130	109	0.0
CP008925.1	h6.sal.bam	other	572416	572416	0	+	2	0	132	108	1.0
CP008925.1	h6.sal.bam	other	572417	572417	0	+	3	0	135	109	1.5
CP008925.1	h6.sal.bam	other	572418	572418	0	+	0	3	135	109	0.0
CP008925.1	h6.sal.bam	other	572419	572419	0	+	0	3	135	108	0.0
CP008925.1	h6.sal.bam	other	572420	572420	0	+	1	0	135	107	0.5
CP008925.1	h6.sal.bam	other	572421	572421	0	+	1	3	134	108	0.5
CP008925.1	h6.sal.bam	other	572422	572422	0	+	0	2	134	107	0.0
CP008925.1	h6.sal.bam	other	572423	572423	0	+	2	0	131	106	1.0
CP008925.1	h6.sal.bam	other	572424	572424	0	+	1	2	131	107	0.5
CP008925.1	h6.sal.bam	other	572425	572425	0	+	1	2	128	106	0.5
CP008925.1	h6.sal.bam	other	572426	572426	0	+	0	4	128	105	0.0
CP008925.1	h6.sal.bam	other	572427	572427	0	+	0	1	127	103	0.0
CP008925.1	h6.sal.bam	other	572428	572428	0	+	4	2	120	106	2.0
CP008925.1	h6.sal.bam	other	572429	572429	0	+	0	3	120	104	0.0
CP008925.1	h6.sal.bam	other	572430	572430	0	+	1	0	121	105	0.5
CP008925.1	h6.sal.bam	other	572431	572431	0	+	2	1	123	105	1.0
CP008925.1	h6.sal.bam	other	572432	572432	0	+	0	5	123	107	0.0
CP008925.1	h6.sal.bam	other	572433	572433	0	+	1	5	124	102	0.5
CP008925.1	h6.sal.bam	other	572434	572434	0	+	2	1	126	98	1.0
CP008925.1	h6.sal.bam	other	572435	572435	0	+	0	1	125	98	0.0
CP008925.1	h6.sal.bam	other	572436	572436	0	+	1	1	121	97	0.6666666666666666
CP008925.1	h6.sal.bam	other	572437	572437	0	+	4	2	125	96	2.0
CP008925.1	h6.sal.bam	other	572438	572438	0	+	0	1	125	99	0.0
CP008925.1	h6.sal.bam	other	572439	572439	0	+	0	0	122	101	0.0
CP008925.1	h6.sal.bam	other	572440	572440	0	+	2	1	124	101	1.0
CP008925.1	h6.sal.bam	other	572441	572441	0	+	1	3	123	101	0.5
CP008925.1	h6.sal.bam	GAAC	572442	572442	572450	+	2	1	124	99	1.0
CP008925.1	h6.sal.bam	other	572443	572443	0	+	2	1	126	99	1.0
CP008925.1	h6.sal.bam	GAAC	572444	572444	572450	+	8	0	129	99	4.0
CP008925.1	h6.sal.bam	other	572445	572445	0	+	4	3	133	100	2.6666666666666665
CP008925.1	h6.sal.bam	other	572446	572446	0	+	2	3	135	97	1.0
CP008925.1	h6.sal.bam	other	572447	572447	0	+	4	1	136	95	2.0
CP008925.1	h6.sal.bam	other	572448	572448	0	+	0	5	136	94	0.0
CP008925.1	h6.sal.bam	other	572449	572449	0	+	1	1	135	92	0.5
CP008925.1	h6.sal.bam	other	572450	572450	0	+	0	1	135	92	0.0
CP008925.1	h6.sal.bam	other	572451	572451	0	+	2	2	133	92	1.3333333333333333
CP008925.1	h6.sal.bam	other	572452	572452	0	+	2	2	135	90	1.3333333333333333
CP008925.1	h6.sal.bam	other	572453	572453	0	+	1	2	136	88	0.6666666666666666
CP008925.1	h6.sal.bam	other	572454	572454	0	+	2	2	126	87	2.0
CP008925.1	h6.sal.bam	other	572455	572455	0	+	1	2	127	86	1.0
CP008925.1	h6.sal.bam	other	572456	572456	0	+	2	1	129	86	2.0
CP008925.1	h6.sal.bam	other	572457	572457	0	+	0	2	129	85	0.0
CP008925.1	h6.sal.bam	other	572458	572458	0	+	0	0	129	84	0.0
CP008925.1	h6.sal.bam	GAAC	572459	572459	572450	+	1	2	126	89	1.0
CP008925.1	h6.sal.bam	other	572460	572460	0	+	3	1	128	91	3.0
CP008925.1	h6.sal.bam	GAAC	572461	572461	572450	+	1	1	119	91	1.0
CP008925.1	h6.sal.bam	other	572462	572462	0	+	6	3	125	90	6.0
CP008925.1	h6.sal.bam	other	572463	572463	0	+	2	0	124	87	2.0
CP008925.1	h6.sal.bam	other	572464	572464	0	+	4	1	126	89	4.0
CP008925.1	h6.sal.bam	other	572465	572465	0	+	1	0	127	88	1.0
CP008925.1	h6.sal.bam	other	572466	572466	0	+	3	1	127	89	3.0
CP008925.1	h6.sal.bam	other	572467	572467	0	+	3	0	130	88	3.0
CP008925.1	h6.sal.bam	other	572468	572468	0	+	3	1	131	91	3.0
CP008925.1	h6.sal.bam	other	572469	572469	0	+	2	0	129	90	2.0
CP008925.1	h6.sal.bam	other	572470	572470	0	+	2	3	131	92	2.0
CP008925.1	h6.sal.bam	other	572471	572471	0	+	1	1	131	92	1.0
CP008925.1	h6.sal.bam	other	572472	572472	0	+	0	1	127	91	0.0
CP008925.1	h6.sal.bam	other	572473	572473	0	+	1	6	127	90	1.0
CP008925.1	h6.sal.bam	other	572474	572474	0	+	1	0	127	90	1.0
CP008925.1	h6.sal.bam	other	572475	572475	0	+	3	1	125	94	3.0
CP008925.1	h6.sal.bam	other	572476	572476	0	+	4	0	128	94	4.0
CP008925.1	h6.sal.bam	other	572477	572477	0	+	1	1	124	94	1.0
CP008925.1	h6.sal.bam	other	572478	572478	0	+	1	1	125	96	1.0
CP008925.1	h6.sal.bam	other	572479	572479	0	+	4	0	126	97	4.0
CP008925.1	h6.sal.bam	other	572480	572480	0	+	3	0	127	97	3.0
CP008925.1	h6.sal.bam	other	572481	572481	0	+	2	1	124	97	2.0
CP008925.1	h6.sal.bam	other	572482	572482	0	+	0	2	124	99	0.0
CP008925.1	h6.sal.bam	other	572483	572483	0	+	10	1	133	100	10.0
CP008925.1	h6.sal.bam	other	572484	572484	0	+	0	0	130	99	0.0
CP008925.1	h6.sal.bam	other	572485	572485	0	+	0	0	128	102	0.0
CP008925.1	h6.sal.bam	other	572486	572486	0	+	0	0	127	103	0.0
CP008925.1	h6.sal.bam	other	572487	572487	0	+	2	1	126	103	2.0
CP008925.1	h6.sal.bam	other	572488	572488	0	+	1	2	126	105	1.0
CP008925.1	h6.sal.bam	other	572489	572489	0	+	2	2	128	103	2.0
CP008925.1	h6.sal.bam	other	572490	572490	0	+	5	0	130	101	5.0
CP008925.1	h6.sal.bam	other	572491	572491	0	+	4	1	134	101	4.0
CP008925.1	h6.sal.bam	other	572492	572492	0	+	0	0	132	100	0.0
CP008925.1	h6.sal.bam	other	572493	572493	0	+	1	2	133	101	1.0
CP008925.1	h6.sal.bam	other	572494	572494	0	+	1	3	133	107	1.0
CP008925.1	h6.sal.bam	other	572495	572495	0	+	0	1	132	106	0.0
CP008925.1	h6.sal.bam	other	572496	572496	0	+	3	2	134	105	3.0
CP008925.1	h6.sal.bam	other	572497	572497	0	+	3	1	137	103	3.0
CP008925.1	h6.sal.bam	other	572498	572498	0	+	2	2	137	109	2.0
CP008925.1	h6.sal.bam	other	572499	572499	0	+	1	1	137	109	1.0
CP008925.1	h6.sal.bam	other	572500	572500	0	+	1	0	137	112	1.0
CP008925.1	h6.sal.bam	other	572501	572501	0	+	1	4	138	114	1.0
CP008925.1	h6.sal.bam	other	572502	572502	0	+	5	4	142	112	5.0
CP008925.1	h6.sal.bam	other	572503	572503	0	+	2	0	141	109	2.0
CP008925.1	h6.sal.bam	other	572504	572504	0	+	1	3	142	110	1.0
CP008925.1	h6.sal.bam	other	572505	572505	0	+	0	2	141	109	0.0
CP008925.1	h6.sal.bam	other	572506	572506	0	+	0	1	140	108	0.0
CP008925.1	h6.sal.bam	other	572507	572507	0	+	0	0	140	108	0.0
CP008925.1	h6.sal.bam	other	572508	572508	0	+	2	1	141	111	2.0
CP008925.1	h6.sal.bam	other	572509	572509	0	+	1	1	140	112	1.0
CP008925.1	h6.sal.bam	other	572510	572510	0	+	2	0	142	114	2.0
CP008925.1	h6.sal.bam	other	572511	572511	0	+	5	1	146	119	5.0
CP008925.1	h6.sal.bam	other	572512	572512	0	+	3	4	145	118	3.0
CP008925.1	h6.sal.bam	other	572513	572513	0	+	5	5	150	116	5.0
CP008925.1	h6.sal.bam	other	572514	572514	0	+	0	2	150	111	0.0
CP008925.1	h6.sal.bam	other	572515	572515	0	+	1	0	149	109	1.0
CP008925.1	h6.sal.bam	other	572516	572516	0	+	1	0	147	111	1.0
CP008925.1	h6.sal.bam	other	572517	572517	0	+	1	0	148	111	1.0
CP008925.1	h6.sal.bam	other	572518	572518	0	+	3	2	141	113	3.0
CP008925.1	h6.sal.bam	other	572519	572519	0	+	3	2	144	111	3.0
CP008925.1	h6.sal.bam	other	572520	572520	0	+	1	1	141	112	1.0
CP008925.1	h6.sal.bam	other	572521	572521	0	+	0	0	139	113	0.0
CP008925.1	h6.sal.bam	other	572522	572522	0	+	0	0	136	113	0.0
CP008925.1	h6.sal.bam	other	572523	572523	0	+	1	2	137	116	1.0
CP008925.1	h6.sal.bam	other	572524	572524	0	+	0	0	136	114	0.0
CP008925.1	h6.sal.bam	other	572525	572525	0	+	2	1	138	115	2.0
CP008925.1	h6.sal.bam	other	572526	572526	0	+	2	0	138	114	2.0
CP008925.1	h6.sal.bam	other	572527	572527	0	+	1	1	134	118	1.0
CP008925.1	h6.sal.bam	other	572528	572528	0	+	2	1	136	118	2.0
CP008925.1	h6.sal.bam	other	572529	572529	0	+	1	1	137	117	1.0
CP008925.1	h6.sal.bam	other	572530	572530	0	+	0	3	136	118	0.0
CP008925.1	h6.sal.bam	other	572531	572531	0	+	4	0	138	116	4.0
CP008925.1	h6.sal.bam	other	572532	572532	0	+	1	3	139	116	1.0
CP008925.1	h6.sal.bam	other	572533	572533	0	+	4	3	138	114	4.0
CP008925.1	h6.sal.bam	other	572534	572534	0	+	0	3	138	111	0.0
CP008925.1	h6.sal.bam	other	572535	572535	0	+	2	1	140	109	2.0
CP008925.1	h6.sal.bam	other	572536	572536	0	+	1	0	141	109	1.0
CP008925.1	h6.sal.bam	other	572537	572537	0	+	0	0	135	111	0.0
CP008925.1	h6.sal.bam	other	572538	572538	0	+	5	1	133	114	5.0
CP008925.1	h6.sal.bam	other	572539	572539	0	+	0	1	133	114	0.0
CP008925.1	h6.sal.bam	other	572540	572540	0	+	1	1	134	115	1.0
CP008925.1	h6.sal.bam	other	572541	572541	0	+	2	3	133	116	2.0
CP008925.1	h6.sal.bam	other	572542	572542	0	+	3	0	130	115	3.0
CP008925.1	h6.sal.bam	other	572543	572543	0	+	1	0	129	117	1.0
CP008925.1	h6.sal.bam	other	572544	572544	0	+	1	1	130	117	1.0
CP008925.1	h6.sal.bam	other	572545	572545	0	+	2	3	130	116	2.0
CP008925.1	h6.sal.bam	other	572546	572546	0	+	2	0	131	119	2.0
CP008925.1	h6.sal.bam	other	572547	572547	0	+	0	0	131	120	0.0
CP008925.1	h6.sal.bam	other	572548	572548	0	+	1	6	131	120	1.0
CP008925.1	h6.sal.bam	other	572549	572549	0	+	1	5	130	115	1.0
CP008925.1	h6.sal.bam	other	572550	572550	0	+	3	1	126	112	3.0
CP008925.1	h6.sal.bam	other	572551	572551	0	+	1	1	127	115	1.0
CP008925.1	h6.sal.bam	other	572552	572552	0	+	2	3	129	116	2.0
CP008925.1	h6.sal.bam	other	572553	572553	0	+	0	2	124	119	0.0
CP008925.1	h6.sal.bam	other	572554	572554	0	+	1	2	120	118	1.0
CP008925.1	h6.sal.bam	other	572555	572555	0	+	3	1	123	117	3.0
CP008925.1	h6.sal.bam	other	572556	572556	0	+	5	0	128	120	5.0
CP008925.1	h6.sal.bam	other	572557	572557	0	+	0	3	117	122	0.0
CP008925.1	h6.sal.bam	other	572558	572558	0	+	0	3	117	119	0.0
CP008925.1	h6.sal.bam	other	572559	572559	0	+	0	0	116	116	0.0
CP008925.1	h6.sal.bam	other	572560	572560	0	+	4	1	120	117	4.0
CP008925.1	h6.sal.bam	other	572561	572561	0	+	1	3	120	117	1.0
CP008925.1	h6.sal.bam	other	572562	572562	0	+	2	2	120	123	2.0
CP008925.1	h6.sal.bam	other	572563	572563	0	+	1	0	120	121	1.0
CP008925.1	h6.sal.bam	other	572564	572564	0	+	1	2	119	122	1.0
CP008925.1	h6.sal.bam	other	572565	572565	0	+	0	0	115	120	0.0
CP008925.1	h6.sal.bam	other	572566	572566	0	+	2	1	114	121	2.0
CP008925.1	h6.sal.bam	other	572567	572567	0	+	1	2	115	123	0.6666666666666666
CP008925.1	h6.sal.bam	other	572568	572568	0	+	3	0	117	121	2.0
CP008925.1	h6.sal.bam	other	572569	572569	0	+	4	2	120	123	2.6666666666666665
CP008925.1	h6.sal.bam	other	572570	572570	0	+	2	0	119	123	1.0
CP008925.1	h6.sal.bam	other	572571	572571	0	+	1	3	117	123	0.5
CP008925.1	h6.sal.bam	other	572572	572572	0	+	5	2	122	120	2.5
CP008925.1	h6.sal.bam	other	572573	572573	0	+	2	2	121	123	1.0
CP008925.1	h6.sal.bam	other	572574	572574	0	+	0	4	121	122	0.0
CP008925.1	h6.sal.bam	other	572575	572575	0	+	3	2	117	119	2.0
CP008925.1	h6.sal.bam	other	572576	572576	0	+	1	2	118	120	0.6666666666666666
CP008925.1	h6.sal.bam	other	572577	572577	0	+	1	1	119	119	0.5
CP008925.1	h6.sal.bam	other	572578	572578	0	+	2	2	119	119	1.0
CP008925.1	h6.sal.bam	other	572579	572579	0	+	6	1	124	131	3.0
CP008925.1	h6.sal.bam	other	572580	572580	0	+	2	1	126	130	1.0
CP008925.1	h6.sal.bam	other	572581	572581	0	+	2	1	124	133	1.3333333333333333
CP008925.1	h6.sal.bam	other	572582	572582	0	+	2	3	126	134	1.3333333333333333
CP008925.1	h6.sal.bam	other	572583	572583	0	+	2	2	127	132	2.0
CP008925.1	h6.sal.bam	other	572584	572584	0	+	2	2	129	130	2.0
CP008925.1	h6.sal.bam	other	572585	572585	0	+	2	5	131	134	2.0
CP008925.1	h6.sal.bam	other	572586	572586	0	+	1	0	127	129	1.0
CP008925.1	h6.sal.bam	other	572587	572587	0	+	3	2	127	131	3.0
CP008925.1	h6.sal.bam	other	572588	572588	0	+	2	0	124	129	2.0
CP008925.1	h6.sal.bam	other	572589	572589	0	+	1	1	125	129	1.0
CP008925.1	h6.sal.bam	other	572590	572590	0	+	0	1	123	138	0.0
CP008925.1	h6.sal.bam	other	572591	572591	0	+	1	1	123	138	1.0
CP008925.1	h6.sal.bam	GTTC	572592	572592	572600	+	1	1	121	140	1.0
CP008925.1	h6.sal.bam	other	572593	572593	0	+	3	3	121	141	3.0
CP008925.1	h6.sal.bam	GTTC	572594	572594	572600	+	3	0	123	140	3.0
CP008925.1	h6.sal.bam	other	572595	572595	0	+	0	2	123	140	0.0
CP008925.1	h6.sal.bam	other	572596	572596	0	+	0	1	122	138	0.0
CP008925.1	h6.sal.bam	other	572597	572597	0	+	1	2	123	137	1.0
CP008925.1	h6.sal.bam	other	572598	572598	0	+	0	0	123	137	0.0
CP008925.1	h6.sal.bam	other	572599	572599	0	+	5	1	128	139	5.0
CP008925.1	h6.sal.bam	other	572600	572600	0	+	4	3	131	138	4.0
CP008925.1	h6.sal.bam	other	572601	572601	0	+	0	2	129	135	0.0
CP008925.1	h6.sal.bam	other	572602	572602	0	+	0	0	127	134	0.0
CP008925.1	h6.sal.bam	other	572603	572603	0	+	2	0	127	137	2.0
CP008925.1	h6.sal.bam	other	572604	572604	0	+	2	3	124	137	2.0
CP008925.1	h6.sal.bam	other	572605	572605	0	+	2	0	126	134	2.0
CP008925.1	h6.sal.bam	other	572606	572606	0	+	3	1	129	134	3.0
CP008925.1	h6.sal.bam	other	572607	572607	0	+	1	1	129	133	1.0
CP008925.1	h6.sal.bam	other	572608	572608	0	+	1	0	126	140	1.0
CP008925.1	h6.sal.bam	GTTC	572609	572609	572600	+	2	4	128	140	2.0
CP008925.1	h6.sal.bam	other	572610	572610	0	+	0	0	126	136	0.0
CP008925.1	h6.sal.bam	GTTC	572611	572611	572600	+	7	2	132	144	7.0
CP008925.1	h6.sal.bam	other	572612	572612	0	+	2	3	134	142	2.0
CP008925.1	h6.sal.bam	other	572613	572613	0	+	3	1	132	146	3.0
CP008925.1	h6.sal.bam	other	572614	572614	0	+	1	1	133	145	1.0
CP008925.1	h6.sal.bam	other	572615	572615	0	+	1	2	133	147	0.6666666666666666
CP008925.1	h6.sal.bam	other	572616	572616	0	+	2	2	130	145	1.3333333333333333
CP008925.1	h6.sal.bam	other	572617	572617	0	+	3	2	133	143	2.0
CP008925.1	h6.sal.bam	other	572618	572618	0	+	2	0	134	142	1.3333333333333333
CP008925.1	h6.sal.bam	other	572619	572619	0	+	2	5	135	147	2.0
CP008925.1	h6.sal.bam	other	572620	572620	0	+	2	3	135	148	2.0
CP008925.1	h6.sal.bam	other	572621	572621	0	+	1	2	134	145	1.0
CP008925.1	h6.sal.bam	other	572622	572622	0	+	0	1	134	144	0.0
CP008925.1	h6.sal.bam	other	572623	572623	0	+	1	2	134	143	1.0
CP008925.1	h6.sal.bam	other	572624	572624	0	+	0	3	132	141	0.0
CP008925.1	h6.sal.bam	other	572625	572625	0	+	0	1	130	138	0.0
CP008925.1	h6.sal.bam	other	572626	572626	0	+	5	3	134	137	5.0
CP008925.1	h6.sal.bam	other	572627	572627	0	+	4	5	136	136	4.0
CP008925.1	h6.sal.bam	other	572628	572628	0	+	4	2	140	133	4.0
CP008925.1	h6.sal.bam	other	572629	572629	0	+	0	0	138	131	0.0
CP008925.1	h6.sal.bam	other	572630	572630	0	+	1	2	134	132	1.0
CP008925.1	h6.sal.bam	other	572631	572631	0	+	0	3	131	136	0.0
CP008925.1	h6.sal.bam	other	572632	572632	0	+	1	0	132	136	1.0
CP008925.1	h6.sal.bam	other	572633	572633	0	+	0	0	132	136	0.0
CP008925.1	h6.sal.bam	other	572634	572634	0	+	0	1	132	136	0.0
CP008925.1	h6.sal.bam	other	572635	572635	0	+	2	1	130	139	2.0
CP008925.1	h6.sal.bam	other	572636	572636	0	+	1	9	129	141	1.0
CP008925.1	h6.sal.bam	other	572637	572637	0	+	1	0	130	133	1.0
CP008925.1	h6.sal.bam	other	572638	572638	0	+	3	0	132	133	3.0
CP008925.1	h6.sal.bam	other	572639	572639	0	+	0	0	131	133	0.0
CP008925.1	h6.sal.bam	other	572640	572640	0	+	0	2	131	135	0.0
CP008925.1	h6.sal.bam	other	572641	572641	0	+	3	2	132	134	3.0
CP008925.1	h6.sal.bam	other	572642	572642	0	+	0	1	128	134	0.0
CP008925.1	h6.sal.bam	other	572643	572643	0	+	0	2	128	134	0.0
CP008925.1	h6.sal.bam	other	572644	572644	0	+	4	1	129	134	4.0
CP008925.1	h6.sal.bam	other	572645	572645	0	+	0	0	127	133	0.0
CP008925.1	h6.sal.bam	other	572646	572646	0	+	5	2	126	138	5.0
CP008925.1	h6.sal.bam	other	572647	572647	0	+	1	2	127	136	1.0
CP008925.1	h6.sal.bam	other	572648	572648	0	+	2	0	127	134	2.0
CP008925.1	h6.sal.bam	other	572649	572649	0	+	0	2	126	137	0.0
CP008925.1	h6.sal.bam	other	572650	572650	0	+	0	1	124	137	0.0
CP008925.1	h6.sal.bam	other	572651	572651	0	+	2	2	124	137	2.0
CP008925.1	h6.sal.bam	other	572652	572652	0	+	0	1	124	135	0.0
CP008925.1	h6.sal.bam	other	572653	572653	0	+	0	20	122	135	0.0
CP008925.1	h6.sal.bam	other	572654	572654	0	+	1	0	117	117	1.0
CP008925.1	h6.sal.bam	other	572655	572655	0	+	8	0	123	118	8.0
CP008925.1	h6.sal.bam	other	572656	572656	0	+	1	4	122	120	1.0
CP008925.1	h6.sal.bam	other	572657	572657	0	+	1	0	121	120	1.0
CP008925.1	h6.sal.bam	other	572658	572658	0	+	3	0	122	120	3.0
CP008925.1	h6.sal.bam	other	572659	572659	0	+	4	5	123	121	4.0
CP008925.1	h6.sal.bam	other	572660	572660	0	+	1	1	122	116	1.0
CP008925.1	h6.sal.bam	other	572661	572661	0	+	2	0	121	115	2.0
CP008925.1	h6.sal.bam	other	572662	572662	0	+	1	1	122	115	1.0
CP008925.1	h6.sal.bam	other	572663	572663	0	+	4	4	123	114	4.0
CP008925.1	h6.sal.bam	other	572664	572664	0	+	1	6	123	114	1.0
CP008925.1	h6.sal.bam	other	572665	572665	0	+	2	0	125	110	2.0
CP008925.1	h6.sal.bam	other	572666	572666	0	+	3	1	127	111	3.0
CP008925.1	h6.sal.bam	other	572667	572667	0	+	1	3	126	110	1.0
CP008925.1	h6.sal.bam	other	572668	572668	0	+	2	2	124	109	2.0
CP008925.1	h6.sal.bam	other	572669	572669	0	+	1	0	125	107	1.0
CP008925.1	h6.sal.bam	other	572670	572670	0	+	0	0	124	108	0.0
CP008925.1	h6.sal.bam	other	572671	572671	0	+	0	1	124	109	0.0
CP008925.1	h6.sal.bam	other	572672	572672	0	+	0	1	124	109	0.0
CP008925.1	h6.sal.bam	other	572673	572673	0	+	0	2	123	114	0.0
CP008925.1	h6.sal.bam	other	572674	572674	0	+	0	0	118	112	0.0
CP008925.1	h6.sal.bam	other	572675	572675	0	+	2	2	117	114	2.0
CP008925.1	h6.sal.bam	other	572676	572676	0	+	3	2	120	115	3.0
CP008925.1	h6.sal.bam	other	572677	572677	0	+	1	0	120	113	1.0
CP008925.1	h6.sal.bam	other	572678	572678	0	+	0	0	118	115	0.0
CP008925.1	h6.sal.bam	other	572679	572679	0	+	0	0	116	118	0.0
CP008925.1	h6.sal.bam	other	572680	572680	0	+	2	0	112	119	2.0
CP008925.1	h6.sal.bam	other	572681	572681	0	+	1	3	113	119	1.0
CP008925.1	h6.sal.bam	other	572682	572682	0	+	2	5	114	117	2.0
CP008925.1	h6.sal.bam	other	572683	572683	0	+	3	5	114	114	3.0
CP008925.1	h6.sal.bam	other	572684	572684	0	+	1	3	114	109	1.0
CP008925.1	h6.sal.bam	other	572685	572685	0	+	1	0	114	109	1.0
CP008925.1	h6.sal.bam	other	572686	572686	0	+	1	3	110	111	1.0
CP008925.1	h6.sal.bam	other	572687	572687	0	+	3	3	111	108	3.0
CP008925.1	h6.sal.bam	GAAC	572688	572688	572696	+	2	1	111	107	2.0
CP008925.1	h6.sal.bam	other	572689	572689	0	+	1	2	111	106	1.0
CP008925.1	h6.sal.bam	GAAC	572690	572690	572696	+	2	0	110	110	2.0
CP008925.1	h6.sal.bam	other	572691	572691	0	+	0	1	107	110	0.0
CP008925.1	h6.sal.bam	other	572692	572692	0	+	5	5	112	110	5.0
CP008925.1	h6.sal.bam	other	572693	572693	0	+	3	2	113	107	3.0
CP008925.1	h6.sal.bam	other	572694	572694	0	+	2	4	113	106	2.0
CP008925.1	h6.sal.bam	other	572695	572695	0	+	0	0	111	102	0.0
CP008925.1	h6.sal.bam	other	572696	572696	0	+	5	1	115	109	5.0
CP008925.1	h6.sal.bam	other	572697	572697	0	+	0	0	114	113	0.0
CP008925.1	h6.sal.bam	other	572698	572698	0	+	1	0	115	115	1.0
CP008925.1	h6.sal.bam	other	572699	572699	0	+	0	1	115	115	0.0
CP008925.1	h6.sal.bam	other	572700	572700	0	+	3	1	116	114	3.0
CP008925.1	h6.sal.bam	other	572701	572701	0	+	4	0	114	118	4.0
CP008925.1	h6.sal.bam	other	572702	572702	0	+	0	2	110	118	0.0
CP008925.1	h6.sal.bam	other	572703	572703	0	+	2	0	110	120	2.0
CP008925.1	h6.sal.bam	other	572704	572704	0	+	1	1	110	124	1.0
CP008925.1	h6.sal.bam	GAAC	572705	572705	572696	+	2	8	112	124	2.0
CP008925.1	h6.sal.bam	other	572706	572706	0	+	4	1	116	118	4.0
CP008925.1	h6.sal.bam	GAAC	572707	572707	572696	+	5	1	121	120	5.0
CP008925.1	h6.sal.bam	other	572708	572708	0	+	0	2	120	119	0.0
CP008925.1	h6.sal.bam	other	572709	572709	0	+	0	1	120	117	0.0
CP008925.1	h6.sal.bam	other	572710	572710	0	+	0	4	116	117	0.0
CP008925.1	h6.sal.bam	other	572711	572711	0	+	4	0	120	115	4.0
CP008925.1	h6.sal.bam	other	572712	572712	0	+	1	0	120	115	1.0
CP008925.1	h6.sal.bam	other	572713	572713	0	+	2	1	119	115	2.0
CP008925.1	h6.sal.bam	other	572714	572714	0	+	0	1	119	116	0.0
CP008925.1	h6.sal.bam	other	572715	572715	0	+	1	1	119	117	1.0
CP008925.1	h6.sal.bam	other	572716	572716	0	+	3	2	120	116	3.0
CP008925.1	h6.sal.bam	other	572717	572717	0	+	1	1	121	114	1.0
CP008925.1	h6.sal.bam	other	572718	572718	0	+	3	3	124	114	3.0
CP008925.1	h6.sal.bam	other	572719	572719	0	+	1	3	115	111	1.0
CP008925.1	h6.sal.bam	other	572720	572720	0	+	0	1	115	108	0.0
CP008925.1	h6.sal.bam	other	572721	572721	0	+	1	1	111	107	1.0
CP008925.1	h6.sal.bam	other	572722	572722	0	+	1	1	111	106	1.0
CP008925.1	h6.sal.bam	other	572723	572723	0	+	0	2	109	109	0.0
CP008925.1	h6.sal.bam	other	572724	572724	0	+	0	2	109	107	0.0
CP008925.1	h6.sal.bam	other	572725	572725	0	+	1	1	110	107	1.0
CP008925.1	h6.sal.bam	other	572726	572726	0	+	4	0	114	107	4.0
CP008925.1	h6.sal.bam	other	572727	572727	0	+	1	1	115	107	1.0
CP008925.1	h6.sal.bam	other	572728	572728	0	+	1	2	116	107	1.0
CP008925.1	h6.sal.bam	other	572729	572729	0	+	3	1	109	106	3.0
CP008925.1	h6.sal.bam	other	572730	572730	0	+	0	2	108	107	0.0
CP008925.1	h6.sal.bam	GTTC	572731	572731	572739	+	2	4	110	105	2.0
CP008925.1	h6.sal.bam	other	572732	572732	0	+	1	0	109	101	1.0
CP008925.1	h6.sal.bam	GTTC	572733	572733	572739	+	3	1	111	103	3.0
CP008925.1	h6.sal.bam	other	572734	572734	0	+	4	0	113	105	4.0
CP008925.1	h6.sal.bam	other	572735	572735	0	+	2	0	112	107	2.0
CP008925.1	h6.sal.bam	other	572736	572736	0	+	0	3	112	107	0.0
CP008925.1	h6.sal.bam	other	572737	572737	0	+	1	0	111	104	1.0
CP008925.1	h6.sal.bam	other	572738	572738	0	+	1	1	108	104	1.0
CP008925.1	h6.sal.bam	other	572739	572739	0	+	2	2	110	109	2.0
CP008925.1	h6.sal.bam	other	572740	572740	0	+	0	0	109	107	0.0
CP008925.1	h6.sal.bam	other	572741	572741	0	+	1	1	108	108	1.0
CP008925.1	h6.sal.bam	other	572742	572742	0	+	3	1	110	107	3.0
CP008925.1	h6.sal.bam	other	572743	572743	0	+	2	0	112	106	2.0
CP008925.1	h6.sal.bam	other	572744	572744	0	+	0	1	111	109	0.0
CP008925.1	h6.sal.bam	other	572745	572745	0	+	3	1	114	108	3.0
CP008925.1	h6.sal.bam	other	572746	572746	0	+	0	1	114	108	0.0
CP008925.1	h6.sal.bam	other	572747	572747	0	+	1	6	114	108	1.0
CP008925.1	h6.sal.bam	GTTC	572748	572748	572739	+	1	1	114	105	1.0
CP008925.1	h6.sal.bam	other	572749	572749	0	+	3	2	117	108	3.0
CP008925.1	h6.sal.bam	GTTC	572750	572750	572739	+	3	3	118	108	3.0
CP008925.1	h6.sal.bam	other	572751	572751	0	+	4	2	118	107	4.0
CP008925.1	h6.sal.bam	other	572752	572752	0	+	1	2	119	106	1.0
CP008925.1	h6.sal.bam	other	572753	572753	0	+	3	1	122	105	3.0
CP008925.1	h6.sal.bam	other	572754	572754	0	+	0	1	122	105	0.0
CP008925.1	h6.sal.bam	other	572755	572755	0	+	3	1	122	104	3.0
CP008925.1	h6.sal.bam	other	572756	572756	0	+	2	0	124	103	2.0
CP008925.1	h6.sal.bam	other	572757	572757	0	+	3	1	125	108	3.0
CP008925.1	h6.sal.bam	other	572758	572758	0	+	2	3	124	108	2.0
CP008925.1	h6.sal.bam	other	572759	572759	0	+	1	0	124	105	1.0
CP008925.1	h6.sal.bam	other	572760	572760	0	+	1	2	123	107	1.0
CP008925.1	h6.sal.bam	other	572761	572761	0	+	3	2	125	108	3.0
CP008925.1	h6.sal.bam	other	572762	572762	0	+	1	0	122	109	1.0
CP008925.1	h6.sal.bam	other	572763	572763	0	+	3	3	125	110	3.0
CP008925.1	h6.sal.bam	other	572764	572764	0	+	0	3	125	107	0.0
CP008925.1	h6.sal.bam	other	572765	572765	0	+	1	0	123	106	0.5
CP008925.1	h6.sal.bam	other	572766	572766	0	+	2	1	125	108	1.0
CP008925.1	h6.sal.bam	other	572767	572767	0	+	0	2	120	107	0.0
CP008925.1	h6.sal.bam	other	572768	572768	0	+	2	1	118	105	1.3333333333333333
CP008925.1	h6.sal.bam	other	572769	572769	0	+	1	6	118	106	0.6666666666666666
CP008925.1	h6.sal.bam	other	572770	572770	0	+	1	1	115	100	0.5
CP008925.1	h6.sal.bam	other	572771	572771	0	+	2	6	117	102	1.0
CP008925.1	h6.sal.bam	other	572772	572772	0	+	3	2	119	101	1.5
CP008925.1	h6.sal.bam	other	572773	572773	0	+	0	1	118	99	0.0
CP008925.1	h6.sal.bam	other	572774	572774	0	+	9	2	127	101	4.5
CP008925.1	h6.sal.bam	other	572775	572775	0	+	1	3	125	99	0.5
CP008925.1	h6.sal.bam	other	572776	572776	0	+	3	2	125	98	1.5
CP008925.1	h6.sal.bam	other	572777	572777	0	+	0	2	125	96	0.0
CP008925.1	h6.sal.bam	other	572778	572778	0	+	3	3	123	98	1.5
CP008925.1	h6.sal.bam	other	572779	572779	0	+	1	2	121	100	0.5
CP008925.1	h6.sal.bam	other	572780	572780	0	+	2	1	123	98	1.0
CP008925.1	h6.sal.bam	other	572781	572781	0	+	3	2	122	101	1.5
CP008925.1	h6.sal.bam	other	572782	572782	0	+	1	0	123	101	0.5
CP008925.1	h6.sal.bam	other	572783	572783	0	+	1	1	124	102	0.5
CP008925.1	h6.sal.bam	other	572784	572784	0	+	1	0	125	103	0.5
CP008925.1	h6.sal.bam	GAAC	572785	572785	572793	+	1	2	126	103	0.5
CP008925.1	h6.sal.bam	other	572786	572786	0	+	4	0	125	101	2.0
CP008925.1	h6.sal.bam	GAAC	572787	572787	572793	+	0	0	123	101	0.0
CP008925.1	h6.sal.bam	other	572788	572788	0	+	3	2	126	101	1.5
CP008925.1	h6.sal.bam	other	572789	572789	0	+	3	2	129	101	1.5
CP008925.1	h6.sal.bam	other	572790	572790	0	+	2	0	129	103	1.0
CP008925.1	h6.sal.bam	other	572791	572791	0	+	2	1	129	103	1.0
CP008925.1	h6.sal.bam	other	572792	572792	0	+	0	0	127	102	0.0
CP008925.1	h6.sal.bam	other	572793	572793	0	+	3	0	128	104	1.5
CP008925.1	h6.sal.bam	other	572794	572794	0	+	2	3	129	105	1.0
CP008925.1	h6.sal.bam	other	572795	572795	0	+	1	0	129	105	0.5
CP008925.1	h6.sal.bam	other	572796	572796	0	+	1	1	129	107	0.5
CP008925.1	h6.sal.bam	other	572797	572797	0	+	0	0	128	107	0.0
CP008925.1	h6.sal.bam	other	572798	572798	0	+	2	0	130	107	1.0
CP008925.1	h6.sal.bam	other	572799	572799	0	+	1	2	131	107	0.5
CP008925.1	h6.sal.bam	other	572800	572800	0	+	4	1	134	105	2.0
CP008925.1	h6.sal.bam	other	572801	572801	0	+	0	1	130	104	0.0
CP008925.1	h6.sal.bam	GAAC	572802	572802	572793	+	2	0	130	110	1.0
CP008925.1	h6.sal.bam	other	572803	572803	0	+	1	1	131	110	0.5
CP008925.1	h6.sal.bam	GAAC	572804	572804	572793	+	0	2	128	109	0.0
CP008925.1	h6.sal.bam	other	572805	572805	0	+	3	2	131	111	1.5
CP008925.1	h6.sal.bam	other	572806	572806	0	+	2	1	131	110	1.0
CP008925.1	h6.sal.bam	other	572807	572807	0	+	3	0	133	109	1.5
CP008925.1	h6.sal.bam	other	572808	572808	0	+	3	3	133	109	2.0
CP008925.1	h6.sal.bam	other	572809	572809	0	+	2	2	131	113	1.3333333333333333
CP008925.1	h6.sal.bam	other	572810	572810	0	+	1	0	130	111	0.6666666666666666
CP008925.1	h6.sal.bam	other	572811	572811	0	+	3	3	133	112	3.0
CP008925.1	h6.sal.bam	other	572812	572812	0	+	4	1	134	109	4.0
CP008925.1	h6.sal.bam	other	572813	572813	0	+	3	2	137	108	3.0
CP008925.1	h6.sal.bam	other	572814	572814	0	+	4	1	139	106	4.0
CP008925.1	h6.sal.bam	other	572815	572815	0	+	2	1	141	108	1.3333333333333333
CP008925.1	h6.sal.bam	other	572816	572816	0	+	3	0	144	107	3.0
CP008925.1	h6.sal.bam	other	572817	572817	0	+	1	2	142	108	1.0
CP008925.1	h6.sal.bam	other	572818	572818	0	+	1	0	141	109	1.0
CP008925.1	h6.sal.bam	other	572819	572819	0	+	0	1	141	109	0.0
CP008925.1	h6.sal.bam	other	572820	572820	0	+	2	0	140	108	1.0
CP008925.1	h6.sal.bam	other	572821	572821	0	+	4	1	144	113	2.6666666666666665
CP008925.1	h6.sal.bam	other	572822	572822	0	+	1	2	144	113	1.0
CP008925.1	h6.sal.bam	other	572823	572823	0	+	2	4	145	111	1.3333333333333333
CP008925.1	h6.sal.bam	other	572824	572824	0	+	2	2	141	110	2.0
CP008925.1	h6.sal.bam	other	572825	572825	0	+	1	2	137	108	1.0
CP008925.1	h6.sal.bam	other	572826	572826	0	+	2	1	139	107	2.0
CP008925.1	h6.sal.bam	other	572827	572827	0	+	1	1	140	106	1.0
CP008925.1	h6.sal.bam	other	572828	572828	0	+	4	1	141	107	4.0
CP008925.1	h6.sal.bam	other	572829	572829	0	+	3	0	144	107	3.0
CP008925.1	h6.sal.bam	other	572830	572830	0	+	0	0	139	110	0.0
CP008925.1	h6.sal.bam	other	572831	572831	0	+	4	5	143	110	4.0
CP008925.1	h6.sal.bam	other	572832	572832	0	+	2	1	141	105	2.0
CP008925.1	h6.sal.bam	other	572833	572833	0	+	1	0	141	109	1.0
CP008925.1	h6.sal.bam	other	572834	572834	0	+	1	2	141	110	1.0
CP008925.1	h6.sal.bam	other	572835	572835	0	+	1	3	141	109	1.0
CP008925.1	h6.sal.bam	other	572836	572836	0	+	1	3	139	107	1.0
CP008925.1	h6.sal.bam	other	572837	572837	0	+	2	1	140	106	2.0
CP008925.1	h6.sal.bam	other	572838	572838	0	+	1	1	138	106	1.0
CP008925.1	h6.sal.bam	other	572839	572839	0	+	0	1	138	105	0.0
CP008925.1	h6.sal.bam	other	572840	572840	0	+	2	2	136	105	2.0
CP008925.1	h6.sal.bam	other	572841	572841	0	+	1	0	137	103	1.0
CP008925.1	h6.sal.bam	other	572842	572842	0	+	1	2	138	107	1.0
CP008925.1	h6.sal.bam	other	572843	572843	0	+	4	0	141	109	4.0
CP008925.1	h6.sal.bam	other	572844	572844	0	+	1	0	141	109	1.0
CP008925.1	h6.sal.bam	other	572845	572845	0	+	0	3	140	114	0.0
CP008925.1	h6.sal.bam	other	572846	572846	0	+	2	5	137	112	2.0
CP008925.1	h6.sal.bam	other	572847	572847	0	+	0	0	137	110	0.0
CP008925.1	h6.sal.bam	other	572848	572848	0	+	0	3	137	112	0.0
CP008925.1	h6.sal.bam	other	572849	572849	0	+	2	1	126	109	2.0
CP008925.1	h6.sal.bam	other	572850	572850	0	+	1	1	127	110	1.0
CP008925.1	h6.sal.bam	other	572851	572851	0	+	2	2	129	110	2.0
CP008925.1	h6.sal.bam	other	572852	572852	0	+	0	2	129	109	0.0
CP008925.1	h6.sal.bam	other	572853	572853	0	+	4	5	130	107	4.0
CP008925.1	h6.sal.bam	other	572854	572854	0	+	3	3	131	103	3.0
CP008925.1	h6.sal.bam	other	572855	572855	0	+	1	1	132	100	1.0
CP008925.1	h6.sal.bam	other	572856	572856	0	+	0	2	129	104	0.0
CP008925.1	h6.sal.bam	other	572857	572857	0	+	2	1	129	102	2.0
CP008925.1	h6.sal.bam	other	572858	572858	0	+	0	2	128	101	0.0
CP008925.1	h6.sal.bam	other	572859	572859	0	+	1	0	128	99	1.0
CP008925.1	h6.sal.bam	other	572860	572860	0	+	1	0	129	100	1.0
CP008925.1	h6.sal.bam	other	572861	572861	0	+	1	1	123	104	1.0
CP008925.1	h6.sal.bam	other	572862	572862	0	+	0	1	123	107	0.0
CP008925.1	h6.sal.bam	other	572863	572863	0	+	0	3	123	106	0.0
CP008925.1	h6.sal.bam	other	572864	572864	0	+	2	1	122	106	2.0
CP008925.1	h6.sal.bam	other	572865	572865	0	+	3	1	123	110	3.0
CP008925.1	h6.sal.bam	other	572866	572866	0	+	0	0	121	117	0.0
CP008925.1	h6.sal.bam	other	572867	572867	0	+	1	1	122	117	1.0
CP008925.1	h6.sal.bam	other	572868	572868	0	+	3	1	120	119	3.0
CP008925.1	h6.sal.bam	other	572869	572869	0	+	2	4	122	120	2.0
CP008925.1	h6.sal.bam	other	572870	572870	0	+	2	1	123	117	2.0
CP008925.1	h6.sal.bam	other	572871	572871	0	+	1	1	123	118	1.0
CP008925.1	h6.sal.bam	other	572872	572872	0	+	0	3	123	119	0.0
CP008925.1	h6.sal.bam	other	572873	572873	0	+	2	3	122	117	2.0
CP008925.1	h6.sal.bam	other	572874	572874	0	+	0	0	121	114	0.0
CP008925.1	h6.sal.bam	other	572875	572875	0	+	1	1	118	117	1.0
CP008925.1	h6.sal.bam	other	572876	572876	0	+	1	0	118	118	1.0
CP008925.1	h6.sal.bam	other	572877	572877	0	+	4	1	120	118	4.0
CP008925.1	h6.sal.bam	other	572878	572878	0	+	1	3	120	117	1.0
CP008925.1	h6.sal.bam	other	572879	572879	0	+	1	0	121	117	1.0
CP008925.1	h6.sal.bam	other	572880	572880	0	+	1	1	119	117	1.0
CP008925.1	h6.sal.bam	other	572881	572881	0	+	1	0	118	116	1.0
CP008925.1	h6.sal.bam	other	572882	572882	0	+	1	3	116	120	1.0
CP008925.1	h6.sal.bam	other	572883	572883	0	+	2	4	113	120	2.0
CP008925.1	h6.sal.bam	other	572884	572884	0	+	0	0	112	116	0.0
CP008925.1	h6.sal.bam	other	572885	572885	0	+	2	1	112	117	2.0
CP008925.1	h6.sal.bam	other	572886	572886	0	+	0	0	110	117	0.0
CP008925.1	h6.sal.bam	other	572887	572887	0	+	1	0	107	117	1.0
CP008925.1	h6.sal.bam	other	572888	572888	0	+	0	1	104	118	0.0
CP008925.1	h6.sal.bam	other	572889	572889	0	+	3	2	104	120	3.0
CP008925.1	h6.sal.bam	other	572890	572890	0	+	0	0	102	126	0.0
CP008925.1	h6.sal.bam	other	572891	572891	0	+	1	1	98	126	1.0
CP008925.1	h6.sal.bam	other	572892	572892	0	+	3	4	101	128	3.0
CP008925.1	h6.sal.bam	other	572893	572893	0	+	0	3	101	126	0.0
CP008925.1	h6.sal.bam	other	572894	572894	0	+	2	3	103	124	2.0
CP008925.1	h6.sal.bam	other	572895	572895	0	+	3	0	104	121	3.0
CP008925.1	h6.sal.bam	other	572896	572896	0	+	0	0	99	127	0.0
CP008925.1	h6.sal.bam	other	572897	572897	0	+	3	1	102	129	3.0
CP008925.1	h6.sal.bam	other	572898	572898	0	+	0	2	100	129	0.0
CP008925.1	h6.sal.bam	other	572899	572899	0	+	2	0	99	129	2.0
CP008925.1	h6.sal.bam	other	572900	572900	0	+	1	1	99	132	1.0
CP008925.1	h6.sal.bam	other	572901	572901	0	+	2	0	99	132	2.0
CP008925.1	h6.sal.bam	other	572902	572902	0	+	0	2	98	134	0.0
CP008925.1	h6.sal.bam	other	572903	572903	0	+	1	1	95	134	1.0
CP008925.1	h6.sal.bam	other	572904	572904	0	+	2	3	97	135	2.0
CP008925.1	h6.sal.bam	other	572905	572905	0	+	4	0	101	132	4.0
CP008925.1	h6.sal.bam	other	572906	572906	0	+	1	3	95	140	1.0
CP008925.1	h6.sal.bam	other	572907	572907	0	+	1	1	96	139	1.0
CP008925.1	h6.sal.bam	other	572908	572908	0	+	0	1	96	139	0.0
CP008925.1	h6.sal.bam	other	572909	572909	0	+	3	1	98	140	3.0
CP008925.1	h6.sal.bam	other	572910	572910	0	+	0	1	96	141	0.0
CP008925.1	h6.sal.bam	other	572911	572911	0	+	0	2	96	142	0.0
CP008925.1	h6.sal.bam	other	572912	572912	0	+	3	1	94	140	3.0
CP008925.1	h6.sal.bam	other	572913	572913	0	+	2	0	96	140	2.0
CP008925.1	h6.sal.bam	other	572914	572914	0	+	2	1	97	141	2.0
CP008925.1	h6.sal.bam	other	572915	572915	0	+	3	0	99	140	3.0
CP008925.1	h6.sal.bam	other	572916	572916	0	+	2	5	101	140	2.0
CP008925.1	h6.sal.bam	other	572917	572917	0	+	0	3	95	136	0.0
CP008925.1	h6.sal.bam	other	572918	572918	0	+	0	3	95	133	0.0
CP008925.1	h6.sal.bam	other	572919	572919	0	+	2	2	97	134	2.0
CP008925.1	h6.sal.bam	other	572920	572920	0	+	2	3	99	132	2.0
CP008925.1	h6.sal.bam	other	572921	572921	0	+	3	1	101	163	3.0
CP008925.1	h6.sal.bam	other	572922	572922	0	+	2	2	103	164	2.0
CP008925.1	h6.sal.bam	other	572923	572923	0	+	4	1	105	164	4.0
CP008925.1	h6.sal.bam	other	572924	572924	0	+	1	1	104	168	1.0
CP008925.1	h6.sal.bam	other	572925	572925	0	+	0	1	104	167	0.0
CP008925.1	h6.sal.bam	other	572926	572926	0	+	0	1	103	166	0.0
CP008925.1	h6.sal.bam	other	572927	572927	0	+	4	0	107	165	4.0
CP008925.1	h6.sal.bam	other	572928	572928	0	+	1	1	104	165	1.0
CP008925.1	h6.sal.bam	other	572929	572929	0	+	2	3	103	164	2.0
CP008925.1	h6.sal.bam	other	572930	572930	0	+	3	2	105	161	3.0
CP008925.1	h6.sal.bam	other	572931	572931	0	+	0	0	105	163	0.0
CP008925.1	h6.sal.bam	other	572932	572932	0	+	1	0	103	164	1.0
CP008925.1	h6.sal.bam	other	572933	572933	0	+	3	0	105	169	3.0
CP008925.1	h6.sal.bam	other	572934	572934	0	+	1	1	105	171	1.0
CP008925.1	h6.sal.bam	other	572935	572935	0	+	0	7	105	170	0.0
CP008925.1	h6.sal.bam	other	572936	572936	0	+	0	2	104	166	0.0
CP008925.1	h6.sal.bam	other	572937	572937	0	+	5	3	108	165	5.0
CP008925.1	h6.sal.bam	other	572938	572938	0	+	0	3	108	162	0.0
CP008925.1	h6.sal.bam	other	572939	572939	0	+	0	3	105	159	0.0
CP008925.1	h6.sal.bam	other	572940	572940	0	+	2	6	106	182	2.0
CP008925.1	h6.sal.bam	other	572941	572941	0	+	2	3	108	177	2.0
CP008925.1	h6.sal.bam	other	572942	572942	0	+	0	0	107	175	0.0
CP008925.1	h6.sal.bam	other	572943	572943	0	+	1	3	105	177	1.0
CP008925.1	h6.sal.bam	other	572944	572944	0	+	0	2	103	175	0.0
CP008925.1	h6.sal.bam	other	572945	572945	0	+	2	3	104	176	2.0
CP008925.1	h6.sal.bam	other	572946	572946	0	+	0	0	103	173	0.0
CP008925.1	h6.sal.bam	other	572947	572947	0	+	4	1	107	173	4.0
CP008925.1	h6.sal.bam	other	572948	572948	0	+	0	0	105	178	0.0
CP008925.1	h6.sal.bam	other	572949	572949	0	+	2	3	107	179	2.0
CP008925.1	h6.sal.bam	other	572950	572950	0	+	2	3	108	178	2.0
CP008925.1	h6.sal.bam	other	572951	572951	0	+	2	0	109	176	2.0
CP008925.1	h6.sal.bam	other	572952	572952	0	+	1	1	106	176	1.0
CP008925.1	h6.sal.bam	other	572953	572953	0	+	2	1	107	175	2.0
CP008925.1	h6.sal.bam	other	572954	572954	0	+	1	1	107	175	1.0
CP008925.1	h6.sal.bam	other	572955	572955	0	+	1	3	107	174	1.0
CP008925.1	h6.sal.bam	other	572956	572956	0	+	1	3	107	173	1.0
CP008925.1	h6.sal.bam	other	572957	572957	0	+	2	2	108	170	2.0
CP008925.1	h6.sal.bam	other	572958	572958	0	+	1	0	107	171	1.0
CP008925.1	h6.sal.bam	other	572959	572959	0	+	0	1	107	170	0.0
CP008925.1	h6.sal.bam	other	572960	572960	0	+	1	0	105	171	1.0
CP008925.1	h6.sal.bam	other	572961	572961	0	+	1	1	105	172	1.0
CP008925.1	h6.sal.bam	other	572962	572962	0	+	0	3	105	171	0.0
CP008925.1	h6.sal.bam	other	572963	572963	0	+	1	7	104	169	1.0
CP008925.1	h6.sal.bam	other	572964	572964	0	+	1	1	105	164	1.0
CP008925.1	h6.sal.bam	other	572965	572965	0	+	5	0	110	163	5.0
CP008925.1	h6.sal.bam	other	572966	572966	0	+	2	4	111	163	2.0
CP008925.1	h6.sal.bam	other	572967	572967	0	+	1	0	109	159	1.0
CP008925.1	h6.sal.bam	other	572968	572968	0	+	3	1	112	169	3.0
CP008925.1	h6.sal.bam	other	572969	572969	0	+	0	0	107	173	0.0
CP008925.1	h6.sal.bam	other	572970	572970	0	+	1	6	105	173	1.0
CP008925.1	h6.sal.bam	other	572971	572971	0	+	1	2	105	170	1.0
CP008925.1	h6.sal.bam	other	572972	572972	0	+	0	1	105	169	0.0
CP008925.1	h6.sal.bam	other	572973	572973	0	+	1	2	105	170	1.0
CP008925.1	h6.sal.bam	other	572974	572974	0	+	1	3	106	168	1.0
CP008925.1	h6.sal.bam	other	572975	572975	0	+	2	1	107	165	2.0
CP008925.1	h6.sal.bam	other	572976	572976	0	+	1	2	106	168	1.0
CP008925.1	h6.sal.bam	other	572977	572977	0	+	1	4	107	167	1.0
CP008925.1	h6.sal.bam	other	572978	572978	0	+	2	1	101	165	2.0
CP008925.1	h6.sal.bam	other	572979	572979	0	+	3	1	104	165	3.0
CP008925.1	h6.sal.bam	other	572980	572980	0	+	0	5	104	168	0.0
CP008925.1	h6.sal.bam	other	572981	572981	0	+	0	2	104	163	0.0
CP008925.1	h6.sal.bam	other	572982	572982	0	+	0	1	100	165	0.0
CP008925.1	h6.sal.bam	other	572983	572983	0	+	1	2	101	169	1.0
CP008925.1	h6.sal.bam	other	572984	572984	0	+	0	2	101	167	0.0
CP008925.1	h6.sal.bam	other	572985	572985	0	+	1	2	102	170	1.0
CP008925.1	h6.sal.bam	other	572986	572986	0	+	1	0	103	168	1.0
CP008925.1	h6.sal.bam	other	572987	572987	0	+	4	1	104	175	4.0
CP008925.1	h6.sal.bam	other	572988	572988	0	+	0	1	102	176	0.0
CP008925.1	h6.sal.bam	other	572989	572989	0	+	0	0	100	176	0.0
CP008925.1	h6.sal.bam	other	572990	572990	0	+	2	0	97	177	2.0
CP008925.1	h6.sal.bam	other	572991	572991	0	+	0	1	97	177	0.0
CP008925.1	h6.sal.bam	other	572992	572992	0	+	1	0	97	181	1.0
CP008925.1	h6.sal.bam	other	572993	572993	0	+	3	4	100	181	3.0
CP008925.1	h6.sal.bam	other	572994	572994	0	+	2	0	100	178	2.0
CP008925.1	h6.sal.bam	GTTC	572995	572995	573003	+	1	35	96	179	1.0
CP008925.1	h6.sal.bam	other	572996	572996	0	+	0	3	95	144	0.0
CP008925.1	h6.sal.bam	GTTC	572997	572997	573003	+	31	2	124	144	31.0
CP008925.1	h6.sal.bam	other	572998	572998	0	+	0	3	120	142	0.0
CP008925.1	h6.sal.bam	other	572999	572999	0	+	3	1	122	139	3.0
CP008925.1	h6.sal.bam	other	573000	573000	0	+	0	0	122	140	0.0
CP008925.1	h6.sal.bam	other	573001	573001	0	+	0	0	122	142	0.0
CP008925.1	h6.sal.bam	other	573002	573002	0	+	0	2	116	143	0.0
CP008925.1	h6.sal.bam	other	573003	573003	0	+	1	0	117	142	1.0
CP008925.1	h6.sal.bam	other	573004	573004	0	+	0	1	117	143	0.0
CP008925.1	h6.sal.bam	other	573005	573005	0	+	1	1	115	143	1.0
CP008925.1	h6.sal.bam	other	573006	573006	0	+	0	3	115	146	0.0
CP008925.1	h6.sal.bam	other	573007	573007	0	+	1	2	114	143	1.0
CP008925.1	h6.sal.bam	other	573008	573008	0	+	0	2	112	142	0.0
CP008925.1	h6.sal.bam	other	573009	573009	0	+	1	3	112	141	1.0
CP008925.1	h6.sal.bam	other	573010	573010	0	+	0	0	112	140	0.0
CP008925.1	h6.sal.bam	other	573011	573011	0	+	2	0	113	141	2.0
CP008925.1	h6.sal.bam	GTTC	573012	573012	573003	+	1	29	111	145	1.0
CP008925.1	h6.sal.bam	other	573013	573013	0	+	1	0	112	117	1.0
CP008925.1	h6.sal.bam	GTTC	573014	573014	573003	+	10	0	122	117	10.0
CP008925.1	h6.sal.bam	other	573015	573015	0	+	1	2	121	118	1.0
CP008925.1	h6.sal.bam	other	573016	573016	0	+	0	3	119	119	0.0
CP008925.1	h6.sal.bam	other	573017	573017	0	+	0	1	118	116	0.0
CP008925.1	h6.sal.bam	other	573018	573018	0	+	3	1	121	115	3.0
CP008925.1	h6.sal.bam	other	573019	573019	0	+	4	2	125	115	4.0
CP008925.1	h6.sal.bam	other	573020	573020	0	+	2	2	125	113	2.0
CP008925.1	h6.sal.bam	other	573021	573021	0	+	1	2	126	113	1.0
CP008925.1	h6.sal.bam	other	573022	573022	0	+	0	0	122	113	0.0
CP008925.1	h6.sal.bam	other	573023	573023	0	+	0	1	117	113	0.0
CP008925.1	h6.sal.bam	other	573024	573024	0	+	2	3	119	114	2.0
CP008925.1	h6.sal.bam	other	573025	573025	0	+	3	1	122	112	3.0
CP008925.1	h6.sal.bam	other	573026	573026	0	+	2	2	122	113	2.0
CP008925.1	h6.sal.bam	other	573027	573027	0	+	1	0	122	111	1.0
CP008925.1	h6.sal.bam	other	573028	573028	0	+	3	0	123	112	3.0
CP008925.1	h6.sal.bam	other	573029	573029	0	+	1	0	122	112	1.0
CP008925.1	h6.sal.bam	other	573030	573030	0	+	1	2	123	115	1.0
CP008925.1	h6.sal.bam	other	573031	573031	0	+	0	0	122	115	0.0
CP008925.1	h6.sal.bam	other	573032	573032	0	+	2	3	122	115	2.0
CP008925.1	h6.sal.bam	other	573033	573033	0	+	1	0	122	112	1.0
CP008925.1	h6.sal.bam	other	573034	573034	0	+	3	1	125	113	3.0
CP008925.1	h6.sal.bam	other	573035	573035	0	+	0	1	124	112	0.0
CP008925.1	h6.sal.bam	other	573036	573036	0	+	0	1	123	112	0.0
CP008925.1	h6.sal.bam	other	573037	573037	0	+	5	1	127	111	5.0
CP008925.1	h6.sal.bam	other	573038	573038	0	+	1	1	128	110	1.0
CP008925.1	h6.sal.bam	other	573039	573039	0	+	1	0	123	113	1.0
CP008925.1	h6.sal.bam	other	573040	573040	0	+	1	5	124	114	1.0
CP008925.1	h6.sal.bam	other	573041	573041	0	+	1	5	123	109	1.0
CP008925.1	h6.sal.bam	other	573042	573042	0	+	1	4	123	108	1.0
CP008925.1	h6.sal.bam	other	573043	573043	0	+	1	4	121	107	1.0
CP008925.1	h6.sal.bam	other	573044	573044	0	+	3	1	124	104	3.0
CP008925.1	h6.sal.bam	other	573045	573045	0	+	4	0	127	103	4.0
CP008925.1	h6.sal.bam	other	573046	573046	0	+	3	0	129	107	3.0
CP008925.1	h6.sal.bam	other	573047	573047	0	+	1	1	129	109	1.0
CP008925.1	h6.sal.bam	other	573048	573048	0	+	0	3	128	111	0.0
CP008925.1	h6.sal.bam	other	573049	573049	0	+	2	1	130	108	2.0
CP008925.1	h6.sal.bam	other	573050	573050	0	+	0	0	127	107	0.0
CP008925.1	h6.sal.bam	other	573051	573051	0	+	0	1	127	107	0.0
CP008925.1	h6.sal.bam	other	573052	573052	0	+	1	2	126	111	1.0
CP008925.1	h6.sal.bam	other	573053	573053	0	+	2	2	128	109	2.0
CP008925.1	h6.sal.bam	other	573054	573054	0	+	1	4	126	108	1.0
CP008925.1	h6.sal.bam	other	573055	573055	0	+	2	1	128	104	2.0
CP008925.1	h6.sal.bam	other	573056	573056	0	+	1	3	129	103	1.0
CP008925.1	h6.sal.bam	other	573057	573057	0	+	0	5	129	104	0.0
CP008925.1	h6.sal.bam	other	573058	573058	0	+	1	2	129	101	1.0
CP008925.1	h6.sal.bam	other	573059	573059	0	+	1	3	129	99	1.0
CP008925.1	h6.sal.bam	other	573060	573060	0	+	0	2	129	96	0.0
CP008925.1	h6.sal.bam	other	573061	573061	0	+	2	4	130	95	2.0
CP008925.1	h6.sal.bam	other	573062	573062	0	+	4	2	130	91	4.0
CP008925.1	h6.sal.bam	other	573063	573063	0	+	1	1	131	91	1.0
CP008925.1	h6.sal.bam	other	573064	573064	0	+	2	0	133	90	2.0
CP008925.1	h6.sal.bam	other	573065	573065	0	+	1	0	132	90	1.0
CP008925.1	h6.sal.bam	other	573066	573066	0	+	2	5	134	93	2.0
CP008925.1	h6.sal.bam	other	573067	573067	0	+	2	0	135	91	2.0
CP008925.1	h6.sal.bam	other	573068	573068	0	+	0	1	132	94	0.0
CP008925.1	h6.sal.bam	other	573069	573069	0	+	0	1	130	96	0.0
CP008925.1	h6.sal.bam	other	573070	573070	0	+	0	2	129	96	0.0
CP008925.1	h6.sal.bam	other	573071	573071	0	+	0	1	129	97	0.0
CP008925.1	h6.sal.bam	other	573072	573072	0	+	5	0	103	99	5.0
CP008925.1	h6.sal.bam	other	573073	573073	0	+	2	0	102	99	2.0
CP008925.1	h6.sal.bam	other	573074	573074	0	+	0	2	102	99	0.0
CP008925.1	h6.sal.bam	other	573075	573075	0	+	1	3	103	101	1.0
CP008925.1	h6.sal.bam	other	573076	573076	0	+	5	0	108	101	5.0
CP008925.1	h6.sal.bam	other	573077	573077	0	+	0	2	108	102	0.0
CP008925.1	h6.sal.bam	other	573078	573078	0	+	2	1	109	102	2.0
CP008925.1	h6.sal.bam	other	573079	573079	0	+	4	2	113	103	4.0
CP008925.1	h6.sal.bam	other	573080	573080	0	+	3	3	115	101	3.0
CP008925.1	h6.sal.bam	other	573081	573081	0	+	1	1	114	98	1.0
CP008925.1	h6.sal.bam	GAAC	573082	573082	573090	+	1	0	115	98	1.0
CP008925.1	h6.sal.bam	other	573083	573083	0	+	1	1	116	98	1.0
CP008925.1	h6.sal.bam	GAAC	573084	573084	573090	+	1	2	116	104	1.0
CP008925.1	h6.sal.bam	other	573085	573085	0	+	0	1	116	105	0.0
CP008925.1	h6.sal.bam	other	573086	573086	0	+	0	4	114	105	0.0
CP008925.1	h6.sal.bam	other	573087	573087	0	+	3	1	116	103	3.0
CP008925.1	h6.sal.bam	other	573088	573088	0	+	1	1	106	105	1.0
CP008925.1	h6.sal.bam	other	573089	573089	0	+	2	1	108	104	2.0
CP008925.1	h6.sal.bam	other	573090	573090	0	+	0	2	107	104	0.0
CP008925.1	h6.sal.bam	other	573091	573091	0	+	1	0	107	104	1.0
CP008925.1	h6.sal.bam	other	573092	573092	0	+	2	0	107	108	2.0
CP008925.1	h6.sal.bam	other	573093	573093	0	+	0	1	107	109	0.0
CP008925.1	h6.sal.bam	other	573094	573094	0	+	1	1	102	111	1.0
CP008925.1	h6.sal.bam	other	573095	573095	0	+	1	1	103	110	1.0
CP008925.1	h6.sal.bam	other	573096	573096	0	+	1	2	103	116	1.0
CP008925.1	h6.sal.bam	other	573097	573097	0	+	1	0	104	114	1.0
CP008925.1	h6.sal.bam	other	573098	573098	0	+	2	2	106	114	2.0
CP008925.1	h6.sal.bam	GAAC	573099	573099	573090	+	2	1	106	119	2.0
CP008925.1	h6.sal.bam	other	573100	573100	0	+	2	2	106	118	2.0
CP008925.1	h6.sal.bam	GAAC	573101	573101	573090	+	1	0	104	118	1.0
CP008925.1	h6.sal.bam	other	573102	573102	0	+	1	1	102	119	1.0
CP008925.1	h6.sal.bam	other	573103	573103	0	+	2	0	104	118	2.0
CP008925.1	h6.sal.bam	other	573104	573104	0	+	1	3	103	121	1.0
CP008925.1	h6.sal.bam	other	573105	573105	0	+	0	2	103	118	0.0
CP008925.1	h6.sal.bam	other	573106	573106	0	+	4	1	107	117	4.0
CP008925.1	h6.sal.bam	other	573107	573107	0	+	2	1	103	116	2.0
CP008925.1	h6.sal.bam	other	573108	573108	0	+	0	0	103	119	0.0
CP008925.1	h6.sal.bam	other	573109	573109	0	+	1	1	104	119	1.0
CP008925.1	h6.sal.bam	other	573110	573110	0	+	1	1	105	121	1.0
CP008925.1	h6.sal.bam	other	573111	573111	0	+	1	0	101	121	1.0
CP008925.1	h6.sal.bam	other	573112	573112	0	+	3	0	104	121	3.0
CP008925.1	h6.sal.bam	other	573113	573113	0	+	1	4	104	126	1.0
CP008925.1	h6.sal.bam	other	573114	573114	0	+	2	2	104	123	2.0
CP008925.1	h6.sal.bam	other	573115	573115	0	+	0	2	102	121	0.0
CP008925.1	h6.sal.bam	other	573116	573116	0	+	3	1	105	120	3.0
CP008925.1	h6.sal.bam	other	573117	573117	0	+	1	3	106	119	1.0
CP008925.1	h6.sal.bam	other	573118	573118	0	+	1	1	106	121	1.0
CP008925.1	h6.sal.bam	other	573119	573119	0	+	1	2	104	120	1.0
CP008925.1	h6.sal.bam	other	573120	573120	0	+	0	1	100	120	0.0
CP008925.1	h6.sal.bam	other	573121	573121	0	+	0	1	97	119	0.0
CP008925.1	h6.sal.bam	other	573122	573122	0	+	0	1	95	119	0.0
CP008925.1	h6.sal.bam	other	573123	573123	0	+	2	0	97	121	2.0
CP008925.1	h6.sal.bam	other	573124	573124	0	+	0	0	95	123	0.0
CP008925.1	h6.sal.bam	other	573125	573125	0	+	2	0	97	123	2.0
CP008925.1	h6.sal.bam	other	573126	573126	0	+	2	5	99	124	2.0
CP008925.1	h6.sal.bam	other	573127	573127	0	+	2	0	100	121	2.0
CP008925.1	h6.sal.bam	other	573128	573128	0	+	2	1	100	123	2.0
CP008925.1	h6.sal.bam	other	573129	573129	0	+	2	0	101	125	2.0
CP008925.1	h6.sal.bam	other	573130	573130	0	+	3	0	102	128	3.0
CP008925.1	h6.sal.bam	other	573131	573131	0	+	4	5	105	128	4.0
CP008925.1	h6.sal.bam	other	573132	573132	0	+	2	2	107	125	2.0
CP008925.1	h6.sal.bam	other	573133	573133	0	+	0	0	105	127	0.0
CP008925.1	h6.sal.bam	other	573134	573134	0	+	0	1	104	130	0.0
CP008925.1	h6.sal.bam	other	573135	573135	0	+	1	0	103	131	1.0
CP008925.1	h6.sal.bam	other	573136	573136	0	+	1	0	104	132	1.0
CP008925.1	h6.sal.bam	other	573137	573137	0	+	0	2	99	133	0.0
CP008925.1	h6.sal.bam	other	573138	573138	0	+	0	2	99	132	0.0
CP008925.1	h6.sal.bam	other	573139	573139	0	+	2	1	99	130	2.0
CP008925.1	h6.sal.bam	other	573140	573140	0	+	2	0	100	130	2.0
CP008925.1	h6.sal.bam	other	573141	573141	0	+	0	4	98	132	0.0
CP008925.1	h6.sal.bam	other	573142	573142	0	+	3	2	99	131	3.0
CP008925.1	h6.sal.bam	other	573143	573143	0	+	3	2	102	130	3.0
CP008925.1	h6.sal.bam	other	573144	573144	0	+	3	1	105	129	3.0
CP008925.1	h6.sal.bam	other	573145	573145	0	+	1	4	106	130	1.0
CP008925.1	h6.sal.bam	other	573146	573146	0	+	0	3	106	128	0.0
CP008925.1	h6.sal.bam	other	573147	573147	0	+	3	2	102	126	3.0
CP008925.1	h6.sal.bam	other	573148	573148	0	+	2	1	104	124	2.0
CP008925.1	h6.sal.bam	other	573149	573149	0	+	1	1	105	127	1.0
CP008925.1	h6.sal.bam	other	573150	573150	0	+	0	4	104	126	0.0
CP008925.1	h6.sal.bam	other	573151	573151	0	+	1	2	100	122	1.0
CP008925.1	h6.sal.bam	other	573152	573152	0	+	1	1	100	128	1.0
CP008925.1	h6.sal.bam	other	573153	573153	0	+	1	1	98	127	1.0
CP008925.1	h6.sal.bam	other	573154	573154	0	+	2	0	97	126	2.0
CP008925.1	h6.sal.bam	other	573155	573155	0	+	1	0	95	130	1.0
CP008925.1	h6.sal.bam	other	573156	573156	0	+	4	1	97	136	4.0
CP008925.1	h6.sal.bam	other	573157	573157	0	+	2	3	97	135	2.0
CP008925.1	h6.sal.bam	other	573158	573158	0	+	2	3	98	132	2.0
CP008925.1	h6.sal.bam	other	573159	573159	0	+	2	4	99	130	2.0
CP008925.1	h6.sal.bam	other	573160	573160	0	+	3	0	102	130	3.0
CP008925.1	h6.sal.bam	other	573161	573161	0	+	0	2	102	130	0.0
CP008925.1	h6.sal.bam	other	573162	573162	0	+	2	3	102	129	2.0
CP008925.1	h6.sal.bam	other	573163	573163	0	+	0	1	101	128	0.0
CP008925.1	h6.sal.bam	other	573164	573164	0	+	4	0	103	129	4.0
CP008925.1	h6.sal.bam	other	573165	573165	0	+	1	2	104	129	1.0
CP008925.1	h6.sal.bam	other	573166	573166	0	+	0	4	104	127	0.0
CP008925.1	h6.sal.bam	other	573167	573167	0	+	0	2	102	126	0.0
CP008925.1	h6.sal.bam	other	573168	573168	0	+	0	4	101	128	0.0
CP008925.1	h6.sal.bam	other	573169	573169	0	+	1	2	102	124	1.0
CP008925.1	h6.sal.bam	other	573170	573170	0	+	1	3	102	122	1.0
CP008925.1	h6.sal.bam	other	573171	573171	0	+	0	1	102	120	0.0
CP008925.1	h6.sal.bam	other	573172	573172	0	+	1	5	102	122	1.0
CP008925.1	h6.sal.bam	other	573173	573173	0	+	1	1	102	118	1.0
CP008925.1	h6.sal.bam	other	573174	573174	0	+	2	0	101	117	2.0
CP008925.1	h6.sal.bam	other	573175	573175	0	+	4	2	103	117	4.0
CP008925.1	h6.sal.bam	other	573176	573176	0	+	0	1	103	115	0.0
CP008925.1	h6.sal.bam	other	573177	573177	0	+	2	2	102	119	2.0
CP008925.1	h6.sal.bam	other	573178	573178	0	+	1	1	102	119	1.0
CP008925.1	h6.sal.bam	other	573179	573179	0	+	1	0	99	119	1.0
CP008925.1	h6.sal.bam	other	573180	573180	0	+	0	2	99	123	0.0
CP008925.1	h6.sal.bam	other	573181	573181	0	+	1	2	100	121	1.0
CP008925.1	h6.sal.bam	other	573182	573182	0	+	3	4	100	120	3.0
CP008925.1	h6.sal.bam	other	573183	573183	0	+	0	0	100	117	0.0
CP008925.1	h6.sal.bam	other	573184	573184	0	+	0	2	100	117	0.0
CP008925.1	h6.sal.bam	other	573185	573185	0	+	0	1	99	115	0.0
CP008925.1	h6.sal.bam	other	573186	573186	0	+	1	4	99	123	1.0
CP008925.1	h6.sal.bam	other	573187	573187	0	+	1	0	98	121	1.0
CP008925.1	h6.sal.bam	other	573188	573188	0	+	1	1	98	122	1.0
CP008925.1	h6.sal.bam	other	573189	573189	0	+	1	0	97	121	1.0
CP008925.1	h6.sal.bam	other	573190	573190	0	+	2	1	95	125	2.0
CP008925.1	h6.sal.bam	other	573191	573191	0	+	0	2	95	126	0.0
CP008925.1	h6.sal.bam	other	573192	573192	0	+	0	3	95	124	0.0
CP008925.1	h6.sal.bam	other	573193	573193	0	+	3	0	97	122	3.0
CP008925.1	h6.sal.bam	other	573194	573194	0	+	2	2	98	122	2.0
CP008925.1	h6.sal.bam	other	573195	573195	0	+	1	0	99	121	1.0
CP008925.1	h6.sal.bam	other	573196	573196	0	+	3	1	102	121	3.0
CP008925.1	h6.sal.bam	other	573197	573197	0	+	1	3	103	120	1.0
CP008925.1	h6.sal.bam	other	573198	573198	0	+	2	2	102	118	2.0
CP008925.1	h6.sal.bam	other	573199	573199	0	+	1	0	103	118	1.0
CP008925.1	h6.sal.bam	other	573200	573200	0	+	1	1	102	123	1.0
CP008925.1	h6.sal.bam	other	573201	573201	0	+	1	2	102	124	1.0
CP008925.1	h6.sal.bam	other	573202	573202	0	+	1	4	101	123	1.0
CP008925.1	h6.sal.bam	other	573203	573203	0	+	2	2	96	119	2.0
CP008925.1	h6.sal.bam	other	573204	573204	0	+	1	2	97	119	1.0
CP008925.1	h6.sal.bam	other	573205	573205	0	+	3	2	100	118	3.0
CP008925.1	h6.sal.bam	other	573206	573206	0	+	1	0	95	116	1.0
CP008925.1	h6.sal.bam	other	573207	573207	0	+	0	4	95	116	0.0
CP008925.1	h6.sal.bam	other	573208	573208	0	+	0	3	95	114	0.0
CP008925.1	h6.sal.bam	other	573209	573209	0	+	1	3	96	114	1.0
CP008925.1	h6.sal.bam	other	573210	573210	0	+	1	1	96	112	1.0
CP008925.1	h6.sal.bam	other	573211	573211	0	+	2	0	96	112	2.0
CP008925.1	h6.sal.bam	other	573212	573212	0	+	1	0	97	115	1.0
CP008925.1	h6.sal.bam	other	573213	573213	0	+	4	1	101	117	4.0
CP008925.1	h6.sal.bam	other	573214	573214	0	+	0	0	97	119	0.0
CP008925.1	h6.sal.bam	other	573215	573215	0	+	0	2	97	119	0.0
CP008925.1	h6.sal.bam	other	573216	573216	0	+	1	3	98	117	1.0
CP008925.1	h6.sal.bam	other	573217	573217	0	+	0	1	95	117	0.0
CP008925.1	h6.sal.bam	other	573218	573218	0	+	0	1	92	116	0.0
CP008925.1	h6.sal.bam	other	573219	573219	0	+	0	2	90	117	0.0
CP008925.1	h6.sal.bam	other	573220	573220	0	+	1	2	90	115	1.0
CP008925.1	h6.sal.bam	other	573221	573221	0	+	1	1	91	113	1.0
CP008925.1	h6.sal.bam	other	573222	573222	0	+	3	4	91	115	3.0
CP008925.1	h6.sal.bam	other	573223	573223	0	+	2	3	91	115	2.0
CP008925.1	h6.sal.bam	other	573224	573224	0	+	0	1	90	112	0.0
CP008925.1	h6.sal.bam	other	573225	573225	0	+	2	1	92	111	2.0
CP008925.1	h6.sal.bam	other	573226	573226	0	+	1	3	92	111	1.0
CP008925.1	h6.sal.bam	other	573227	573227	0	+	1	2	88	111	1.0
CP008925.1	h6.sal.bam	other	573228	573228	0	+	1	3	89	109	1.0
CP008925.1	h6.sal.bam	other	573229	573229	0	+	1	4	90	109	1.0
CP008925.1	h6.sal.bam	other	573230	573230	0	+	1	3	89	106	1.0
CP008925.1	h6.sal.bam	other	573231	573231	0	+	2	0	88	103	2.0
CP008925.1	h6.sal.bam	other	573232	573232	0	+	4	0	88	105	4.0
CP008925.1	h6.sal.bam	other	573233	573233	0	+	2	3	86	107	2.0
CP008925.1	h6.sal.bam	other	573234	573234	0	+	0	1	86	105	0.0
CP008925.1	h6.sal.bam	other	573235	573235	0	+	2	1	88	107	2.0
CP008925.1	h6.sal.bam	other	573236	573236	0	+	2	0	89	109	2.0
CP008925.1	h6.sal.bam	other	573237	573237	0	+	1	2	89	109	1.0
CP008925.1	h6.sal.bam	other	573238	573238	0	+	2	2	91	107	2.0
CP008925.1	h6.sal.bam	other	573239	573239	0	+	1	0	88	108	1.0
CP008925.1	h6.sal.bam	other	573240	573240	0	+	1	2	88	111	1.0
CP008925.1	h6.sal.bam	other	573241	573241	0	+	3	1	91	112	3.0
CP008925.1	h6.sal.bam	other	573242	573242	0	+	0	4	91	111	0.0
CP008925.1	h6.sal.bam	other	573243	573243	0	+	1	0	92	110	1.0
CP008925.1	h6.sal.bam	other	573244	573244	0	+	1	0	92	111	1.0
CP008925.1	h6.sal.bam	other	573245	573245	0	+	1	2	92	111	1.0
CP008925.1	h6.sal.bam	other	573246	573246	0	+	1	2	93	110	1.0
CP008925.1	h6.sal.bam	other	573247	573247	0	+	0	1	91	109	0.0
CP008925.1	h6.sal.bam	other	573248	573248	0	+	0	0	91	109	0.0
CP008925.1	h6.sal.bam	other	573249	573249	0	+	0	0	85	110	0.0
CP008925.1	h6.sal.bam	other	573250	573250	0	+	1	2	86	110	1.0
CP008925.1	h6.sal.bam	other	573251	573251	0	+	2	3	88	112	2.0
CP008925.1	h6.sal.bam	other	573252	573252	0	+	0	2	86	111	0.0
CP008925.1	h6.sal.bam	other	573253	573253	0	+	3	1	88	110	3.0
CP008925.1	h6.sal.bam	other	573254	573254	0	+	2	4	89	111	2.0
CP008925.1	h6.sal.bam	other	573255	573255	0	+	0	0	88	108	0.0
CP008925.1	h6.sal.bam	other	573256	573256	0	+	4	1	92	108	4.0
CP008925.1	h6.sal.bam	other	573257	573257	0	+	2	1	91	109	2.0
CP008925.1	h6.sal.bam	other	573258	573258	0	+	0	4	91	109	0.0
CP008925.1	h6.sal.bam	other	573259	573259	0	+	2	2	93	105	2.0
CP008925.1	h6.sal.bam	other	573260	573260	0	+	1	3	93	103	1.0
CP008925.1	h6.sal.bam	other	573261	573261	0	+	1	3	94	105	1.0
CP008925.1	h6.sal.bam	other	573262	573262	0	+	1	0	94	105	1.0
CP008925.1	h6.sal.bam	other	573263	573263	0	+	2	0	95	105	2.0
CP008925.1	h6.sal.bam	other	573264	573264	0	+	1	5	95	109	1.0
CP008925.1	h6.sal.bam	other	573265	573265	0	+	3	1	95	106	3.0
CP008925.1	h6.sal.bam	other	573266	573266	0	+	2	0	96	105	2.0
CP008925.1	h6.sal.bam	other	573267	573267	0	+	2	1	98	109	2.0
CP008925.1	h6.sal.bam	other	573268	573268	0	+	0	0	95	111	0.0
CP008925.1	h6.sal.bam	other	573269	573269	0	+	2	1	94	114	2.0
CP008925.1	h6.sal.bam	other	573270	573270	0	+	3	0	97	113	2.0
CP008925.1	h6.sal.bam	other	573271	573271	0	+	2	1	94	113	1.0
CP008925.1	h6.sal.bam	other	573272	573272	0	+	1	2	95	112	0.5
CP008925.1	h6.sal.bam	other	573273	573273	0	+	1	0	93	114	0.5
CP008925.1	h6.sal.bam	other	573274	573274	0	+	1	5	94	114	0.5
CP008925.1	h6.sal.bam	other	573275	573275	0	+	0	2	93	109	0.0
CP008925.1	h6.sal.bam	other	573276	573276	0	+	6	0	98	110	3.0
CP008925.1	h6.sal.bam	other	573277	573277	0	+	1	0	98	111	0.5
CP008925.1	h6.sal.bam	other	573278	573278	0	+	1	3	95	113	0.5
CP008925.1	h6.sal.bam	other	573279	573279	0	+	1	1	96	110	0.5
CP008925.1	h6.sal.bam	other	573280	573280	0	+	1	0	95	110	0.5
CP008925.1	h6.sal.bam	other	573281	573281	0	+	2	2	96	111	1.0
CP008925.1	h6.sal.bam	other	573282	573282	0	+	2	1	98	110	1.0
CP008925.1	h6.sal.bam	other	573283	573283	0	+	1	2	99	111	0.5
CP008925.1	h6.sal.bam	other	573284	573284	0	+	3	1	98	110	1.5
CP008925.1	h6.sal.bam	other	573285	573285	0	+	4	2	102	110	2.0
CP008925.1	h6.sal.bam	other	573286	573286	0	+	1	2	103	109	0.5
CP008925.1	h6.sal.bam	other	573287	573287	0	+	6	2	108	112	3.0
CP008925.1	h6.sal.bam	other	573288	573288	0	+	1	3	106	112	0.5
CP008925.1	h6.sal.bam	other	573289	573289	0	+	0	0	106	109	0.0
CP008925.1	h6.sal.bam	other	573290	573290	0	+	0	0	105	112	0.0
CP008925.1	h6.sal.bam	other	573291	573291	0	+	2	3	107	112	1.0
CP008925.1	h6.sal.bam	other	573292	573292	0	+	4	3	111	112	2.0
CP008925.1	h6.sal.bam	other	573293	573293	0	+	4	0	115	110	2.0
CP008925.1	h6.sal.bam	other	573294	573294	0	+	2	0	117	110	1.0
CP008925.1	h6.sal.bam	other	573295	573295	0	+	3	0	119	110	1.5
CP008925.1	h6.sal.bam	other	573296	573296	0	+	0	5	118	110	0.0
CP008925.1	h6.sal.bam	other	573297	573297	0	+	1	4	116	108	0.5
CP008925.1	h6.sal.bam	other	573298	573298	0	+	0	0	114	108	0.0
CP008925.1	h6.sal.bam	other	573299	573299	0	+	2	1	113	109	1.0
CP008925.1	h6.sal.bam	other	573300	573300	0	+	2	1	115	108	1.0
CP008925.1	h6.sal.bam	other	573301	573301	0	+	0	0	115	109	0.0
CP008925.1	h6.sal.bam	other	573302	573302	0	+	3	0	116	110	1.5
CP008925.1	h6.sal.bam	other	573303	573303	0	+	2	3	118	110	1.0
CP008925.1	h6.sal.bam	other	573304	573304	0	+	3	1	120	108	1.5
CP008925.1	h6.sal.bam	other	573305	573305	0	+	3	0	122	108	1.5
CP008925.1	h6.sal.bam	other	573306	573306	0	+	1	2	121	109	0.5
CP008925.1	h6.sal.bam	other	573307	573307	0	+	1	2	119	109	0.5
CP008925.1	h6.sal.bam	other	573308	573308	0	+	2	2	119	109	1.0
CP008925.1	h6.sal.bam	other	573309	573309	0	+	0	3	119	107	0.0
CP008925.1	h6.sal.bam	other	573310	573310	0	+	5	3	123	105	2.5
CP008925.1	h6.sal.bam	other	573311	573311	0	+	3	1	123	104	1.5
CP008925.1	h6.sal.bam	other	573312	573312	0	+	3	2	125	103	1.5
CP008925.1	h6.sal.bam	other	573313	573313	0	+	3	2	126	102	1.5
CP008925.1	h6.sal.bam	other	573314	573314	0	+	1	1	125	103	0.5
CP008925.1	h6.sal.bam	other	573315	573315	0	+	2	3	127	104	1.0
CP008925.1	h6.sal.bam	other	573316	573316	0	+	1	1	125	104	0.5
CP008925.1	h6.sal.bam	other	573317	573317	0	+	2	2	127	105	1.0
CP008925.1	h6.sal.bam	other	573318	573318	0	+	2	0	129	103	1.0
CP008925.1	h6.sal.bam	other	573319	573319	0	+	3	0	131	103	1.5
CP008925.1	h6.sal.bam	other	573320	573320	0	+	2	1	132	106	1.0
CP008925.1	h6.sal.bam	other	573321	573321	0	+	4	2	135	106	2.0
CP008925.1	h6.sal.bam	other	573322	573322	0	+	2	1	137	104	1.0
CP008925.1	h6.sal.bam	other	573323	573323	0	+	5	1	142	103	2.5
CP008925.1	h6.sal.bam	other	573324	573324	0	+	4	2	145	103	2.0
CP008925.1	h6.sal.bam	other	573325	573325	0	+	0	0	145	104	0.0
CP008925.1	h6.sal.bam	other	573326	573326	0	+	2	2	145	108	1.0
CP008925.1	h6.sal.bam	other	573327	573327	0	+	3	1	145	108	1.5
CP008925.1	h6.sal.bam	other	573328	573328	0	+	1	1	146	107	0.5
CP008925.1	h6.sal.bam	other	573329	573329	0	+	3	1	146	108	1.5
CP008925.1	h6.sal.bam	other	573330	573330	0	+	2	0	144	107	1.0
CP008925.1	h6.sal.bam	other	573331	573331	0	+	0	2	144	108	0.0
CP008925.1	h6.sal.bam	other	573332	573332	0	+	2	1	144	111	1.0
CP008925.1	h6.sal.bam	other	573333	573333	0	+	2	1	146	110	1.0
CP008925.1	h6.sal.bam	other	573334	573334	0	+	2	4	146	112	1.0
CP008925.1	h6.sal.bam	other	573335	573335	0	+	3	0	149	108	1.5
CP008925.1	h6.sal.bam	other	573336	573336	0	+	3	4	151	108	1.5
CP008925.1	h6.sal.bam	other	573337	573337	0	+	1	2	151	107	0.5
CP008925.1	h6.sal.bam	other	573338	573338	0	+	0	1	149	109	0.0
CP008925.1	h6.sal.bam	other	573339	573339	0	+	5	2	153	110	2.5
CP008925.1	h6.sal.bam	other	573340	573340	0	+	3	2	153	108	1.5
CP008925.1	h6.sal.bam	other	573341	573341	0	+	5	2	156	106	2.5
CP008925.1	h6.sal.bam	other	573342	573342	0	+	1	3	155	106	0.5
CP008925.1	h6.sal.bam	other	573343	573343	0	+	0	3	153	103	0.0
CP008925.1	h6.sal.bam	other	573344	573344	0	+	1	0	154	100	0.5
CP008925.1	h6.sal.bam	other	573345	573345	0	+	2	0	151	102	1.0
CP008925.1	h6.sal.bam	other	573346	573346	0	+	2	2	153	102	1.0
CP008925.1	h6.sal.bam	other	573347	573347	0	+	1	2	152	100	0.5
CP008925.1	h6.sal.bam	other	573348	573348	0	+	2	1	153	102	1.0
CP008925.1	h6.sal.bam	other	573349	573349	0	+	1	1	152	101	0.5
CP008925.1	h6.sal.bam	other	573350	573350	0	+	0	1	152	100	0.0
CP008925.1	h6.sal.bam	other	573351	573351	0	+	0	1	147	103	0.0
CP008925.1	h6.sal.bam	other	573352	573352	0	+	1	2	147	102	0.5
CP008925.1	h6.sal.bam	other	573353	573353	0	+	0	1	146	102	0.0
CP008925.1	h6.sal.bam	other	573354	573354	0	+	1	0	145	103	0.5
CP008925.1	h6.sal.bam	other	573355	573355	0	+	1	1	146	103	0.5
CP008925.1	h6.sal.bam	other	573356	573356	0	+	5	1	148	106	2.5
CP008925.1	h6.sal.bam	other	573357	573357	0	+	6	2	153	107	3.0
CP008925.1	h6.sal.bam	other	573358	573358	0	+	2	1	149	106	1.0
CP008925.1	h6.sal.bam	other	573359	573359	0	+	0	1	148	105	0.0
CP008925.1	h6.sal.bam	other	573360	573360	0	+	2	1	146	109	1.0
CP008925.1	h6.sal.bam	other	573361	573361	0	+	0	5	146	108	0.0
CP008925.1	h6.sal.bam	other	573362	573362	0	+	2	2	144	108	1.0
CP008925.1	h6.sal.bam	other	573363	573363	0	+	0	0	142	107	0.0
CP008925.1	h6.sal.bam	GAAC	573364	573364	573372	+	1	3	143	108	0.5
CP008925.1	h6.sal.bam	other	573365	573365	0	+	6	3	149	105	3.0
CP008925.1	h6.sal.bam	GAAC	573366	573366	573372	+	4	0	147	106	2.0
CP008925.1	h6.sal.bam	other	573367	573367	0	+	1	1	148	106	0.5
CP008925.1	h6.sal.bam	other	573368	573368	0	+	1	0	145	106	0.5
CP008925.1	h6.sal.bam	other	573369	573369	0	+	2	0	145	115	1.0
CP008925.1	h6.sal.bam	other	573370	573370	0	+	1	3	143	115	0.5
CP008925.1	h6.sal.bam	other	573371	573371	0	+	3	2	146	112	1.5
CP008925.1	h6.sal.bam	other	573372	573372	0	+	1	2	146	111	0.5
CP008925.1	h6.sal.bam	other	573373	573373	0	+	0	1	144	113	0.0
CP008925.1	h6.sal.bam	other	573374	573374	0	+	3	0	145	113	1.5
CP008925.1	h6.sal.bam	other	573375	573375	0	+	3	2	148	113	1.5
CP008925.1	h6.sal.bam	other	573376	573376	0	+	1	1	145	113	0.5
CP008925.1	h6.sal.bam	other	573377	573377	0	+	1	1	146	113	0.6666666666666666
CP008925.1	h6.sal.bam	other	573378	573378	0	+	0	1	146	115	0.0
CP008925.1	h6.sal.bam	other	573379	573379	0	+	1	0	144	114	0.6666666666666666
CP008925.1	h6.sal.bam	other	573380	573380	0	+	0	1	141	114	0.0
CP008925.1	h6.sal.bam	GAAC	573381	573381	573372	+	3	3	143	118	1.5
CP008925.1	h6.sal.bam	other	573382	573382	0	+	0	2	140	115	0.0
CP008925.1	h6.sal.bam	GAAC	573383	573383	573372	+	2	1	141	115	1.3333333333333333
CP008925.1	h6.sal.bam	other	573384	573384	0	+	1	2	142	114	0.6666666666666666
CP008925.1	h6.sal.bam	other	573385	573385	0	+	2	0	140	113	2.0
CP008925.1	h6.sal.bam	other	573386	573386	0	+	2	1	139	114	2.0
CP008925.1	h6.sal.bam	other	573387	573387	0	+	3	1	140	115	3.0
CP008925.1	h6.sal.bam	other	573388	573388	0	+	2	2	139	115	1.3333333333333333
CP008925.1	h6.sal.bam	other	573389	573389	0	+	2	2	139	113	1.3333333333333333
CP008925.1	h6.sal.bam	other	573390	573390	0	+	5	4	142	117	5.0
CP008925.1	h6.sal.bam	other	573391	573391	0	+	2	1	144	113	2.0
CP008925.1	h6.sal.bam	other	573392	573392	0	+	0	0	141	117	0.0
CP008925.1	h6.sal.bam	other	573393	573393	0	+	2	3	141	118	2.0
CP008925.1	h6.sal.bam	other	573394	573394	0	+	1	0	139	116	1.0
CP008925.1	h6.sal.bam	other	573395	573395	0	+	2	1	133	117	2.0
CP008925.1	h6.sal.bam	other	573396	573396	0	+	3	0	136	120	3.0
CP008925.1	h6.sal.bam	other	573397	573397	0	+	4	0	140	120	4.0
CP008925.1	h6.sal.bam	other	573398	573398	0	+	3	4	139	120	3.0
CP008925.1	h6.sal.bam	other	573399	573399	0	+	5	3	140	119	5.0
CP008925.1	h6.sal.bam	other	573400	573400	0	+	2	0	142	116	2.0
CP008925.1	h6.sal.bam	other	573401	573401	0	+	1	2	141	119	1.0
CP008925.1	h6.sal.bam	other	573402	573402	0	+	1	1	138	117	1.0
CP008925.1	h6.sal.bam	other	573403	573403	0	+	0	1	138	118	0.0
CP008925.1	h6.sal.bam	other	573404	573404	0	+	2	1	135	117	2.0
CP008925.1	h6.sal.bam	other	573405	573405	0	+	1	0	136	121	1.0
CP008925.1	h6.sal.bam	other	573406	573406	0	+	1	5	137	121	1.0
CP008925.1	h6.sal.bam	other	573407	573407	0	+	0	1	135	116	0.0
CP008925.1	h6.sal.bam	other	573408	573408	0	+	3	3	134	118	3.0
CP008925.1	h6.sal.bam	other	573409	573409	0	+	1	1	131	115	1.0
CP008925.1	h6.sal.bam	other	573410	573410	0	+	4	1	135	117	4.0
CP008925.1	h6.sal.bam	other	573411	573411	0	+	2	3	134	117	2.0
CP008925.1	h6.sal.bam	other	573412	573412	0	+	1	1	134	117	1.0
CP008925.1	h6.sal.bam	other	573413	573413	0	+	2	2	136	118	2.0
CP008925.1	h6.sal.bam	other	573414	573414	0	+	4	0	132	117	4.0
CP008925.1	h6.sal.bam	other	573415	573415	0	+	0	0	128	119	0.0
CP008925.1	h6.sal.bam	other	573416	573416	0	+	0	2	127	121	0.0
CP008925.1	h6.sal.bam	other	573417	573417	0	+	1	0	126	119	1.0
CP008925.1	h6.sal.bam	other	573418	573418	0	+	3	2	129	121	3.0
CP008925.1	h6.sal.bam	other	573419	573419	0	+	1	0	130	119	1.0
CP008925.1	h6.sal.bam	other	573420	573420	0	+	2	0	128	124	2.0
CP008925.1	h6.sal.bam	other	573421	573421	0	+	0	0	127	125	0.0
CP008925.1	h6.sal.bam	other	573422	573422	0	+	0	4	123	127	0.0
CP008925.1	h6.sal.bam	other	573423	573423	0	+	0	0	123	126	0.0
CP008925.1	h6.sal.bam	other	573424	573424	0	+	3	2	126	128	3.0
CP008925.1	h6.sal.bam	other	573425	573425	0	+	0	3	126	128	0.0
CP008925.1	h6.sal.bam	other	573426	573426	0	+	2	0	128	126	2.0
CP008925.1	h6.sal.bam	other	573427	573427	0	+	1	2	128	128	1.0
CP008925.1	h6.sal.bam	other	573428	573428	0	+	2	3	129	128	2.0
CP008925.1	h6.sal.bam	other	573429	573429	0	+	0	3	129	127	0.0
CP008925.1	h6.sal.bam	other	573430	573430	0	+	2	1	131	126	2.0
CP008925.1	h6.sal.bam	other	573431	573431	0	+	3	2	130	128	3.0
CP008925.1	h6.sal.bam	other	573432	573432	0	+	4	1	127	129	4.0
CP008925.1	h6.sal.bam	other	573433	573433	0	+	1	2	126	128	1.0
CP008925.1	h6.sal.bam	other	573434	573434	0	+	2	3	128	127	2.0
CP008925.1	h6.sal.bam	other	573435	573435	0	+	1	0	128	128	1.0
CP008925.1	h6.sal.bam	other	573436	573436	0	+	1	6	129	131	1.0
CP008925.1	h6.sal.bam	other	573437	573437	0	+	3	1	130	127	3.0
CP008925.1	h6.sal.bam	other	573438	573438	0	+	3	0	133	126	3.0
CP008925.1	h6.sal.bam	other	573439	573439	0	+	2	3	131	126	2.0
CP008925.1	h6.sal.bam	other	573440	573440	0	+	1	1	129	127	1.0
CP008925.1	h6.sal.bam	other	573441	573441	0	+	1	7	126	128	1.0
CP008925.1	h6.sal.bam	other	573442	573442	0	+	1	2	126	123	1.0
CP008925.1	h6.sal.bam	other	573443	573443	0	+	1	0	126	123	1.0
CP008925.1	h6.sal.bam	other	573444	573444	0	+	1	0	124	127	1.0
CP008925.1	h6.sal.bam	other	573445	573445	0	+	1	0	122	130	1.0
CP008925.1	h6.sal.bam	other	573446	573446	0	+	1	2	122	133	1.0
CP008925.1	h6.sal.bam	other	573447	573447	0	+	1	3	123	132	1.0
CP008925.1	h6.sal.bam	other	573448	573448	0	+	2	1	124	131	2.0
CP008925.1	h6.sal.bam	other	573449	573449	0	+	2	0	123	131	2.0
CP008925.1	h6.sal.bam	other	573450	573450	0	+	7	2	126	132	7.0
CP008925.1	h6.sal.bam	other	573451	573451	0	+	1	1	127	130	1.0
CP008925.1	h6.sal.bam	other	573452	573452	0	+	1	3	128	132	1.0
CP008925.1	h6.sal.bam	other	573453	573453	0	+	0	1	127	138	0.0
CP008925.1	h6.sal.bam	other	573454	573454	0	+	0	3	127	137	0.0
CP008925.1	h6.sal.bam	other	573455	573455	0	+	1	1	127	135	1.0
CP008925.1	h6.sal.bam	other	573456	573456	0	+	4	0	129	134	4.0
CP008925.1	h6.sal.bam	other	573457	573457	0	+	2	1	131	135	2.0
CP008925.1	h6.sal.bam	other	573458	573458	0	+	0	1	129	139	0.0
CP008925.1	h6.sal.bam	other	573459	573459	0	+	2	1	130	140	2.0
CP008925.1	h6.sal.bam	other	573460	573460	0	+	3	0	129	139	3.0
CP008925.1	h6.sal.bam	other	573461	573461	0	+	0	3	129	139	0.0
CP008925.1	h6.sal.bam	other	573462	573462	0	+	0	1	126	137	0.0
CP008925.1	h6.sal.bam	other	573463	573463	0	+	0	2	123	137	0.0
CP008925.1	h6.sal.bam	other	573464	573464	0	+	2	4	123	137	2.0
CP008925.1	h6.sal.bam	other	573465	573465	0	+	4	0	123	136	4.0
CP008925.1	h6.sal.bam	other	573466	573466	0	+	0	5	121	137	0.0
CP008925.1	h6.sal.bam	other	573467	573467	0	+	0	1	121	132	0.0
CP008925.1	h6.sal.bam	other	573468	573468	0	+	2	1	120	131	2.0
CP008925.1	h6.sal.bam	other	573469	573469	0	+	5	1	125	130	5.0
CP008925.1	h6.sal.bam	other	573470	573470	0	+	0	4	123	130	0.0
CP008925.1	h6.sal.bam	other	573471	573471	0	+	1	0	121	129	1.0
CP008925.1	h6.sal.bam	other	573472	573472	0	+	4	0	120	129	4.0
CP008925.1	h6.sal.bam	other	573473	573473	0	+	0	2	118	129	0.0
CP008925.1	h6.sal.bam	other	573474	573474	0	+	1	3	114	129	1.0
CP008925.1	h6.sal.bam	other	573475	573475	0	+	1	0	113	128	1.0
CP008925.1	h6.sal.bam	other	573476	573476	0	+	1	0	113	128	1.0
CP008925.1	h6.sal.bam	other	573477	573477	0	+	1	2	113	133	1.0
CP008925.1	h6.sal.bam	other	573478	573478	0	+	2	0	115	132	2.0
CP008925.1	h6.sal.bam	other	573479	573479	0	+	5	5	118	134	5.0
CP008925.1	h6.sal.bam	other	573480	573480	0	+	5	0	121	136	5.0
CP008925.1	h6.sal.bam	other	573481	573481	0	+	7	0	128	138	7.0
CP008925.1	h6.sal.bam	other	573482	573482	0	+	0	3	128	138	0.0
CP008925.1	h6.sal.bam	other	573483	573483	0	+	1	2	126	138	1.0
CP008925.1	h6.sal.bam	other	573484	573484	0	+	1	1	122	137	1.0
CP008925.1	h6.sal.bam	other	573485	573485	0	+	3	1	125	137	3.0
CP008925.1	h6.sal.bam	other	573486	573486	0	+	3	3	125	138	3.0
CP008925.1	h6.sal.bam	other	573487	573487	0	+	0	2	123	135	0.0
CP008925.1	h6.sal.bam	other	573488	573488	0	+	0	1	119	134	0.0
CP008925.1	h6.sal.bam	other	573489	573489	0	+	0	2	119	133	0.0
CP008925.1	h6.sal.bam	other	573490	573490	0	+	0	2	119	132	0.0
CP008925.1	h6.sal.bam	other	573491	573491	0	+	4	0	123	130	4.0
CP008925.1	h6.sal.bam	other	573492	573492	0	+	6	2	125	130	6.0
CP008925.1	h6.sal.bam	other	573493	573493	0	+	5	3	130	128	5.0
CP008925.1	h6.sal.bam	other	573494	573494	0	+	3	3	132	125	3.0
CP008925.1	h6.sal.bam	other	573495	573495	0	+	1	1	131	122	1.0
CP008925.1	h6.sal.bam	other	573496	573496	0	+	0	2	131	133	0.0
CP008925.1	h6.sal.bam	other	573497	573497	0	+	1	3	132	132	0.6666666666666666
CP008925.1	h6.sal.bam	other	573498	573498	0	+	2	2	131	131	1.3333333333333333
CP008925.1	h6.sal.bam	other	573499	573499	0	+	1	2	132	129	0.6666666666666666
CP008925.1	h6.sal.bam	other	573500	573500	0	+	2	1	132	130	1.3333333333333333
CP008925.1	h6.sal.bam	other	573501	573501	0	+	2	1	133	134	1.3333333333333333
CP008925.1	h6.sal.bam	other	573502	573502	0	+	2	2	135	133	1.3333333333333333
CP008925.1	h6.sal.bam	other	573503	573503	0	+	0	3	132	131	0.0
CP008925.1	h6.sal.bam	other	573504	573504	0	+	0	2	132	130	0.0
CP008925.1	h6.sal.bam	other	573505	573505	0	+	1	3	130	131	0.5
CP008925.1	h6.sal.bam	other	573506	573506	0	+	4	2	131	130	2.0
CP008925.1	h6.sal.bam	other	573507	573507	0	+	4	1	131	129	2.0
CP008925.1	h6.sal.bam	other	573508	573508	0	+	4	1	133	129	2.0
CP008925.1	h6.sal.bam	other	573509	573509	0	+	0	3	133	128	0.0
CP008925.1	h6.sal.bam	other	573510	573510	0	+	1	3	133	131	0.6666666666666666
CP008925.1	h6.sal.bam	other	573511	573511	0	+	3	2	134	130	1.5
CP008925.1	h6.sal.bam	other	573512	573512	0	+	2	2	133	128	1.0
CP008925.1	h6.sal.bam	other	573513	573513	0	+	1	0	131	126	0.5
CP008925.1	h6.sal.bam	other	573514	573514	0	+	3	2	131	129	1.5
CP008925.1	h6.sal.bam	other	573515	573515	0	+	5	2	136	127	2.5
CP008925.1	h6.sal.bam	other	573516	573516	0	+	3	2	139	126	1.5
CP008925.1	h6.sal.bam	other	573517	573517	0	+	2	2	140	124	1.0
CP008925.1	h6.sal.bam	other	573518	573518	0	+	4	4	141	125	2.0
CP008925.1	h6.sal.bam	other	573519	573519	0	+	0	3	141	123	0.0
CP008925.1	h6.sal.bam	other	573520	573520	0	+	0	4	141	125	0.0
CP008925.1	h6.sal.bam	other	573521	573521	0	+	0	0	140	121	0.0
CP008925.1	h6.sal.bam	other	573522	573522	0	+	2	2	140	121	1.0
CP008925.1	h6.sal.bam	other	573523	573523	0	+	1	1	141	119	0.5
CP008925.1	h6.sal.bam	other	573524	573524	0	+	0	1	132	120	0.0
CP008925.1	h6.sal.bam	other	573525	573525	0	+	4	0	136	120	2.0
CP008925.1	h6.sal.bam	other	573526	573526	0	+	1	4	135	120	0.5
CP008925.1	h6.sal.bam	other	573527	573527	0	+	1	8	136	116	0.5
CP008925.1	h6.sal.bam	other	573528	573528	0	+	2	0	138	108	1.0
CP008925.1	h6.sal.bam	other	573529	573529	0	+	1	1	139	108	0.5
CP008925.1	h6.sal.bam	other	573530	573530	0	+	2	0	140	112	1.0
CP008925.1	h6.sal.bam	other	573531	573531	0	+	1	1	137	112	0.5
CP008925.1	h6.sal.bam	other	573532	573532	0	+	2	5	137	115	1.0
CP008925.1	h6.sal.bam	other	573533	573533	0	+	0	2	137	112	0.0
CP008925.1	h6.sal.bam	other	573534	573534	0	+	0	0	132	111	0.0
CP008925.1	h6.sal.bam	other	573535	573535	0	+	2	1	134	111	1.0
CP008925.1	h6.sal.bam	other	573536	573536	0	+	1	1	135	111	0.5
CP008925.1	h6.sal.bam	other	573537	573537	0	+	0	1	135	110	0.0
CP008925.1	h6.sal.bam	other	573538	573538	0	+	2	1	136	109	1.0
CP008925.1	h6.sal.bam	other	573539	573539	0	+	10	3	144	114	5.0
CP008925.1	h6.sal.bam	other	573540	573540	0	+	0	1	141	111	0.0
CP008925.1	h6.sal.bam	other	573541	573541	0	+	1	0	142	111	0.5
CP008925.1	h6.sal.bam	other	573542	573542	0	+	3	0	145	116	1.5
CP008925.1	h6.sal.bam	other	573543	573543	0	+	2	1	145	116	1.0
CP008925.1	h6.sal.bam	other	573544	573544	0	+	2	0	142	116	1.0
CP008925.1	h6.sal.bam	other	573545	573545	0	+	4	3	146	117	2.0
CP008925.1	h6.sal.bam	other	573546	573546	0	+	2	1	147	116	1.0
CP008925.1	h6.sal.bam	other	573547	573547	0	+	4	0	147	115	2.0
CP008925.1	h6.sal.bam	other	573548	573548	0	+	2	1	149	115	1.0
CP008925.1	h6.sal.bam	other	573549	573549	0	+	4	2	152	121	2.0
CP008925.1	h6.sal.bam	other	573550	573550	0	+	2	0	149	120	1.0
CP008925.1	h6.sal.bam	other	573551	573551	0	+	1	6	150	120	0.5
CP008925.1	h6.sal.bam	other	573552	573552	0	+	0	1	150	115	0.0
CP008925.1	h6.sal.bam	other	573553	573553	0	+	3	1	153	115	1.5
CP008925.1	h6.sal.bam	other	573554	573554	0	+	5	7	153	114	2.5
CP008925.1	h6.sal.bam	other	573555	573555	0	+	0	2	147	109	0.0
CP008925.1	h6.sal.bam	other	573556	573556	0	+	0	2	141	108	0.0
CP008925.1	h6.sal.bam	other	573557	573557	0	+	2	2	142	106	1.0
CP008925.1	h6.sal.bam	other	573558	573558	0	+	2	1	143	104	1.0
CP008925.1	h6.sal.bam	other	573559	573559	0	+	1	2	142	105	0.5
CP008925.1	h6.sal.bam	other	573560	573560	0	+	0	1	140	103	0.0
CP008925.1	h6.sal.bam	other	573561	573561	0	+	4	0	141	106	2.0
CP008925.1	h6.sal.bam	other	573562	573562	0	+	0	1	141	106	0.0
CP008925.1	h6.sal.bam	other	573563	573563	0	+	2	0	143	109	1.0
CP008925.1	h6.sal.bam	other	573564	573564	0	+	2	5	145	111	1.0
CP008925.1	h6.sal.bam	other	573565	573565	0	+	5	1	146	106	2.5
CP008925.1	h6.sal.bam	other	573566	573566	0	+	0	1	143	105	0.0
CP008925.1	h6.sal.bam	other	573567	573567	0	+	0	3	138	106	0.0
CP008925.1	h6.sal.bam	other	573568	573568	0	+	0	2	133	105	0.0
CP008925.1	h6.sal.bam	other	573569	573569	0	+	3	1	132	104	1.5
CP008925.1	h6.sal.bam	other	573570	573570	0	+	1	1	133	105	0.5
CP008925.1	h6.sal.bam	other	573571	573571	0	+	0	0	133	105	0.0
CP008925.1	h6.sal.bam	other	573572	573572	0	+	3	2	135	105	1.5
CP008925.1	h6.sal.bam	other	573573	573573	0	+	3	1	136	103	1.5
CP008925.1	h6.sal.bam	other	573574	573574	0	+	2	2	138	105	1.0
CP008925.1	h6.sal.bam	other	573575	573575	0	+	3	5	139	103	1.5
CP008925.1	h6.sal.bam	other	573576	573576	0	+	4	0	140	104	2.0
CP008925.1	h6.sal.bam	other	573577	573577	0	+	2	1	142	104	1.0
CP008925.1	h6.sal.bam	other	573578	573578	0	+	2	1	144	105	1.0
CP008925.1	h6.sal.bam	other	573579	573579	0	+	3	4	147	106	1.5
CP008925.1	h6.sal.bam	other	573580	573580	0	+	1	2	147	104	0.5
CP008925.1	h6.sal.bam	other	573581	573581	0	+	0	0	143	102	0.0
CP008925.1	h6.sal.bam	other	573582	573582	0	+	1	2	140	105	0.5
CP008925.1	h6.sal.bam	other	573583	573583	0	+	0	0	136	106	0.0
CP008925.1	h6.sal.bam	other	573584	573584	0	+	0	5	136	107	0.0
CP008925.1	h6.sal.bam	other	573585	573585	0	+	0	2	135	102	0.0
CP008925.1	h6.sal.bam	other	573586	573586	0	+	1	0	132	101	0.5
CP008925.1	h6.sal.bam	other	573587	573587	0	+	3	0	134	101	1.5
CP008925.1	h6.sal.bam	other	573588	573588	0	+	2	3	135	101	1.0
CP008925.1	h6.sal.bam	other	573589	573589	0	+	2	0	134	101	1.0
CP008925.1	h6.sal.bam	other	573590	573590	0	+	0	1	129	104	0.0
CP008925.1	h6.sal.bam	other	573591	573591	0	+	1	2	125	105	0.5
CP008925.1	h6.sal.bam	other	573592	573592	0	+	1	0	123	103	0.5
CP008925.1	h6.sal.bam	other	573593	573593	0	+	1	2	124	103	0.5
CP008925.1	h6.sal.bam	other	573594	573594	0	+	2	5	126	102	1.0
CP008925.1	h6.sal.bam	other	573595	573595	0	+	3	0	129	98	1.5
CP008925.1	h6.sal.bam	other	573596	573596	0	+	2	0	131	98	1.0
CP008925.1	h6.sal.bam	other	573597	573597	0	+	4	2	133	98	2.0
CP008925.1	h6.sal.bam	other	573598	573598	0	+	0	0	132	96	0.0
CP008925.1	h6.sal.bam	other	573599	573599	0	+	2	1	134	101	1.0
CP008925.1	h6.sal.bam	other	573600	573600	0	+	2	2	132	101	1.0
CP008925.1	h6.sal.bam	other	573601	573601	0	+	2	0	133	99	1.0
CP008925.1	h6.sal.bam	other	573602	573602	0	+	1	3	130	99	0.5
CP008925.1	h6.sal.bam	other	573603	573603	0	+	0	1	130	98	0.0
CP008925.1	h6.sal.bam	other	573604	573604	0	+	1	2	131	98	0.5
CP008925.1	h6.sal.bam	other	573605	573605	0	+	4	1	132	97	2.0
CP008925.1	h6.sal.bam	other	573606	573606	0	+	3	0	134	100	1.5
CP008925.1	h6.sal.bam	other	573607	573607	0	+	6	3	138	101	3.0
CP008925.1	h6.sal.bam	other	573608	573608	0	+	0	1	138	98	0.0
CP008925.1	h6.sal.bam	other	573609	573609	0	+	3	0	141	100	1.5
CP008925.1	h6.sal.bam	other	573610	573610	0	+	0	1	138	100	0.0
CP008925.1	h6.sal.bam	other	573611	573611	0	+	1	0	135	103	0.5
CP008925.1	h6.sal.bam	other	573612	573612	0	+	6	2	141	108	3.0
CP008925.1	h6.sal.bam	other	573613	573613	0	+	1	4	142	107	0.5
CP008925.1	h6.sal.bam	other	573614	573614	0	+	3	1	136	105	1.5
CP008925.1	h6.sal.bam	other	573615	573615	0	+	2	0	138	106	1.0
CP008925.1	h6.sal.bam	other	573616	573616	0	+	0	5	138	108	0.0
CP008925.1	h6.sal.bam	other	573617	573617	0	+	5	0	140	105	2.5
CP008925.1	h6.sal.bam	other	573618	573618	0	+	2	1	141	106	1.0
CP008925.1	h6.sal.bam	other	573619	573619	0	+	1	1	136	107	0.5
CP008925.1	h6.sal.bam	other	573620	573620	0	+	3	2	139	106	1.5
CP008925.1	h6.sal.bam	other	573621	573621	0	+	2	5	139	112	1.0
CP008925.1	h6.sal.bam	other	573622	573622	0	+	1	1	136	107	0.5
CP008925.1	h6.sal.bam	other	573623	573623	0	+	2	1	136	107	1.0
CP008925.1	h6.sal.bam	other	573624	573624	0	+	1	1	133	109	0.5
CP008925.1	h6.sal.bam	other	573625	573625	0	+	6	0	136	109	3.0
CP008925.1	h6.sal.bam	other	573626	573626	0	+	0	1	136	109	0.0
CP008925.1	h6.sal.bam	other	573627	573627	0	+	1	1	137	113	0.5
CP008925.1	h6.sal.bam	other	573628	573628	0	+	5	0	134	112	2.5
CP008925.1	h6.sal.bam	other	573629	573629	0	+	2	2	136	112	1.0
CP008925.1	h6.sal.bam	other	573630	573630	0	+	0	1	136	113	0.0
CP008925.1	h6.sal.bam	other	573631	573631	0	+	0	0	136	114	0.0
CP008925.1	h6.sal.bam	other	573632	573632	0	+	0	2	133	116	0.0
CP008925.1	h6.sal.bam	other	573633	573633	0	+	2	0	133	114	1.0
CP008925.1	h6.sal.bam	other	573634	573634	0	+	1	0	133	114	0.5
CP008925.1	h6.sal.bam	other	573635	573635	0	+	3	4	136	121	1.5
CP008925.1	h6.sal.bam	other	573636	573636	0	+	0	3	133	117	0.0
CP008925.1	h6.sal.bam	other	573637	573637	0	+	0	0	129	118	0.0
CP008925.1	h6.sal.bam	other	573638	573638	0	+	1	2	130	118	0.5
CP008925.1	h6.sal.bam	other	573639	573639	0	+	1	0	131	116	0.5
CP008925.1	h6.sal.bam	other	573640	573640	0	+	5	2	131	119	2.5
CP008925.1	h6.sal.bam	other	573641	573641	0	+	3	0	134	119	1.5
CP008925.1	h6.sal.bam	other	573642	573642	0	+	2	2	136	120	1.0
CP008925.1	h6.sal.bam	other	573643	573643	0	+	0	1	136	119	0.0
CP008925.1	h6.sal.bam	other	573644	573644	0	+	1	2	134	119	0.5
CP008925.1	h6.sal.bam	other	573645	573645	0	+	2	1	135	117	1.0
CP008925.1	h6.sal.bam	other	573646	573646	0	+	2	0	134	119	1.0
CP008925.1	h6.sal.bam	other	573647	573647	0	+	2	0	136	119	1.0
CP008925.1	h6.sal.bam	other	573648	573648	0	+	2	3	135	123	1.0
CP008925.1	h6.sal.bam	other	573649	573649	0	+	2	2	132	121	1.0
CP008925.1	h6.sal.bam	other	573650	573650	0	+	0	4	132	119	0.0
CP008925.1	h6.sal.bam	other	573651	573651	0	+	4	2	132	116	2.0
CP008925.1	h6.sal.bam	other	573652	573652	0	+	1	0	131	118	0.5
CP008925.1	h6.sal.bam	other	573653	573653	0	+	3	2	132	126	1.5
CP008925.1	h6.sal.bam	other	573654	573654	0	+	0	3	129	124	0.0
CP008925.1	h6.sal.bam	other	573655	573655	0	+	2	3	130	123	1.0
CP008925.1	h6.sal.bam	other	573656	573656	0	+	5	1	135	120	2.5
CP008925.1	h6.sal.bam	other	573657	573657	0	+	4	2	138	120	2.0
CP008925.1	h6.sal.bam	other	573658	573658	0	+	1	0	139	122	0.5
CP008925.1	h6.sal.bam	other	573659	573659	0	+	1	0	140	122	0.5
CP008925.1	h6.sal.bam	other	573660	573660	0	+	7	1	146	123	3.5
CP008925.1	h6.sal.bam	other	573661	573661	0	+	0	0	146	122	0.0
CP008925.1	h6.sal.bam	other	573662	573662	0	+	0	3	143	129	0.0
CP008925.1	h6.sal.bam	other	573663	573663	0	+	1	1	142	126	0.5
CP008925.1	h6.sal.bam	other	573664	573664	0	+	2	2	142	125	1.0
CP008925.1	h6.sal.bam	other	573665	573665	0	+	2	2	144	124	1.0
CP008925.1	h6.sal.bam	other	573666	573666	0	+	8	0	151	123	4.0
CP008925.1	h6.sal.bam	other	573667	573667	0	+	2	0	151	123	1.3333333333333333
CP008925.1	h6.sal.bam	other	573668	573668	0	+	3	2	154	126	3.0
CP008925.1	h6.sal.bam	other	573669	573669	0	+	5	0	157	126	5.0
CP008925.1	h6.sal.bam	other	573670	573670	0	+	1	1	155	126	1.0
CP008925.1	h6.sal.bam	other	573671	573671	0	+	5	3	156	125	5.0
CP008925.1	h6.sal.bam	other	573672	573672	0	+	3	0	157	125	2.0
CP008925.1	h6.sal.bam	other	573673	573673	0	+	1	2	154	128	0.6666666666666666
CP008925.1	h6.sal.bam	other	573674	573674	0	+	0	0	154	128	0.0
CP008925.1	h6.sal.bam	other	573675	573675	0	+	4	0	158	130	2.6666666666666665
CP008925.1	h6.sal.bam	other	573676	573676	0	+	4	0	158	131	2.0
CP008925.1	h6.sal.bam	other	573677	573677	0	+	2	2	160	131	1.0
CP008925.1	h6.sal.bam	other	573678	573678	0	+	1	1	159	130	0.5
CP008925.1	h6.sal.bam	other	573679	573679	0	+	0	1	158	129	0.0
CP008925.1	h6.sal.bam	other	573680	573680	0	+	1	4	157	129	0.5
CP008925.1	h6.sal.bam	other	573681	573681	0	+	0	1	154	126	0.0
CP008925.1	h6.sal.bam	other	573682	573682	0	+	2	2	150	127	1.0
CP008925.1	h6.sal.bam	other	573683	573683	0	+	1	2	151	125	0.6666666666666666
CP008925.1	h6.sal.bam	other	573684	573684	0	+	2	0	150	127	1.0
CP008925.1	h6.sal.bam	other	573685	573685	0	+	2	5	145	130	1.0
CP008925.1	h6.sal.bam	other	573686	573686	0	+	2	4	147	129	1.0
CP008925.1	h6.sal.bam	other	573687	573687	0	+	5	0	152	128	2.5
CP008925.1	h6.sal.bam	other	573688	573688	0	+	2	2	153	128	1.0
CP008925.1	h6.sal.bam	other	573689	573689	0	+	5	3	152	128	2.5
CP008925.1	h6.sal.bam	other	573690	573690	0	+	5	2	157	125	2.5
CP008925.1	h6.sal.bam	other	573691	573691	0	+	1	2	156	123	0.6666666666666666
CP008925.1	h6.sal.bam	other	573692	573692	0	+	3	2	155	128	2.0
CP008925.1	h6.sal.bam	other	573693	573693	0	+	1	2	154	126	0.6666666666666666
CP008925.1	h6.sal.bam	other	573694	573694	0	+	2	2	153	127	1.3333333333333333
CP008925.1	h6.sal.bam	other	573695	573695	0	+	0	5	153	125	0.0
CP008925.1	h6.sal.bam	other	573696	573696	0	+	0	0	151	122	0.0
CP008925.1	h6.sal.bam	other	573697	573697	0	+	4	1	155	122	4.0
CP008925.1	h6.sal.bam	other	573698	573698	0	+	1	3	154	121	1.0
CP008925.1	h6.sal.bam	other	573699	573699	0	+	0	1	147	120	0.0
CP008925.1	h6.sal.bam	other	573700	573700	0	+	4	2	151	121	4.0
CP008925.1	h6.sal.bam	other	573701	573701	0	+	0	2	151	119	0.0
CP008925.1	h6.sal.bam	other	573702	573702	0	+	0	0	145	121	0.0
CP008925.1	h6.sal.bam	other	573703	573703	0	+	0	3	145	123	0.0
CP008925.1	h6.sal.bam	other	573704	573704	0	+	2	0	145	121	2.0
CP008925.1	h6.sal.bam	other	573705	573705	0	+	1	2	146	123	1.0
CP008925.1	h6.sal.bam	other	573706	573706	0	+	0	2	144	123	0.0
CP008925.1	h6.sal.bam	other	573707	573707	0	+	1	2	145	123	1.0
CP008925.1	h6.sal.bam	other	573708	573708	0	+	1	5	144	127	1.0
CP008925.1	h6.sal.bam	other	573709	573709	0	+	1	0	144	128	1.0
CP008925.1	h6.sal.bam	other	573710	573710	0	+	1	2	142	128	1.0
CP008925.1	h6.sal.bam	other	573711	573711	0	+	4	2	146	127	4.0
CP008925.1	h6.sal.bam	other	573712	573712	0	+	0	0	146	125	0.0
CP008925.1	h6.sal.bam	other	573713	573713	0	+	2	0	146	130	2.0
CP008925.1	h6.sal.bam	other	573714	573714	0	+	0	3	144	131	0.0
CP008925.1	h6.sal.bam	other	573715	573715	0	+	3	3	140	128	3.0
CP008925.1	h6.sal.bam	other	573716	573716	0	+	0	1	140	125	0.0
CP008925.1	h6.sal.bam	other	573717	573717	0	+	0	0	138	126	0.0
CP008925.1	h6.sal.bam	other	573718	573718	0	+	1	2	138	130	1.0
CP008925.1	h6.sal.bam	other	573719	573719	0	+	1	0	138	131	1.0
CP008925.1	h6.sal.bam	other	573720	573720	0	+	4	3	141	134	4.0
CP008925.1	h6.sal.bam	other	573721	573721	0	+	2	3	140	136	2.0
CP008925.1	h6.sal.bam	other	573722	573722	0	+	3	1	142	135	3.0
CP008925.1	h6.sal.bam	other	573723	573723	0	+	4	1	145	135	4.0
CP008925.1	h6.sal.bam	other	573724	573724	0	+	3	0	143	138	3.0
CP008925.1	h6.sal.bam	other	573725	573725	0	+	1	1	144	140	1.0
CP008925.1	h6.sal.bam	other	573726	573726	0	+	2	4	146	141	2.0
CP008925.1	h6.sal.bam	other	573727	573727	0	+	1	8	144	137	1.0
CP008925.1	h6.sal.bam	other	573728	573728	0	+	3	1	147	129	3.0
CP008925.1	h6.sal.bam	other	573729	573729	0	+	3	0	148	130	3.0
CP008925.1	h6.sal.bam	other	573730	573730	0	+	1	0	149	130	1.0
CP008925.1	h6.sal.bam	other	573731	573731	0	+	1	2	145	131	1.0
CP008925.1	h6.sal.bam	other	573732	573732	0	+	1	4	142	132	1.0
CP008925.1	h6.sal.bam	other	573733	573733	0	+	0	1	141	129	0.0
CP008925.1	h6.sal.bam	other	573734	573734	0	+	4	0	144	129	4.0
CP008925.1	h6.sal.bam	other	573735	573735	0	+	4	3	141	130	4.0
CP008925.1	h6.sal.bam	other	573736	573736	0	+	2	4	143	127	2.0
CP008925.1	h6.sal.bam	other	573737	573737	0	+	1	0	144	128	1.0
CP008925.1	h6.sal.bam	other	573738	573738	0	+	1	0	143	130	1.0
CP008925.1	h6.sal.bam	other	573739	573739	0	+	1	1	143	130	1.0
CP008925.1	h6.sal.bam	other	573740	573740	0	+	1	1	142	134	1.0
CP008925.1	h6.sal.bam	other	573741	573741	0	+	0	0	134	134	0.0
CP008925.1	h6.sal.bam	other	573742	573742	0	+	6	3	138	136	6.0
CP008925.1	h6.sal.bam	other	573743	573743	0	+	1	1	135	137	1.0
CP008925.1	h6.sal.bam	other	573744	573744	0	+	1	1	132	137	1.0
CP008925.1	h6.sal.bam	other	573745	573745	0	+	2	2	128	137	2.0
CP008925.1	h6.sal.bam	other	573746	573746	0	+	1	0	126	136	1.0
CP008925.1	h6.sal.bam	other	573747	573747	0	+	0	3	126	137	0.0
CP008925.1	h6.sal.bam	other	573748	573748	0	+	2	2	126	137	2.0
CP008925.1	h6.sal.bam	other	573749	573749	0	+	1	2	127	137	1.0
CP008925.1	h6.sal.bam	other	573750	573750	0	+	1	1	123	135	1.0
CP008925.1	h6.sal.bam	other	573751	573751	0	+	1	1	121	138	1.0
CP008925.1	h6.sal.bam	other	573752	573752	0	+	0	0	120	137	0.0
CP008925.1	h6.sal.bam	other	573753	573753	0	+	4	1	123	137	4.0
CP008925.1	h6.sal.bam	other	573754	573754	0	+	1	1	124	138	1.0
CP008925.1	h6.sal.bam	other	573755	573755	0	+	0	0	123	137	0.0
CP008925.1	h6.sal.bam	other	573756	573756	0	+	3	2	126	139	3.0
CP008925.1	h6.sal.bam	other	573757	573757	0	+	3	0	127	137	3.0
CP008925.1	h6.sal.bam	other	573758	573758	0	+	0	4	126	138	0.0
CP008925.1	h6.sal.bam	other	573759	573759	0	+	3	4	127	135	3.0
CP008925.1	h6.sal.bam	other	573760	573760	0	+	0	3	125	131	0.0
CP008925.1	h6.sal.bam	other	573761	573761	0	+	0	3	124	128	0.0
CP008925.1	h6.sal.bam	other	573762	573762	0	+	1	1	119	127	1.0
CP008925.1	h6.sal.bam	other	573763	573763	0	+	1	1	118	126	1.0
CP008925.1	h6.sal.bam	other	573764	573764	0	+	3	3	111	125	3.0
CP008925.1	h6.sal.bam	other	573765	573765	0	+	0	1	111	122	0.0
CP008925.1	h6.sal.bam	other	573766	573766	0	+	4	3	114	127	4.0
CP008925.1	h6.sal.bam	other	573767	573767	0	+	1	0	112	127	1.0
CP008925.1	h6.sal.bam	other	573768	573768	0	+	1	3	113	127	1.0
CP008925.1	h6.sal.bam	other	573769	573769	0	+	2	0	113	124	2.0
CP008925.1	h6.sal.bam	other	573770	573770	0	+	2	2	115	129	2.0
CP008925.1	h6.sal.bam	other	573771	573771	0	+	1	1	116	127	1.0
CP008925.1	h6.sal.bam	other	573772	573772	0	+	2	0	113	126	2.0
CP008925.1	h6.sal.bam	other	573773	573773	0	+	1	2	114	126	1.0
CP008925.1	h6.sal.bam	other	573774	573774	0	+	1	2	114	128	1.0
CP008925.1	h6.sal.bam	other	573775	573775	0	+	0	3	111	131	0.0
CP008925.1	h6.sal.bam	other	573776	573776	0	+	1	2	112	129	1.0
CP008925.1	h6.sal.bam	other	573777	573777	0	+	0	2	112	128	0.0
CP008925.1	h6.sal.bam	other	573778	573778	0	+	4	1	116	129	4.0
CP008925.1	h6.sal.bam	other	573779	573779	0	+	2	2	115	130	2.0
CP008925.1	h6.sal.bam	other	573780	573780	0	+	2	2	117	128	2.0
CP008925.1	h6.sal.bam	other	573781	573781	0	+	1	2	116	126	1.0
CP008925.1	h6.sal.bam	other	573782	573782	0	+	2	6	118	127	2.0
CP008925.1	h6.sal.bam	other	573783	573783	0	+	0	6	118	122	0.0
CP008925.1	h6.sal.bam	other	573784	573784	0	+	3	1	120	118	3.0
CP008925.1	h6.sal.bam	other	573785	573785	0	+	0	1	119	118	0.0
CP008925.1	h6.sal.bam	other	573786	573786	0	+	3	2	118	117	3.0
CP008925.1	h6.sal.bam	other	573787	573787	0	+	2	1	120	117	2.0
CP008925.1	h6.sal.bam	other	573788	573788	0	+	1	1	119	117	1.0
CP008925.1	h6.sal.bam	other	573789	573789	0	+	1	1	119	116	1.0
CP008925.1	h6.sal.bam	other	573790	573790	0	+	2	0	119	116	2.0
CP008925.1	h6.sal.bam	other	573791	573791	0	+	1	1	120	116	1.0
CP008925.1	h6.sal.bam	other	573792	573792	0	+	3	5	123	115	3.0
CP008925.1	h6.sal.bam	other	573793	573793	0	+	3	3	125	110	3.0
CP008925.1	h6.sal.bam	other	573794	573794	0	+	0	3	119	110	0.0
CP008925.1	h6.sal.bam	other	573795	573795	0	+	0	5	119	109	0.0
CP008925.1	h6.sal.bam	other	573796	573796	0	+	0	2	117	106	0.0
CP008925.1	h6.sal.bam	other	573797	573797	0	+	0	1	105	108	0.0
CP008925.1	h6.sal.bam	other	573798	573798	0	+	1	5	106	107	1.0
CP008925.1	h6.sal.bam	other	573799	573799	0	+	2	2	108	102	2.0
CP008925.1	h6.sal.bam	other	573800	573800	0	+	4	1	112	100	4.0
CP008925.1	h6.sal.bam	other	573801	573801	0	+	1	0	110	101	1.0
CP008925.1	h6.sal.bam	other	573802	573802	0	+	0	1	108	105	0.0
CP008925.1	h6.sal.bam	other	573803	573803	0	+	1	1	109	104	1.0
CP008925.1	h6.sal.bam	other	573804	573804	0	+	3	1	110	105	3.0
CP008925.1	h6.sal.bam	other	573805	573805	0	+	2	4	110	105	2.0
CP008925.1	h6.sal.bam	other	573806	573806	0	+	2	0	112	101	2.0
CP008925.1	h6.sal.bam	other	573807	573807	0	+	1	1	112	102	1.0
CP008925.1	h6.sal.bam	other	573808	573808	0	+	2	1	105	104	2.0
CP008925.1	h6.sal.bam	other	573809	573809	0	+	2	2	107	106	2.0
CP008925.1	h6.sal.bam	other	573810	573810	0	+	1	4	108	104	1.0
CP008925.1	h6.sal.bam	other	573811	573811	0	+	5	0	111	104	5.0
CP008925.1	h6.sal.bam	other	573812	573812	0	+	0	2	110	104	0.0
CP008925.1	h6.sal.bam	other	573813	573813	0	+	1	3	109	103	1.0
CP008925.1	h6.sal.bam	other	573814	573814	0	+	1	2	110	102	1.0
CP008925.1	h6.sal.bam	other	573815	573815	0	+	3	2	113	101	3.0
CP008925.1	h6.sal.bam	other	573816	573816	0	+	2	2	115	100	2.0
CP008925.1	h6.sal.bam	other	573817	573817	0	+	1	3	110	98	1.0
CP008925.1	h6.sal.bam	other	573818	573818	0	+	6	1	114	96	6.0
CP008925.1	h6.sal.bam	other	573819	573819	0	+	2	2	116	95	2.0
CP008925.1	h6.sal.bam	other	573820	573820	0	+	0	0	114	94	0.0
CP008925.1	h6.sal.bam	other	573821	573821	0	+	2	3	114	98	2.0
CP008925.1	h6.sal.bam	other	573822	573822	0	+	0	1	114	97	0.0
CP008925.1	h6.sal.bam	other	573823	573823	0	+	1	2	113	99	1.0
CP008925.1	h6.sal.bam	other	573824	573824	0	+	0	1	112	97	0.0
CP008925.1	h6.sal.bam	other	573825	573825	0	+	3	3	114	98	3.0
CP008925.1	h6.sal.bam	other	573826	573826	0	+	0	0	113	95	0.0
CP008925.1	h6.sal.bam	other	573827	573827	0	+	6	0	119	97	6.0
CP008925.1	h6.sal.bam	other	573828	573828	0	+	1	2	117	100	1.0
CP008925.1	h6.sal.bam	other	573829	573829	0	+	1	0	114	98	1.0
CP008925.1	h6.sal.bam	other	573830	573830	0	+	1	1	115	102	1.0
CP008925.1	h6.sal.bam	other	573831	573831	0	+	0	1	115	101	0.0
CP008925.1	h6.sal.bam	other	573832	573832	0	+	3	0	114	101	3.0
CP008925.1	h6.sal.bam	other	573833	573833	0	+	1	1	115	101	1.0
CP008925.1	h6.sal.bam	other	573834	573834	0	+	0	0	113	109	0.0
CP008925.1	h6.sal.bam	other	573835	573835	0	+	1	0	113	111	1.0
CP008925.1	h6.sal.bam	other	573836	573836	0	+	0	1	113	112	0.0
CP008925.1	h6.sal.bam	other	573837	573837	0	+	1	0	114	114	1.0
CP008925.1	h6.sal.bam	other	573838	573838	0	+	3	0	116	114	3.0
CP008925.1	h6.sal.bam	other	573839	573839	0	+	0	3	113	116	0.0
CP008925.1	h6.sal.bam	other	573840	573840	0	+	1	3	114	114	1.0
CP008925.1	h6.sal.bam	other	573841	573841	0	+	1	2	109	114	1.0
CP008925.1	h6.sal.bam	other	573842	573842	0	+	1	0	110	113	1.0
CP008925.1	h6.sal.bam	other	573843	573843	0	+	3	3	113	113	3.0
CP008925.1	h6.sal.bam	other	573844	573844	0	+	4	3	115	110	4.0
CP008925.1	h6.sal.bam	other	573845	573845	0	+	1	0	114	113	1.0
CP008925.1	h6.sal.bam	other	573846	573846	0	+	2	0	115	116	2.0
CP008925.1	h6.sal.bam	other	573847	573847	0	+	3	3	116	117	3.0
CP008925.1	h6.sal.bam	other	573848	573848	0	+	2	1	115	115	2.0
CP008925.1	h6.sal.bam	other	573849	573849	0	+	1	4	116	116	1.0
CP008925.1	h6.sal.bam	other	573850	573850	0	+	0	1	116	112	0.0
CP008925.1	h6.sal.bam	other	573851	573851	0	+	1	1	116	112	1.0
CP008925.1	h6.sal.bam	other	573852	573852	0	+	1	3	117	113	1.0
CP008925.1	h6.sal.bam	other	573853	573853	0	+	4	2	116	111	4.0
CP008925.1	h6.sal.bam	other	573854	573854	0	+	2	0	118	109	2.0
CP008925.1	h6.sal.bam	other	573855	573855	0	+	1	0	117	114	1.0
CP008925.1	h6.sal.bam	other	573856	573856	0	+	2	3	118	114	2.0
CP008925.1	h6.sal.bam	other	573857	573857	0	+	0	1	116	111	0.0
CP008925.1	h6.sal.bam	other	573858	573858	0	+	2	2	118	111	2.0
CP008925.1	h6.sal.bam	other	573859	573859	0	+	4	1	119	111	4.0
CP008925.1	h6.sal.bam	other	573860	573860	0	+	0	1	119	110	0.0
CP008925.1	h6.sal.bam	other	573861	573861	0	+	1	1	116	112	1.0
CP008925.1	h6.sal.bam	other	573862	573862	0	+	0	1	114	118	0.0
CP008925.1	h6.sal.bam	other	573863	573863	0	+	1	0	114	120	1.0
CP008925.1	h6.sal.bam	other	573864	573864	0	+	3	1	116	122	3.0
CP008925.1	h6.sal.bam	other	573865	573865	0	+	3	0	118	121	3.0
CP008925.1	h6.sal.bam	other	573866	573866	0	+	0	0	114	125	0.0
CP008925.1	h6.sal.bam	other	573867	573867	0	+	1	2	115	127	1.0
CP008925.1	h6.sal.bam	other	573868	573868	0	+	1	2	113	125	1.0
CP008925.1	h6.sal.bam	other	573869	573869	0	+	1	2	114	125	1.0
CP008925.1	h6.sal.bam	other	573870	573870	0	+	3	2	117	127	3.0
CP008925.1	h6.sal.bam	other	573871	573871	0	+	5	3	122	129	5.0
CP008925.1	h6.sal.bam	other	573872	573872	0	+	0	1	121	128	0.0
CP008925.1	h6.sal.bam	other	573873	573873	0	+	2	0	123	128	2.0
CP008925.1	h6.sal.bam	other	573874	573874	0	+	5	0	125	131	5.0
CP008925.1	h6.sal.bam	other	573875	573875	0	+	1	2	121	133	1.0
CP008925.1	h6.sal.bam	other	573876	573876	0	+	2	4	123	131	2.0
CP008925.1	h6.sal.bam	other	573877	573877	0	+	2	2	124	127	2.0
CP008925.1	h6.sal.bam	other	573878	573878	0	+	0	0	120	126	0.0
CP008925.1	h6.sal.bam	other	573879	573879	0	+	2	1	121	126	2.0
CP008925.1	h6.sal.bam	other	573880	573880	0	+	3	0	124	128	3.0
CP008925.1	h6.sal.bam	other	573881	573881	0	+	1	1	124	133	1.0
CP008925.1	h6.sal.bam	other	573882	573882	0	+	1	6	124	133	1.0
CP008925.1	h6.sal.bam	other	573883	573883	0	+	1	0	123	129	1.0
CP008925.1	h6.sal.bam	other	573884	573884	0	+	0	0	121	130	0.0
CP008925.1	h6.sal.bam	other	573885	573885	0	+	4	4	124	130	4.0
CP008925.1	h6.sal.bam	other	573886	573886	0	+	0	0	119	128	0.0
CP008925.1	h6.sal.bam	other	573887	573887	0	+	0	1	119	130	0.0
CP008925.1	h6.sal.bam	other	573888	573888	0	+	5	3	123	131	5.0
CP008925.1	h6.sal.bam	other	573889	573889	0	+	0	0	122	128	0.0
CP008925.1	h6.sal.bam	other	573890	573890	0	+	2	1	121	131	2.0
CP008925.1	h6.sal.bam	other	573891	573891	0	+	2	1	121	131	2.0
CP008925.1	h6.sal.bam	other	573892	573892	0	+	1	0	114	130	1.0
CP008925.1	h6.sal.bam	other	573893	573893	0	+	3	1	117	130	3.0
CP008925.1	h6.sal.bam	other	573894	573894	0	+	2	2	118	133	2.0
CP008925.1	h6.sal.bam	other	573895	573895	0	+	2	3	118	132	2.0
CP008925.1	h6.sal.bam	other	573896	573896	0	+	2	1	120	129	2.0
CP008925.1	h6.sal.bam	other	573897	573897	0	+	3	2	122	128	3.0
CP008925.1	h6.sal.bam	other	573898	573898	0	+	3	0	125	126	3.0
CP008925.1	h6.sal.bam	other	573899	573899	0	+	0	2	125	126	0.0
CP008925.1	h6.sal.bam	other	573900	573900	0	+	2	0	124	125	2.0
CP008925.1	h6.sal.bam	other	573901	573901	0	+	1	2	125	128	1.0
CP008925.1	h6.sal.bam	other	573902	573902	0	+	1	3	119	127	1.0
CP008925.1	h6.sal.bam	other	573903	573903	0	+	3	0	122	125	3.0
CP008925.1	h6.sal.bam	other	573904	573904	0	+	4	4	125	125	4.0
CP008925.1	h6.sal.bam	other	573905	573905	0	+	1	0	125	123	0.6666666666666666
CP008925.1	h6.sal.bam	other	573906	573906	0	+	1	1	126	124	0.6666666666666666
CP008925.1	h6.sal.bam	other	573907	573907	0	+	4	0	126	123	2.0
CP008925.1	h6.sal.bam	other	573908	573908	0	+	0	9	126	123	0.0
CP008925.1	h6.sal.bam	other	573909	573909	0	+	1	2	126	114	1.0
CP008925.1	h6.sal.bam	other	573910	573910	0	+	2	1	127	112	1.3333333333333333
CP008925.1	h6.sal.bam	other	573911	573911	0	+	0	3	127	112	0.0
CP008925.1	h6.sal.bam	other	573912	573912	0	+	4	0	130	109	2.0
CP008925.1	h6.sal.bam	other	573913	573913	0	+	1	2	128	109	0.5
CP008925.1	h6.sal.bam	other	573914	573914	0	+	0	1	128	108	0.0
CP008925.1	h6.sal.bam	other	573915	573915	0	+	0	3	127	107	0.0
CP008925.1	h6.sal.bam	other	573916	573916	0	+	1	1	126	105	0.5
CP008925.1	h6.sal.bam	other	573917	573917	0	+	0	5	125	107	0.0
CP008925.1	h6.sal.bam	other	573918	573918	0	+	1	1	121	106	0.5
CP008925.1	h6.sal.bam	other	573919	573919	0	+	0	2	117	107	0.0
CP008925.1	h6.sal.bam	other	573920	573920	0	+	0	1	117	105	0.0
CP008925.1	h6.sal.bam	other	573921	573921	0	+	1	1	118	104	0.5
CP008925.1	h6.sal.bam	other	573922	573922	0	+	3	2	117	103	1.5
CP008925.1	h6.sal.bam	other	573923	573923	0	+	3	2	119	101	2.0
CP008925.1	h6.sal.bam	other	573924	573924	0	+	3	0	121	100	2.0
CP008925.1	h6.sal.bam	other	573925	573925	0	+	3	1	124	100	2.0
CP008925.1	h6.sal.bam	other	573926	573926	0	+	0	2	123	100	0.0
CP008925.1	h6.sal.bam	other	573927	573927	0	+	2	2	124	98	2.0
CP008925.1	h6.sal.bam	other	573928	573928	0	+	2	0	123	99	2.0
CP008925.1	h6.sal.bam	other	573929	573929	0	+	1	5	122	105	1.0
CP008925.1	h6.sal.bam	other	573930	573930	0	+	6	0	127	104	6.0
CP008925.1	h6.sal.bam	other	573931	573931	0	+	1	0	126	106	1.0
CP008925.1	h6.sal.bam	other	573932	573932	0	+	0	1	126	106	0.0
CP008925.1	h6.sal.bam	other	573933	573933	0	+	2	2	126	107	2.0
CP008925.1	h6.sal.bam	other	573934	573934	0	+	1	2	123	108	1.0
CP008925.1	h6.sal.bam	other	573935	573935	0	+	0	7	123	106	0.0
CP008925.1	h6.sal.bam	other	573936	573936	0	+	3	3	125	99	3.0
CP008925.1	h6.sal.bam	other	573937	573937	0	+	1	1	126	97	1.0
CP008925.1	h6.sal.bam	other	573938	573938	0	+	2	1	126	98	2.0
CP008925.1	h6.sal.bam	other	573939	573939	0	+	1	3	125	98	1.0
CP008925.1	h6.sal.bam	other	573940	573940	0	+	5	2	127	95	5.0
CP008925.1	h6.sal.bam	other	573941	573941	0	+	0	2	127	94	0.0
CP008925.1	h6.sal.bam	other	573942	573942	0	+	2	0	127	93	2.0
CP008925.1	h6.sal.bam	other	573943	573943	0	+	2	2	129	93	2.0
CP008925.1	h6.sal.bam	other	573944	573944	0	+	3	4	131	93	3.0
CP008925.1	h6.sal.bam	other	573945	573945	0	+	0	3	128	91	0.0
CP008925.1	h6.sal.bam	other	573946	573946	0	+	0	2	123	88	0.0
CP008925.1	h6.sal.bam	other	573947	573947	0	+	5	1	128	90	5.0
CP008925.1	h6.sal.bam	other	573948	573948	0	+	3	3	129	90	3.0
CP008925.1	h6.sal.bam	other	573949	573949	0	+	3	2	127	87	3.0
CP008925.1	h6.sal.bam	other	573950	573950	0	+	1	0	127	85	1.0
CP008925.1	h6.sal.bam	other	573951	573951	0	+	1	0	124	86	1.0
CP008925.1	h6.sal.bam	other	573952	573952	0	+	2	0	126	86	2.0
CP008925.1	h6.sal.bam	other	573953	573953	0	+	2	4	128	87	2.0
CP008925.1	h6.sal.bam	other	573954	573954	0	+	2	3	128	85	2.0
CP008925.1	h6.sal.bam	other	573955	573955	0	+	2	1	124	83	2.0
CP008925.1	h6.sal.bam	other	573956	573956	0	+	2	1	126	84	2.0
CP008925.1	h6.sal.bam	other	573957	573957	0	+	2	2	128	84	2.0
CP008925.1	h6.sal.bam	other	573958	573958	0	+	0	1	127	172	0.0
CP008925.1	h6.sal.bam	other	573959	573959	0	+	1	0	124	172	1.0
CP008925.1	h6.sal.bam	other	573960	573960	0	+	3	2	127	174	3.0
CP008925.1	h6.sal.bam	other	573961	573961	0	+	2	2	129	173	2.0
CP008925.1	h6.sal.bam	other	573962	573962	0	+	4	2	133	171	4.0
CP008925.1	h6.sal.bam	other	573963	573963	0	+	2	0	131	169	2.0
CP008925.1	h6.sal.bam	other	573964	573964	0	+	0	4	131	169	0.0
CP008925.1	h6.sal.bam	other	573965	573965	0	+	0	1	129	166	0.0
CP008925.1	h6.sal.bam	GTTC	573966	573966	573974	+	2	0	128	165	2.0
CP008925.1	h6.sal.bam	other	573967	573967	0	+	0	3	128	168	0.0
CP008925.1	h6.sal.bam	GTTC	573968	573968	573974	+	1	1	124	166	1.0
CP008925.1	h6.sal.bam	other	573969	573969	0	+	0	1	124	165	0.0
CP008925.1	h6.sal.bam	other	573970	573970	0	+	3	0	124	164	3.0
CP008925.1	h6.sal.bam	other	573971	573971	0	+	1	0	124	172	1.0
CP008925.1	h6.sal.bam	other	573972	573972	0	+	1	0	119	173	1.0
CP008925.1	h6.sal.bam	other	573973	573973	0	+	1	1	120	174	1.0
CP008925.1	h6.sal.bam	other	573974	573974	0	+	2	3	121	173	2.0
CP008925.1	h6.sal.bam	other	573975	573975	0	+	0	1	120	170	0.0
CP008925.1	h6.sal.bam	other	573976	573976	0	+	3	0	122	191	3.0
CP008925.1	h6.sal.bam	other	573977	573977	0	+	1	0	122	194	1.0
CP008925.1	h6.sal.bam	other	573978	573978	0	+	1	0	116	194	1.0
CP008925.1	h6.sal.bam	other	573979	573979	0	+	2	2	118	195	2.0
CP008925.1	h6.sal.bam	other	573980	573980	0	+	0	1	116	195	0.0
CP008925.1	h6.sal.bam	other	573981	573981	0	+	1	0	117	194	1.0
CP008925.1	h6.sal.bam	other	573982	573982	0	+	2	0	115	194	2.0
CP008925.1	h6.sal.bam	GTTC	573983	573983	573974	+	0	0	114	194	0.0
CP008925.1	h6.sal.bam	other	573984	573984	0	+	0	0	112	194	0.0
CP008925.1	h6.sal.bam	GTTC	573985	573985	573974	+	0	1	112	194	0.0
CP008925.1	h6.sal.bam	other	573986	573986	0	+	0	0	112	193	0.0
CP008925.1	h6.sal.bam	GTTC	573987	573987	573995	+	0	1	108	193	0.0
CP008925.1	h6.sal.bam	other	573988	573988	0	+	0	1	107	201	0.0
CP008925.1	h6.sal.bam	GTTC	573989	573989	573995	+	1	1	108	200	1.0
CP008925.1	h6.sal.bam	other	573990	573990	0	+	1	3	109	199	1.0
CP008925.1	h6.sal.bam	other	573991	573991	0	+	1	0	109	196	1.0
CP008925.1	h6.sal.bam	other	573992	573992	0	+	1	4	110	202	1.0
CP008925.1	h6.sal.bam	other	573993	573993	0	+	0	2	108	201	0.0
CP008925.1	h6.sal.bam	other	573994	573994	0	+	0	0	108	199	0.0
CP008925.1	h6.sal.bam	other	573995	573995	0	+	3	0	111	199	3.0
CP008925.1	h6.sal.bam	other	573996	573996	0	+	3	0	113	199	3.0
CP008925.1	h6.sal.bam	other	573997	573997	0	+	1	0	111	200	1.0
CP008925.1	h6.sal.bam	other	573998	573998	0	+	1	1	108	201	1.0
CP008925.1	h6.sal.bam	other	573999	573999	0	+	1	2	107	201	1.0
CP008925.1	h6.sal.bam	other	574000	574000	0	+	3	1	107	199	3.0
CP008925.1	h6.sal.bam	other	574001	574001	0	+	1	0	108	198	1.0
CP008925.1	h6.sal.bam	other	574002	574002	0	+	4	1	108	199	4.0
CP008925.1	h6.sal.bam	other	574003	574003	0	+	5	5	113	198	5.0
CP008925.1	h6.sal.bam	GTTC	574004	574004	573995	+	1	4	113	193	1.0
CP008925.1	h6.sal.bam	other	574005	574005	0	+	0	2	106	192	0.0
CP008925.1	h6.sal.bam	GTTC	574006	574006	573995	+	2	1	107	190	2.0
CP008925.1	h6.sal.bam	other	574007	574007	0	+	0	1	107	190	0.0
CP008925.1	h6.sal.bam	other	574008	574008	0	+	1	4	106	191	1.0
CP008925.1	h6.sal.bam	other	574009	574009	0	+	3	0	108	190	3.0
CP008925.1	h6.sal.bam	other	574010	574010	0	+	1	0	109	190	1.0
CP008925.1	h6.sal.bam	other	574011	574011	0	+	2	1	108	190	2.0
CP008925.1	h6.sal.bam	other	574012	574012	0	+	0	2	107	193	0.0
CP008925.1	h6.sal.bam	other	574013	574013	0	+	0	2	104	191	0.0
CP008925.1	h6.sal.bam	other	574014	574014	0	+	0	0	102	189	0.0
CP008925.1	h6.sal.bam	other	574015	574015	0	+	0	0	99	193	0.0
CP008925.1	h6.sal.bam	other	574016	574016	0	+	0	1	98	197	0.0
CP008925.1	h6.sal.bam	other	574017	574017	0	+	0	0	95	200	0.0
CP008925.1	h6.sal.bam	other	574018	574018	0	+	1	2	92	203	1.0
CP008925.1	h6.sal.bam	other	574019	574019	0	+	1	2	93	201	1.0
CP008925.1	h6.sal.bam	other	574020	574020	0	+	0	3	93	203	0.0
CP008925.1	h6.sal.bam	other	574021	574021	0	+	1	1	94	200	1.0
CP008925.1	h6.sal.bam	other	574022	574022	0	+	1	1	88	199	1.0
CP008925.1	h6.sal.bam	other	574023	574023	0	+	3	0	88	204	3.0
CP008925.1	h6.sal.bam	other	574024	574024	0	+	0	0	87	204	0.0
CP008925.1	h6.sal.bam	other	574025	574025	0	+	0	1	86	206	0.0
CP008925.1	h6.sal.bam	other	574026	574026	0	+	5	1	90	208	5.0
CP008925.1	h6.sal.bam	other	574027	574027	0	+	0	1	87	207	0.0
CP008925.1	h6.sal.bam	other	574028	574028	0	+	2	1	87	207	2.0
CP008925.1	h6.sal.bam	other	574029	574029	0	+	1	1	86	207	1.0
CP008925.1	h6.sal.bam	other	574030	574030	0	+	1	2	84	206	1.0
CP008925.1	h6.sal.bam	other	574031	574031	0	+	0	1	83	205	0.0
CP008925.1	h6.sal.bam	GAAC	574032	574032	574040	+	2	92	84	205	2.0
CP008925.1	h6.sal.bam	other	574033	574033	0	+	1	1	82	113	1.0
CP008925.1	h6.sal.bam	GAAC	574034	574034	574040	+	102	2	177	124	102.0
CP008925.1	h6.sal.bam	other	574035	574035	0	+	0	0	177	124	0.0
CP008925.1	h6.sal.bam	other	574036	574036	0	+	2	0	177	126	2.0
CP008925.1	h6.sal.bam	other	574037	574037	0	+	0	0	177	127	0.0
CP008925.1	h6.sal.bam	other	574038	574038	0	+	0	0	177	130	0.0
CP008925.1	h6.sal.bam	other	574039	574039	0	+	4	0	180	132	4.0
CP008925.1	h6.sal.bam	other	574040	574040	0	+	3	0	183	135	3.0
CP008925.1	h6.sal.bam	other	574041	574041	0	+	5	3	188	140	5.0
CP008925.1	h6.sal.bam	other	574042	574042	0	+	0	1	188	138	0.0
CP008925.1	h6.sal.bam	other	574043	574043	0	+	2	8	190	139	2.0
CP008925.1	h6.sal.bam	other	574044	574044	0	+	0	0	189	131	0.0
CP008925.1	h6.sal.bam	other	574045	574045	0	+	2	0	189	132	2.0
CP008925.1	h6.sal.bam	other	574046	574046	0	+	2	1	191	134	2.0
CP008925.1	h6.sal.bam	other	574047	574047	0	+	1	1	190	133	1.0
CP008925.1	h6.sal.bam	other	574048	574048	0	+	2	0	186	136	2.0
CP008925.1	h6.sal.bam	GAAC	574049	574049	574040	+	2	23	188	137	2.0
CP008925.1	h6.sal.bam	other	574050	574050	0	+	1	0	188	118	1.0
CP008925.1	h6.sal.bam	GAAC	574051	574051	574040	+	33	2	221	118	33.0
CP008925.1	h6.sal.bam	other	574052	574052	0	+	1	0	220	119	1.0
CP008925.1	h6.sal.bam	other	574053	574053	0	+	0	1	218	120	0.0
CP008925.1	h6.sal.bam	other	574054	574054	0	+	2	1	220	121	2.0
CP008925.1	h6.sal.bam	other	574055	574055	0	+	2	0	221	124	2.0
CP008925.1	h6.sal.bam	other	574056	574056	0	+	1	0	222	126	1.0
CP008925.1	h6.sal.bam	other	574057	574057	0	+	2	0	222	127	2.0
CP008925.1	h6.sal.bam	other	574058	574058	0	+	1	4	223	127	1.0
CP008925.1	h6.sal.bam	other	574059	574059	0	+	0	0	223	125	0.0
CP008925.1	h6.sal.bam	other	574060	574060	0	+	0	2	223	125	0.0
CP008925.1	h6.sal.bam	other	574061	574061	0	+	4	2	227	128	4.0
CP008925.1	h6.sal.bam	other	574062	574062	0	+	0	1	227	127	0.0
CP008925.1	h6.sal.bam	other	574063	574063	0	+	2	2	229	128	2.0
CP008925.1	h6.sal.bam	other	574064	574064	0	+	2	3	230	126	2.0
CP008925.1	h6.sal.bam	other	574065	574065	0	+	2	1	232	123	2.0
CP008925.1	h6.sal.bam	other	574066	574066	0	+	0	0	230	124	0.0
CP008925.1	h6.sal.bam	other	574067	574067	0	+	0	3	230	125	0.0
CP008925.1	h6.sal.bam	other	574068	574068	0	+	0	0	230	123	0.0
CP008925.1	h6.sal.bam	other	574069	574069	0	+	0	0	230	123	0.0
CP008925.1	h6.sal.bam	other	574070	574070	0	+	0	1	223	125	0.0
CP008925.1	h6.sal.bam	other	574071	574071	0	+	1	0	224	125	1.0
CP008925.1	h6.sal.bam	other	574072	574072	0	+	3	1	227	126	3.0
CP008925.1	h6.sal.bam	other	574073	574073	0	+	0	1	226	125	0.0
CP008925.1	h6.sal.bam	other	574074	574074	0	+	3	0	228	125	3.0
CP008925.1	h6.sal.bam	other	574075	574075	0	+	1	1	226	128	1.0
CP008925.1	h6.sal.bam	other	574076	574076	0	+	2	0	227	128	2.0
CP008925.1	h6.sal.bam	other	574077	574077	0	+	0	1	223	131	0.0
CP008925.1	h6.sal.bam	other	574078	574078	0	+	4	1	222	134	4.0
CP008925.1	h6.sal.bam	other	574079	574079	0	+	1	1	221	135	1.0
CP008925.1	h6.sal.bam	other	574080	574080	0	+	0	0	221	137	0.0
CP008925.1	h6.sal.bam	other	574081	574081	0	+	2	1	223	140	2.0
CP008925.1	h6.sal.bam	other	574082	574082	0	+	0	2	222	139	0.0
CP008925.1	h6.sal.bam	other	574083	574083	0	+	2	3	221	137	2.0
CP008925.1	h6.sal.bam	other	574084	574084	0	+	0	1	220	139	0.0
CP008925.1	h6.sal.bam	other	574085	574085	0	+	0	3	220	138	0.0
CP008925.1	h6.sal.bam	other	574086	574086	0	+	1	0	219	138	1.0
CP008925.1	h6.sal.bam	other	574087	574087	0	+	2	4	221	138	2.0
CP008925.1	h6.sal.bam	other	574088	574088	0	+	0	0	221	134	0.0
CP008925.1	h6.sal.bam	other	574089	574089	0	+	2	3	223	136	2.0
CP008925.1	h6.sal.bam	other	574090	574090	0	+	2	1	225	135	2.0
CP008925.1	h6.sal.bam	other	574091	574091	0	+	0	4	224	134	0.0
CP008925.1	h6.sal.bam	other	574092	574092	0	+	2	3	226	130	2.0
CP008925.1	h6.sal.bam	other	574093	574093	0	+	6	2	230	127	6.0
CP008925.1	h6.sal.bam	other	574094	574094	0	+	0	2	230	128	0.0
CP008925.1	h6.sal.bam	other	574095	574095	0	+	3	2	233	127	3.0
CP008925.1	h6.sal.bam	other	574096	574096	0	+	0	3	232	128	0.0
CP008925.1	h6.sal.bam	other	574097	574097	0	+	3	3	233	129	3.0
CP008925.1	h6.sal.bam	other	574098	574098	0	+	1	1	232	132	1.0
CP008925.1	h6.sal.bam	other	574099	574099	0	+	2	4	234	132	2.0
CP008925.1	h6.sal.bam	other	574100	574100	0	+	4	1	233	130	4.0
CP008925.1	h6.sal.bam	other	574101	574101	0	+	3	0	236	129	3.0
CP008925.1	h6.sal.bam	other	574102	574102	0	+	1	1	237	135	1.0
CP008925.1	h6.sal.bam	other	574103	574103	0	+	2	3	237	139	2.0
CP008925.1	h6.sal.bam	other	574104	574104	0	+	1	1	235	137	1.0
CP008925.1	h6.sal.bam	other	574105	574105	0	+	4	2	239	137	4.0
CP008925.1	h6.sal.bam	other	574106	574106	0	+	0	3	238	135	0.0
CP008925.1	h6.sal.bam	other	574107	574107	0	+	0	4	234	138	0.0
CP008925.1	h6.sal.bam	other	574108	574108	0	+	2	1	236	134	2.0
CP008925.1	h6.sal.bam	other	574109	574109	0	+	3	2	142	133	3.0
CP008925.1	h6.sal.bam	other	574110	574110	0	+	2	3	143	131	2.0
CP008925.1	h6.sal.bam	other	574111	574111	0	+	2	1	143	129	2.0
CP008925.1	h6.sal.bam	other	574112	574112	0	+	3	1	146	131	3.0
CP008925.1	h6.sal.bam	other	574113	574113	0	+	2	2	144	135	2.0
CP008925.1	h6.sal.bam	other	574114	574114	0	+	2	4	146	133	2.0
CP008925.1	h6.sal.bam	other	574115	574115	0	+	1	5	139	132	1.0
CP008925.1	h6.sal.bam	other	574116	574116	0	+	0	1	139	128	0.0
CP008925.1	h6.sal.bam	other	574117	574117	0	+	1	1	140	128	1.0
CP008925.1	h6.sal.bam	other	574118	574118	0	+	0	0	134	128	0.0
CP008925.1	h6.sal.bam	other	574119	574119	0	+	1	1	135	128	1.0
CP008925.1	h6.sal.bam	other	574120	574120	0	+	2	1	137	131	2.0
CP008925.1	h6.sal.bam	other	574121	574121	0	+	2	0	138	131	2.0
CP008925.1	h6.sal.bam	other	574122	574122	0	+	0	4	137	132	0.0
CP008925.1	h6.sal.bam	other	574123	574123	0	+	0	2	132	129	0.0
CP008925.1	h6.sal.bam	other	574124	574124	0	+	1	4	133	127	1.0
CP008925.1	h6.sal.bam	other	574125	574125	0	+	0	2	132	127	0.0
CP008925.1	h6.sal.bam	other	574126	574126	0	+	2	1	102	126	2.0
CP008925.1	h6.sal.bam	other	574127	574127	0	+	1	1	102	126	1.0
CP008925.1	h6.sal.bam	other	574128	574128	0	+	2	2	103	125	2.0
CP008925.1	h6.sal.bam	other	574129	574129	0	+	2	3	103	123	2.0
CP008925.1	h6.sal.bam	other	574130	574130	0	+	1	2	102	122	1.0
CP008925.1	h6.sal.bam	other	574131	574131	0	+	1	1	102	120	1.0
CP008925.1	h6.sal.bam	other	574132	574132	0	+	1	1	102	119	1.0
CP008925.1	h6.sal.bam	other	574133	574133	0	+	1	1	102	123	1.0
```
