## Supplementary tables for "Modification-Dependent Restriction Endonuclease-based sequencing method (EcoWI-seq) maps the genome-wide landscape of phosphorothioate modification at base resolution": Supplementary Table S1-SenC87.modification (part 36 of 292)

```
CP008925.1	h6.sal.bam	other	574134	574134	0	+	2	1	100	122	2.0
CP008925.1	h6.sal.bam	other	574135	574135	0	+	1	4	101	122	1.0
CP008925.1	h6.sal.bam	other	574136	574136	0	+	1	1	102	119	1.0
CP008925.1	h6.sal.bam	other	574137	574137	0	+	0	2	102	118	0.0
CP008925.1	h6.sal.bam	other	574138	574138	0	+	2	0	102	116	2.0
CP008925.1	h6.sal.bam	other	574139	574139	0	+	1	1	101	119	1.0
CP008925.1	h6.sal.bam	other	574140	574140	0	+	2	2	101	120	2.0
CP008925.1	h6.sal.bam	other	574141	574141	0	+	2	1	103	121	2.0
CP008925.1	h6.sal.bam	other	574142	574142	0	+	3	2	106	120	3.0
CP008925.1	h6.sal.bam	other	574143	574143	0	+	1	0	107	120	1.0
CP008925.1	h6.sal.bam	other	574144	574144	0	+	2	2	109	120	2.0
CP008925.1	h6.sal.bam	other	574145	574145	0	+	3	1	111	118	3.0
CP008925.1	h6.sal.bam	other	574146	574146	0	+	0	0	110	121	0.0
CP008925.1	h6.sal.bam	other	574147	574147	0	+	1	2	108	121	1.0
CP008925.1	h6.sal.bam	other	574148	574148	0	+	1	2	109	130	1.0
CP008925.1	h6.sal.bam	other	574149	574149	0	+	1	1	106	133	1.0
CP008925.1	h6.sal.bam	other	574150	574150	0	+	1	0	107	132	1.0
CP008925.1	h6.sal.bam	other	574151	574151	0	+	1	3	102	133	1.0
CP008925.1	h6.sal.bam	other	574152	574152	0	+	3	3	105	133	3.0
CP008925.1	h6.sal.bam	other	574153	574153	0	+	1	3	106	130	1.0
CP008925.1	h6.sal.bam	other	574154	574154	0	+	0	3	105	131	0.0
CP008925.1	h6.sal.bam	other	574155	574155	0	+	1	2	105	132	1.0
CP008925.1	h6.sal.bam	other	574156	574156	0	+	2	0	107	131	2.0
CP008925.1	h6.sal.bam	other	574157	574157	0	+	1	1	106	131	1.0
CP008925.1	h6.sal.bam	other	574158	574158	0	+	0	5	106	135	0.0
CP008925.1	h6.sal.bam	other	574159	574159	0	+	3	1	109	130	3.0
CP008925.1	h6.sal.bam	other	574160	574160	0	+	3	2	107	134	3.0
CP008925.1	h6.sal.bam	other	574161	574161	0	+	0	0	107	133	0.0
CP008925.1	h6.sal.bam	other	574162	574162	0	+	1	1	108	133	1.0
CP008925.1	h6.sal.bam	other	574163	574163	0	+	1	1	109	131	1.0
CP008925.1	h6.sal.bam	other	574164	574164	0	+	2	2	111	135	2.0
CP008925.1	h6.sal.bam	other	574165	574165	0	+	1	0	110	134	1.0
CP008925.1	h6.sal.bam	other	574166	574166	0	+	0	0	110	135	0.0
CP008925.1	h6.sal.bam	other	574167	574167	0	+	3	2	110	137	3.0
CP008925.1	h6.sal.bam	other	574168	574168	0	+	1	0	105	135	1.0
CP008925.1	h6.sal.bam	other	574169	574169	0	+	1	1	106	136	1.0
CP008925.1	h6.sal.bam	other	574170	574170	0	+	0	3	103	140	0.0
CP008925.1	h6.sal.bam	other	574171	574171	0	+	2	6	105	137	2.0
CP008925.1	h6.sal.bam	other	574172	574172	0	+	3	5	105	133	3.0
CP008925.1	h6.sal.bam	other	574173	574173	0	+	0	1	105	128	0.0
CP008925.1	h6.sal.bam	other	574174	574174	0	+	2	2	105	133	2.0
CP008925.1	h6.sal.bam	other	574175	574175	0	+	0	5	102	132	0.0
CP008925.1	h6.sal.bam	other	574176	574176	0	+	1	2	98	129	1.0
CP008925.1	h6.sal.bam	other	574177	574177	0	+	1	3	98	128	1.0
CP008925.1	h6.sal.bam	other	574178	574178	0	+	1	1	92	126	1.0
CP008925.1	h6.sal.bam	other	574179	574179	0	+	1	0	93	125	1.0
CP008925.1	h6.sal.bam	other	574180	574180	0	+	3	2	96	126	3.0
CP008925.1	h6.sal.bam	other	574181	574181	0	+	3	5	99	125	3.0
CP008925.1	h6.sal.bam	other	574182	574182	0	+	0	0	99	122	0.0
CP008925.1	h6.sal.bam	other	574183	574183	0	+	1	0	98	122	1.0
CP008925.1	h6.sal.bam	other	574184	574184	0	+	3	0	98	122	3.0
CP008925.1	h6.sal.bam	other	574185	574185	0	+	1	1	97	133	1.0
CP008925.1	h6.sal.bam	other	574186	574186	0	+	3	3	96	137	3.0
CP008925.1	h6.sal.bam	other	574187	574187	0	+	1	5	97	134	1.0
CP008925.1	h6.sal.bam	other	574188	574188	0	+	4	0	97	132	4.0
CP008925.1	h6.sal.bam	other	574189	574189	0	+	0	3	97	133	0.0
CP008925.1	h6.sal.bam	other	574190	574190	0	+	1	1	97	132	1.0
CP008925.1	h6.sal.bam	other	574191	574191	0	+	0	1	97	131	0.0
CP008925.1	h6.sal.bam	other	574192	574192	0	+	1	1	96	130	1.0
CP008925.1	h6.sal.bam	other	574193	574193	0	+	0	3	95	131	0.0
CP008925.1	h6.sal.bam	other	574194	574194	0	+	1	1	94	130	1.0
CP008925.1	h6.sal.bam	other	574195	574195	0	+	0	2	94	132	0.0
CP008925.1	h6.sal.bam	other	574196	574196	0	+	2	0	93	130	2.0
CP008925.1	h6.sal.bam	other	574197	574197	0	+	1	1	94	131	1.0
CP008925.1	h6.sal.bam	other	574198	574198	0	+	0	2	94	131	0.0
CP008925.1	h6.sal.bam	other	574199	574199	0	+	5	2	97	130	5.0
CP008925.1	h6.sal.bam	other	574200	574200	0	+	3	1	100	133	3.0
CP008925.1	h6.sal.bam	other	574201	574201	0	+	1	1	101	134	1.0
CP008925.1	h6.sal.bam	other	574202	574202	0	+	4	2	104	135	4.0
CP008925.1	h6.sal.bam	other	574203	574203	0	+	2	0	104	134	2.0
CP008925.1	h6.sal.bam	other	574204	574204	0	+	2	2	104	135	2.0
CP008925.1	h6.sal.bam	other	574205	574205	0	+	1	1	104	134	1.0
CP008925.1	h6.sal.bam	other	574206	574206	0	+	1	2	104	135	1.0
CP008925.1	h6.sal.bam	other	574207	574207	0	+	4	1	108	133	4.0
CP008925.1	h6.sal.bam	other	574208	574208	0	+	4	0	109	134	4.0
CP008925.1	h6.sal.bam	other	574209	574209	0	+	1	1	110	134	1.0
CP008925.1	h6.sal.bam	other	574210	574210	0	+	2	1	111	135	2.0
CP008925.1	h6.sal.bam	other	574211	574211	0	+	1	1	111	136	1.0
CP008925.1	h6.sal.bam	other	574212	574212	0	+	2	1	111	136	2.0
CP008925.1	h6.sal.bam	other	574213	574213	0	+	2	2	113	135	2.0
CP008925.1	h6.sal.bam	other	574214	574214	0	+	1	1	112	136	1.0
CP008925.1	h6.sal.bam	other	574215	574215	0	+	5	2	115	135	5.0
CP008925.1	h6.sal.bam	other	574216	574216	0	+	1	0	112	133	1.0
CP008925.1	h6.sal.bam	other	574217	574217	0	+	1	3	112	139	1.0
CP008925.1	h6.sal.bam	other	574218	574218	0	+	5	6	117	139	5.0
CP008925.1	h6.sal.bam	other	574219	574219	0	+	1	2	116	133	1.0
CP008925.1	h6.sal.bam	other	574220	574220	0	+	3	4	117	135	3.0
CP008925.1	h6.sal.bam	other	574221	574221	0	+	7	2	124	135	7.0
CP008925.1	h6.sal.bam	other	574222	574222	0	+	2	3	124	134	2.0
CP008925.1	h6.sal.bam	other	574223	574223	0	+	2	3	126	131	2.0
CP008925.1	h6.sal.bam	other	574224	574224	0	+	2	1	127	130	2.0
CP008925.1	h6.sal.bam	other	574225	574225	0	+	0	3	122	131	0.0
CP008925.1	h6.sal.bam	other	574226	574226	0	+	1	1	123	129	1.0
CP008925.1	h6.sal.bam	other	574227	574227	0	+	1	3	124	129	1.0
CP008925.1	h6.sal.bam	other	574228	574228	0	+	5	1	128	127	3.3333333333333335
CP008925.1	h6.sal.bam	other	574229	574229	0	+	0	5	128	126	0.0
CP008925.1	h6.sal.bam	other	574230	574230	0	+	5	0	132	123	5.0
CP008925.1	h6.sal.bam	other	574231	574231	0	+	1	0	128	123	1.0
CP008925.1	h6.sal.bam	other	574232	574232	0	+	2	8	130	123	2.0
CP008925.1	h6.sal.bam	other	574233	574233	0	+	0	1	130	119	0.0
CP008925.1	h6.sal.bam	other	574234	574234	0	+	0	2	126	119	0.0
CP008925.1	h6.sal.bam	other	574235	574235	0	+	0	0	126	118	0.0
CP008925.1	h6.sal.bam	other	574236	574236	0	+	8	2	134	121	8.0
CP008925.1	h6.sal.bam	other	574237	574237	0	+	0	1	133	120	0.0
CP008925.1	h6.sal.bam	other	574238	574238	0	+	3	0	133	119	3.0
CP008925.1	h6.sal.bam	other	574239	574239	0	+	2	1	135	119	2.0
CP008925.1	h6.sal.bam	other	574240	574240	0	+	3	2	137	123	3.0
CP008925.1	h6.sal.bam	other	574241	574241	0	+	0	0	136	121	0.0
CP008925.1	h6.sal.bam	other	574242	574242	0	+	5	2	139	121	5.0
CP008925.1	h6.sal.bam	other	574243	574243	0	+	1	2	139	126	1.0
CP008925.1	h6.sal.bam	other	574244	574244	0	+	3	3	141	127	3.0
CP008925.1	h6.sal.bam	other	574245	574245	0	+	2	0	141	127	2.0
CP008925.1	h6.sal.bam	other	574246	574246	0	+	0	4	141	131	0.0
CP008925.1	h6.sal.bam	other	574247	574247	0	+	4	2	141	127	4.0
CP008925.1	h6.sal.bam	other	574248	574248	0	+	0	1	141	125	0.0
CP008925.1	h6.sal.bam	other	574249	574249	0	+	2	1	141	124	2.0
CP008925.1	h6.sal.bam	other	574250	574250	0	+	1	2	142	128	1.0
CP008925.1	h6.sal.bam	other	574251	574251	0	+	1	1	140	132	1.0
CP008925.1	h6.sal.bam	other	574252	574252	0	+	2	1	142	131	2.0
CP008925.1	h6.sal.bam	other	574253	574253	0	+	1	1	141	134	1.0
CP008925.1	h6.sal.bam	other	574254	574254	0	+	0	1	138	135	0.0
CP008925.1	h6.sal.bam	other	574255	574255	0	+	0	2	136	136	0.0
CP008925.1	h6.sal.bam	other	574256	574256	0	+	1	2	137	134	1.0
CP008925.1	h6.sal.bam	other	574257	574257	0	+	0	4	132	138	0.0
CP008925.1	h6.sal.bam	other	574258	574258	0	+	1	4	133	135	1.0
CP008925.1	h6.sal.bam	other	574259	574259	0	+	0	4	133	134	0.0
CP008925.1	h6.sal.bam	other	574260	574260	0	+	3	3	133	131	3.0
CP008925.1	h6.sal.bam	other	574261	574261	0	+	4	1	136	131	4.0
CP008925.1	h6.sal.bam	other	574262	574262	0	+	5	2	139	131	5.0
CP008925.1	h6.sal.bam	other	574263	574263	0	+	0	1	136	132	0.0
CP008925.1	h6.sal.bam	other	574264	574264	0	+	2	2	138	131	2.0
CP008925.1	h6.sal.bam	other	574265	574265	0	+	3	0	140	129	3.0
CP008925.1	h6.sal.bam	other	574266	574266	0	+	2	0	142	130	2.0
CP008925.1	h6.sal.bam	other	574267	574267	0	+	3	2	145	134	3.0
CP008925.1	h6.sal.bam	other	574268	574268	0	+	2	2	147	133	2.0
CP008925.1	h6.sal.bam	other	574269	574269	0	+	0	4	146	132	0.0
CP008925.1	h6.sal.bam	other	574270	574270	0	+	3	1	149	129	3.0
CP008925.1	h6.sal.bam	other	574271	574271	0	+	2	0	148	129	2.0
CP008925.1	h6.sal.bam	other	574272	574272	0	+	2	1	150	133	2.0
CP008925.1	h6.sal.bam	other	574273	574273	0	+	1	1	151	135	1.0
CP008925.1	h6.sal.bam	other	574274	574274	0	+	1	6	147	134	1.0
CP008925.1	h6.sal.bam	other	574275	574275	0	+	2	1	146	137	2.0
CP008925.1	h6.sal.bam	other	574276	574276	0	+	0	2	145	137	0.0
CP008925.1	h6.sal.bam	other	574277	574277	0	+	3	1	143	135	3.0
CP008925.1	h6.sal.bam	other	574278	574278	0	+	2	1	143	134	2.0
CP008925.1	h6.sal.bam	other	574279	574279	0	+	1	0	143	135	1.0
CP008925.1	h6.sal.bam	other	574280	574280	0	+	1	3	144	135	1.0
CP008925.1	h6.sal.bam	other	574281	574281	0	+	0	0	138	136	0.0
CP008925.1	h6.sal.bam	GTTC	574282	574282	574290	+	0	1	138	138	0.0
CP008925.1	h6.sal.bam	other	574283	574283	0	+	0	2	134	139	0.0
CP008925.1	h6.sal.bam	GTTC	574284	574284	574290	+	1	2	133	137	1.0
CP008925.1	h6.sal.bam	other	574285	574285	0	+	1	1	134	135	1.0
CP008925.1	h6.sal.bam	other	574286	574286	0	+	0	0	131	134	0.0
CP008925.1	h6.sal.bam	other	574287	574287	0	+	3	0	132	139	3.0
CP008925.1	h6.sal.bam	other	574288	574288	0	+	0	4	131	139	0.0
CP008925.1	h6.sal.bam	other	574289	574289	0	+	0	2	130	136	0.0
CP008925.1	h6.sal.bam	other	574290	574290	0	+	3	2	128	135	3.0
CP008925.1	h6.sal.bam	other	574291	574291	0	+	1	3	128	133	1.0
CP008925.1	h6.sal.bam	other	574292	574292	0	+	0	1	127	130	0.0
CP008925.1	h6.sal.bam	GTTC	574293	574293	574301	+	1	1	123	133	1.0
CP008925.1	h6.sal.bam	other	574294	574294	0	+	3	4	115	135	3.0
CP008925.1	h6.sal.bam	GTTC	574295	574295	574301	+	1	3	116	131	1.0
CP008925.1	h6.sal.bam	other	574296	574296	0	+	0	1	116	128	0.0
CP008925.1	h6.sal.bam	other	574297	574297	0	+	1	2	115	129	1.0
CP008925.1	h6.sal.bam	other	574298	574298	0	+	6	2	116	128	6.0
CP008925.1	h6.sal.bam	GTTC	574299	574299	574290	+	0	1	116	128	0.0
CP008925.1	h6.sal.bam	other	574300	574300	0	+	1	1	117	127	1.0
CP008925.1	h6.sal.bam	GTTC	574301	574301	574290	+	3	1	119	126	3.0
CP008925.1	h6.sal.bam	other	574302	574302	0	+	0	1	118	125	0.0
CP008925.1	h6.sal.bam	other	574303	574303	0	+	0	0	113	125	0.0
CP008925.1	h6.sal.bam	other	574304	574304	0	+	2	2	112	130	2.0
CP008925.1	h6.sal.bam	other	574305	574305	0	+	0	0	111	129	0.0
CP008925.1	h6.sal.bam	other	574306	574306	0	+	0	2	110	131	0.0
CP008925.1	h6.sal.bam	other	574307	574307	0	+	2	1	110	130	2.0
CP008925.1	h6.sal.bam	other	574308	574308	0	+	3	1	113	129	3.0
CP008925.1	h6.sal.bam	other	574309	574309	0	+	1	1	106	129	1.0
CP008925.1	h6.sal.bam	GTTC	574310	574310	574301	+	0	3	105	130	0.0
CP008925.1	h6.sal.bam	other	574311	574311	0	+	0	3	105	128	0.0
CP008925.1	h6.sal.bam	GTTC	574312	574312	574301	+	3	3	107	125	3.0
CP008925.1	h6.sal.bam	other	574313	574313	0	+	0	0	105	123	0.0
CP008925.1	h6.sal.bam	other	574314	574314	0	+	0	2	102	124	0.0
CP008925.1	h6.sal.bam	other	574315	574315	0	+	5	4	105	123	5.0
CP008925.1	h6.sal.bam	other	574316	574316	0	+	1	1	106	119	1.0
CP008925.1	h6.sal.bam	other	574317	574317	0	+	0	2	101	121	0.0
CP008925.1	h6.sal.bam	other	574318	574318	0	+	3	1	99	119	3.0
CP008925.1	h6.sal.bam	other	574319	574319	0	+	4	3	102	118	4.0
CP008925.1	h6.sal.bam	other	574320	574320	0	+	0	2	102	116	0.0
CP008925.1	h6.sal.bam	other	574321	574321	0	+	0	2	102	114	0.0
CP008925.1	h6.sal.bam	other	574322	574322	0	+	3	1	103	112	3.0
CP008925.1	h6.sal.bam	other	574323	574323	0	+	2	3	105	111	2.0
CP008925.1	h6.sal.bam	other	574324	574324	0	+	0	4	101	108	0.0
CP008925.1	h6.sal.bam	other	574325	574325	0	+	1	3	102	104	1.0
CP008925.1	h6.sal.bam	other	574326	574326	0	+	5	0	107	104	5.0
CP008925.1	h6.sal.bam	other	574327	574327	0	+	3	4	107	106	3.0
CP008925.1	h6.sal.bam	other	574328	574328	0	+	1	1	108	102	1.0
CP008925.1	h6.sal.bam	other	574329	574329	0	+	4	2	112	101	4.0
CP008925.1	h6.sal.bam	other	574330	574330	0	+	1	2	112	101	1.0
CP008925.1	h6.sal.bam	other	574331	574331	0	+	1	5	112	101	1.0
CP008925.1	h6.sal.bam	other	574332	574332	0	+	2	1	114	97	2.0
CP008925.1	h6.sal.bam	GAAC	574333	574333	574341	+	2	4	116	97	2.0
CP008925.1	h6.sal.bam	other	574334	574334	0	+	0	0	116	93	0.0
CP008925.1	h6.sal.bam	GAAC	574335	574335	574341	+	5	3	118	98	5.0
CP008925.1	h6.sal.bam	other	574336	574336	0	+	1	1	115	95	1.0
CP008925.1	h6.sal.bam	other	574337	574337	0	+	1	2	111	95	1.0
CP008925.1	h6.sal.bam	other	574338	574338	0	+	0	1	111	93	0.0
CP008925.1	h6.sal.bam	other	574339	574339	0	+	3	0	112	95	3.0
CP008925.1	h6.sal.bam	other	574340	574340	0	+	0	2	109	96	0.0
CP008925.1	h6.sal.bam	other	574341	574341	0	+	2	2	109	95	2.0
CP008925.1	h6.sal.bam	other	574342	574342	0	+	4	1	108	95	4.0
CP008925.1	h6.sal.bam	other	574343	574343	0	+	0	2	108	97	0.0
CP008925.1	h6.sal.bam	other	574344	574344	0	+	6	1	114	95	6.0
CP008925.1	h6.sal.bam	other	574345	574345	0	+	0	1	111	94	0.0
CP008925.1	h6.sal.bam	other	574346	574346	0	+	0	4	108	100	0.0
CP008925.1	h6.sal.bam	other	574347	574347	0	+	1	3	106	99	1.0
CP008925.1	h6.sal.bam	other	574348	574348	0	+	0	4	106	98	0.0
CP008925.1	h6.sal.bam	other	574349	574349	0	+	1	4	106	95	1.0
CP008925.1	h6.sal.bam	GAAC	574350	574350	574341	+	3	1	107	93	3.0
CP008925.1	h6.sal.bam	other	574351	574351	0	+	0	0	107	92	0.0
CP008925.1	h6.sal.bam	GAAC	574352	574352	574341	+	2	0	104	93	2.0
CP008925.1	h6.sal.bam	other	574353	574353	0	+	2	2	106	94	2.0
CP008925.1	h6.sal.bam	other	574354	574354	0	+	3	0	107	92	3.0
CP008925.1	h6.sal.bam	other	574355	574355	0	+	1	4	108	92	1.0
CP008925.1	h6.sal.bam	other	574356	574356	0	+	1	2	109	88	1.0
CP008925.1	h6.sal.bam	other	574357	574357	0	+	2	2	110	86	2.0
CP008925.1	h6.sal.bam	other	574358	574358	0	+	3	0	113	94	3.0
CP008925.1	h6.sal.bam	other	574359	574359	0	+	0	4	112	94	0.0
CP008925.1	h6.sal.bam	other	574360	574360	0	+	1	0	113	90	1.0
CP008925.1	h6.sal.bam	other	574361	574361	0	+	2	2	115	94	2.0
CP008925.1	h6.sal.bam	other	574362	574362	0	+	1	0	113	100	1.0
CP008925.1	h6.sal.bam	other	574363	574363	0	+	0	1	113	102	0.0
CP008925.1	h6.sal.bam	other	574364	574364	0	+	2	1	115	101	2.0
CP008925.1	h6.sal.bam	other	574365	574365	0	+	0	0	112	100	0.0
CP008925.1	h6.sal.bam	other	574366	574366	0	+	2	3	113	103	2.0
CP008925.1	h6.sal.bam	other	574367	574367	0	+	0	1	113	101	0.0
CP008925.1	h6.sal.bam	other	574368	574368	0	+	3	3	115	101	3.0
CP008925.1	h6.sal.bam	other	574369	574369	0	+	0	0	112	98	0.0
CP008925.1	h6.sal.bam	other	574370	574370	0	+	0	0	111	102	0.0
CP008925.1	h6.sal.bam	other	574371	574371	0	+	2	1	113	106	2.0
CP008925.1	h6.sal.bam	other	574372	574372	0	+	0	1	111	105	0.0
CP008925.1	h6.sal.bam	other	574373	574373	0	+	2	2	107	106	2.0
CP008925.1	h6.sal.bam	other	574374	574374	0	+	3	0	110	108	3.0
CP008925.1	h6.sal.bam	other	574375	574375	0	+	1	0	107	108	1.0
CP008925.1	h6.sal.bam	other	574376	574376	0	+	1	1	107	108	1.0
CP008925.1	h6.sal.bam	other	574377	574377	0	+	0	4	106	107	0.0
CP008925.1	h6.sal.bam	other	574378	574378	0	+	0	2	106	103	0.0
CP008925.1	h6.sal.bam	other	574379	574379	0	+	0	1	105	103	0.0
CP008925.1	h6.sal.bam	other	574380	574380	0	+	0	1	105	105	0.0
CP008925.1	h6.sal.bam	other	574381	574381	0	+	1	1	106	106	1.0
CP008925.1	h6.sal.bam	other	574382	574382	0	+	1	0	105	107	1.0
CP008925.1	h6.sal.bam	other	574383	574383	0	+	2	1	105	107	2.0
CP008925.1	h6.sal.bam	other	574384	574384	0	+	0	2	104	106	0.0
CP008925.1	h6.sal.bam	other	574385	574385	0	+	3	1	107	106	3.0
CP008925.1	h6.sal.bam	other	574386	574386	0	+	0	0	107	107	0.0
CP008925.1	h6.sal.bam	other	574387	574387	0	+	0	1	104	109	0.0
CP008925.1	h6.sal.bam	other	574388	574388	0	+	2	3	106	111	2.0
CP008925.1	h6.sal.bam	other	574389	574389	0	+	2	1	108	108	2.0
CP008925.1	h6.sal.bam	other	574390	574390	0	+	1	0	104	110	1.0
CP008925.1	h6.sal.bam	other	574391	574391	0	+	1	3	104	110	1.0
CP008925.1	h6.sal.bam	other	574392	574392	0	+	1	0	104	110	1.0
CP008925.1	h6.sal.bam	other	574393	574393	0	+	1	0	102	110	1.0
CP008925.1	h6.sal.bam	other	574394	574394	0	+	2	1	101	112	2.0
CP008925.1	h6.sal.bam	other	574395	574395	0	+	0	0	101	111	0.0
CP008925.1	h6.sal.bam	other	574396	574396	0	+	1	0	102	111	1.0
CP008925.1	h6.sal.bam	other	574397	574397	0	+	3	0	102	112	3.0
CP008925.1	h6.sal.bam	other	574398	574398	0	+	0	0	100	115	0.0
CP008925.1	h6.sal.bam	other	574399	574399	0	+	0	2	100	117	0.0
CP008925.1	h6.sal.bam	other	574400	574400	0	+	1	0	91	118	1.0
CP008925.1	h6.sal.bam	other	574401	574401	0	+	1	2	89	120	1.0
CP008925.1	h6.sal.bam	other	574402	574402	0	+	3	0	91	118	3.0
CP008925.1	h6.sal.bam	other	574403	574403	0	+	1	0	73	122	1.0
CP008925.1	h6.sal.bam	other	574404	574404	0	+	0	2	73	122	0.0
CP008925.1	h6.sal.bam	other	574405	574405	0	+	0	2	73	120	0.0
CP008925.1	h6.sal.bam	other	574406	574406	0	+	2	1	75	123	2.0
CP008925.1	h6.sal.bam	other	574407	574407	0	+	1	1	76	125	1.0
CP008925.1	h6.sal.bam	other	574408	574408	0	+	2	0	78	126	2.0
CP008925.1	h6.sal.bam	other	574409	574409	0	+	0	4	78	131	0.0
CP008925.1	h6.sal.bam	other	574410	574410	0	+	1	1	74	129	1.0
CP008925.1	h6.sal.bam	other	574411	574411	0	+	2	0	76	132	2.0
CP008925.1	h6.sal.bam	other	574412	574412	0	+	0	3	75	133	0.0
CP008925.1	h6.sal.bam	other	574413	574413	0	+	3	1	69	130	3.0
CP008925.1	h6.sal.bam	other	574414	574414	0	+	2	0	71	131	2.0
CP008925.1	h6.sal.bam	other	574415	574415	0	+	0	1	70	133	0.0
CP008925.1	h6.sal.bam	other	574416	574416	0	+	2	2	72	132	2.0
CP008925.1	h6.sal.bam	other	574417	574417	0	+	0	3	64	132	0.0
CP008925.1	h6.sal.bam	other	574418	574418	0	+	0	4	64	131	0.0
CP008925.1	h6.sal.bam	other	574419	574419	0	+	0	1	64	127	0.0
CP008925.1	h6.sal.bam	other	574420	574420	0	+	2	2	66	126	2.0
CP008925.1	h6.sal.bam	other	574421	574421	0	+	1	5	67	127	1.0
CP008925.1	h6.sal.bam	other	574422	574422	0	+	2	2	69	122	2.0
CP008925.1	h6.sal.bam	other	574423	574423	0	+	2	1	71	125	2.0
CP008925.1	h6.sal.bam	other	574424	574424	0	+	2	2	72	125	2.0
CP008925.1	h6.sal.bam	other	574425	574425	0	+	0	0	72	123	0.0
CP008925.1	h6.sal.bam	other	574426	574426	0	+	0	1	72	124	0.0
CP008925.1	h6.sal.bam	other	574427	574427	0	+	2	1	73	123	2.0
CP008925.1	h6.sal.bam	other	574428	574428	0	+	0	2	73	125	0.0
CP008925.1	h6.sal.bam	other	574429	574429	0	+	1	3	74	123	1.0
CP008925.1	h6.sal.bam	other	574430	574430	0	+	1	1	75	120	1.0
CP008925.1	h6.sal.bam	other	574431	574431	0	+	1	1	76	121	1.0
CP008925.1	h6.sal.bam	other	574432	574432	0	+	1	3	73	122	1.0
CP008925.1	h6.sal.bam	other	574433	574433	0	+	4	1	76	120	4.0
CP008925.1	h6.sal.bam	other	574434	574434	0	+	2	3	77	119	2.0
CP008925.1	h6.sal.bam	other	574435	574435	0	+	2	8	78	120	2.0
CP008925.1	h6.sal.bam	other	574436	574436	0	+	3	2	80	115	3.0
CP008925.1	h6.sal.bam	other	574437	574437	0	+	3	0	82	113	3.0
CP008925.1	h6.sal.bam	other	574438	574438	0	+	2	0	84	115	2.0
CP008925.1	h6.sal.bam	other	574439	574439	0	+	1	1	75	115	1.0
CP008925.1	h6.sal.bam	other	574440	574440	0	+	3	2	78	114	3.0
CP008925.1	h6.sal.bam	other	574441	574441	0	+	1	0	79	113	1.0
CP008925.1	h6.sal.bam	other	574442	574442	0	+	2	1	81	113	2.0
CP008925.1	h6.sal.bam	other	574443	574443	0	+	2	4	83	113	2.0
CP008925.1	h6.sal.bam	other	574444	574444	0	+	0	1	83	111	0.0
CP008925.1	h6.sal.bam	other	574445	574445	0	+	0	2	83	111	0.0
CP008925.1	h6.sal.bam	other	574446	574446	0	+	3	1	85	109	3.0
CP008925.1	h6.sal.bam	other	574447	574447	0	+	3	1	88	108	3.0
CP008925.1	h6.sal.bam	other	574448	574448	0	+	2	4	90	110	2.0
CP008925.1	h6.sal.bam	other	574449	574449	0	+	2	0	91	108	2.0
CP008925.1	h6.sal.bam	other	574450	574450	0	+	1	0	91	108	1.0
CP008925.1	h6.sal.bam	other	574451	574451	0	+	1	0	89	113	1.0
CP008925.1	h6.sal.bam	other	574452	574452	0	+	0	2	89	113	0.0
CP008925.1	h6.sal.bam	other	574453	574453	0	+	1	1	90	112	1.0
CP008925.1	h6.sal.bam	other	574454	574454	0	+	0	2	90	111	0.0
CP008925.1	h6.sal.bam	other	574455	574455	0	+	2	2	92	112	2.0
CP008925.1	h6.sal.bam	other	574456	574456	0	+	0	2	92	111	0.0
CP008925.1	h6.sal.bam	other	574457	574457	0	+	2	0	94	110	2.0
CP008925.1	h6.sal.bam	other	574458	574458	0	+	0	2	92	110	0.0
CP008925.1	h6.sal.bam	other	574459	574459	0	+	1	0	94	111	1.0
CP008925.1	h6.sal.bam	other	574460	574460	0	+	0	2	92	114	0.0
CP008925.1	h6.sal.bam	other	574461	574461	0	+	1	2	93	113	1.0
CP008925.1	h6.sal.bam	other	574462	574462	0	+	1	3	93	117	1.0
CP008925.1	h6.sal.bam	other	574463	574463	0	+	1	1	91	115	1.0
CP008925.1	h6.sal.bam	other	574464	574464	0	+	2	2	93	116	2.0
CP008925.1	h6.sal.bam	other	574465	574465	0	+	2	0	94	114	2.0
CP008925.1	h6.sal.bam	GAAC	574466	574466	574474	+	0	3	93	118	0.0
CP008925.1	h6.sal.bam	other	574467	574467	0	+	3	0	95	118	3.0
CP008925.1	h6.sal.bam	GAAC	574468	574468	574474	+	0	2	91	120	0.0
CP008925.1	h6.sal.bam	other	574469	574469	0	+	2	0	93	118	2.0
CP008925.1	h6.sal.bam	other	574470	574470	0	+	3	1	96	120	3.0
CP008925.1	h6.sal.bam	other	574471	574471	0	+	3	3	96	123	3.0
CP008925.1	h6.sal.bam	other	574472	574472	0	+	0	3	96	124	0.0
CP008925.1	h6.sal.bam	other	574473	574473	0	+	1	0	97	121	1.0
CP008925.1	h6.sal.bam	other	574474	574474	0	+	2	3	99	124	2.0
CP008925.1	h6.sal.bam	other	574475	574475	0	+	1	2	98	121	1.0
CP008925.1	h6.sal.bam	other	574476	574476	0	+	0	0	95	119	0.0
CP008925.1	h6.sal.bam	other	574477	574477	0	+	1	4	96	120	1.0
CP008925.1	h6.sal.bam	other	574478	574478	0	+	0	1	96	119	0.0
CP008925.1	h6.sal.bam	other	574479	574479	0	+	1	0	97	119	1.0
CP008925.1	h6.sal.bam	other	574480	574480	0	+	3	4	100	123	3.0
CP008925.1	h6.sal.bam	other	574481	574481	0	+	2	3	100	119	2.0
CP008925.1	h6.sal.bam	other	574482	574482	0	+	1	2	98	117	1.0
CP008925.1	h6.sal.bam	GAAC	574483	574483	574474	+	1	5	99	117	1.0
CP008925.1	h6.sal.bam	other	574484	574484	0	+	3	2	102	113	3.0
CP008925.1	h6.sal.bam	GAAC	574485	574485	574474	+	0	4	100	111	0.0
CP008925.1	h6.sal.bam	other	574486	574486	0	+	1	1	100	109	1.0
CP008925.1	h6.sal.bam	other	574487	574487	0	+	1	1	101	109	1.0
CP008925.1	h6.sal.bam	other	574488	574488	0	+	5	2	101	109	5.0
CP008925.1	h6.sal.bam	other	574489	574489	0	+	2	2	103	108	2.0
CP008925.1	h6.sal.bam	other	574490	574490	0	+	0	2	103	106	0.0
CP008925.1	h6.sal.bam	other	574491	574491	0	+	0	2	102	109	0.0
CP008925.1	h6.sal.bam	other	574492	574492	0	+	1	2	102	107	1.0
CP008925.1	h6.sal.bam	other	574493	574493	0	+	2	3	104	107	2.0
CP008925.1	h6.sal.bam	other	574494	574494	0	+	3	0	107	104	3.0
CP008925.1	h6.sal.bam	other	574495	574495	0	+	1	4	106	104	1.0
CP008925.1	h6.sal.bam	other	574496	574496	0	+	0	0	105	103	0.0
CP008925.1	h6.sal.bam	other	574497	574497	0	+	1	0	102	103	1.0
CP008925.1	h6.sal.bam	other	574498	574498	0	+	0	1	102	103	0.0
CP008925.1	h6.sal.bam	other	574499	574499	0	+	0	0	99	104	0.0
CP008925.1	h6.sal.bam	other	574500	574500	0	+	0	1	99	104	0.0
CP008925.1	h6.sal.bam	other	574501	574501	0	+	0	0	99	103	0.0
CP008925.1	h6.sal.bam	other	574502	574502	0	+	2	3	99	107	2.0
CP008925.1	h6.sal.bam	other	574503	574503	0	+	1	0	98	109	1.0
CP008925.1	h6.sal.bam	other	574504	574504	0	+	5	2	103	109	5.0
CP008925.1	h6.sal.bam	other	574505	574505	0	+	1	0	103	107	1.0
CP008925.1	h6.sal.bam	other	574506	574506	0	+	1	2	104	111	1.0
CP008925.1	h6.sal.bam	other	574507	574507	0	+	2	1	105	109	2.0
CP008925.1	h6.sal.bam	other	574508	574508	0	+	1	0	102	111	1.0
CP008925.1	h6.sal.bam	other	574509	574509	0	+	0	4	100	114	0.0
CP008925.1	h6.sal.bam	other	574510	574510	0	+	3	1	100	112	3.0
CP008925.1	h6.sal.bam	other	574511	574511	0	+	0	0	97	114	0.0
CP008925.1	h6.sal.bam	other	574512	574512	0	+	1	2	95	116	1.0
CP008925.1	h6.sal.bam	other	574513	574513	0	+	2	0	94	114	2.0
CP008925.1	h6.sal.bam	other	574514	574514	0	+	0	0	93	114	0.0
CP008925.1	h6.sal.bam	other	574515	574515	0	+	1	1	91	114	1.0
CP008925.1	h6.sal.bam	other	574516	574516	0	+	3	0	94	115	3.0
CP008925.1	h6.sal.bam	other	574517	574517	0	+	0	2	92	115	0.0
CP008925.1	h6.sal.bam	other	574518	574518	0	+	0	1	90	114	0.0
CP008925.1	h6.sal.bam	other	574519	574519	0	+	1	1	91	113	1.0
CP008925.1	h6.sal.bam	other	574520	574520	0	+	2	2	93	117	2.0
CP008925.1	h6.sal.bam	other	574521	574521	0	+	4	1	94	115	4.0
CP008925.1	h6.sal.bam	other	574522	574522	0	+	1	1	91	115	1.0
CP008925.1	h6.sal.bam	other	574523	574523	0	+	1	1	90	114	1.0
CP008925.1	h6.sal.bam	other	574524	574524	0	+	1	1	90	113	1.0
CP008925.1	h6.sal.bam	other	574525	574525	0	+	0	3	90	112	0.0
CP008925.1	h6.sal.bam	other	574526	574526	0	+	1	0	90	111	1.0
CP008925.1	h6.sal.bam	other	574527	574527	0	+	0	1	90	112	0.0
CP008925.1	h6.sal.bam	other	574528	574528	0	+	1	1	90	111	1.0
CP008925.1	h6.sal.bam	other	574529	574529	0	+	2	2	92	121	2.0
CP008925.1	h6.sal.bam	other	574530	574530	0	+	0	1	90	125	0.0
CP008925.1	h6.sal.bam	other	574531	574531	0	+	2	1	92	124	2.0
CP008925.1	h6.sal.bam	other	574532	574532	0	+	1	3	91	126	1.0
CP008925.1	h6.sal.bam	other	574533	574533	0	+	1	3	91	124	1.0
CP008925.1	h6.sal.bam	other	574534	574534	0	+	0	1	91	121	0.0
CP008925.1	h6.sal.bam	other	574535	574535	0	+	3	3	94	121	3.0
CP008925.1	h6.sal.bam	other	574536	574536	0	+	3	4	96	119	3.0
CP008925.1	h6.sal.bam	other	574537	574537	0	+	0	0	94	118	0.0
CP008925.1	h6.sal.bam	other	574538	574538	0	+	2	2	93	120	2.0
CP008925.1	h6.sal.bam	GTTC	574539	574539	574547	+	0	3	93	120	0.0
CP008925.1	h6.sal.bam	other	574540	574540	0	+	1	4	94	120	1.0
CP008925.1	h6.sal.bam	GTTC	574541	574541	574547	+	1	3	94	116	1.0
CP008925.1	h6.sal.bam	other	574542	574542	0	+	3	1	95	116	3.0
CP008925.1	h6.sal.bam	other	574543	574543	0	+	4	1	97	118	4.0
CP008925.1	h6.sal.bam	other	574544	574544	0	+	0	2	91	118	0.0
CP008925.1	h6.sal.bam	other	574545	574545	0	+	2	5	93	116	2.0
CP008925.1	h6.sal.bam	other	574546	574546	0	+	0	2	93	112	0.0
CP008925.1	h6.sal.bam	other	574547	574547	0	+	4	2	97	111	4.0
CP008925.1	h6.sal.bam	other	574548	574548	0	+	5	0	101	109	5.0
CP008925.1	h6.sal.bam	other	574549	574549	0	+	2	0	101	109	2.0
CP008925.1	h6.sal.bam	other	574550	574550	0	+	1	0	101	111	1.0
CP008925.1	h6.sal.bam	other	574551	574551	0	+	1	2	101	112	1.0
CP008925.1	h6.sal.bam	other	574552	574552	0	+	0	2	101	110	0.0
CP008925.1	h6.sal.bam	other	574553	574553	0	+	4	2	101	111	4.0
CP008925.1	h6.sal.bam	other	574554	574554	0	+	2	2	103	110	2.0
CP008925.1	h6.sal.bam	other	574555	574555	0	+	1	0	104	108	1.0
CP008925.1	h6.sal.bam	GTTC	574556	574556	574547	+	3	2	104	110	3.0
CP008925.1	h6.sal.bam	other	574557	574557	0	+	3	2	106	109	3.0
CP008925.1	h6.sal.bam	GTTC	574558	574558	574547	+	0	0	106	107	0.0
CP008925.1	h6.sal.bam	other	574559	574559	0	+	0	0	103	110	0.0
CP008925.1	h6.sal.bam	other	574560	574560	0	+	0	2	102	110	0.0
CP008925.1	h6.sal.bam	other	574561	574561	0	+	0	1	102	108	0.0
CP008925.1	h6.sal.bam	other	574562	574562	0	+	1	3	101	108	1.0
CP008925.1	h6.sal.bam	other	574563	574563	0	+	2	0	99	107	2.0
CP008925.1	h6.sal.bam	other	574564	574564	0	+	0	4	97	107	0.0
CP008925.1	h6.sal.bam	other	574565	574565	0	+	2	1	99	104	2.0
CP008925.1	h6.sal.bam	other	574566	574566	0	+	0	0	99	104	0.0
CP008925.1	h6.sal.bam	other	574567	574567	0	+	2	2	100	108	2.0
CP008925.1	h6.sal.bam	other	574568	574568	0	+	0	2	98	107	0.0
CP008925.1	h6.sal.bam	other	574569	574569	0	+	1	0	96	106	1.0
CP008925.1	h6.sal.bam	other	574570	574570	0	+	1	1	96	110	1.0
CP008925.1	h6.sal.bam	other	574571	574571	0	+	0	0	96	109	0.0
CP008925.1	h6.sal.bam	other	574572	574572	0	+	1	1	95	110	1.0
CP008925.1	h6.sal.bam	other	574573	574573	0	+	0	1	95	112	0.0
CP008925.1	h6.sal.bam	other	574574	574574	0	+	0	4	95	111	0.0
CP008925.1	h6.sal.bam	other	574575	574575	0	+	2	1	97	112	2.0
CP008925.1	h6.sal.bam	other	574576	574576	0	+	2	1	97	112	2.0
CP008925.1	h6.sal.bam	other	574577	574577	0	+	2	5	99	111	2.0
CP008925.1	h6.sal.bam	other	574578	574578	0	+	1	2	99	106	1.0
CP008925.1	h6.sal.bam	other	574579	574579	0	+	1	2	95	107	1.0
CP008925.1	h6.sal.bam	other	574580	574580	0	+	2	1	95	110	2.0
CP008925.1	h6.sal.bam	other	574581	574581	0	+	3	0	97	113	3.0
CP008925.1	h6.sal.bam	other	574582	574582	0	+	1	0	96	113	1.0
CP008925.1	h6.sal.bam	other	574583	574583	0	+	1	3	96	113	1.0
CP008925.1	h6.sal.bam	other	574584	574584	0	+	1	3	96	111	1.0
CP008925.1	h6.sal.bam	other	574585	574585	0	+	2	3	96	109	2.0
CP008925.1	h6.sal.bam	other	574586	574586	0	+	2	2	98	110	2.0
CP008925.1	h6.sal.bam	other	574587	574587	0	+	2	0	99	111	2.0
CP008925.1	h6.sal.bam	other	574588	574588	0	+	1	0	99	113	1.0
CP008925.1	h6.sal.bam	other	574589	574589	0	+	1	2	99	113	1.0
CP008925.1	h6.sal.bam	other	574590	574590	0	+	1	0	97	113	1.0
CP008925.1	h6.sal.bam	other	574591	574591	0	+	0	1	97	113	0.0
CP008925.1	h6.sal.bam	other	574592	574592	0	+	1	0	98	112	1.0
CP008925.1	h6.sal.bam	other	574593	574593	0	+	0	1	98	117	0.0
CP008925.1	h6.sal.bam	other	574594	574594	0	+	0	3	96	116	0.0
CP008925.1	h6.sal.bam	other	574595	574595	0	+	1	1	95	115	1.0
CP008925.1	h6.sal.bam	other	574596	574596	0	+	1	0	94	115	1.0
CP008925.1	h6.sal.bam	other	574597	574597	0	+	2	0	95	115	2.0
CP008925.1	h6.sal.bam	other	574598	574598	0	+	0	1	94	115	0.0
CP008925.1	h6.sal.bam	other	574599	574599	0	+	1	1	93	121	1.0
CP008925.1	h6.sal.bam	other	574600	574600	0	+	4	0	96	122	4.0
CP008925.1	h6.sal.bam	other	574601	574601	0	+	3	3	99	122	3.0
CP008925.1	h6.sal.bam	other	574602	574602	0	+	1	4	100	121	1.0
CP008925.1	h6.sal.bam	other	574603	574603	0	+	1	4	99	119	1.0
CP008925.1	h6.sal.bam	other	574604	574604	0	+	2	6	101	117	2.0
CP008925.1	h6.sal.bam	other	574605	574605	0	+	4	1	105	113	4.0
CP008925.1	h6.sal.bam	other	574606	574606	0	+	1	2	104	115	1.0
CP008925.1	h6.sal.bam	other	574607	574607	0	+	1	1	104	113	1.0
CP008925.1	h6.sal.bam	other	574608	574608	0	+	2	0	105	112	2.0
CP008925.1	h6.sal.bam	other	574609	574609	0	+	3	1	105	112	3.0
CP008925.1	h6.sal.bam	other	574610	574610	0	+	2	1	106	111	2.0
CP008925.1	h6.sal.bam	other	574611	574611	0	+	0	3	103	111	0.0
CP008925.1	h6.sal.bam	other	574612	574612	0	+	1	3	104	108	1.0
CP008925.1	h6.sal.bam	other	574613	574613	0	+	0	2	102	105	0.0
CP008925.1	h6.sal.bam	other	574614	574614	0	+	0	2	101	106	0.0
CP008925.1	h6.sal.bam	other	574615	574615	0	+	1	3	102	104	1.0
CP008925.1	h6.sal.bam	other	574616	574616	0	+	1	0	102	102	1.0
CP008925.1	h6.sal.bam	other	574617	574617	0	+	3	3	102	104	3.0
CP008925.1	h6.sal.bam	other	574618	574618	0	+	0	1	98	101	0.0
CP008925.1	h6.sal.bam	other	574619	574619	0	+	3	0	101	101	3.0
CP008925.1	h6.sal.bam	other	574620	574620	0	+	1	1	100	101	1.0
CP008925.1	h6.sal.bam	other	574621	574621	0	+	2	1	92	103	2.0
CP008925.1	h6.sal.bam	other	574622	574622	0	+	4	1	96	104	4.0
CP008925.1	h6.sal.bam	other	574623	574623	0	+	1	1	97	103	1.0
CP008925.1	h6.sal.bam	other	574624	574624	0	+	0	0	97	105	0.0
CP008925.1	h6.sal.bam	other	574625	574625	0	+	1	1	97	110	1.0
CP008925.1	h6.sal.bam	other	574626	574626	0	+	1	1	97	110	1.0
CP008925.1	h6.sal.bam	other	574627	574627	0	+	1	2	98	111	1.0
CP008925.1	h6.sal.bam	other	574628	574628	0	+	2	1	96	110	2.0
CP008925.1	h6.sal.bam	other	574629	574629	0	+	0	0	94	109	0.0
CP008925.1	h6.sal.bam	other	574630	574630	0	+	2	2	94	109	2.0
CP008925.1	h6.sal.bam	other	574631	574631	0	+	3	2	94	107	3.0
CP008925.1	h6.sal.bam	other	574632	574632	0	+	4	1	96	107	4.0
CP008925.1	h6.sal.bam	other	574633	574633	0	+	3	2	98	111	3.0
CP008925.1	h6.sal.bam	other	574634	574634	0	+	1	0	99	109	1.0
CP008925.1	h6.sal.bam	other	574635	574635	0	+	0	1	99	109	0.0
CP008925.1	h6.sal.bam	other	574636	574636	0	+	0	1	99	108	0.0
CP008925.1	h6.sal.bam	other	574637	574637	0	+	0	2	98	123	0.0
CP008925.1	h6.sal.bam	other	574638	574638	0	+	0	0	96	124	0.0
CP008925.1	h6.sal.bam	other	574639	574639	0	+	1	1	97	124	1.0
CP008925.1	h6.sal.bam	other	574640	574640	0	+	2	3	97	124	2.0
CP008925.1	h6.sal.bam	other	574641	574641	0	+	1	0	96	123	1.0
CP008925.1	h6.sal.bam	other	574642	574642	0	+	0	1	96	123	0.0
CP008925.1	h6.sal.bam	other	574643	574643	0	+	0	1	96	122	0.0
CP008925.1	h6.sal.bam	GAAC	574644	574644	574652	+	1	4	95	123	1.0
CP008925.1	h6.sal.bam	other	574645	574645	0	+	1	0	95	120	1.0
CP008925.1	h6.sal.bam	GAAC	574646	574646	574652	+	3	1	98	121	3.0
CP008925.1	h6.sal.bam	other	574647	574647	0	+	1	3	99	121	1.0
CP008925.1	h6.sal.bam	other	574648	574648	0	+	0	3	99	118	0.0
CP008925.1	h6.sal.bam	other	574649	574649	0	+	4	3	103	117	4.0
CP008925.1	h6.sal.bam	other	574650	574650	0	+	1	1	100	114	1.0
CP008925.1	h6.sal.bam	other	574651	574651	0	+	2	0	102	114	2.0
CP008925.1	h6.sal.bam	other	574652	574652	0	+	4	0	104	115	4.0
CP008925.1	h6.sal.bam	other	574653	574653	0	+	0	2	102	116	0.0
CP008925.1	h6.sal.bam	other	574654	574654	0	+	2	5	102	115	2.0
CP008925.1	h6.sal.bam	other	574655	574655	0	+	1	4	103	111	1.0
CP008925.1	h6.sal.bam	other	574656	574656	0	+	1	0	100	107	1.0
CP008925.1	h6.sal.bam	other	574657	574657	0	+	0	0	99	108	0.0
CP008925.1	h6.sal.bam	other	574658	574658	0	+	1	1	98	109	1.0
CP008925.1	h6.sal.bam	other	574659	574659	0	+	0	2	97	109	0.0
CP008925.1	h6.sal.bam	other	574660	574660	0	+	1	4	98	109	1.0
CP008925.1	h6.sal.bam	GAAC	574661	574661	574652	+	1	2	97	107	1.0
CP008925.1	h6.sal.bam	other	574662	574662	0	+	3	2	98	108	3.0
CP008925.1	h6.sal.bam	GAAC	574663	574663	574652	+	2	0	99	111	2.0
CP008925.1	h6.sal.bam	other	574664	574664	0	+	1	2	99	111	1.0
CP008925.1	h6.sal.bam	other	574665	574665	0	+	0	0	98	109	0.0
CP008925.1	h6.sal.bam	other	574666	574666	0	+	1	5	99	113	1.0
CP008925.1	h6.sal.bam	other	574667	574667	0	+	2	0	100	110	2.0
CP008925.1	h6.sal.bam	other	574668	574668	0	+	0	2	100	110	0.0
CP008925.1	h6.sal.bam	other	574669	574669	0	+	1	0	101	110	1.0
CP008925.1	h6.sal.bam	other	574670	574670	0	+	1	2	101	112	1.0
CP008925.1	h6.sal.bam	other	574671	574671	0	+	4	4	105	110	4.0
CP008925.1	h6.sal.bam	other	574672	574672	0	+	0	1	103	106	0.0
CP008925.1	h6.sal.bam	other	574673	574673	0	+	1	1	104	106	1.0
CP008925.1	h6.sal.bam	other	574674	574674	0	+	0	2	103	105	0.0
CP008925.1	h6.sal.bam	other	574675	574675	0	+	1	2	100	104	1.0
CP008925.1	h6.sal.bam	other	574676	574676	0	+	1	3	98	106	1.0
CP008925.1	h6.sal.bam	other	574677	574677	0	+	1	1	98	103	1.0
CP008925.1	h6.sal.bam	other	574678	574678	0	+	3	1	100	102	3.0
CP008925.1	h6.sal.bam	other	574679	574679	0	+	0	1	98	105	0.0
CP008925.1	h6.sal.bam	other	574680	574680	0	+	1	3	95	105	1.0
CP008925.1	h6.sal.bam	other	574681	574681	0	+	0	0	94	103	0.0
CP008925.1	h6.sal.bam	other	574682	574682	0	+	5	0	98	103	5.0
CP008925.1	h6.sal.bam	other	574683	574683	0	+	0	0	96	103	0.0
CP008925.1	h6.sal.bam	other	574684	574684	0	+	0	1	93	110	0.0
CP008925.1	h6.sal.bam	other	574685	574685	0	+	2	0	93	110	2.0
CP008925.1	h6.sal.bam	other	574686	574686	0	+	1	0	94	113	1.0
CP008925.1	h6.sal.bam	other	574687	574687	0	+	1	2	94	113	1.0
CP008925.1	h6.sal.bam	other	574688	574688	0	+	2	2	96	112	2.0
CP008925.1	h6.sal.bam	other	574689	574689	0	+	0	0	94	111	0.0
CP008925.1	h6.sal.bam	other	574690	574690	0	+	0	1	94	111	0.0
CP008925.1	h6.sal.bam	other	574691	574691	0	+	0	1	92	111	0.0
CP008925.1	h6.sal.bam	other	574692	574692	0	+	1	0	90	110	1.0
CP008925.1	h6.sal.bam	other	574693	574693	0	+	0	1	90	111	0.0
CP008925.1	h6.sal.bam	other	574694	574694	0	+	0	0	88	113	0.0
CP008925.1	h6.sal.bam	other	574695	574695	0	+	0	3	87	115	0.0
CP008925.1	h6.sal.bam	other	574696	574696	0	+	3	2	88	113	3.0
CP008925.1	h6.sal.bam	other	574697	574697	0	+	3	0	87	111	3.0
CP008925.1	h6.sal.bam	other	574698	574698	0	+	1	3	87	112	1.0
CP008925.1	h6.sal.bam	other	574699	574699	0	+	1	5	88	109	1.0
CP008925.1	h6.sal.bam	other	574700	574700	0	+	2	1	87	107	2.0
CP008925.1	h6.sal.bam	other	574701	574701	0	+	2	2	89	109	2.0
CP008925.1	h6.sal.bam	other	574702	574702	0	+	1	1	90	108	1.0
CP008925.1	h6.sal.bam	other	574703	574703	0	+	1	0	89	107	1.0
CP008925.1	h6.sal.bam	other	574704	574704	0	+	1	1	88	107	1.0
CP008925.1	h6.sal.bam	other	574705	574705	0	+	3	2	87	107	3.0
CP008925.1	h6.sal.bam	other	574706	574706	0	+	0	5	87	105	0.0
CP008925.1	h6.sal.bam	other	574707	574707	0	+	3	1	85	102	3.0
CP008925.1	h6.sal.bam	other	574708	574708	0	+	2	8	87	102	2.0
CP008925.1	h6.sal.bam	other	574709	574709	0	+	1	5	87	95	1.0
CP008925.1	h6.sal.bam	other	574710	574710	0	+	0	2	87	91	0.0
CP008925.1	h6.sal.bam	other	574711	574711	0	+	2	1	89	92	2.0
CP008925.1	h6.sal.bam	other	574712	574712	0	+	1	2	90	92	1.0
CP008925.1	h6.sal.bam	other	574713	574713	0	+	0	0	89	90	0.0
CP008925.1	h6.sal.bam	other	574714	574714	0	+	0	1	89	93	0.0
CP008925.1	h6.sal.bam	other	574715	574715	0	+	0	2	87	92	0.0
CP008925.1	h6.sal.bam	other	574716	574716	0	+	1	0	87	91	1.0
CP008925.1	h6.sal.bam	other	574717	574717	0	+	3	0	89	94	3.0
CP008925.1	h6.sal.bam	other	574718	574718	0	+	1	2	89	94	1.0
CP008925.1	h6.sal.bam	other	574719	574719	0	+	2	1	89	92	2.0
CP008925.1	h6.sal.bam	other	574720	574720	0	+	1	1	89	93	1.0
CP008925.1	h6.sal.bam	other	574721	574721	0	+	0	1	87	94	0.0
CP008925.1	h6.sal.bam	other	574722	574722	0	+	1	0	87	95	1.0
CP008925.1	h6.sal.bam	GAAC	574723	574723	574731	+	0	2	84	97	0.0
CP008925.1	h6.sal.bam	other	574724	574724	0	+	1	0	85	100	1.0
CP008925.1	h6.sal.bam	GAAC	574725	574725	574731	+	1	1	85	102	1.0
CP008925.1	h6.sal.bam	other	574726	574726	0	+	0	1	83	101	0.0
CP008925.1	h6.sal.bam	other	574727	574727	0	+	2	1	81	104	2.0
CP008925.1	h6.sal.bam	other	574728	574728	0	+	2	1	81	104	2.0
CP008925.1	h6.sal.bam	other	574729	574729	0	+	1	1	82	103	1.0
CP008925.1	h6.sal.bam	other	574730	574730	0	+	1	1	82	102	1.0
CP008925.1	h6.sal.bam	other	574731	574731	0	+	1	1	82	103	1.0
CP008925.1	h6.sal.bam	other	574732	574732	0	+	1	1	82	103	1.0
CP008925.1	h6.sal.bam	other	574733	574733	0	+	0	1	82	102	0.0
CP008925.1	h6.sal.bam	other	574734	574734	0	+	2	2	84	102	2.0
CP008925.1	h6.sal.bam	other	574735	574735	0	+	1	3	84	101	1.0
CP008925.1	h6.sal.bam	other	574736	574736	0	+	3	3	83	98	3.0
CP008925.1	h6.sal.bam	other	574737	574737	0	+	0	5	83	95	0.0
CP008925.1	h6.sal.bam	other	574738	574738	0	+	3	2	84	90	3.0
CP008925.1	h6.sal.bam	other	574739	574739	0	+	2	1	86	91	2.0
CP008925.1	h6.sal.bam	GAAC	574740	574740	574731	+	1	2	87	90	1.0
CP008925.1	h6.sal.bam	other	574741	574741	0	+	1	0	87	88	1.0
CP008925.1	h6.sal.bam	GAAC	574742	574742	574731	+	3	0	88	88	3.0
CP008925.1	h6.sal.bam	other	574743	574743	0	+	0	2	88	88	0.0
CP008925.1	h6.sal.bam	other	574744	574744	0	+	1	2	88	88	1.0
CP008925.1	h6.sal.bam	other	574745	574745	0	+	1	0	88	91	1.0
CP008925.1	h6.sal.bam	other	574746	574746	0	+	1	1	85	94	1.0
CP008925.1	h6.sal.bam	other	574747	574747	0	+	1	0	85	93	1.0
CP008925.1	h6.sal.bam	other	574748	574748	0	+	0	1	85	93	0.0
CP008925.1	h6.sal.bam	other	574749	574749	0	+	1	4	86	95	1.0
CP008925.1	h6.sal.bam	other	574750	574750	0	+	1	0	86	91	1.0
CP008925.1	h6.sal.bam	other	574751	574751	0	+	1	1	86	91	1.0
CP008925.1	h6.sal.bam	other	574752	574752	0	+	3	1	88	90	3.0
CP008925.1	h6.sal.bam	other	574753	574753	0	+	1	0	86	92	1.0
CP008925.1	h6.sal.bam	other	574754	574754	0	+	4	2	90	95	4.0
CP008925.1	h6.sal.bam	other	574755	574755	0	+	1	3	90	94	1.0
CP008925.1	h6.sal.bam	other	574756	574756	0	+	0	4	90	91	0.0
CP008925.1	h6.sal.bam	other	574757	574757	0	+	2	0	87	89	2.0
CP008925.1	h6.sal.bam	other	574758	574758	0	+	0	1	87	89	0.0
CP008925.1	h6.sal.bam	other	574759	574759	0	+	3	0	90	91	3.0
CP008925.1	h6.sal.bam	other	574760	574760	0	+	3	3	91	92	3.0
CP008925.1	h6.sal.bam	other	574761	574761	0	+	1	0	91	90	1.0
CP008925.1	h6.sal.bam	other	574762	574762	0	+	3	1	93	91	3.0
CP008925.1	h6.sal.bam	other	574763	574763	0	+	0	1	91	90	0.0
CP008925.1	h6.sal.bam	other	574764	574764	0	+	3	1	94	93	3.0
CP008925.1	h6.sal.bam	other	574765	574765	0	+	0	0	94	93	0.0
CP008925.1	h6.sal.bam	other	574766	574766	0	+	0	1	93	95	0.0
CP008925.1	h6.sal.bam	other	574767	574767	0	+	3	3	96	95	3.0
CP008925.1	h6.sal.bam	other	574768	574768	0	+	1	1	97	94	1.0
CP008925.1	h6.sal.bam	other	574769	574769	0	+	0	1	97	97	0.0
CP008925.1	h6.sal.bam	other	574770	574770	0	+	2	1	99	97	2.0
CP008925.1	h6.sal.bam	other	574771	574771	0	+	0	0	95	96	0.0
CP008925.1	h6.sal.bam	other	574772	574772	0	+	3	1	96	96	3.0
CP008925.1	h6.sal.bam	other	574773	574773	0	+	3	1	98	95	3.0
CP008925.1	h6.sal.bam	other	574774	574774	0	+	0	2	97	94	0.0
CP008925.1	h6.sal.bam	other	574775	574775	0	+	0	3	95	94	0.0
CP008925.1	h6.sal.bam	other	574776	574776	0	+	1	1	93	94	1.0
CP008925.1	h6.sal.bam	other	574777	574777	0	+	0	0	93	94	0.0
CP008925.1	h6.sal.bam	other	574778	574778	0	+	2	0	90	94	2.0
CP008925.1	h6.sal.bam	other	574779	574779	0	+	2	1	92	95	2.0
CP008925.1	h6.sal.bam	other	574780	574780	0	+	1	2	93	94	1.0
CP008925.1	h6.sal.bam	other	574781	574781	0	+	2	1	95	92	2.0
CP008925.1	h6.sal.bam	other	574782	574782	0	+	2	1	94	93	2.0
CP008925.1	h6.sal.bam	other	574783	574783	0	+	0	1	91	94	0.0
CP008925.1	h6.sal.bam	other	574784	574784	0	+	1	1	92	94	1.0
CP008925.1	h6.sal.bam	other	574785	574785	0	+	2	3	94	96	2.0
CP008925.1	h6.sal.bam	other	574786	574786	0	+	0	1	92	93	0.0
CP008925.1	h6.sal.bam	other	574787	574787	0	+	2	2	93	93	2.0
CP008925.1	h6.sal.bam	other	574788	574788	0	+	1	0	94	94	1.0
CP008925.1	h6.sal.bam	other	574789	574789	0	+	3	1	97	97	3.0
CP008925.1	h6.sal.bam	other	574790	574790	0	+	0	1	93	96	0.0
CP008925.1	h6.sal.bam	other	574791	574791	0	+	1	2	93	97	1.0
CP008925.1	h6.sal.bam	other	574792	574792	0	+	2	0	95	96	2.0
CP008925.1	h6.sal.bam	other	574793	574793	0	+	0	3	94	96	0.0
CP008925.1	h6.sal.bam	other	574794	574794	0	+	3	1	95	95	3.0
CP008925.1	h6.sal.bam	other	574795	574795	0	+	1	1	95	94	1.0
CP008925.1	h6.sal.bam	other	574796	574796	0	+	0	1	95	95	0.0
CP008925.1	h6.sal.bam	other	574797	574797	0	+	0	2	94	97	0.0
CP008925.1	h6.sal.bam	other	574798	574798	0	+	3	7	97	97	3.0
CP008925.1	h6.sal.bam	other	574799	574799	0	+	2	0	97	93	2.0
CP008925.1	h6.sal.bam	other	574800	574800	0	+	1	4	98	94	1.0
CP008925.1	h6.sal.bam	other	574801	574801	0	+	1	1	99	93	1.0
CP008925.1	h6.sal.bam	other	574802	574802	0	+	1	0	98	96	1.0
CP008925.1	h6.sal.bam	other	574803	574803	0	+	0	0	95	98	0.0
CP008925.1	h6.sal.bam	other	574804	574804	0	+	1	0	95	98	1.0
CP008925.1	h6.sal.bam	other	574805	574805	0	+	0	3	95	98	0.0
CP008925.1	h6.sal.bam	other	574806	574806	0	+	2	1	95	97	2.0
CP008925.1	h6.sal.bam	other	574807	574807	0	+	1	1	96	96	1.0
CP008925.1	h6.sal.bam	other	574808	574808	0	+	2	1	96	97	2.0
CP008925.1	h6.sal.bam	other	574809	574809	0	+	1	1	97	97	1.0
CP008925.1	h6.sal.bam	other	574810	574810	0	+	3	0	99	96	3.0
CP008925.1	h6.sal.bam	other	574811	574811	0	+	3	0	100	98	3.0
CP008925.1	h6.sal.bam	other	574812	574812	0	+	1	0	98	98	1.0
CP008925.1	h6.sal.bam	other	574813	574813	0	+	0	2	98	98	0.0
CP008925.1	h6.sal.bam	other	574814	574814	0	+	1	0	97	98	1.0
CP008925.1	h6.sal.bam	other	574815	574815	0	+	2	0	98	99	2.0
CP008925.1	h6.sal.bam	other	574816	574816	0	+	1	0	93	100	1.0
CP008925.1	h6.sal.bam	other	574817	574817	0	+	0	2	93	100	0.0
CP008925.1	h6.sal.bam	other	574818	574818	0	+	2	1	95	100	2.0
CP008925.1	h6.sal.bam	other	574819	574819	0	+	1	3	96	99	1.0
CP008925.1	h6.sal.bam	other	574820	574820	0	+	1	3	97	98	1.0
CP008925.1	h6.sal.bam	other	574821	574821	0	+	2	0	98	100	2.0
CP008925.1	h6.sal.bam	other	574822	574822	0	+	3	3	98	100	3.0
CP008925.1	h6.sal.bam	other	574823	574823	0	+	3	1	101	97	3.0
CP008925.1	h6.sal.bam	other	574824	574824	0	+	5	0	106	96	5.0
CP008925.1	h6.sal.bam	other	574825	574825	0	+	3	1	107	98	3.0
CP008925.1	h6.sal.bam	other	574826	574826	0	+	1	2	108	99	1.0
CP008925.1	h6.sal.bam	other	574827	574827	0	+	2	3	108	98	2.0
CP008925.1	h6.sal.bam	other	574828	574828	0	+	4	0	107	95	4.0
CP008925.1	h6.sal.bam	other	574829	574829	0	+	2	0	109	95	2.0
CP008925.1	h6.sal.bam	other	574830	574830	0	+	2	1	110	96	2.0
CP008925.1	h6.sal.bam	other	574831	574831	0	+	1	2	111	96	1.0
CP008925.1	h6.sal.bam	other	574832	574832	0	+	2	3	111	94	2.0
CP008925.1	h6.sal.bam	other	574833	574833	0	+	3	0	110	92	3.0
CP008925.1	h6.sal.bam	other	574834	574834	0	+	1	1	109	93	1.0
CP008925.1	h6.sal.bam	other	574835	574835	0	+	1	1	110	96	1.0
CP008925.1	h6.sal.bam	other	574836	574836	0	+	6	1	115	95	6.0
CP008925.1	h6.sal.bam	other	574837	574837	0	+	1	3	113	94	1.0
CP008925.1	h6.sal.bam	other	574838	574838	0	+	3	1	116	97	3.0
CP008925.1	h6.sal.bam	other	574839	574839	0	+	1	1	114	96	1.0
CP008925.1	h6.sal.bam	other	574840	574840	0	+	2	2	116	98	2.0
CP008925.1	h6.sal.bam	other	574841	574841	0	+	0	1	112	98	0.0
CP008925.1	h6.sal.bam	other	574842	574842	0	+	0	2	112	97	0.0
CP008925.1	h6.sal.bam	other	574843	574843	0	+	1	4	113	98	1.0
CP008925.1	h6.sal.bam	other	574844	574844	0	+	3	1	116	96	3.0
CP008925.1	h6.sal.bam	other	574845	574845	0	+	4	0	118	95	4.0
CP008925.1	h6.sal.bam	other	574846	574846	0	+	4	0	119	99	4.0
CP008925.1	h6.sal.bam	other	574847	574847	0	+	2	0	121	99	2.0
CP008925.1	h6.sal.bam	other	574848	574848	0	+	0	2	118	102	0.0
CP008925.1	h6.sal.bam	other	574849	574849	0	+	0	1	118	101	0.0
CP008925.1	h6.sal.bam	other	574850	574850	0	+	0	2	118	102	0.0
CP008925.1	h6.sal.bam	other	574851	574851	0	+	0	1	117	103	0.0
CP008925.1	h6.sal.bam	other	574852	574852	0	+	3	0	118	102	3.0
CP008925.1	h6.sal.bam	other	574853	574853	0	+	0	1	118	102	0.0
CP008925.1	h6.sal.bam	other	574854	574854	0	+	1	0	117	103	1.0
CP008925.1	h6.sal.bam	other	574855	574855	0	+	0	2	116	103	0.0
CP008925.1	h6.sal.bam	other	574856	574856	0	+	2	0	116	102	2.0
CP008925.1	h6.sal.bam	other	574857	574857	0	+	0	2	114	103	0.0
CP008925.1	h6.sal.bam	other	574858	574858	0	+	1	2	115	102	1.0
CP008925.1	h6.sal.bam	other	574859	574859	0	+	0	2	114	102	0.0
CP008925.1	h6.sal.bam	other	574860	574860	0	+	2	0	114	101	2.0
CP008925.1	h6.sal.bam	other	574861	574861	0	+	3	2	116	103	3.0
CP008925.1	h6.sal.bam	other	574862	574862	0	+	1	2	116	101	1.0
CP008925.1	h6.sal.bam	other	574863	574863	0	+	2	3	116	99	2.0
CP008925.1	h6.sal.bam	other	574864	574864	0	+	2	0	116	98	2.0
CP008925.1	h6.sal.bam	other	574865	574865	0	+	4	2	120	98	4.0
CP008925.1	h6.sal.bam	other	574866	574866	0	+	2	1	121	96	2.0
CP008925.1	h6.sal.bam	other	574867	574867	0	+	3	0	122	100	3.0
CP008925.1	h6.sal.bam	other	574868	574868	0	+	0	2	122	101	0.0
CP008925.1	h6.sal.bam	other	574869	574869	0	+	1	1	119	101	1.0
CP008925.1	h6.sal.bam	other	574870	574870	0	+	2	2	121	102	2.0
CP008925.1	h6.sal.bam	other	574871	574871	0	+	2	3	123	100	2.0
CP008925.1	h6.sal.bam	other	574872	574872	0	+	1	2	123	97	1.0
CP008925.1	h6.sal.bam	other	574873	574873	0	+	1	2	122	100	1.0
CP008925.1	h6.sal.bam	other	574874	574874	0	+	2	1	121	99	2.0
CP008925.1	h6.sal.bam	other	574875	574875	0	+	0	3	121	98	0.0
CP008925.1	h6.sal.bam	other	574876	574876	0	+	1	4	120	96	1.0
CP008925.1	h6.sal.bam	other	574877	574877	0	+	2	2	122	95	2.0
CP008925.1	h6.sal.bam	other	574878	574878	0	+	0	0	122	96	0.0
CP008925.1	h6.sal.bam	other	574879	574879	0	+	3	2	124	99	3.0
CP008925.1	h6.sal.bam	other	574880	574880	0	+	1	0	125	97	1.0
CP008925.1	h6.sal.bam	other	574881	574881	0	+	2	0	124	97	2.0
CP008925.1	h6.sal.bam	other	574882	574882	0	+	1	2	124	97	1.0
CP008925.1	h6.sal.bam	other	574883	574883	0	+	1	0	124	95	1.0
CP008925.1	h6.sal.bam	other	574884	574884	0	+	1	2	121	95	1.0
CP008925.1	h6.sal.bam	other	574885	574885	0	+	2	0	122	97	2.0
CP008925.1	h6.sal.bam	other	574886	574886	0	+	3	0	120	97	3.0
CP008925.1	h6.sal.bam	other	574887	574887	0	+	1	0	121	97	1.0
CP008925.1	h6.sal.bam	other	574888	574888	0	+	0	2	121	107	0.0
CP008925.1	h6.sal.bam	other	574889	574889	0	+	1	1	118	107	1.0
CP008925.1	h6.sal.bam	other	574890	574890	0	+	1	1	119	106	1.0
CP008925.1	h6.sal.bam	other	574891	574891	0	+	4	0	123	107	4.0
CP008925.1	h6.sal.bam	other	574892	574892	0	+	0	2	123	108	0.0
CP008925.1	h6.sal.bam	other	574893	574893	0	+	1	3	122	106	1.0
CP008925.1	h6.sal.bam	other	574894	574894	0	+	2	2	124	104	2.0
CP008925.1	h6.sal.bam	other	574895	574895	0	+	0	2	124	104	0.0
CP008925.1	h6.sal.bam	other	574896	574896	0	+	3	0	125	106	3.0
CP008925.1	h6.sal.bam	other	574897	574897	0	+	2	0	115	107	2.0
CP008925.1	h6.sal.bam	other	574898	574898	0	+	3	2	118	108	3.0
CP008925.1	h6.sal.bam	other	574899	574899	0	+	4	0	122	106	4.0
CP008925.1	h6.sal.bam	other	574900	574900	0	+	2	2	121	107	2.0
CP008925.1	h6.sal.bam	other	574901	574901	0	+	1	1	119	106	1.0
CP008925.1	h6.sal.bam	other	574902	574902	0	+	1	0	115	108	1.0
CP008925.1	h6.sal.bam	other	574903	574903	0	+	0	1	115	108	0.0
CP008925.1	h6.sal.bam	other	574904	574904	0	+	0	0	113	110	0.0
CP008925.1	h6.sal.bam	other	574905	574905	0	+	0	1	112	110	0.0
CP008925.1	h6.sal.bam	other	574906	574906	0	+	0	0	111	110	0.0
CP008925.1	h6.sal.bam	other	574907	574907	0	+	1	1	111	112	1.0
CP008925.1	h6.sal.bam	other	574908	574908	0	+	0	1	108	111	0.0
CP008925.1	h6.sal.bam	other	574909	574909	0	+	2	4	109	110	2.0
CP008925.1	h6.sal.bam	other	574910	574910	0	+	1	1	107	107	1.0
CP008925.1	h6.sal.bam	other	574911	574911	0	+	5	1	107	106	5.0
CP008925.1	h6.sal.bam	other	574912	574912	0	+	0	4	107	105	0.0
CP008925.1	h6.sal.bam	other	574913	574913	0	+	4	2	108	101	4.0
CP008925.1	h6.sal.bam	other	574914	574914	0	+	2	1	109	99	2.0
CP008925.1	h6.sal.bam	other	574915	574915	0	+	4	2	111	100	4.0
CP008925.1	h6.sal.bam	other	574916	574916	0	+	1	0	112	103	1.0
CP008925.1	h6.sal.bam	other	574917	574917	0	+	4	4	116	103	4.0
CP008925.1	h6.sal.bam	other	574918	574918	0	+	0	2	115	99	0.0
CP008925.1	h6.sal.bam	other	574919	574919	0	+	6	0	118	100	6.0
CP008925.1	h6.sal.bam	other	574920	574920	0	+	0	5	110	101	0.0
CP008925.1	h6.sal.bam	other	574921	574921	0	+	1	3	110	96	1.0
CP008925.1	h6.sal.bam	other	574922	574922	0	+	1	1	109	95	1.0
CP008925.1	h6.sal.bam	other	574923	574923	0	+	3	2	112	95	3.0
CP008925.1	h6.sal.bam	other	574924	574924	0	+	1	2	113	93	1.0
CP008925.1	h6.sal.bam	other	574925	574925	0	+	3	0	116	92	3.0
CP008925.1	h6.sal.bam	other	574926	574926	0	+	0	0	113	93	0.0
CP008925.1	h6.sal.bam	other	574927	574927	0	+	2	1	115	93	2.0
CP008925.1	h6.sal.bam	other	574928	574928	0	+	4	1	119	96	4.0
CP008925.1	h6.sal.bam	other	574929	574929	0	+	1	1	119	95	1.0
CP008925.1	h6.sal.bam	other	574930	574930	0	+	0	1	117	96	0.0
CP008925.1	h6.sal.bam	other	574931	574931	0	+	3	1	120	95	3.0
CP008925.1	h6.sal.bam	other	574932	574932	0	+	1	1	121	95	1.0
CP008925.1	h6.sal.bam	other	574933	574933	0	+	1	1	120	96	1.0
CP008925.1	h6.sal.bam	other	574934	574934	0	+	3	1	121	95	3.0
CP008925.1	h6.sal.bam	other	574935	574935	0	+	1	2	122	94	1.0
CP008925.1	h6.sal.bam	GAAC	574936	574936	574944	+	0	2	119	94	0.0
CP008925.1	h6.sal.bam	other	574937	574937	0	+	0	0	118	92	0.0
CP008925.1	h6.sal.bam	GAAC	574938	574938	574944	+	5	1	122	94	5.0
CP008925.1	h6.sal.bam	other	574939	574939	0	+	6	1	126	94	6.0
CP008925.1	h6.sal.bam	other	574940	574940	0	+	1	1	120	93	1.0
CP008925.1	h6.sal.bam	other	574941	574941	0	+	0	3	120	92	0.0
CP008925.1	h6.sal.bam	other	574942	574942	0	+	1	2	119	90	1.0
CP008925.1	h6.sal.bam	other	574943	574943	0	+	0	0	119	91	0.0
CP008925.1	h6.sal.bam	other	574944	574944	0	+	2	2	120	92	2.0
CP008925.1	h6.sal.bam	GTTC	574945	574945	574953	+	0	3	116	92	0.0
CP008925.1	h6.sal.bam	other	574946	574946	0	+	1	1	115	90	1.0
CP008925.1	h6.sal.bam	GTTC	574947	574947	574953	+	9	1	124	93	9.0
CP008925.1	h6.sal.bam	other	574948	574948	0	+	0	1	124	94	0.0
CP008925.1	h6.sal.bam	other	574949	574949	0	+	0	1	122	95	0.0
CP008925.1	h6.sal.bam	other	574950	574950	0	+	1	0	122	94	1.0
CP008925.1	h6.sal.bam	other	574951	574951	0	+	2	2	124	98	2.0
CP008925.1	h6.sal.bam	other	574952	574952	0	+	1	3	123	97	1.0
CP008925.1	h6.sal.bam	GAAC	574953	574953	574944	+	4	3	127	97	4.0
CP008925.1	h6.sal.bam	other	574954	574954	0	+	2	0	126	94	2.0
CP008925.1	h6.sal.bam	GAAC	574955	574955	574944	+	4	0	129	95	4.0
CP008925.1	h6.sal.bam	other	574956	574956	0	+	0	0	127	98	0.0
CP008925.1	h6.sal.bam	other	574957	574957	0	+	1	2	127	101	1.0
CP008925.1	h6.sal.bam	other	574958	574958	0	+	0	2	126	99	0.0
CP008925.1	h6.sal.bam	other	574959	574959	0	+	1	2	126	97	1.0
CP008925.1	h6.sal.bam	other	574960	574960	0	+	0	0	122	95	0.0
CP008925.1	h6.sal.bam	other	574961	574961	0	+	0	1	121	97	0.0
CP008925.1	h6.sal.bam	GTTC	574962	574962	574953	+	0	8	121	96	0.0
CP008925.1	h6.sal.bam	other	574963	574963	0	+	5	2	124	90	5.0
CP008925.1	h6.sal.bam	GTTC	574964	574964	574953	+	14	1	138	90	14.0
CP008925.1	h6.sal.bam	other	574965	574965	0	+	0	1	138	89	0.0
CP008925.1	h6.sal.bam	other	574966	574966	0	+	0	1	134	89	0.0
CP008925.1	h6.sal.bam	other	574967	574967	0	+	2	0	136	89	2.0
CP008925.1	h6.sal.bam	other	574968	574968	0	+	0	3	133	90	0.0
CP008925.1	h6.sal.bam	other	574969	574969	0	+	0	1	129	88	0.0
CP008925.1	h6.sal.bam	other	574970	574970	0	+	2	4	131	89	2.0
CP008925.1	h6.sal.bam	other	574971	574971	0	+	0	0	131	86	0.0
CP008925.1	h6.sal.bam	other	574972	574972	0	+	2	1	131	89	2.0
CP008925.1	h6.sal.bam	other	574973	574973	0	+	0	1	127	88	0.0
CP008925.1	h6.sal.bam	other	574974	574974	0	+	0	1	124	87	0.0
CP008925.1	h6.sal.bam	other	574975	574975	0	+	4	0	126	89	4.0
CP008925.1	h6.sal.bam	other	574976	574976	0	+	0	3	125	90	0.0
CP008925.1	h6.sal.bam	other	574977	574977	0	+	1	2	126	87	1.0
CP008925.1	h6.sal.bam	other	574978	574978	0	+	0	0	126	85	0.0
CP008925.1	h6.sal.bam	other	574979	574979	0	+	0	1	126	85	0.0
CP008925.1	h6.sal.bam	other	574980	574980	0	+	3	2	128	84	3.0
CP008925.1	h6.sal.bam	other	574981	574981	0	+	4	0	131	82	4.0
CP008925.1	h6.sal.bam	other	574982	574982	0	+	2	0	132	82	2.0
CP008925.1	h6.sal.bam	other	574983	574983	0	+	0	0	132	83	0.0
CP008925.1	h6.sal.bam	other	574984	574984	0	+	0	1	131	85	0.0
CP008925.1	h6.sal.bam	other	574985	574985	0	+	0	0	130	84	0.0
CP008925.1	h6.sal.bam	other	574986	574986	0	+	1	0	127	87	1.0
CP008925.1	h6.sal.bam	other	574987	574987	0	+	4	0	131	88	4.0
CP008925.1	h6.sal.bam	other	574988	574988	0	+	2	2	127	89	2.0
CP008925.1	h6.sal.bam	other	574989	574989	0	+	1	4	128	87	1.0
CP008925.1	h6.sal.bam	other	574990	574990	0	+	2	2	121	84	2.0
CP008925.1	h6.sal.bam	other	574991	574991	0	+	0	1	121	85	0.0
CP008925.1	h6.sal.bam	other	574992	574992	0	+	1	2	122	85	1.0
CP008925.1	h6.sal.bam	other	574993	574993	0	+	1	0	123	88	1.0
CP008925.1	h6.sal.bam	other	574994	574994	0	+	1	1	118	91	1.0
CP008925.1	h6.sal.bam	other	574995	574995	0	+	4	1	122	91	4.0
CP008925.1	h6.sal.bam	other	574996	574996	0	+	0	0	121	90	0.0
CP008925.1	h6.sal.bam	other	574997	574997	0	+	3	1	123	91	3.0
CP008925.1	h6.sal.bam	other	574998	574998	0	+	1	0	120	91	1.0
CP008925.1	h6.sal.bam	other	574999	574999	0	+	2	2	122	91	2.0
CP008925.1	h6.sal.bam	other	575000	575000	0	+	3	0	122	93	3.0
CP008925.1	h6.sal.bam	other	575001	575001	0	+	3	4	122	95	3.0
CP008925.1	h6.sal.bam	other	575002	575002	0	+	2	1	124	91	2.0
CP008925.1	h6.sal.bam	other	575003	575003	0	+	1	0	121	91	1.0
CP008925.1	h6.sal.bam	other	575004	575004	0	+	3	2	124	91	3.0
CP008925.1	h6.sal.bam	other	575005	575005	0	+	1	1	125	90	1.0
CP008925.1	h6.sal.bam	other	575006	575006	0	+	0	2	122	89	0.0
CP008925.1	h6.sal.bam	other	575007	575007	0	+	4	0	125	88	4.0
CP008925.1	h6.sal.bam	other	575008	575008	0	+	1	0	125	88	1.0
CP008925.1	h6.sal.bam	other	575009	575009	0	+	1	2	123	91	1.0
CP008925.1	h6.sal.bam	other	575010	575010	0	+	2	0	124	91	2.0
CP008925.1	h6.sal.bam	other	575011	575011	0	+	1	0	125	95	1.0
CP008925.1	h6.sal.bam	other	575012	575012	0	+	1	2	125	95	1.0
CP008925.1	h6.sal.bam	other	575013	575013	0	+	0	2	121	94	0.0
CP008925.1	h6.sal.bam	other	575014	575014	0	+	0	1	115	93	0.0
CP008925.1	h6.sal.bam	other	575015	575015	0	+	3	0	117	93	3.0
CP008925.1	h6.sal.bam	other	575016	575016	0	+	0	1	117	95	0.0
CP008925.1	h6.sal.bam	other	575017	575017	0	+	3	2	118	97	3.0
CP008925.1	h6.sal.bam	other	575018	575018	0	+	1	1	117	96	1.0
CP008925.1	h6.sal.bam	other	575019	575019	0	+	0	2	117	95	0.0
CP008925.1	h6.sal.bam	other	575020	575020	0	+	1	1	108	96	1.0
CP008925.1	h6.sal.bam	other	575021	575021	0	+	3	4	111	96	3.0
CP008925.1	h6.sal.bam	other	575022	575022	0	+	1	2	112	94	1.0
CP008925.1	h6.sal.bam	other	575023	575023	0	+	2	2	114	95	2.0
CP008925.1	h6.sal.bam	other	575024	575024	0	+	1	0	115	96	1.0
CP008925.1	h6.sal.bam	other	575025	575025	0	+	2	4	116	96	2.0
CP008925.1	h6.sal.bam	other	575026	575026	0	+	4	1	119	92	4.0
CP008925.1	h6.sal.bam	other	575027	575027	0	+	3	3	121	92	3.0
CP008925.1	h6.sal.bam	other	575028	575028	0	+	4	0	121	90	4.0
CP008925.1	h6.sal.bam	other	575029	575029	0	+	1	2	120	90	1.0
CP008925.1	h6.sal.bam	other	575030	575030	0	+	2	0	118	90	2.0
CP008925.1	h6.sal.bam	other	575031	575031	0	+	4	4	121	92	4.0
CP008925.1	h6.sal.bam	other	575032	575032	0	+	0	0	121	92	0.0
CP008925.1	h6.sal.bam	other	575033	575033	0	+	1	0	122	93	1.0
CP008925.1	h6.sal.bam	other	575034	575034	0	+	1	0	122	94	1.0
CP008925.1	h6.sal.bam	other	575035	575035	0	+	2	2	124	94	2.0
CP008925.1	h6.sal.bam	other	575036	575036	0	+	4	2	128	93	4.0
CP008925.1	h6.sal.bam	other	575037	575037	0	+	1	0	129	91	1.0
CP008925.1	h6.sal.bam	other	575038	575038	0	+	1	2	125	92	1.0
CP008925.1	h6.sal.bam	other	575039	575039	0	+	4	1	115	93	4.0
CP008925.1	h6.sal.bam	other	575040	575040	0	+	1	1	116	92	1.0
CP008925.1	h6.sal.bam	other	575041	575041	0	+	2	0	118	93	2.0
CP008925.1	h6.sal.bam	other	575042	575042	0	+	3	1	119	93	3.0
CP008925.1	h6.sal.bam	other	575043	575043	0	+	0	1	119	93	0.0
CP008925.1	h6.sal.bam	other	575044	575044	0	+	0	2	119	92	0.0
CP008925.1	h6.sal.bam	other	575045	575045	0	+	1	1	118	92	1.0
CP008925.1	h6.sal.bam	other	575046	575046	0	+	0	3	118	91	0.0
CP008925.1	h6.sal.bam	other	575047	575047	0	+	0	0	116	88	0.0
CP008925.1	h6.sal.bam	other	575048	575048	0	+	3	3	119	92	3.0
CP008925.1	h6.sal.bam	other	575049	575049	0	+	0	0	119	90	0.0
CP008925.1	h6.sal.bam	other	575050	575050	0	+	3	1	118	90	3.0
CP008925.1	h6.sal.bam	other	575051	575051	0	+	4	0	121	91	4.0
CP008925.1	h6.sal.bam	other	575052	575052	0	+	2	0	123	93	2.0
CP008925.1	h6.sal.bam	other	575053	575053	0	+	2	0	125	96	2.0
CP008925.1	h6.sal.bam	other	575054	575054	0	+	2	0	127	97	2.0
CP008925.1	h6.sal.bam	other	575055	575055	0	+	3	0	121	97	3.0
CP008925.1	h6.sal.bam	other	575056	575056	0	+	0	1	121	97	0.0
CP008925.1	h6.sal.bam	other	575057	575057	0	+	2	2	123	98	2.0
CP008925.1	h6.sal.bam	other	575058	575058	0	+	2	0	125	97	2.0
CP008925.1	h6.sal.bam	other	575059	575059	0	+	2	1	127	98	2.0
CP008925.1	h6.sal.bam	other	575060	575060	0	+	2	2	129	100	2.0
CP008925.1	h6.sal.bam	other	575061	575061	0	+	6	1	133	99	6.0
CP008925.1	h6.sal.bam	GAAC	575062	575062	575070	+	0	2	129	98	0.0
CP008925.1	h6.sal.bam	other	575063	575063	0	+	1	1	128	97	1.0
CP008925.1	h6.sal.bam	GAAC	575064	575064	575070	+	3	0	128	97	3.0
CP008925.1	h6.sal.bam	other	575065	575065	0	+	1	4	129	97	1.0
CP008925.1	h6.sal.bam	other	575066	575066	0	+	1	0	130	93	1.0
CP008925.1	h6.sal.bam	other	575067	575067	0	+	1	4	131	95	1.0
CP008925.1	h6.sal.bam	other	575068	575068	0	+	2	2	132	93	2.0
CP008925.1	h6.sal.bam	other	575069	575069	0	+	0	2	131	94	0.0
CP008925.1	h6.sal.bam	other	575070	575070	0	+	3	0	130	95	1.5
CP008925.1	h6.sal.bam	other	575071	575071	0	+	3	1	130	95	2.0
CP008925.1	h6.sal.bam	other	575072	575072	0	+	3	1	132	95	2.0
CP008925.1	h6.sal.bam	GTTC	575073	575073	575081	+	0	4	132	95	0.0
CP008925.1	h6.sal.bam	other	575074	575074	0	+	1	0	131	92	0.6666666666666666
CP008925.1	h6.sal.bam	GTTC	575075	575075	575081	+	1	2	129	92	1.0
CP008925.1	h6.sal.bam	other	575076	575076	0	+	1	1	126	91	1.0
CP008925.1	h6.sal.bam	other	575077	575077	0	+	0	0	125	94	0.0
CP008925.1	h6.sal.bam	other	575078	575078	0	+	3	0	124	96	3.0
CP008925.1	h6.sal.bam	GAAC	575079	575079	575070	+	0	1	123	96	0.0
CP008925.1	h6.sal.bam	other	575080	575080	0	+	0	1	123	95	0.0
CP008925.1	h6.sal.bam	GAAC	575081	575081	575070	+	1	0	124	96	1.0
CP008925.1	h6.sal.bam	other	575082	575082	0	+	0	1	120	96	0.0
CP008925.1	h6.sal.bam	other	575083	575083	0	+	1	2	120	96	1.0
CP008925.1	h6.sal.bam	other	575084	575084	0	+	0	2	119	97	0.0
CP008925.1	h6.sal.bam	other	575085	575085	0	+	3	3	118	98	3.0
CP008925.1	h6.sal.bam	other	575086	575086	0	+	3	1	121	95	3.0
CP008925.1	h6.sal.bam	other	575087	575087	0	+	3	1	123	98	3.0
CP008925.1	h6.sal.bam	other	575088	575088	0	+	0	2	123	98	0.0
CP008925.1	h6.sal.bam	other	575089	575089	0	+	0	0	123	96	0.0
CP008925.1	h6.sal.bam	GTTC	575090	575090	575081	+	0	1	120	98	0.0
CP008925.1	h6.sal.bam	other	575091	575091	0	+	1	3	121	98	1.0
CP008925.1	h6.sal.bam	GTTC	575092	575092	575081	+	1	2	118	95	1.0
CP008925.1	h6.sal.bam	other	575093	575093	0	+	0	0	117	93	0.0
CP008925.1	h6.sal.bam	other	575094	575094	0	+	3	3	120	93	3.0
CP008925.1	h6.sal.bam	other	575095	575095	0	+	1	1	120	91	1.0
CP008925.1	h6.sal.bam	other	575096	575096	0	+	2	1	119	90	1.3333333333333333
CP008925.1	h6.sal.bam	other	575097	575097	0	+	1	3	119	89	0.5
CP008925.1	h6.sal.bam	other	575098	575098	0	+	1	3	118	91	0.5
CP008925.1	h6.sal.bam	other	575099	575099	0	+	1	0	118	95	0.5
CP008925.1	h6.sal.bam	other	575100	575100	0	+	2	0	119	97	1.3333333333333333
CP008925.1	h6.sal.bam	other	575101	575101	0	+	4	1	119	99	4.0
CP008925.1	h6.sal.bam	other	575102	575102	0	+	2	1	116	99	2.0
CP008925.1	h6.sal.bam	other	575103	575103	0	+	2	0	115	98	2.0
CP008925.1	h6.sal.bam	other	575104	575104	0	+	3	2	117	102	3.0
CP008925.1	h6.sal.bam	other	575105	575105	0	+	0	2	116	104	0.0
CP008925.1	h6.sal.bam	other	575106	575106	0	+	0	4	112	102	0.0
CP008925.1	h6.sal.bam	other	575107	575107	0	+	2	1	113	101	2.0
CP008925.1	h6.sal.bam	other	575108	575108	0	+	4	1	117	101	4.0
CP008925.1	h6.sal.bam	other	575109	575109	0	+	1	0	114	100	1.0
CP008925.1	h6.sal.bam	other	575110	575110	0	+	1	1	115	100	1.0
CP008925.1	h6.sal.bam	other	575111	575111	0	+	3	1	115	102	3.0
CP008925.1	h6.sal.bam	other	575112	575112	0	+	1	1	114	101	1.0
CP008925.1	h6.sal.bam	other	575113	575113	0	+	2	2	116	100	2.0
CP008925.1	h6.sal.bam	other	575114	575114	0	+	1	1	114	99	1.0
CP008925.1	h6.sal.bam	other	575115	575115	0	+	3	1	115	99	3.0
CP008925.1	h6.sal.bam	other	575116	575116	0	+	2	0	116	98	2.0
CP008925.1	h6.sal.bam	other	575117	575117	0	+	4	1	117	102	4.0
CP008925.1	h6.sal.bam	other	575118	575118	0	+	2	1	119	104	2.0
CP008925.1	h6.sal.bam	other	575119	575119	0	+	2	2	121	103	2.0
CP008925.1	h6.sal.bam	other	575120	575120	0	+	2	0	122	103	2.0
CP008925.1	h6.sal.bam	other	575121	575121	0	+	0	1	122	104	0.0
CP008925.1	h6.sal.bam	other	575122	575122	0	+	1	3	123	104	1.0
CP008925.1	h6.sal.bam	other	575123	575123	0	+	1	1	121	102	1.0
CP008925.1	h6.sal.bam	other	575124	575124	0	+	3	1	124	102	3.0
CP008925.1	h6.sal.bam	other	575125	575125	0	+	0	1	121	102	0.0
CP008925.1	h6.sal.bam	other	575126	575126	0	+	0	2	117	102	0.0
CP008925.1	h6.sal.bam	other	575127	575127	0	+	5	2	120	102	5.0
CP008925.1	h6.sal.bam	other	575128	575128	0	+	2	1	120	100	2.0
CP008925.1	h6.sal.bam	other	575129	575129	0	+	0	0	117	100	0.0
CP008925.1	h6.sal.bam	other	575130	575130	0	+	1	1	116	102	1.0
CP008925.1	h6.sal.bam	other	575131	575131	0	+	2	1	118	105	2.0
CP008925.1	h6.sal.bam	other	575132	575132	0	+	1	1	117	107	1.0
CP008925.1	h6.sal.bam	other	575133	575133	0	+	0	1	115	106	0.0
CP008925.1	h6.sal.bam	other	575134	575134	0	+	2	3	115	108	2.0
CP008925.1	h6.sal.bam	other	575135	575135	0	+	2	1	114	105	2.0
CP008925.1	h6.sal.bam	other	575136	575136	0	+	3	0	112	104	3.0
CP008925.1	h6.sal.bam	other	575137	575137	0	+	1	1	113	111	1.0
CP008925.1	h6.sal.bam	other	575138	575138	0	+	0	1	112	113	0.0
CP008925.1	h6.sal.bam	other	575139	575139	0	+	1	2	109	112	1.0
CP008925.1	h6.sal.bam	other	575140	575140	0	+	2	1	110	110	2.0
CP008925.1	h6.sal.bam	other	575141	575141	0	+	1	0	110	112	1.0
CP008925.1	h6.sal.bam	other	575142	575142	0	+	1	1	108	116	1.0
CP008925.1	h6.sal.bam	other	575143	575143	0	+	3	3	111	119	3.0
CP008925.1	h6.sal.bam	other	575144	575144	0	+	2	3	112	118	2.0
CP008925.1	h6.sal.bam	other	575145	575145	0	+	2	0	109	115	2.0
CP008925.1	h6.sal.bam	other	575146	575146	0	+	2	1	111	116	2.0
CP008925.1	h6.sal.bam	other	575147	575147	0	+	3	1	111	120	3.0
CP008925.1	h6.sal.bam	other	575148	575148	0	+	2	1	113	119	2.0
CP008925.1	h6.sal.bam	other	575149	575149	0	+	1	0	113	119	1.0
CP008925.1	h6.sal.bam	other	575150	575150	0	+	1	1	112	121	1.0
CP008925.1	h6.sal.bam	other	575151	575151	0	+	1	4	113	122	1.0
CP008925.1	h6.sal.bam	other	575152	575152	0	+	3	2	116	119	3.0
CP008925.1	h6.sal.bam	other	575153	575153	0	+	1	0	114	117	1.0
CP008925.1	h6.sal.bam	other	575154	575154	0	+	0	2	114	117	0.0
CP008925.1	h6.sal.bam	other	575155	575155	0	+	1	0	115	117	1.0
CP008925.1	h6.sal.bam	other	575156	575156	0	+	5	1	119	119	5.0
CP008925.1	h6.sal.bam	other	575157	575157	0	+	1	1	120	119	1.0
CP008925.1	h6.sal.bam	other	575158	575158	0	+	0	2	119	118	0.0
CP008925.1	h6.sal.bam	other	575159	575159	0	+	1	3	117	119	1.0
CP008925.1	h6.sal.bam	other	575160	575160	0	+	1	2	113	117	1.0
CP008925.1	h6.sal.bam	other	575161	575161	0	+	2	2	115	116	2.0
CP008925.1	h6.sal.bam	other	575162	575162	0	+	2	1	117	114	2.0
CP008925.1	h6.sal.bam	other	575163	575163	0	+	4	1	121	117	4.0
CP008925.1	h6.sal.bam	other	575164	575164	0	+	1	1	122	117	1.0
CP008925.1	h6.sal.bam	other	575165	575165	0	+	2	1	124	119	2.0
CP008925.1	h6.sal.bam	other	575166	575166	0	+	1	0	124	120	1.0
CP008925.1	h6.sal.bam	other	575167	575167	0	+	1	1	124	120	1.0
CP008925.1	h6.sal.bam	other	575168	575168	0	+	2	0	123	119	2.0
CP008925.1	h6.sal.bam	other	575169	575169	0	+	1	0	124	119	1.0
CP008925.1	h6.sal.bam	other	575170	575170	0	+	0	3	123	120	0.0
CP008925.1	h6.sal.bam	other	575171	575171	0	+	1	3	120	118	1.0
CP008925.1	h6.sal.bam	other	575172	575172	0	+	0	1	120	117	0.0
CP008925.1	h6.sal.bam	other	575173	575173	0	+	1	5	121	116	1.0
CP008925.1	h6.sal.bam	other	575174	575174	0	+	2	2	122	113	2.0
CP008925.1	h6.sal.bam	other	575175	575175	0	+	0	2	120	111	0.0
CP008925.1	h6.sal.bam	other	575176	575176	0	+	1	1	117	113	1.0
CP008925.1	h6.sal.bam	other	575177	575177	0	+	1	2	116	115	1.0
CP008925.1	h6.sal.bam	other	575178	575178	0	+	1	2	112	114	1.0
CP008925.1	h6.sal.bam	other	575179	575179	0	+	1	5	113	112	1.0
CP008925.1	h6.sal.bam	other	575180	575180	0	+	0	3	113	109	0.0
CP008925.1	h6.sal.bam	other	575181	575181	0	+	2	0	115	107	2.0
CP008925.1	h6.sal.bam	other	575182	575182	0	+	1	0	114	107	1.0
CP008925.1	h6.sal.bam	other	575183	575183	0	+	2	0	112	107	2.0
CP008925.1	h6.sal.bam	other	575184	575184	0	+	1	0	112	109	1.0
CP008925.1	h6.sal.bam	other	575185	575185	0	+	0	3	110	111	0.0
CP008925.1	h6.sal.bam	other	575186	575186	0	+	3	0	108	108	3.0
CP008925.1	h6.sal.bam	other	575187	575187	0	+	2	0	109	111	2.0
CP008925.1	h6.sal.bam	other	575188	575188	0	+	0	1	109	111	0.0
CP008925.1	h6.sal.bam	other	575189	575189	0	+	0	1	108	111	0.0
CP008925.1	h6.sal.bam	other	575190	575190	0	+	1	2	106	110	1.0
CP008925.1	h6.sal.bam	other	575191	575191	0	+	1	3	99	108	1.0
CP008925.1	h6.sal.bam	other	575192	575192	0	+	4	2	103	108	4.0
CP008925.1	h6.sal.bam	other	575193	575193	0	+	0	0	103	106	0.0
CP008925.1	h6.sal.bam	other	575194	575194	0	+	2	3	103	107	2.0
CP008925.1	h6.sal.bam	other	575195	575195	0	+	2	0	103	105	2.0
CP008925.1	h6.sal.bam	other	575196	575196	0	+	1	1	104	105	1.0
CP008925.1	h6.sal.bam	other	575197	575197	0	+	2	1	102	107	2.0
CP008925.1	h6.sal.bam	other	575198	575198	0	+	0	1	98	106	0.0
CP008925.1	h6.sal.bam	other	575199	575199	0	+	1	2	99	105	1.0
CP008925.1	h6.sal.bam	other	575200	575200	0	+	0	1	98	103	0.0
CP008925.1	h6.sal.bam	other	575201	575201	0	+	1	3	98	102	1.0
CP008925.1	h6.sal.bam	other	575202	575202	0	+	2	0	97	106	2.0
CP008925.1	h6.sal.bam	other	575203	575203	0	+	2	1	97	110	2.0
CP008925.1	h6.sal.bam	GTTC	575204	575204	575212	+	1	2	97	111	1.0
CP008925.1	h6.sal.bam	other	575205	575205	0	+	2	3	98	109	2.0
CP008925.1	h6.sal.bam	GTTC	575206	575206	575212	+	3	3	101	106	3.0
CP008925.1	h6.sal.bam	other	575207	575207	0	+	2	0	102	105	2.0
CP008925.1	h6.sal.bam	other	575208	575208	0	+	1	3	103	105	1.0
CP008925.1	h6.sal.bam	other	575209	575209	0	+	1	1	103	102	1.0
CP008925.1	h6.sal.bam	other	575210	575210	0	+	1	3	102	101	1.0
CP008925.1	h6.sal.bam	other	575211	575211	0	+	3	2	101	103	3.0
CP008925.1	h6.sal.bam	other	575212	575212	0	+	5	3	106	101	5.0
CP008925.1	h6.sal.bam	other	575213	575213	0	+	1	0	107	98	1.0
CP008925.1	h6.sal.bam	other	575214	575214	0	+	5	2	111	100	5.0
CP008925.1	h6.sal.bam	other	575215	575215	0	+	3	2	111	101	3.0
CP008925.1	h6.sal.bam	other	575216	575216	0	+	1	3	110	101	1.0
CP008925.1	h6.sal.bam	other	575217	575217	0	+	0	4	110	98	0.0
CP008925.1	h6.sal.bam	other	575218	575218	0	+	1	2	107	99	1.0
CP008925.1	h6.sal.bam	other	575219	575219	0	+	2	0	108	102	2.0
CP008925.1	h6.sal.bam	other	575220	575220	0	+	5	1	111	103	5.0
CP008925.1	h6.sal.bam	GTTC	575221	575221	575212	+	1	5	110	103	1.0
CP008925.1	h6.sal.bam	other	575222	575222	0	+	8	2	114	99	8.0
CP008925.1	h6.sal.bam	GTTC	575223	575223	575212	+	1	0	115	97	1.0
CP008925.1	h6.sal.bam	other	575224	575224	0	+	2	1	116	101	2.0
CP008925.1	h6.sal.bam	other	575225	575225	0	+	1	2	116	101	1.0
CP008925.1	h6.sal.bam	other	575226	575226	0	+	0	1	116	99	0.0
CP008925.1	h6.sal.bam	other	575227	575227	0	+	0	0	113	98	0.0
CP008925.1	h6.sal.bam	other	575228	575228	0	+	2	0	114	98	2.0
CP008925.1	h6.sal.bam	other	575229	575229	0	+	1	2	115	98	1.0
CP008925.1	h6.sal.bam	other	575230	575230	0	+	1	2	112	99	1.0
CP008925.1	h6.sal.bam	other	575231	575231	0	+	0	1	108	100	0.0
CP008925.1	h6.sal.bam	other	575232	575232	0	+	3	2	111	99	3.0
CP008925.1	h6.sal.bam	other	575233	575233	0	+	3	1	112	97	3.0
CP008925.1	h6.sal.bam	other	575234	575234	0	+	6	1	118	98	6.0
CP008925.1	h6.sal.bam	other	575235	575235	0	+	3	1	117	99	3.0
CP008925.1	h6.sal.bam	other	575236	575236	0	+	1	0	118	98	1.0
CP008925.1	h6.sal.bam	other	575237	575237	0	+	1	4	117	101	1.0
CP008925.1	h6.sal.bam	other	575238	575238	0	+	0	1	116	100	0.0
CP008925.1	h6.sal.bam	other	575239	575239	0	+	2	3	113	99	2.0
CP008925.1	h6.sal.bam	other	575240	575240	0	+	0	2	113	97	0.0
CP008925.1	h6.sal.bam	other	575241	575241	0	+	0	0	113	95	0.0
CP008925.1	h6.sal.bam	other	575242	575242	0	+	0	0	113	97	0.0
CP008925.1	h6.sal.bam	other	575243	575243	0	+	4	1	115	100	4.0
CP008925.1	h6.sal.bam	other	575244	575244	0	+	3	0	117	99	3.0
CP008925.1	h6.sal.bam	other	575245	575245	0	+	0	1	117	99	0.0
CP008925.1	h6.sal.bam	other	575246	575246	0	+	2	2	118	102	2.0
CP008925.1	h6.sal.bam	other	575247	575247	0	+	4	0	122	102	4.0
CP008925.1	h6.sal.bam	other	575248	575248	0	+	1	2	122	104	1.0
CP008925.1	h6.sal.bam	other	575249	575249	0	+	3	4	123	104	3.0
CP008925.1	h6.sal.bam	other	575250	575250	0	+	2	1	126	101	2.0
CP008925.1	h6.sal.bam	other	575251	575251	0	+	0	2	125	103	0.0
CP008925.1	h6.sal.bam	other	575252	575252	0	+	1	1	124	102	1.0
CP008925.1	h6.sal.bam	other	575253	575253	0	+	2	0	126	101	2.0
CP008925.1	h6.sal.bam	other	575254	575254	0	+	4	2	129	103	4.0
CP008925.1	h6.sal.bam	other	575255	575255	0	+	0	1	127	104	0.0
CP008925.1	h6.sal.bam	other	575256	575256	0	+	1	0	128	104	1.0
CP008925.1	h6.sal.bam	other	575257	575257	0	+	3	2	129	105	3.0
CP008925.1	h6.sal.bam	other	575258	575258	0	+	0	0	128	104	0.0
CP008925.1	h6.sal.bam	other	575259	575259	0	+	2	2	129	105	2.0
CP008925.1	h6.sal.bam	other	575260	575260	0	+	2	0	128	106	2.0
CP008925.1	h6.sal.bam	other	575261	575261	0	+	5	3	133	109	5.0
CP008925.1	h6.sal.bam	other	575262	575262	0	+	4	0	135	106	4.0
CP008925.1	h6.sal.bam	other	575263	575263	0	+	0	1	133	109	0.0
CP008925.1	h6.sal.bam	other	575264	575264	0	+	1	1	134	109	1.0
CP008925.1	h6.sal.bam	other	575265	575265	0	+	3	1	137	108	3.0
CP008925.1	h6.sal.bam	other	575266	575266	0	+	1	2	137	107	1.0
CP008925.1	h6.sal.bam	other	575267	575267	0	+	0	0	134	109	0.0
CP008925.1	h6.sal.bam	other	575268	575268	0	+	2	1	132	110	2.0
CP008925.1	h6.sal.bam	other	575269	575269	0	+	2	2	134	110	2.0
CP008925.1	h6.sal.bam	other	575270	575270	0	+	3	2	137	110	3.0
CP008925.1	h6.sal.bam	other	575271	575271	0	+	1	0	135	111	1.0
CP008925.1	h6.sal.bam	other	575272	575272	0	+	0	4	135	111	0.0
CP008925.1	h6.sal.bam	other	575273	575273	0	+	1	1	136	109	1.0
CP008925.1	h6.sal.bam	other	575274	575274	0	+	0	0	134	109	0.0
CP008925.1	h6.sal.bam	other	575275	575275	0	+	4	2	138	109	4.0
CP008925.1	h6.sal.bam	other	575276	575276	0	+	3	3	141	108	3.0
CP008925.1	h6.sal.bam	other	575277	575277	0	+	1	1	136	107	1.0
CP008925.1	h6.sal.bam	other	575278	575278	0	+	5	2	141	109	5.0
CP008925.1	h6.sal.bam	other	575279	575279	0	+	1	0	142	110	1.0
CP008925.1	h6.sal.bam	other	575280	575280	0	+	3	1	143	110	3.0
CP008925.1	h6.sal.bam	other	575281	575281	0	+	2	1	142	109	2.0
CP008925.1	h6.sal.bam	other	575282	575282	0	+	1	1	141	110	1.0
CP008925.1	h6.sal.bam	other	575283	575283	0	+	0	0	141	112	0.0
CP008925.1	h6.sal.bam	other	575284	575284	0	+	0	0	138	114	0.0
CP008925.1	h6.sal.bam	other	575285	575285	0	+	0	4	137	118	0.0
CP008925.1	h6.sal.bam	other	575286	575286	0	+	1	0	135	114	1.0
CP008925.1	h6.sal.bam	other	575287	575287	0	+	4	2	137	114	4.0
CP008925.1	h6.sal.bam	other	575288	575288	0	+	1	1	136	116	1.0
CP008925.1	h6.sal.bam	other	575289	575289	0	+	4	4	133	115	4.0
CP008925.1	h6.sal.bam	other	575290	575290	0	+	3	1	134	113	3.0
CP008925.1	h6.sal.bam	other	575291	575291	0	+	0	0	134	114	0.0
CP008925.1	h6.sal.bam	other	575292	575292	0	+	1	5	135	118	1.0
CP008925.1	h6.sal.bam	other	575293	575293	0	+	1	3	135	113	1.0
CP008925.1	h6.sal.bam	other	575294	575294	0	+	2	1	135	112	2.0
CP008925.1	h6.sal.bam	other	575295	575295	0	+	0	1	130	112	0.0
CP008925.1	h6.sal.bam	other	575296	575296	0	+	3	2	121	111	3.0
CP008925.1	h6.sal.bam	other	575297	575297	0	+	7	1	128	111	7.0
CP008925.1	h6.sal.bam	other	575298	575298	0	+	1	3	129	110	1.0
CP008925.1	h6.sal.bam	other	575299	575299	0	+	4	0	130	108	4.0
CP008925.1	h6.sal.bam	other	575300	575300	0	+	1	0	131	110	1.0
CP008925.1	h6.sal.bam	other	575301	575301	0	+	0	0	131	111	0.0
CP008925.1	h6.sal.bam	other	575302	575302	0	+	2	0	133	111	2.0
CP008925.1	h6.sal.bam	other	575303	575303	0	+	0	0	132	112	0.0
CP008925.1	h6.sal.bam	other	575304	575304	0	+	0	3	131	115	0.0
CP008925.1	h6.sal.bam	other	575305	575305	0	+	2	3	132	112	2.0
CP008925.1	h6.sal.bam	other	575306	575306	0	+	0	0	132	112	0.0
CP008925.1	h6.sal.bam	other	575307	575307	0	+	2	1	131	113	2.0
CP008925.1	h6.sal.bam	other	575308	575308	0	+	7	1	128	115	7.0
CP008925.1	h6.sal.bam	other	575309	575309	0	+	3	2	131	114	3.0
CP008925.1	h6.sal.bam	other	575310	575310	0	+	1	3	129	116	1.0
CP008925.1	h6.sal.bam	other	575311	575311	0	+	2	0	130	114	2.0
CP008925.1	h6.sal.bam	other	575312	575312	0	+	1	3	130	114	1.0
CP008925.1	h6.sal.bam	other	575313	575313	0	+	2	0	132	111	2.0
CP008925.1	h6.sal.bam	other	575314	575314	0	+	0	1	130	114	0.0
CP008925.1	h6.sal.bam	other	575315	575315	0	+	1	0	131	113	1.0
CP008925.1	h6.sal.bam	other	575316	575316	0	+	1	2	132	113	1.0
CP008925.1	h6.sal.bam	other	575317	575317	0	+	0	4	132	115	0.0
CP008925.1	h6.sal.bam	other	575318	575318	0	+	1	0	128	113	1.0
CP008925.1	h6.sal.bam	other	575319	575319	0	+	5	2	132	114	5.0
CP008925.1	h6.sal.bam	other	575320	575320	0	+	1	1	133	114	1.0
CP008925.1	h6.sal.bam	other	575321	575321	0	+	5	2	134	114	5.0
CP008925.1	h6.sal.bam	other	575322	575322	0	+	6	2	136	112	6.0
CP008925.1	h6.sal.bam	other	575323	575323	0	+	2	2	138	110	2.0
CP008925.1	h6.sal.bam	other	575324	575324	0	+	1	1	137	111	1.0
CP008925.1	h6.sal.bam	other	575325	575325	0	+	2	3	136	112	2.0
CP008925.1	h6.sal.bam	other	575326	575326	0	+	1	1	137	110	1.0
CP008925.1	h6.sal.bam	other	575327	575327	0	+	3	1	140	110	3.0
CP008925.1	h6.sal.bam	other	575328	575328	0	+	2	2	137	109	2.0
CP008925.1	h6.sal.bam	other	575329	575329	0	+	3	3	139	111	3.0
CP008925.1	h6.sal.bam	other	575330	575330	0	+	1	1	140	115	1.0
CP008925.1	h6.sal.bam	other	575331	575331	0	+	1	1	141	114	1.0
CP008925.1	h6.sal.bam	other	575332	575332	0	+	1	1	139	113	1.0
CP008925.1	h6.sal.bam	other	575333	575333	0	+	0	1	137	115	0.0
CP008925.1	h6.sal.bam	other	575334	575334	0	+	1	3	131	115	1.0
CP008925.1	h6.sal.bam	other	575335	575335	0	+	1	3	132	113	1.0
CP008925.1	h6.sal.bam	other	575336	575336	0	+	0	0	132	111	0.0
CP008925.1	h6.sal.bam	other	575337	575337	0	+	1	2	129	117	1.0
CP008925.1	h6.sal.bam	other	575338	575338	0	+	1	1	130	115	1.0
CP008925.1	h6.sal.bam	other	575339	575339	0	+	3	0	132	113	3.0
CP008925.1	h6.sal.bam	other	575340	575340	0	+	0	2	128	115	0.0
CP008925.1	h6.sal.bam	other	575341	575341	0	+	0	2	127	115	0.0
CP008925.1	h6.sal.bam	other	575342	575342	0	+	1	1	128	113	1.0
CP008925.1	h6.sal.bam	other	575343	575343	0	+	1	1	127	113	1.0
CP008925.1	h6.sal.bam	other	575344	575344	0	+	2	2	127	115	2.0
CP008925.1	h6.sal.bam	other	575345	575345	0	+	2	3	127	116	2.0
CP008925.1	h6.sal.bam	other	575346	575346	0	+	3	1	129	115	3.0
CP008925.1	h6.sal.bam	other	575347	575347	0	+	2	1	131	118	2.0
CP008925.1	h6.sal.bam	other	575348	575348	0	+	1	1	131	117	1.0
CP008925.1	h6.sal.bam	other	575349	575349	0	+	4	0	130	116	4.0
CP008925.1	h6.sal.bam	other	575350	575350	0	+	3	1	129	116	3.0
CP008925.1	h6.sal.bam	other	575351	575351	0	+	0	3	128	121	0.0
CP008925.1	h6.sal.bam	other	575352	575352	0	+	0	3	128	120	0.0
CP008925.1	h6.sal.bam	other	575353	575353	0	+	2	3	126	119	2.0
CP008925.1	h6.sal.bam	other	575354	575354	0	+	5	0	129	118	5.0
CP008925.1	h6.sal.bam	other	575355	575355	0	+	1	2	127	118	1.0
CP008925.1	h6.sal.bam	other	575356	575356	0	+	1	3	127	116	1.0
CP008925.1	h6.sal.bam	other	575357	575357	0	+	1	0	126	116	1.0
CP008925.1	h6.sal.bam	other	575358	575358	0	+	0	3	126	120	0.0
CP008925.1	h6.sal.bam	other	575359	575359	0	+	3	3	129	119	3.0
CP008925.1	h6.sal.bam	other	575360	575360	0	+	1	1	130	118	1.0
CP008925.1	h6.sal.bam	other	575361	575361	0	+	1	1	130	117	1.0
CP008925.1	h6.sal.bam	other	575362	575362	0	+	2	1	129	119	2.0
CP008925.1	h6.sal.bam	other	575363	575363	0	+	1	1	125	118	1.0
CP008925.1	h6.sal.bam	other	575364	575364	0	+	3	3	124	121	3.0
CP008925.1	h6.sal.bam	other	575365	575365	0	+	2	0	126	118	2.0
CP008925.1	h6.sal.bam	other	575366	575366	0	+	1	4	127	119	1.0
CP008925.1	h6.sal.bam	other	575367	575367	0	+	1	0	127	115	1.0
CP008925.1	h6.sal.bam	other	575368	575368	0	+	6	2	131	115	6.0
CP008925.1	h6.sal.bam	other	575369	575369	0	+	3	1	133	113	3.0
CP008925.1	h6.sal.bam	other	575370	575370	0	+	0	0	131	125	0.0
CP008925.1	h6.sal.bam	other	575371	575371	0	+	1	2	130	125	1.0
CP008925.1	h6.sal.bam	other	575372	575372	0	+	6	0	132	125	6.0
CP008925.1	h6.sal.bam	other	575373	575373	0	+	6	1	133	126	6.0
CP008925.1	h6.sal.bam	other	575374	575374	0	+	0	2	133	125	0.0
CP008925.1	h6.sal.bam	other	575375	575375	0	+	4	1	136	125	4.0
CP008925.1	h6.sal.bam	other	575376	575376	0	+	0	1	136	125	0.0
CP008925.1	h6.sal.bam	other	575377	575377	0	+	0	1	134	129	0.0
CP008925.1	h6.sal.bam	other	575378	575378	0	+	1	2	135	128	1.0
CP008925.1	h6.sal.bam	other	575379	575379	0	+	1	0	136	126	1.0
CP008925.1	h6.sal.bam	other	575380	575380	0	+	0	4	134	126	0.0
CP008925.1	h6.sal.bam	other	575381	575381	0	+	2	1	135	126	2.0
CP008925.1	h6.sal.bam	other	575382	575382	0	+	0	3	127	129	0.0
CP008925.1	h6.sal.bam	other	575383	575383	0	+	0	3	126	126	0.0
CP008925.1	h6.sal.bam	other	575384	575384	0	+	5	1	128	124	5.0
CP008925.1	h6.sal.bam	other	575385	575385	0	+	0	0	127	123	0.0
CP008925.1	h6.sal.bam	other	575386	575386	0	+	0	1	126	123	0.0
CP008925.1	h6.sal.bam	other	575387	575387	0	+	0	0	124	127	0.0
CP008925.1	h6.sal.bam	other	575388	575388	0	+	1	2	123	130	1.0
CP008925.1	h6.sal.bam	other	575389	575389	0	+	3	0	126	130	3.0
CP008925.1	h6.sal.bam	other	575390	575390	0	+	2	1	127	130	2.0
CP008925.1	h6.sal.bam	other	575391	575391	0	+	4	3	129	131	4.0
CP008925.1	h6.sal.bam	other	575392	575392	0	+	0	3	129	128	0.0
CP008925.1	h6.sal.bam	other	575393	575393	0	+	4	1	128	127	4.0
CP008925.1	h6.sal.bam	other	575394	575394	0	+	0	2	128	126	0.0
CP008925.1	h6.sal.bam	other	575395	575395	0	+	3	1	129	132	3.0
CP008925.1	h6.sal.bam	other	575396	575396	0	+	1	0	121	131	1.0
CP008925.1	h6.sal.bam	other	575397	575397	0	+	0	0	119	131	0.0
CP008925.1	h6.sal.bam	other	575398	575398	0	+	2	3	121	131	2.0
CP008925.1	h6.sal.bam	other	575399	575399	0	+	0	2	120	135	0.0
CP008925.1	h6.sal.bam	other	575400	575400	0	+	3	1	121	138	3.0
CP008925.1	h6.sal.bam	other	575401	575401	0	+	0	1	120	137	0.0
CP008925.1	h6.sal.bam	other	575402	575402	0	+	2	0	119	136	2.0
CP008925.1	h6.sal.bam	other	575403	575403	0	+	2	4	119	137	2.0
CP008925.1	h6.sal.bam	other	575404	575404	0	+	2	6	118	133	2.0
CP008925.1	h6.sal.bam	other	575405	575405	0	+	1	0	118	128	1.0
CP008925.1	h6.sal.bam	other	575406	575406	0	+	1	3	118	128	1.0
CP008925.1	h6.sal.bam	other	575407	575407	0	+	1	0	118	126	1.0
CP008925.1	h6.sal.bam	other	575408	575408	0	+	5	2	122	129	5.0
CP008925.1	h6.sal.bam	other	575409	575409	0	+	2	0	124	127	2.0
CP008925.1	h6.sal.bam	other	575410	575410	0	+	2	1	125	129	2.0
CP008925.1	h6.sal.bam	other	575411	575411	0	+	0	6	125	128	0.0
CP008925.1	h6.sal.bam	other	575412	575412	0	+	3	1	126	125	3.0
CP008925.1	h6.sal.bam	other	575413	575413	0	+	1	0	126	125	1.0
CP008925.1	h6.sal.bam	other	575414	575414	0	+	2	2	125	125	2.0
CP008925.1	h6.sal.bam	other	575415	575415	0	+	4	0	129	126	4.0
CP008925.1	h6.sal.bam	other	575416	575416	0	+	1	1	130	128	1.0
CP008925.1	h6.sal.bam	other	575417	575417	0	+	0	1	129	128	0.0
CP008925.1	h6.sal.bam	other	575418	575418	0	+	1	3	125	129	1.0
CP008925.1	h6.sal.bam	other	575419	575419	0	+	2	3	127	127	2.0
CP008925.1	h6.sal.bam	other	575420	575420	0	+	0	2	126	124	0.0
CP008925.1	h6.sal.bam	other	575421	575421	0	+	2	3	125	122	2.0
CP008925.1	h6.sal.bam	other	575422	575422	0	+	2	0	125	119	2.0
CP008925.1	h6.sal.bam	other	575423	575423	0	+	3	0	127	125	3.0
CP008925.1	h6.sal.bam	other	575424	575424	0	+	1	0	124	127	1.0
CP008925.1	h6.sal.bam	other	575425	575425	0	+	1	8	122	128	1.0
CP008925.1	h6.sal.bam	other	575426	575426	0	+	1	1	123	120	1.0
CP008925.1	h6.sal.bam	other	575427	575427	0	+	1	2	124	120	1.0
CP008925.1	h6.sal.bam	other	575428	575428	0	+	1	1	123	121	1.0
CP008925.1	h6.sal.bam	other	575429	575429	0	+	1	0	118	121	1.0
CP008925.1	h6.sal.bam	other	575430	575430	0	+	1	1	118	123	1.0
CP008925.1	h6.sal.bam	other	575431	575431	0	+	2	3	119	122	2.0
CP008925.1	h6.sal.bam	other	575432	575432	0	+	0	3	117	122	0.0
CP008925.1	h6.sal.bam	other	575433	575433	0	+	0	2	117	121	0.0
CP008925.1	h6.sal.bam	other	575434	575434	0	+	2	3	119	119	2.0
CP008925.1	h6.sal.bam	other	575435	575435	0	+	1	0	119	117	1.0
CP008925.1	h6.sal.bam	other	575436	575436	0	+	1	2	119	120	1.0
CP008925.1	h6.sal.bam	other	575437	575437	0	+	2	0	119	125	1.3333333333333333
CP008925.1	h6.sal.bam	other	575438	575438	0	+	0	4	118	126	0.0
CP008925.1	h6.sal.bam	other	575439	575439	0	+	4	1	117	123	2.6666666666666665
CP008925.1	h6.sal.bam	other	575440	575440	0	+	0	0	117	122	0.0
CP008925.1	h6.sal.bam	other	575441	575441	0	+	1	1	117	125	1.0
CP008925.1	h6.sal.bam	other	575442	575442	0	+	1	0	117	132	0.6666666666666666
CP008925.1	h6.sal.bam	other	575443	575443	0	+	2	4	111	133	2.0
CP008925.1	h6.sal.bam	other	575444	575444	0	+	2	8	113	132	1.3333333333333333
CP008925.1	h6.sal.bam	other	575445	575445	0	+	3	0	116	125	3.0
CP008925.1	h6.sal.bam	other	575446	575446	0	+	3	2	118	125	2.0
CP008925.1	h6.sal.bam	other	575447	575447	0	+	4	1	110	123	2.0
CP008925.1	h6.sal.bam	other	575448	575448	0	+	1	2	111	122	0.6666666666666666
CP008925.1	h6.sal.bam	other	575449	575449	0	+	0	1	110	121	0.0
CP008925.1	h6.sal.bam	other	575450	575450	0	+	2	3	109	121	1.3333333333333333
CP008925.1	h6.sal.bam	other	575451	575451	0	+	1	2	110	118	0.5
CP008925.1	h6.sal.bam	other	575452	575452	0	+	3	0	112	119	2.0
CP008925.1	h6.sal.bam	other	575453	575453	0	+	2	2	113	119	1.3333333333333333
CP008925.1	h6.sal.bam	other	575454	575454	0	+	1	1	113	117	0.6666666666666666
CP008925.1	h6.sal.bam	other	575455	575455	0	+	2	1	115	119	1.3333333333333333
CP008925.1	h6.sal.bam	other	575456	575456	0	+	2	4	115	120	1.3333333333333333
CP008925.1	h6.sal.bam	other	575457	575457	0	+	0	0	115	116	0.0
CP008925.1	h6.sal.bam	other	575458	575458	0	+	1	1	111	122	0.6666666666666666
CP008925.1	h6.sal.bam	other	575459	575459	0	+	0	3	111	122	0.0
CP008925.1	h6.sal.bam	other	575460	575460	0	+	3	1	114	121	2.0
CP008925.1	h6.sal.bam	other	575461	575461	0	+	5	1	119	125	3.3333333333333335
CP008925.1	h6.sal.bam	other	575462	575462	0	+	2	3	121	124	2.0
CP008925.1	h6.sal.bam	other	575463	575463	0	+	1	2	121	123	0.6666666666666666
CP008925.1	h6.sal.bam	other	575464	575464	0	+	0	0	118	123	0.0
CP008925.1	h6.sal.bam	other	575465	575465	0	+	1	2	117	123	1.0
CP008925.1	h6.sal.bam	other	575466	575466	0	+	2	2	116	125	2.0
CP008925.1	h6.sal.bam	other	575467	575467	0	+	4	1	120	125	2.6666666666666665
CP008925.1	h6.sal.bam	other	575468	575468	0	+	0	3	116	127	0.0
CP008925.1	h6.sal.bam	other	575469	575469	0	+	2	5	118	128	1.0
CP008925.1	h6.sal.bam	other	575470	575470	0	+	4	0	119	123	2.0
CP008925.1	h6.sal.bam	other	575471	575471	0	+	2	0	120	123	1.0
CP008925.1	h6.sal.bam	other	575472	575472	0	+	3	3	123	124	2.0
CP008925.1	h6.sal.bam	other	575473	575473	0	+	2	4	123	124	1.3333333333333333
CP008925.1	h6.sal.bam	other	575474	575474	0	+	2	5	125	122	1.0
CP008925.1	h6.sal.bam	other	575475	575475	0	+	3	0	125	118	1.5
CP008925.1	h6.sal.bam	other	575476	575476	0	+	3	0	126	118	1.5
CP008925.1	h6.sal.bam	other	575477	575477	0	+	1	0	127	118	0.5
CP008925.1	h6.sal.bam	other	575478	575478	0	+	1	0	124	120	0.5
CP008925.1	h6.sal.bam	other	575479	575479	0	+	1	1	124	122	0.5
CP008925.1	h6.sal.bam	other	575480	575480	0	+	1	0	125	122	0.5
CP008925.1	h6.sal.bam	other	575481	575481	0	+	3	2	127	123	1.5
CP008925.1	h6.sal.bam	other	575482	575482	0	+	1	3	126	121	0.5
CP008925.1	h6.sal.bam	other	575483	575483	0	+	0	1	122	126	0.0
CP008925.1	h6.sal.bam	other	575484	575484	0	+	2	1	122	125	1.0
CP008925.1	h6.sal.bam	other	575485	575485	0	+	1	1	121	126	0.5
CP008925.1	h6.sal.bam	other	575486	575486	0	+	1	2	122	127	0.5
CP008925.1	h6.sal.bam	other	575487	575487	0	+	2	1	121	132	1.0
CP008925.1	h6.sal.bam	other	575488	575488	0	+	4	0	122	133	2.0
CP008925.1	h6.sal.bam	GTTC	575489	575489	575497	+	1	3	123	136	0.5
CP008925.1	h6.sal.bam	other	575490	575490	0	+	0	1	119	133	0.0
CP008925.1	h6.sal.bam	GTTC	575491	575491	575497	+	4	1	121	134	2.0
CP008925.1	h6.sal.bam	other	575492	575492	0	+	2	2	122	134	1.0
CP008925.1	h6.sal.bam	other	575493	575493	0	+	0	1	120	134	0.0
CP008925.1	h6.sal.bam	other	575494	575494	0	+	2	0	122	133	1.0
CP008925.1	h6.sal.bam	other	575495	575495	0	+	1	4	123	134	0.5
CP008925.1	h6.sal.bam	other	575496	575496	0	+	4	2	121	131	2.0
CP008925.1	h6.sal.bam	other	575497	575497	0	+	3	2	124	130	1.5
CP008925.1	h6.sal.bam	other	575498	575498	0	+	0	1	124	128	0.0
CP008925.1	h6.sal.bam	other	575499	575499	0	+	1	0	124	129	0.5
CP008925.1	h6.sal.bam	other	575500	575500	0	+	2	1	125	131	1.0
CP008925.1	h6.sal.bam	other	575501	575501	0	+	4	1	127	130	2.0
CP008925.1	h6.sal.bam	other	575502	575502	0	+	1	3	128	129	0.5
CP008925.1	h6.sal.bam	other	575503	575503	0	+	2	1	129	127	1.0
CP008925.1	h6.sal.bam	other	575504	575504	0	+	2	2	130	126	1.0
CP008925.1	h6.sal.bam	other	575505	575505	0	+	0	0	127	125	0.0
CP008925.1	h6.sal.bam	GTTC	575506	575506	575497	+	1	3	128	126	0.5
CP008925.1	h6.sal.bam	other	575507	575507	0	+	3	1	131	123	1.5
CP008925.1	h6.sal.bam	GTTC	575508	575508	575497	+	0	0	130	122	0.0
CP008925.1	h6.sal.bam	other	575509	575509	0	+	3	2	131	122	1.5
CP008925.1	h6.sal.bam	other	575510	575510	0	+	3	2	133	123	1.5
CP008925.1	h6.sal.bam	other	575511	575511	0	+	1	7	133	124	0.5
CP008925.1	h6.sal.bam	other	575512	575512	0	+	0	1	130	117	0.0
CP008925.1	h6.sal.bam	other	575513	575513	0	+	11	2	138	119	5.5
CP008925.1	h6.sal.bam	other	575514	575514	0	+	1	2	139	117	0.5
CP008925.1	h6.sal.bam	other	575515	575515	0	+	4	2	142	119	2.0
CP008925.1	h6.sal.bam	other	575516	575516	0	+	1	6	143	117	0.5
CP008925.1	h6.sal.bam	other	575517	575517	0	+	3	2	145	118	1.5
CP008925.1	h6.sal.bam	other	575518	575518	0	+	2	2	145	116	1.0
CP008925.1	h6.sal.bam	other	575519	575519	0	+	6	1	149	114	3.0
CP008925.1	h6.sal.bam	other	575520	575520	0	+	1	0	147	115	0.5
CP008925.1	h6.sal.bam	other	575521	575521	0	+	2	0	146	116	1.0
CP008925.1	h6.sal.bam	other	575522	575522	0	+	1	0	143	117	0.5
CP008925.1	h6.sal.bam	other	575523	575523	0	+	2	1	144	117	1.0
CP008925.1	h6.sal.bam	other	575524	575524	0	+	3	1	147	118	1.5
CP008925.1	h6.sal.bam	other	575525	575525	0	+	9	3	153	119	4.5
CP008925.1	h6.sal.bam	other	575526	575526	0	+	1	0	154	116	0.5
CP008925.1	h6.sal.bam	other	575527	575527	0	+	2	1	152	116	1.0
CP008925.1	h6.sal.bam	other	575528	575528	0	+	1	2	148	116	0.5
CP008925.1	h6.sal.bam	other	575529	575529	0	+	2	0	150	114	1.0
CP008925.1	h6.sal.bam	other	575530	575530	0	+	2	2	151	115	1.0
CP008925.1	h6.sal.bam	other	575531	575531	0	+	3	4	154	119	1.5
CP008925.1	h6.sal.bam	other	575532	575532	0	+	1	2	154	118	0.5
CP008925.1	h6.sal.bam	other	575533	575533	0	+	0	1	154	119	0.0
CP008925.1	h6.sal.bam	other	575534	575534	0	+	2	1	152	120	1.0
CP008925.1	h6.sal.bam	other	575535	575535	0	+	0	6	151	119	0.0
CP008925.1	h6.sal.bam	other	575536	575536	0	+	2	2	149	116	1.0
CP008925.1	h6.sal.bam	other	575537	575537	0	+	2	0	150	114	1.0
CP008925.1	h6.sal.bam	other	575538	575538	0	+	3	2	152	114	1.5
CP008925.1	h6.sal.bam	other	575539	575539	0	+	1	4	153	114	0.5
CP008925.1	h6.sal.bam	other	575540	575540	0	+	0	0	152	113	0.0
CP008925.1	h6.sal.bam	other	575541	575541	0	+	3	2	153	113	1.5
CP008925.1	h6.sal.bam	other	575542	575542	0	+	2	3	151	111	1.0
CP008925.1	h6.sal.bam	other	575543	575543	0	+	0	4	151	110	0.0
CP008925.1	h6.sal.bam	other	575544	575544	0	+	2	0	151	109	1.0
CP008925.1	h6.sal.bam	other	575545	575545	0	+	4	0	150	112	2.0
CP008925.1	h6.sal.bam	other	575546	575546	0	+	2	1	150	113	1.0
CP008925.1	h6.sal.bam	other	575547	575547	0	+	3	3	146	113	1.5
CP008925.1	h6.sal.bam	other	575548	575548	0	+	2	2	148	112	1.0
CP008925.1	h6.sal.bam	other	575549	575549	0	+	1	1	149	110	0.5
CP008925.1	h6.sal.bam	other	575550	575550	0	+	2	0	148	113	1.0
CP008925.1	h6.sal.bam	other	575551	575551	0	+	2	0	147	113	1.0
CP008925.1	h6.sal.bam	other	575552	575552	0	+	2	2	148	113	1.0
CP008925.1	h6.sal.bam	other	575553	575553	0	+	0	2	147	118	0.0
CP008925.1	h6.sal.bam	other	575554	575554	0	+	2	1	146	120	1.0
CP008925.1	h6.sal.bam	other	575555	575555	0	+	1	1	147	119	0.5
CP008925.1	h6.sal.bam	other	575556	575556	0	+	2	2	148	123	1.0
CP008925.1	h6.sal.bam	other	575557	575557	0	+	2	6	148	125	1.0
CP008925.1	h6.sal.bam	other	575558	575558	0	+	0	0	148	119	0.0
CP008925.1	h6.sal.bam	other	575559	575559	0	+	2	2	150	124	1.0
CP008925.1	h6.sal.bam	other	575560	575560	0	+	0	3	149	122	0.0
CP008925.1	h6.sal.bam	other	575561	575561	0	+	2	7	150	122	1.0
CP008925.1	h6.sal.bam	other	575562	575562	0	+	2	2	149	118	1.0
CP008925.1	h6.sal.bam	other	575563	575563	0	+	1	2	146	117	0.5
CP008925.1	h6.sal.bam	other	575564	575564	0	+	3	0	148	118	1.5
CP008925.1	h6.sal.bam	other	575565	575565	0	+	1	2	149	118	0.5
CP008925.1	h6.sal.bam	other	575566	575566	0	+	3	1	148	116	1.5
CP008925.1	h6.sal.bam	other	575567	575567	0	+	0	2	147	127	0.0
CP008925.1	h6.sal.bam	other	575568	575568	0	+	3	1	150	128	1.5
CP008925.1	h6.sal.bam	other	575569	575569	0	+	3	0	143	128	1.5
CP008925.1	h6.sal.bam	other	575570	575570	0	+	1	1	144	128	0.5
CP008925.1	h6.sal.bam	other	575571	575571	0	+	2	1	146	129	1.0
CP008925.1	h6.sal.bam	other	575572	575572	0	+	1	2	147	128	0.5
CP008925.1	h6.sal.bam	other	575573	575573	0	+	0	2	146	130	0.0
CP008925.1	h6.sal.bam	other	575574	575574	0	+	2	1	145	130	1.0
CP008925.1	h6.sal.bam	other	575575	575575	0	+	1	0	146	129	0.5
CP008925.1	h6.sal.bam	other	575576	575576	0	+	0	0	142	131	0.0
CP008925.1	h6.sal.bam	other	575577	575577	0	+	1	1	141	135	0.5
CP008925.1	h6.sal.bam	other	575578	575578	0	+	2	1	140	135	1.0
CP008925.1	h6.sal.bam	other	575579	575579	0	+	0	0	139	135	0.0
CP008925.1	h6.sal.bam	other	575580	575580	0	+	0	1	139	137	0.0
CP008925.1	h6.sal.bam	other	575581	575581	0	+	0	0	138	139	0.0
CP008925.1	h6.sal.bam	other	575582	575582	0	+	0	0	135	140	0.0
CP008925.1	h6.sal.bam	other	575583	575583	0	+	3	1	138	141	1.5
CP008925.1	h6.sal.bam	other	575584	575584	0	+	2	2	137	140	1.0
CP008925.1	h6.sal.bam	other	575585	575585	0	+	1	2	136	138	0.5
CP008925.1	h6.sal.bam	other	575586	575586	0	+	4	2	139	136	2.0
CP008925.1	h6.sal.bam	other	575587	575587	0	+	0	1	139	138	0.0
CP008925.1	h6.sal.bam	other	575588	575588	0	+	0	3	128	138	0.0
CP008925.1	h6.sal.bam	other	575589	575589	0	+	3	1	131	137	1.5
CP008925.1	h6.sal.bam	other	575590	575590	0	+	3	3	130	136	1.5
CP008925.1	h6.sal.bam	other	575591	575591	0	+	0	4	129	134	0.0
CP008925.1	h6.sal.bam	other	575592	575592	0	+	1	0	127	130	0.5
CP008925.1	h6.sal.bam	other	575593	575593	0	+	3	0	128	132	1.5
CP008925.1	h6.sal.bam	other	575594	575594	0	+	3	2	125	133	1.5
CP008925.1	h6.sal.bam	other	575595	575595	0	+	3	1	125	132	1.5
CP008925.1	h6.sal.bam	other	575596	575596	0	+	4	1	129	131	2.0
CP008925.1	h6.sal.bam	other	575597	575597	0	+	3	2	129	135	1.5
CP008925.1	h6.sal.bam	other	575598	575598	0	+	1	1	130	133	0.5
CP008925.1	h6.sal.bam	other	575599	575599	0	+	2	1	128	136	1.0
CP008925.1	h6.sal.bam	other	575600	575600	0	+	2	1	121	135	1.0
CP008925.1	h6.sal.bam	other	575601	575601	0	+	5	0	126	138	2.5
CP008925.1	h6.sal.bam	other	575602	575602	0	+	4	1	128	139	2.6666666666666665
CP008925.1	h6.sal.bam	other	575603	575603	0	+	2	0	127	143	1.0
CP008925.1	h6.sal.bam	other	575604	575604	0	+	3	1	128	148	2.0
CP008925.1	h6.sal.bam	other	575605	575605	0	+	1	5	125	147	0.5
CP008925.1	h6.sal.bam	other	575606	575606	0	+	0	3	125	142	0.0
CP008925.1	h6.sal.bam	other	575607	575607	0	+	0	3	125	144	0.0
CP008925.1	h6.sal.bam	other	575608	575608	0	+	8	2	133	143	4.0
CP008925.1	h6.sal.bam	other	575609	575609	0	+	1	2	132	142	0.6666666666666666
CP008925.1	h6.sal.bam	other	575610	575610	0	+	2	1	132	141	1.0
CP008925.1	h6.sal.bam	other	575611	575611	0	+	2	1	134	140	1.0
CP008925.1	h6.sal.bam	other	575612	575612	0	+	1	0	133	141	0.6666666666666666
CP008925.1	h6.sal.bam	other	575613	575613	0	+	1	3	131	141	0.5
CP008925.1	h6.sal.bam	other	575614	575614	0	+	3	1	132	141	2.0
CP008925.1	h6.sal.bam	other	575615	575615	0	+	1	2	133	140	0.5
CP008925.1	h6.sal.bam	other	575616	575616	0	+	1	0	132	138	0.5
CP008925.1	h6.sal.bam	other	575617	575617	0	+	2	3	132	148	1.0
CP008925.1	h6.sal.bam	other	575618	575618	0	+	0	0	130	145	0.0
CP008925.1	h6.sal.bam	other	575619	575619	0	+	2	3	132	145	1.0
CP008925.1	h6.sal.bam	other	575620	575620	0	+	1	1	128	142	0.5
CP008925.1	h6.sal.bam	other	575621	575621	0	+	0	1	127	142	0.0
CP008925.1	h6.sal.bam	other	575622	575622	0	+	2	2	126	144	1.0
CP008925.1	h6.sal.bam	other	575623	575623	0	+	2	3	126	142	1.0
CP008925.1	h6.sal.bam	other	575624	575624	0	+	3	1	128	139	1.5
CP008925.1	h6.sal.bam	other	575625	575625	0	+	2	2	128	144	1.0
CP008925.1	h6.sal.bam	other	575626	575626	0	+	0	4	126	142	0.0
CP008925.1	h6.sal.bam	other	575627	575627	0	+	3	1	127	142	1.5
CP008925.1	h6.sal.bam	other	575628	575628	0	+	3	4	130	141	1.5
CP008925.1	h6.sal.bam	other	575629	575629	0	+	0	0	128	137	0.0
CP008925.1	h6.sal.bam	other	575630	575630	0	+	0	6	127	140	0.0
CP008925.1	h6.sal.bam	other	575631	575631	0	+	3	4	126	135	1.5
CP008925.1	h6.sal.bam	other	575632	575632	0	+	3	0	129	131	1.5
CP008925.1	h6.sal.bam	other	575633	575633	0	+	0	6	129	133	0.0
CP008925.1	h6.sal.bam	other	575634	575634	0	+	1	1	128	127	0.5
CP008925.1	h6.sal.bam	other	575635	575635	0	+	3	1	131	128	1.5
CP008925.1	h6.sal.bam	other	575636	575636	0	+	1	3	129	131	0.5
CP008925.1	h6.sal.bam	other	575637	575637	0	+	6	1	125	129	3.0
CP008925.1	h6.sal.bam	other	575638	575638	0	+	6	3	131	131	3.0
CP008925.1	h6.sal.bam	other	575639	575639	0	+	0	2	131	128	0.0
CP008925.1	h6.sal.bam	other	575640	575640	0	+	1	6	132	126	0.5
CP008925.1	h6.sal.bam	other	575641	575641	0	+	3	4	135	123	1.5
CP008925.1	h6.sal.bam	other	575642	575642	0	+	1	3	136	119	0.5
CP008925.1	h6.sal.bam	other	575643	575643	0	+	3	1	136	118	1.5
CP008925.1	h6.sal.bam	other	575644	575644	0	+	1	0	134	117	0.5
CP008925.1	h6.sal.bam	other	575645	575645	0	+	4	3	137	118	2.0
CP008925.1	h6.sal.bam	other	575646	575646	0	+	0	3	135	115	0.0
CP008925.1	h6.sal.bam	other	575647	575647	0	+	1	1	135	118	0.5
CP008925.1	h6.sal.bam	other	575648	575648	0	+	2	1	137	118	1.0
CP008925.1	h6.sal.bam	other	575649	575649	0	+	1	2	136	117	0.5
CP008925.1	h6.sal.bam	other	575650	575650	0	+	0	5	136	117	0.0
CP008925.1	h6.sal.bam	other	575651	575651	0	+	1	0	137	114	0.5
CP008925.1	h6.sal.bam	other	575652	575652	0	+	1	1	137	114	0.5
CP008925.1	h6.sal.bam	other	575653	575653	0	+	2	0	137	113	1.0
CP008925.1	h6.sal.bam	other	575654	575654	0	+	0	2	137	113	0.0
CP008925.1	h6.sal.bam	other	575655	575655	0	+	2	3	139	112	1.0
CP008925.1	h6.sal.bam	other	575656	575656	0	+	1	2	140	109	0.5
CP008925.1	h6.sal.bam	other	575657	575657	0	+	3	0	143	109	1.5
CP008925.1	h6.sal.bam	other	575658	575658	0	+	7	0	147	112	3.5
CP008925.1	h6.sal.bam	other	575659	575659	0	+	0	1	145	112	0.0
CP008925.1	h6.sal.bam	other	575660	575660	0	+	3	2	147	116	1.5
CP008925.1	h6.sal.bam	other	575661	575661	0	+	2	1	145	114	1.0
CP008925.1	h6.sal.bam	other	575662	575662	0	+	1	1	146	113	0.5
CP008925.1	h6.sal.bam	other	575663	575663	0	+	2	2	148	112	1.0
CP008925.1	h6.sal.bam	other	575664	575664	0	+	0	0	145	110	0.0
CP008925.1	h6.sal.bam	other	575665	575665	0	+	3	2	145	123	1.5
CP008925.1	h6.sal.bam	other	575666	575666	0	+	2	0	147	127	1.0
CP008925.1	h6.sal.bam	other	575667	575667	0	+	2	0	147	128	1.0
CP008925.1	h6.sal.bam	other	575668	575668	0	+	6	2	150	131	3.0
CP008925.1	h6.sal.bam	other	575669	575669	0	+	2	1	149	130	1.0
CP008925.1	h6.sal.bam	other	575670	575670	0	+	3	3	145	129	1.5
CP008925.1	h6.sal.bam	other	575671	575671	0	+	1	2	143	128	0.5
CP008925.1	h6.sal.bam	other	575672	575672	0	+	0	4	143	128	0.0
CP008925.1	h6.sal.bam	other	575673	575673	0	+	2	0	143	126	1.0
CP008925.1	h6.sal.bam	other	575674	575674	0	+	1	0	143	130	0.5
CP008925.1	h6.sal.bam	other	575675	575675	0	+	2	4	142	130	1.0
CP008925.1	h6.sal.bam	other	575676	575676	0	+	3	2	140	126	1.5
CP008925.1	h6.sal.bam	other	575677	575677	0	+	0	4	137	130	0.0
CP008925.1	h6.sal.bam	other	575678	575678	0	+	1	5	136	129	0.5
CP008925.1	h6.sal.bam	other	575679	575679	0	+	2	0	135	125	1.0
CP008925.1	h6.sal.bam	other	575680	575680	0	+	1	0	135	126	0.5
CP008925.1	h6.sal.bam	other	575681	575681	0	+	0	5	135	129	0.0
CP008925.1	h6.sal.bam	other	575682	575682	0	+	0	2	135	125	0.0
CP008925.1	h6.sal.bam	other	575683	575683	0	+	3	1	131	123	1.5
CP008925.1	h6.sal.bam	other	575684	575684	0	+	3	1	133	122	1.5
CP008925.1	h6.sal.bam	other	575685	575685	0	+	2	2	133	127	1.0
CP008925.1	h6.sal.bam	other	575686	575686	0	+	2	0	133	127	1.0
CP008925.1	h6.sal.bam	other	575687	575687	0	+	1	3	133	131	0.5
CP008925.1	h6.sal.bam	other	575688	575688	0	+	0	3	129	128	0.0
CP008925.1	h6.sal.bam	other	575689	575689	0	+	4	3	133	128	2.0
CP008925.1	h6.sal.bam	other	575690	575690	0	+	0	3	132	125	0.0
CP008925.1	h6.sal.bam	other	575691	575691	0	+	2	2	133	123	1.3333333333333333
CP008925.1	h6.sal.bam	other	575692	575692	0	+	2	0	133	125	1.0
CP008925.1	h6.sal.bam	other	575693	575693	0	+	2	0	135	127	1.0
CP008925.1	h6.sal.bam	other	575694	575694	0	+	4	0	136	127	2.0
CP008925.1	h6.sal.bam	other	575695	575695	0	+	3	3	139	131	1.5
CP008925.1	h6.sal.bam	other	575696	575696	0	+	2	2	141	128	1.0
CP008925.1	h6.sal.bam	other	575697	575697	0	+	2	0	141	127	1.0
CP008925.1	h6.sal.bam	other	575698	575698	0	+	2	4	141	131	1.3333333333333333
CP008925.1	h6.sal.bam	other	575699	575699	0	+	1	0	139	128	0.6666666666666666
CP008925.1	h6.sal.bam	other	575700	575700	0	+	2	0	139	134	1.3333333333333333
CP008925.1	h6.sal.bam	other	575701	575701	0	+	4	4	141	135	2.6666666666666665
CP008925.1	h6.sal.bam	other	575702	575702	0	+	1	0	139	135	0.6666666666666666
CP008925.1	h6.sal.bam	other	575703	575703	0	+	2	1	135	135	1.3333333333333333
CP008925.1	h6.sal.bam	other	575704	575704	0	+	2	3	135	139	1.3333333333333333
CP008925.1	h6.sal.bam	other	575705	575705	0	+	2	0	134	138	1.3333333333333333
CP008925.1	h6.sal.bam	other	575706	575706	0	+	2	1	136	141	1.0
CP008925.1	h6.sal.bam	other	575707	575707	0	+	4	1	140	140	2.6666666666666665
CP008925.1	h6.sal.bam	other	575708	575708	0	+	2	0	142	139	2.0
CP008925.1	h6.sal.bam	other	575709	575709	0	+	3	2	144	140	2.0
CP008925.1	h6.sal.bam	other	575710	575710	0	+	1	4	138	139	0.6666666666666666
CP008925.1	h6.sal.bam	other	575711	575711	0	+	1	2	139	138	0.6666666666666666
CP008925.1	h6.sal.bam	other	575712	575712	0	+	2	2	137	136	1.3333333333333333
CP008925.1	h6.sal.bam	other	575713	575713	0	+	0	2	132	135	0.0
CP008925.1	h6.sal.bam	other	575714	575714	0	+	0	1	127	133	0.0
CP008925.1	h6.sal.bam	other	575715	575715	0	+	3	0	128	134	2.0
CP008925.1	h6.sal.bam	other	575716	575716	0	+	1	0	125	134	1.0
CP008925.1	h6.sal.bam	other	575717	575717	0	+	4	2	127	135	4.0
CP008925.1	h6.sal.bam	other	575718	575718	0	+	1	1	127	137	1.0
CP008925.1	h6.sal.bam	other	575719	575719	0	+	0	0	123	137	0.0
CP008925.1	h6.sal.bam	other	575720	575720	0	+	1	3	124	138	1.0
CP008925.1	h6.sal.bam	other	575721	575721	0	+	1	3	125	137	1.0
CP008925.1	h6.sal.bam	other	575722	575722	0	+	0	0	123	136	0.0
CP008925.1	h6.sal.bam	other	575723	575723	0	+	1	0	123	138	1.0
CP008925.1	h6.sal.bam	other	575724	575724	0	+	0	3	120	139	0.0
CP008925.1	h6.sal.bam	other	575725	575725	0	+	1	1	121	137	1.0
CP008925.1	h6.sal.bam	other	575726	575726	0	+	1	0	122	138	1.0
CP008925.1	h6.sal.bam	other	575727	575727	0	+	1	0	118	139	1.0
CP008925.1	h6.sal.bam	other	575728	575728	0	+	1	0	119	139	1.0
CP008925.1	h6.sal.bam	other	575729	575729	0	+	0	1	116	143	0.0
CP008925.1	h6.sal.bam	other	575730	575730	0	+	2	0	116	142	2.0
CP008925.1	h6.sal.bam	other	575731	575731	0	+	2	2	118	142	2.0
CP008925.1	h6.sal.bam	other	575732	575732	0	+	1	3	113	140	1.0
CP008925.1	h6.sal.bam	other	575733	575733	0	+	2	3	115	140	2.0
CP008925.1	h6.sal.bam	other	575734	575734	0	+	3	2	116	144	3.0
CP008925.1	h6.sal.bam	other	575735	575735	0	+	1	3	117	145	1.0
CP008925.1	h6.sal.bam	other	575736	575736	0	+	1	3	115	144	1.0
CP008925.1	h6.sal.bam	other	575737	575737	0	+	1	0	113	141	1.0
CP008925.1	h6.sal.bam	other	575738	575738	0	+	0	3	113	141	0.0
CP008925.1	h6.sal.bam	other	575739	575739	0	+	2	4	115	138	2.0
CP008925.1	h6.sal.bam	other	575740	575740	0	+	1	6	112	136	1.0
CP008925.1	h6.sal.bam	other	575741	575741	0	+	1	1	107	132	1.0
CP008925.1	h6.sal.bam	other	575742	575742	0	+	2	3	109	131	2.0
CP008925.1	h6.sal.bam	other	575743	575743	0	+	2	1	111	129	2.0
CP008925.1	h6.sal.bam	other	575744	575744	0	+	1	0	112	128	1.0
CP008925.1	h6.sal.bam	other	575745	575745	0	+	2	2	110	128	2.0
CP008925.1	h6.sal.bam	other	575746	575746	0	+	1	2	111	129	1.0
CP008925.1	h6.sal.bam	other	575747	575747	0	+	1	2	112	131	1.0
CP008925.1	h6.sal.bam	other	575748	575748	0	+	0	4	112	135	0.0
CP008925.1	h6.sal.bam	other	575749	575749	0	+	0	2	111	131	0.0
CP008925.1	h6.sal.bam	other	575750	575750	0	+	1	2	111	135	1.0
CP008925.1	h6.sal.bam	other	575751	575751	0	+	0	2	110	137	0.0
CP008925.1	h6.sal.bam	other	575752	575752	0	+	0	3	109	135	0.0
CP008925.1	h6.sal.bam	other	575753	575753	0	+	3	2	112	137	3.0
CP008925.1	h6.sal.bam	other	575754	575754	0	+	0	3	110	135	0.0
CP008925.1	h6.sal.bam	other	575755	575755	0	+	5	1	113	137	5.0
CP008925.1	h6.sal.bam	other	575756	575756	0	+	4	1	117	142	4.0
CP008925.1	h6.sal.bam	other	575757	575757	0	+	1	2	114	143	1.0
CP008925.1	h6.sal.bam	other	575758	575758	0	+	1	3	115	141	1.0
CP008925.1	h6.sal.bam	other	575759	575759	0	+	2	2	114	138	2.0
CP008925.1	h6.sal.bam	other	575760	575760	0	+	3	0	116	136	3.0
CP008925.1	h6.sal.bam	other	575761	575761	0	+	2	4	117	137	2.0
CP008925.1	h6.sal.bam	other	575762	575762	0	+	1	0	117	135	1.0
CP008925.1	h6.sal.bam	other	575763	575763	0	+	2	3	118	137	2.0
CP008925.1	h6.sal.bam	other	575764	575764	0	+	2	1	117	134	2.0
CP008925.1	h6.sal.bam	other	575765	575765	0	+	1	1	116	135	1.0
CP008925.1	h6.sal.bam	other	575766	575766	0	+	1	4	117	138	1.0
CP008925.1	h6.sal.bam	other	575767	575767	0	+	2	3	116	135	2.0
CP008925.1	h6.sal.bam	other	575768	575768	0	+	1	0	115	132	1.0
CP008925.1	h6.sal.bam	other	575769	575769	0	+	1	5	111	139	1.0
CP008925.1	h6.sal.bam	other	575770	575770	0	+	2	1	111	135	2.0
CP008925.1	h6.sal.bam	other	575771	575771	0	+	3	0	112	134	3.0
CP008925.1	h6.sal.bam	other	575772	575772	0	+	1	2	111	138	1.0
CP008925.1	h6.sal.bam	other	575773	575773	0	+	2	1	111	136	2.0
CP008925.1	h6.sal.bam	other	575774	575774	0	+	3	8	113	136	3.0
CP008925.1	h6.sal.bam	other	575775	575775	0	+	1	2	111	129	1.0
CP008925.1	h6.sal.bam	other	575776	575776	0	+	0	4	109	131	0.0
CP008925.1	h6.sal.bam	other	575777	575777	0	+	3	2	111	128	3.0
CP008925.1	h6.sal.bam	other	575778	575778	0	+	2	1	111	129	2.0
CP008925.1	h6.sal.bam	other	575779	575779	0	+	0	1	109	128	0.0
CP008925.1	h6.sal.bam	other	575780	575780	0	+	1	3	108	128	1.0
CP008925.1	h6.sal.bam	other	575781	575781	0	+	1	0	106	127	1.0
CP008925.1	h6.sal.bam	other	575782	575782	0	+	5	1	107	129	5.0
CP008925.1	h6.sal.bam	other	575783	575783	0	+	3	1	104	131	3.0
CP008925.1	h6.sal.bam	other	575784	575784	0	+	1	0	105	130	1.0
CP008925.1	h6.sal.bam	other	575785	575785	0	+	1	3	106	132	1.0
CP008925.1	h6.sal.bam	other	575786	575786	0	+	1	0	107	133	1.0
CP008925.1	h6.sal.bam	other	575787	575787	0	+	1	1	106	133	1.0
CP008925.1	h6.sal.bam	other	575788	575788	0	+	1	1	106	138	1.0
CP008925.1	h6.sal.bam	other	575789	575789	0	+	1	1	107	137	1.0
CP008925.1	h6.sal.bam	other	575790	575790	0	+	2	3	106	137	2.0
CP008925.1	h6.sal.bam	other	575791	575791	0	+	0	1	105	135	0.0
CP008925.1	h6.sal.bam	other	575792	575792	0	+	1	1	102	138	1.0
CP008925.1	h6.sal.bam	other	575793	575793	0	+	1	3	102	138	1.0
CP008925.1	h6.sal.bam	other	575794	575794	0	+	0	0	102	136	0.0
CP008925.1	h6.sal.bam	other	575795	575795	0	+	5	1	107	140	5.0
CP008925.1	h6.sal.bam	other	575796	575796	0	+	1	2	107	139	1.0
CP008925.1	h6.sal.bam	other	575797	575797	0	+	2	2	108	139	2.0
CP008925.1	h6.sal.bam	other	575798	575798	0	+	4	1	112	139	4.0
CP008925.1	h6.sal.bam	other	575799	575799	0	+	1	2	113	138	1.0
CP008925.1	h6.sal.bam	other	575800	575800	0	+	2	1	114	136	2.0
CP008925.1	h6.sal.bam	other	575801	575801	0	+	1	1	114	138	1.0
CP008925.1	h6.sal.bam	other	575802	575802	0	+	0	1	112	138	0.0
CP008925.1	h6.sal.bam	other	575803	575803	0	+	0	3	112	140	0.0
CP008925.1	h6.sal.bam	other	575804	575804	0	+	2	0	114	137	2.0
CP008925.1	h6.sal.bam	other	575805	575805	0	+	2	1	114	137	2.0
CP008925.1	h6.sal.bam	other	575806	575806	0	+	3	2	114	140	3.0
CP008925.1	h6.sal.bam	other	575807	575807	0	+	1	2	112	140	1.0
CP008925.1	h6.sal.bam	other	575808	575808	0	+	2	5	114	139	2.0
CP008925.1	h6.sal.bam	other	575809	575809	0	+	1	3	112	136	1.0
CP008925.1	h6.sal.bam	other	575810	575810	0	+	1	2	112	134	1.0
CP008925.1	h6.sal.bam	other	575811	575811	0	+	1	0	112	135	1.0
CP008925.1	h6.sal.bam	other	575812	575812	0	+	0	0	112	137	0.0
CP008925.1	h6.sal.bam	other	575813	575813	0	+	1	2	113	138	1.0
CP008925.1	h6.sal.bam	other	575814	575814	0	+	0	1	110	138	0.0
CP008925.1	h6.sal.bam	other	575815	575815	0	+	1	1	110	138	1.0
CP008925.1	h6.sal.bam	other	575816	575816	0	+	1	0	109	139	1.0
CP008925.1	h6.sal.bam	other	575817	575817	0	+	2	1	111	139	2.0
CP008925.1	h6.sal.bam	other	575818	575818	0	+	0	2	109	142	0.0
CP008925.1	h6.sal.bam	other	575819	575819	0	+	4	1	111	140	4.0
CP008925.1	h6.sal.bam	other	575820	575820	0	+	2	1	111	141	2.0
CP008925.1	h6.sal.bam	other	575821	575821	0	+	1	6	112	143	1.0
CP008925.1	h6.sal.bam	other	575822	575822	0	+	0	4	111	137	0.0
CP008925.1	h6.sal.bam	other	575823	575823	0	+	0	0	111	133	0.0
CP008925.1	h6.sal.bam	other	575824	575824	0	+	2	6	113	140	2.0
CP008925.1	h6.sal.bam	other	575825	575825	0	+	2	4	114	135	2.0
CP008925.1	h6.sal.bam	other	575826	575826	0	+	0	3	114	132	0.0
CP008925.1	h6.sal.bam	other	575827	575827	0	+	5	2	119	130	5.0
CP008925.1	h6.sal.bam	other	575828	575828	0	+	5	1	121	128	5.0
CP008925.1	h6.sal.bam	other	575829	575829	0	+	1	4	118	127	1.0
CP008925.1	h6.sal.bam	other	575830	575830	0	+	0	6	116	130	0.0
CP008925.1	h6.sal.bam	other	575831	575831	0	+	0	1	113	126	0.0
CP008925.1	h6.sal.bam	other	575832	575832	0	+	5	0	117	126	5.0
CP008925.1	h6.sal.bam	other	575833	575833	0	+	3	0	119	126	3.0
CP008925.1	h6.sal.bam	other	575834	575834	0	+	5	0	118	129	5.0
CP008925.1	h6.sal.bam	other	575835	575835	0	+	1	1	118	129	1.0
CP008925.1	h6.sal.bam	other	575836	575836	0	+	2	2	119	130	2.0
CP008925.1	h6.sal.bam	other	575837	575837	0	+	1	2	118	131	1.0
CP008925.1	h6.sal.bam	other	575838	575838	0	+	4	0	120	129	4.0
CP008925.1	h6.sal.bam	other	575839	575839	0	+	1	2	117	131	1.0
CP008925.1	h6.sal.bam	other	575840	575840	0	+	1	5	118	130	1.0
CP008925.1	h6.sal.bam	other	575841	575841	0	+	1	1	119	125	1.0
CP008925.1	h6.sal.bam	other	575842	575842	0	+	0	5	112	126	0.0
CP008925.1	h6.sal.bam	other	575843	575843	0	+	3	1	115	123	3.0
CP008925.1	h6.sal.bam	other	575844	575844	0	+	0	0	115	123	0.0
CP008925.1	h6.sal.bam	other	575845	575845	0	+	3	4	118	123	3.0
CP008925.1	h6.sal.bam	other	575846	575846	0	+	0	0	118	123	0.0
CP008925.1	h6.sal.bam	other	575847	575847	0	+	3	1	120	124	3.0
CP008925.1	h6.sal.bam	other	575848	575848	0	+	0	0	118	124	0.0
CP008925.1	h6.sal.bam	other	575849	575849	0	+	2	1	117	124	2.0
CP008925.1	h6.sal.bam	other	575850	575850	0	+	0	4	116	125	0.0
CP008925.1	h6.sal.bam	other	575851	575851	0	+	0	1	114	122	0.0
CP008925.1	h6.sal.bam	other	575852	575852	0	+	0	3	110	122	0.0
CP008925.1	h6.sal.bam	other	575853	575853	0	+	2	0	110	121	2.0
CP008925.1	h6.sal.bam	other	575854	575854	0	+	1	1	111	122	1.0
CP008925.1	h6.sal.bam	other	575855	575855	0	+	0	1	108	123	0.0
CP008925.1	h6.sal.bam	other	575856	575856	0	+	3	3	111	125	3.0
CP008925.1	h6.sal.bam	other	575857	575857	0	+	1	3	109	122	1.0
CP008925.1	h6.sal.bam	other	575858	575858	0	+	4	2	110	120	4.0
CP008925.1	h6.sal.bam	other	575859	575859	0	+	1	0	110	118	1.0
CP008925.1	h6.sal.bam	other	575860	575860	0	+	1	4	110	119	1.0
CP008925.1	h6.sal.bam	other	575861	575861	0	+	1	3	110	116	1.0
CP008925.1	h6.sal.bam	other	575862	575862	0	+	5	4	114	116	5.0
CP008925.1	h6.sal.bam	other	575863	575863	0	+	0	2	112	113	0.0
CP008925.1	h6.sal.bam	other	575864	575864	0	+	8	1	120	111	8.0
CP008925.1	h6.sal.bam	other	575865	575865	0	+	0	1	118	110	0.0
CP008925.1	h6.sal.bam	other	575866	575866	0	+	0	3	118	109	0.0
CP008925.1	h6.sal.bam	other	575867	575867	0	+	0	1	118	106	0.0
CP008925.1	h6.sal.bam	other	575868	575868	0	+	1	1	118	109	1.0
CP008925.1	h6.sal.bam	other	575869	575869	0	+	4	3	122	110	4.0
CP008925.1	h6.sal.bam	other	575870	575870	0	+	0	0	117	108	0.0
CP008925.1	h6.sal.bam	other	575871	575871	0	+	0	2	116	108	0.0
CP008925.1	h6.sal.bam	other	575872	575872	0	+	0	2	114	108	0.0
CP008925.1	h6.sal.bam	other	575873	575873	0	+	0	0	111	107	0.0
CP008925.1	h6.sal.bam	other	575874	575874	0	+	2	0	110	107	2.0
CP008925.1	h6.sal.bam	other	575875	575875	0	+	2	3	112	107	2.0
CP008925.1	h6.sal.bam	other	575876	575876	0	+	1	1	112	108	1.0
CP008925.1	h6.sal.bam	other	575877	575877	0	+	2	3	112	108	2.0
CP008925.1	h6.sal.bam	other	575878	575878	0	+	0	3	112	106	0.0
CP008925.1	h6.sal.bam	other	575879	575879	0	+	2	1	114	103	2.0
CP008925.1	h6.sal.bam	other	575880	575880	0	+	9	1	121	105	9.0
CP008925.1	h6.sal.bam	other	575881	575881	0	+	0	1	118	104	0.0
CP008925.1	h6.sal.bam	other	575882	575882	0	+	2	1	119	103	2.0
CP008925.1	h6.sal.bam	other	575883	575883	0	+	3	2	120	104	3.0
CP008925.1	h6.sal.bam	other	575884	575884	0	+	1	1	120	102	1.0
CP008925.1	h6.sal.bam	other	575885	575885	0	+	4	3	123	101	4.0
CP008925.1	h6.sal.bam	other	575886	575886	0	+	0	2	121	98	0.0
CP008925.1	h6.sal.bam	other	575887	575887	0	+	1	1	122	97	1.0
CP008925.1	h6.sal.bam	other	575888	575888	0	+	1	2	123	97	1.0
CP008925.1	h6.sal.bam	other	575889	575889	0	+	1	1	124	98	1.0
CP008925.1	h6.sal.bam	other	575890	575890	0	+	0	1	120	98	0.0
CP008925.1	h6.sal.bam	GTTC	575891	575891	575899	+	2	2	122	98	2.0
CP008925.1	h6.sal.bam	other	575892	575892	0	+	5	2	127	97	5.0
CP008925.1	h6.sal.bam	GTTC	575893	575893	575899	+	2	0	129	95	2.0
CP008925.1	h6.sal.bam	other	575894	575894	0	+	3	2	126	102	3.0
CP008925.1	h6.sal.bam	other	575895	575895	0	+	2	3	127	101	2.0
CP008925.1	h6.sal.bam	other	575896	575896	0	+	1	1	128	98	1.0
CP008925.1	h6.sal.bam	other	575897	575897	0	+	3	2	131	97	3.0
CP008925.1	h6.sal.bam	other	575898	575898	0	+	0	4	131	95	0.0
CP008925.1	h6.sal.bam	other	575899	575899	0	+	3	1	132	94	3.0
CP008925.1	h6.sal.bam	other	575900	575900	0	+	0	1	130	93	0.0
CP008925.1	h6.sal.bam	other	575901	575901	0	+	1	1	130	94	1.0
CP008925.1	h6.sal.bam	other	575902	575902	0	+	1	2	126	94	1.0
CP008925.1	h6.sal.bam	other	575903	575903	0	+	2	1	122	93	2.0
CP008925.1	h6.sal.bam	other	575904	575904	0	+	1	4	123	92	1.0
CP008925.1	h6.sal.bam	other	575905	575905	0	+	0	2	118	89	0.0
CP008925.1	h6.sal.bam	other	575906	575906	0	+	1	1	119	87	1.0
CP008925.1	h6.sal.bam	other	575907	575907	0	+	0	0	118	88	0.0
CP008925.1	h6.sal.bam	GTTC	575908	575908	575899	+	0	3	114	88	0.0
CP008925.1	h6.sal.bam	other	575909	575909	0	+	0	2	111	89	0.0
CP008925.1	h6.sal.bam	GTTC	575910	575910	575899	+	1	2	111	89	1.0
CP008925.1	h6.sal.bam	other	575911	575911	0	+	1	2	110	89	1.0
CP008925.1	h6.sal.bam	other	575912	575912	0	+	3	0	112	90	3.0
CP008925.1	h6.sal.bam	other	575913	575913	0	+	2	2	111	92	2.0
CP008925.1	h6.sal.bam	other	575914	575914	0	+	1	1	111	90	1.0
CP008925.1	h6.sal.bam	GTTC	575915	575915	575923	+	2	0	111	92	2.0
CP008925.1	h6.sal.bam	other	575916	575916	0	+	0	1	111	92	0.0
CP008925.1	h6.sal.bam	GTTC	575917	575917	575923	+	3	3	111	91	3.0
CP008925.1	h6.sal.bam	other	575918	575918	0	+	0	1	111	89	0.0
CP008925.1	h6.sal.bam	other	575919	575919	0	+	1	1	112	88	1.0
CP008925.1	h6.sal.bam	other	575920	575920	0	+	2	3	111	92	2.0
CP008925.1	h6.sal.bam	other	575921	575921	0	+	1	2	112	89	1.0
CP008925.1	h6.sal.bam	other	575922	575922	0	+	1	1	110	87	1.0
CP008925.1	h6.sal.bam	other	575923	575923	0	+	1	1	111	89	1.0
CP008925.1	h6.sal.bam	other	575924	575924	0	+	0	2	109	88	0.0
CP008925.1	h6.sal.bam	other	575925	575925	0	+	0	1	109	88	0.0
CP008925.1	h6.sal.bam	other	575926	575926	0	+	0	0	109	87	0.0
CP008925.1	h6.sal.bam	other	575927	575927	0	+	5	1	112	89	5.0
CP008925.1	h6.sal.bam	other	575928	575928	0	+	2	1	113	90	2.0
CP008925.1	h6.sal.bam	other	575929	575929	0	+	0	2	113	89	0.0
CP008925.1	h6.sal.bam	other	575930	575930	0	+	0	3	113	89	0.0
CP008925.1	h6.sal.bam	other	575931	575931	0	+	1	0	110	153	1.0
CP008925.1	h6.sal.bam	GTTC	575932	575932	575923	+	0	1	110	157	0.0
CP008925.1	h6.sal.bam	other	575933	575933	0	+	3	1	109	159	3.0
CP008925.1	h6.sal.bam	GTTC	575934	575934	575923	+	2	1	109	159	2.0
CP008925.1	h6.sal.bam	other	575935	575935	0	+	0	1	109	158	0.0
CP008925.1	h6.sal.bam	other	575936	575936	0	+	1	2	109	158	1.0
CP008925.1	h6.sal.bam	other	575937	575937	0	+	0	0	104	157	0.0
CP008925.1	h6.sal.bam	other	575938	575938	0	+	1	0	105	157	1.0
CP008925.1	h6.sal.bam	other	575939	575939	0	+	1	1	98	159	1.0
CP008925.1	h6.sal.bam	other	575940	575940	0	+	1	0	99	158	1.0
CP008925.1	h6.sal.bam	other	575941	575941	0	+	0	4	98	160	0.0
CP008925.1	h6.sal.bam	other	575942	575942	0	+	0	2	96	162	0.0
CP008925.1	h6.sal.bam	other	575943	575943	0	+	2	2	97	160	2.0
CP008925.1	h6.sal.bam	other	575944	575944	0	+	0	0	93	158	0.0
CP008925.1	h6.sal.bam	other	575945	575945	0	+	0	5	93	159	0.0
CP008925.1	h6.sal.bam	other	575946	575946	0	+	0	0	93	155	0.0
CP008925.1	h6.sal.bam	other	575947	575947	0	+	0	1	93	156	0.0
CP008925.1	h6.sal.bam	other	575948	575948	0	+	3	0	96	212	3.0
CP008925.1	h6.sal.bam	other	575949	575949	0	+	1	1	95	212	1.0
CP008925.1	h6.sal.bam	other	575950	575950	0	+	4	1	96	211	4.0
CP008925.1	h6.sal.bam	other	575951	575951	0	+	0	1	96	211	0.0
CP008925.1	h6.sal.bam	other	575952	575952	0	+	1	1	95	211	1.0
CP008925.1	h6.sal.bam	other	575953	575953	0	+	1	0	96	211	1.0
CP008925.1	h6.sal.bam	other	575954	575954	0	+	0	2	94	211	0.0
CP008925.1	h6.sal.bam	other	575955	575955	0	+	0	0	86	210	0.0
CP008925.1	h6.sal.bam	other	575956	575956	0	+	1	0	87	212	1.0
CP008925.1	h6.sal.bam	GTTC	575957	575957	575965	+	1	2	87	212	1.0
CP008925.1	h6.sal.bam	other	575958	575958	0	+	2	0	86	210	2.0
CP008925.1	h6.sal.bam	GTTC	575959	575959	575965	+	0	1	85	214	0.0
CP008925.1	h6.sal.bam	other	575960	575960	0	+	1	0	83	213	1.0
CP008925.1	h6.sal.bam	other	575961	575961	0	+	5	0	87	214	5.0
CP008925.1	h6.sal.bam	other	575962	575962	0	+	0	2	87	214	0.0
CP008925.1	h6.sal.bam	other	575963	575963	0	+	1	3	86	212	1.0
CP008925.1	h6.sal.bam	other	575964	575964	0	+	2	0	85	210	2.0
CP008925.1	h6.sal.bam	other	575965	575965	0	+	0	1	85	211	0.0
CP008925.1	h6.sal.bam	other	575966	575966	0	+	0	1	85	210	0.0
CP008925.1	h6.sal.bam	other	575967	575967	0	+	1	3	82	211	1.0
CP008925.1	h6.sal.bam	other	575968	575968	0	+	0	3	80	211	0.0
CP008925.1	h6.sal.bam	other	575969	575969	0	+	1	1	78	211	1.0
CP008925.1	h6.sal.bam	other	575970	575970	0	+	0	0	76	210	0.0
CP008925.1	h6.sal.bam	other	575971	575971	0	+	1	0	73	211	1.0
CP008925.1	h6.sal.bam	other	575972	575972	0	+	0	0	73	211	0.0
CP008925.1	h6.sal.bam	other	575973	575973	0	+	1	3	74	211	1.0
CP008925.1	h6.sal.bam	GTTC	575974	575974	575965	+	1	2	72	210	1.0
CP008925.1	h6.sal.bam	other	575975	575975	0	+	1	0	73	208	1.0
CP008925.1	h6.sal.bam	GTTC	575976	575976	575965	+	0	1	72	209	0.0
CP008925.1	h6.sal.bam	other	575977	575977	0	+	1	2	72	208	1.0
CP008925.1	h6.sal.bam	other	575978	575978	0	+	4	1	74	206	4.0
CP008925.1	h6.sal.bam	other	575979	575979	0	+	2	0	75	207	2.0
CP008925.1	h6.sal.bam	other	575980	575980	0	+	2	0	77	207	2.0
CP008925.1	h6.sal.bam	other	575981	575981	0	+	1	2	77	212	1.0
CP008925.1	h6.sal.bam	other	575982	575982	0	+	0	4	77	210	0.0
CP008925.1	h6.sal.bam	other	575983	575983	0	+	2	0	79	207	2.0
CP008925.1	h6.sal.bam	other	575984	575984	0	+	0	3	79	208	0.0
CP008925.1	h6.sal.bam	other	575985	575985	0	+	0	1	78	205	0.0
CP008925.1	h6.sal.bam	other	575986	575986	0	+	2	4	74	205	2.0
CP008925.1	h6.sal.bam	other	575987	575987	0	+	0	2	74	202	0.0
CP008925.1	h6.sal.bam	other	575988	575988	0	+	0	2	74	200	0.0
CP008925.1	h6.sal.bam	other	575989	575989	0	+	1	2	74	199	1.0
CP008925.1	h6.sal.bam	other	575990	575990	0	+	2	0	74	198	2.0
CP008925.1	h6.sal.bam	other	575991	575991	0	+	1	0	71	198	1.0
CP008925.1	h6.sal.bam	other	575992	575992	0	+	3	2	74	201	3.0
CP008925.1	h6.sal.bam	other	575993	575993	0	+	0	1	74	202	0.0
CP008925.1	h6.sal.bam	other	575994	575994	0	+	0	1	72	204	0.0
CP008925.1	h6.sal.bam	other	575995	575995	0	+	3	0	75	203	3.0
CP008925.1	h6.sal.bam	other	575996	575996	0	+	1	0	74	204	1.0
CP008925.1	h6.sal.bam	other	575997	575997	0	+	0	3	74	204	0.0
CP008925.1	h6.sal.bam	other	575998	575998	0	+	0	2	73	205	0.0
CP008925.1	h6.sal.bam	other	575999	575999	0	+	0	0	73	207	0.0
CP008925.1	h6.sal.bam	other	576000	576000	0	+	3	0	76	208	3.0
CP008925.1	h6.sal.bam	other	576001	576001	0	+	2	1	73	210	2.0
CP008925.1	h6.sal.bam	other	576002	576002	0	+	0	2	73	209	0.0
CP008925.1	h6.sal.bam	other	576003	576003	0	+	0	0	71	211	0.0
CP008925.1	h6.sal.bam	other	576004	576004	0	+	0	2	71	211	0.0
CP008925.1	h6.sal.bam	GTTC	576005	576005	576013	+	0	71	71	209	0.0
CP008925.1	h6.sal.bam	other	576006	576006	0	+	0	2	70	138	0.0
CP008925.1	h6.sal.bam	GTTC	576007	576007	576013	+	44	0	113	143	44.0
CP008925.1	h6.sal.bam	other	576008	576008	0	+	1	1	112	143	1.0
CP008925.1	h6.sal.bam	other	576009	576009	0	+	0	0	110	142	0.0
CP008925.1	h6.sal.bam	other	576010	576010	0	+	0	1	110	142	0.0
CP008925.1	h6.sal.bam	other	576011	576011	0	+	2	1	111	142	2.0
CP008925.1	h6.sal.bam	other	576012	576012	0	+	0	0	109	141	0.0
CP008925.1	h6.sal.bam	other	576013	576013	0	+	3	2	112	141	3.0
CP008925.1	h6.sal.bam	other	576014	576014	0	+	3	2	115	139	3.0
CP008925.1	h6.sal.bam	other	576015	576015	0	+	1	7	115	139	1.0
CP008925.1	h6.sal.bam	other	576016	576016	0	+	2	0	117	134	2.0
CP008925.1	h6.sal.bam	other	576017	576017	0	+	0	0	117	134	0.0
CP008925.1	h6.sal.bam	other	576018	576018	0	+	2	0	117	137	2.0
CP008925.1	h6.sal.bam	other	576019	576019	0	+	1	1	118	139	1.0
CP008925.1	h6.sal.bam	other	576020	576020	0	+	3	1	121	143	3.0
CP008925.1	h6.sal.bam	other	576021	576021	0	+	1	0	122	144	1.0
CP008925.1	h6.sal.bam	GTTC	576022	576022	576013	+	0	61	122	145	0.0
CP008925.1	h6.sal.bam	other	576023	576023	0	+	0	0	119	86	0.0
CP008925.1	h6.sal.bam	GTTC	576024	576024	576013	+	82	1	200	87	82.0
CP008925.1	h6.sal.bam	other	576025	576025	0	+	4	0	199	89	4.0
CP008925.1	h6.sal.bam	other	576026	576026	0	+	2	0	201	91	2.0
CP008925.1	h6.sal.bam	other	576027	576027	0	+	1	0	202	91	1.0
CP008925.1	h6.sal.bam	other	576028	576028	0	+	2	0	203	93	2.0
CP008925.1	h6.sal.bam	other	576029	576029	0	+	1	1	204	95	1.0
CP008925.1	h6.sal.bam	other	576030	576030	0	+	0	1	204	94	0.0
CP008925.1	h6.sal.bam	other	576031	576031	0	+	0	0	203	97	0.0
CP008925.1	h6.sal.bam	other	576032	576032	0	+	1	0	203	97	1.0
CP008925.1	h6.sal.bam	other	576033	576033	0	+	2	3	203	97	2.0
CP008925.1	h6.sal.bam	other	576034	576034	0	+	1	0	204	96	1.0
CP008925.1	h6.sal.bam	other	576035	576035	0	+	2	1	205	98	2.0
CP008925.1	h6.sal.bam	other	576036	576036	0	+	0	1	199	98	0.0
CP008925.1	h6.sal.bam	other	576037	576037	0	+	2	1	201	100	2.0
CP008925.1	h6.sal.bam	other	576038	576038	0	+	0	0	201	99	0.0
CP008925.1	h6.sal.bam	other	576039	576039	0	+	3	2	202	100	3.0
CP008925.1	h6.sal.bam	other	576040	576040	0	+	1	1	203	103	1.0
CP008925.1	h6.sal.bam	other	576041	576041	0	+	1	2	204	103	1.0
CP008925.1	h6.sal.bam	other	576042	576042	0	+	1	1	204	101	1.0
CP008925.1	h6.sal.bam	other	576043	576043	0	+	2	3	206	102	2.0
CP008925.1	h6.sal.bam	other	576044	576044	0	+	1	0	206	99	1.0
CP008925.1	h6.sal.bam	other	576045	576045	0	+	0	1	205	103	0.0
CP008925.1	h6.sal.bam	other	576046	576046	0	+	0	1	205	104	0.0
CP008925.1	h6.sal.bam	other	576047	576047	0	+	3	0	208	104	3.0
CP008925.1	h6.sal.bam	other	576048	576048	0	+	1	1	207	104	1.0
CP008925.1	h6.sal.bam	other	576049	576049	0	+	1	0	208	105	1.0
CP008925.1	h6.sal.bam	other	576050	576050	0	+	1	1	208	106	1.0
CP008925.1	h6.sal.bam	other	576051	576051	0	+	1	2	208	105	1.0
CP008925.1	h6.sal.bam	other	576052	576052	0	+	2	0	210	105	2.0
CP008925.1	h6.sal.bam	other	576053	576053	0	+	0	0	204	106	0.0
CP008925.1	h6.sal.bam	other	576054	576054	0	+	1	3	205	106	1.0
CP008925.1	h6.sal.bam	other	576055	576055	0	+	0	2	203	106	0.0
CP008925.1	h6.sal.bam	other	576056	576056	0	+	5	0	207	104	5.0
CP008925.1	h6.sal.bam	other	576057	576057	0	+	2	1	208	106	2.0
CP008925.1	h6.sal.bam	other	576058	576058	0	+	1	1	207	105	1.0
CP008925.1	h6.sal.bam	other	576059	576059	0	+	2	0	209	106	2.0
CP008925.1	h6.sal.bam	other	576060	576060	0	+	0	1	209	106	0.0
CP008925.1	h6.sal.bam	other	576061	576061	0	+	0	1	207	108	0.0
CP008925.1	h6.sal.bam	other	576062	576062	0	+	2	1	208	107	2.0
CP008925.1	h6.sal.bam	other	576063	576063	0	+	1	0	207	106	1.0
CP008925.1	h6.sal.bam	other	576064	576064	0	+	3	1	208	109	3.0
CP008925.1	h6.sal.bam	other	576065	576065	0	+	1	0	208	108	1.0
CP008925.1	h6.sal.bam	other	576066	576066	0	+	1	4	208	112	1.0
CP008925.1	h6.sal.bam	other	576067	576067	0	+	1	2	205	110	1.0
CP008925.1	h6.sal.bam	other	576068	576068	0	+	1	3	206	109	1.0
CP008925.1	h6.sal.bam	other	576069	576069	0	+	2	1	205	107	2.0
CP008925.1	h6.sal.bam	other	576070	576070	0	+	1	0	206	107	1.0
CP008925.1	h6.sal.bam	other	576071	576071	0	+	2	2	208	110	2.0
CP008925.1	h6.sal.bam	other	576072	576072	0	+	1	2	208	108	1.0
CP008925.1	h6.sal.bam	other	576073	576073	0	+	3	4	211	112	3.0
CP008925.1	h6.sal.bam	other	576074	576074	0	+	1	1	212	108	1.0
CP008925.1	h6.sal.bam	other	576075	576075	0	+	1	2	210	109	1.0
CP008925.1	h6.sal.bam	other	576076	576076	0	+	1	2	210	109	1.0
CP008925.1	h6.sal.bam	other	576077	576077	0	+	0	2	210	109	0.0
CP008925.1	h6.sal.bam	other	576078	576078	0	+	2	0	212	107	2.0
CP008925.1	h6.sal.bam	other	576079	576079	0	+	2	3	214	107	2.0
CP008925.1	h6.sal.bam	other	576080	576080	0	+	1	2	214	106	1.0
CP008925.1	h6.sal.bam	other	576081	576081	0	+	0	2	214	105	0.0
CP008925.1	h6.sal.bam	other	576082	576082	0	+	0	0	170	105	0.0
CP008925.1	h6.sal.bam	other	576083	576083	0	+	1	0	170	105	1.0
CP008925.1	h6.sal.bam	other	576084	576084	0	+	2	0	172	106	2.0
CP008925.1	h6.sal.bam	other	576085	576085	0	+	3	1	175	107	3.0
CP008925.1	h6.sal.bam	other	576086	576086	0	+	1	0	175	106	1.0
CP008925.1	h6.sal.bam	other	576087	576087	0	+	0	0	175	106	0.0
CP008925.1	h6.sal.bam	other	576088	576088	0	+	0	2	174	108	0.0
CP008925.1	h6.sal.bam	other	576089	576089	0	+	1	1	169	108	1.0
CP008925.1	h6.sal.bam	other	576090	576090	0	+	2	1	171	108	2.0
CP008925.1	h6.sal.bam	other	576091	576091	0	+	3	0	173	113	3.0
CP008925.1	h6.sal.bam	other	576092	576092	0	+	1	5	172	117	1.0
CP008925.1	h6.sal.bam	other	576093	576093	0	+	1	2	172	114	1.0
CP008925.1	h6.sal.bam	other	576094	576094	0	+	2	5	170	112	2.0
CP008925.1	h6.sal.bam	other	576095	576095	0	+	1	2	171	108	1.0
CP008925.1	h6.sal.bam	other	576096	576096	0	+	1	1	172	110	1.0
CP008925.1	h6.sal.bam	other	576097	576097	0	+	0	2	172	111	0.0
CP008925.1	h6.sal.bam	other	576098	576098	0	+	1	0	165	110	1.0
CP008925.1	h6.sal.bam	other	576099	576099	0	+	0	1	94	110	0.0
CP008925.1	h6.sal.bam	other	576100	576100	0	+	1	2	90	110	1.0
CP008925.1	h6.sal.bam	other	576101	576101	0	+	2	1	91	108	2.0
CP008925.1	h6.sal.bam	other	576102	576102	0	+	1	2	91	109	1.0
CP008925.1	h6.sal.bam	other	576103	576103	0	+	2	2	91	108	2.0
CP008925.1	h6.sal.bam	other	576104	576104	0	+	0	1	90	106	0.0
CP008925.1	h6.sal.bam	other	576105	576105	0	+	2	2	92	110	2.0
CP008925.1	h6.sal.bam	other	576106	576106	0	+	2	1	94	108	2.0
CP008925.1	h6.sal.bam	other	576107	576107	0	+	0	1	91	110	0.0
CP008925.1	h6.sal.bam	other	576108	576108	0	+	1	1	92	111	1.0
CP008925.1	h6.sal.bam	other	576109	576109	0	+	2	2	93	110	2.0
CP008925.1	h6.sal.bam	other	576110	576110	0	+	2	3	93	108	2.0
CP008925.1	h6.sal.bam	other	576111	576111	0	+	0	1	93	107	0.0
CP008925.1	h6.sal.bam	other	576112	576112	0	+	0	0	91	106	0.0
CP008925.1	h6.sal.bam	other	576113	576113	0	+	0	1	91	107	0.0
CP008925.1	h6.sal.bam	other	576114	576114	0	+	0	5	88	106	0.0
CP008925.1	h6.sal.bam	other	576115	576115	0	+	0	1	82	108	0.0
CP008925.1	h6.sal.bam	other	576116	576116	0	+	0	0	82	107	0.0
CP008925.1	h6.sal.bam	other	576117	576117	0	+	0	1	82	107	0.0
CP008925.1	h6.sal.bam	other	576118	576118	0	+	0	0	82	106	0.0
CP008925.1	h6.sal.bam	other	576119	576119	0	+	0	4	82	106	0.0
CP008925.1	h6.sal.bam	other	576120	576120	0	+	1	2	82	102	1.0
CP008925.1	h6.sal.bam	other	576121	576121	0	+	0	1	81	108	0.0
CP008925.1	h6.sal.bam	other	576122	576122	0	+	1	0	79	109	1.0
CP008925.1	h6.sal.bam	other	576123	576123	0	+	0	2	78	110	0.0
CP008925.1	h6.sal.bam	other	576124	576124	0	+	2	1	77	108	2.0
CP008925.1	h6.sal.bam	other	576125	576125	0	+	2	0	79	110	2.0
CP008925.1	h6.sal.bam	other	576126	576126	0	+	0	2	79	110	0.0
CP008925.1	h6.sal.bam	other	576127	576127	0	+	1	1	78	110	1.0
CP008925.1	h6.sal.bam	other	576128	576128	0	+	1	3	79	110	1.0
CP008925.1	h6.sal.bam	other	576129	576129	0	+	4	0	82	107	4.0
CP008925.1	h6.sal.bam	other	576130	576130	0	+	4	0	79	107	4.0
CP008925.1	h6.sal.bam	other	576131	576131	0	+	0	2	78	110	0.0
CP008925.1	h6.sal.bam	other	576132	576132	0	+	1	2	78	108	1.0
CP008925.1	h6.sal.bam	other	576133	576133	0	+	1	0	76	108	1.0
CP008925.1	h6.sal.bam	other	576134	576134	0	+	0	2	64	110	0.0
CP008925.1	h6.sal.bam	other	576135	576135	0	+	0	2	64	111	0.0
CP008925.1	h6.sal.bam	other	576136	576136	0	+	0	0	62	109	0.0
CP008925.1	h6.sal.bam	other	576137	576137	0	+	0	2	62	109	0.0
CP008925.1	h6.sal.bam	other	576138	576138	0	+	1	1	62	107	1.0
CP008925.1	h6.sal.bam	other	576139	576139	0	+	0	1	57	110	0.0
CP008925.1	h6.sal.bam	other	576140	576140	0	+	0	3	57	110	0.0
CP008925.1	h6.sal.bam	other	576141	576141	0	+	2	2	58	107	2.0
CP008925.1	h6.sal.bam	other	576142	576142	0	+	3	1	56	109	3.0
CP008925.1	h6.sal.bam	other	576143	576143	0	+	1	2	57	111	1.0
CP008925.1	h6.sal.bam	other	576144	576144	0	+	1	0	58	113	1.0
CP008925.1	h6.sal.bam	other	576145	576145	0	+	1	3	58	118	1.0
CP008925.1	h6.sal.bam	other	576146	576146	0	+	4	2	60	120	4.0
CP008925.1	h6.sal.bam	other	576147	576147	0	+	3	3	63	121	3.0
CP008925.1	h6.sal.bam	other	576148	576148	0	+	0	1	63	119	0.0
CP008925.1	h6.sal.bam	other	576149	576149	0	+	0	1	59	119	0.0
CP008925.1	h6.sal.bam	other	576150	576150	0	+	1	2	60	119	1.0
CP008925.1	h6.sal.bam	other	576151	576151	0	+	1	2	59	119	1.0
CP008925.1	h6.sal.bam	other	576152	576152	0	+	2	0	61	118	2.0
CP008925.1	h6.sal.bam	other	576153	576153	0	+	0	0	61	119	0.0
CP008925.1	h6.sal.bam	other	576154	576154	0	+	1	2	62	122	1.0
CP008925.1	h6.sal.bam	other	576155	576155	0	+	0	3	62	122	0.0
CP008925.1	h6.sal.bam	other	576156	576156	0	+	0	1	61	123	0.0
CP008925.1	h6.sal.bam	other	576157	576157	0	+	1	0	62	123	1.0
CP008925.1	h6.sal.bam	other	576158	576158	0	+	1	1	63	123	1.0
CP008925.1	h6.sal.bam	other	576159	576159	0	+	2	1	64	122	2.0
CP008925.1	h6.sal.bam	other	576160	576160	0	+	1	2	65	122	1.0
CP008925.1	h6.sal.bam	other	576161	576161	0	+	2	1	67	121	2.0
CP008925.1	h6.sal.bam	other	576162	576162	0	+	2	0	69	124	2.0
CP008925.1	h6.sal.bam	other	576163	576163	0	+	2	3	71	124	2.0
CP008925.1	h6.sal.bam	other	576164	576164	0	+	2	1	71	124	2.0
CP008925.1	h6.sal.bam	other	576165	576165	0	+	3	5	70	124	3.0
CP008925.1	h6.sal.bam	other	576166	576166	0	+	0	3	70	120	0.0
CP008925.1	h6.sal.bam	other	576167	576167	0	+	3	3	73	120	3.0
CP008925.1	h6.sal.bam	other	576168	576168	0	+	1	0	73	120	1.0
CP008925.1	h6.sal.bam	other	576169	576169	0	+	1	1	72	122	1.0
CP008925.1	h6.sal.bam	other	576170	576170	0	+	1	2	72	123	1.0
CP008925.1	h6.sal.bam	other	576171	576171	0	+	4	3	75	121	4.0
CP008925.1	h6.sal.bam	other	576172	576172	0	+	3	0	78	120	3.0
CP008925.1	h6.sal.bam	other	576173	576173	0	+	1	1	79	122	1.0
CP008925.1	h6.sal.bam	other	576174	576174	0	+	3	0	79	123	3.0
CP008925.1	h6.sal.bam	other	576175	576175	0	+	1	0	80	123	1.0
CP008925.1	h6.sal.bam	other	576176	576176	0	+	0	2	80	125	0.0
CP008925.1	h6.sal.bam	other	576177	576177	0	+	2	1	81	125	2.0
CP008925.1	h6.sal.bam	other	576178	576178	0	+	0	0	78	124	0.0
CP008925.1	h6.sal.bam	other	576179	576179	0	+	1	6	79	127	1.0
CP008925.1	h6.sal.bam	other	576180	576180	0	+	2	1	79	124	2.0
CP008925.1	h6.sal.bam	other	576181	576181	0	+	1	1	80	124	1.0
CP008925.1	h6.sal.bam	other	576182	576182	0	+	2	2	82	124	2.0
CP008925.1	h6.sal.bam	other	576183	576183	0	+	0	1	82	122	0.0
CP008925.1	h6.sal.bam	other	576184	576184	0	+	0	1	81	122	0.0
CP008925.1	h6.sal.bam	other	576185	576185	0	+	1	0	81	125	1.0
CP008925.1	h6.sal.bam	other	576186	576186	0	+	2	1	83	125	2.0
CP008925.1	h6.sal.bam	other	576187	576187	0	+	2	1	85	124	2.0
CP008925.1	h6.sal.bam	other	576188	576188	0	+	1	0	86	124	1.0
CP008925.1	h6.sal.bam	other	576189	576189	0	+	2	6	88	124	2.0
CP008925.1	h6.sal.bam	other	576190	576190	0	+	1	1	89	119	1.0
CP008925.1	h6.sal.bam	other	576191	576191	0	+	2	1	91	119	2.0
CP008925.1	h6.sal.bam	other	576192	576192	0	+	2	1	93	119	2.0
CP008925.1	h6.sal.bam	other	576193	576193	0	+	2	0	94	118	2.0
CP008925.1	h6.sal.bam	other	576194	576194	0	+	0	5	94	119	0.0
CP008925.1	h6.sal.bam	other	576195	576195	0	+	1	0	95	115	1.0
CP008925.1	h6.sal.bam	other	576196	576196	0	+	0	2	95	115	0.0
CP008925.1	h6.sal.bam	other	576197	576197	0	+	1	1	95	114	1.0
CP008925.1	h6.sal.bam	other	576198	576198	0	+	1	0	96	113	1.0
CP008925.1	h6.sal.bam	other	576199	576199	0	+	0	3	94	116	0.0
CP008925.1	h6.sal.bam	other	576200	576200	0	+	4	3	96	114	4.0
CP008925.1	h6.sal.bam	other	576201	576201	0	+	3	0	97	112	3.0
CP008925.1	h6.sal.bam	other	576202	576202	0	+	3	1	100	112	3.0
CP008925.1	h6.sal.bam	other	576203	576203	0	+	2	1	97	113	1.3333333333333333
CP008925.1	h6.sal.bam	other	576204	576204	0	+	1	2	98	112	0.6666666666666666
CP008925.1	h6.sal.bam	other	576205	576205	0	+	1	0	97	111	0.6666666666666666
CP008925.1	h6.sal.bam	other	576206	576206	0	+	2	2	99	111	1.0
CP008925.1	h6.sal.bam	other	576207	576207	0	+	3	1	101	109	1.5
CP008925.1	h6.sal.bam	other	576208	576208	0	+	1	1	101	108	0.5
CP008925.1	h6.sal.bam	other	576209	576209	0	+	1	3	102	107	0.5
CP008925.1	h6.sal.bam	other	576210	576210	0	+	0	1	102	109	0.0
CP008925.1	h6.sal.bam	other	576211	576211	0	+	2	0	104	110	1.0
CP008925.1	h6.sal.bam	other	576212	576212	0	+	2	3	106	111	1.0
CP008925.1	h6.sal.bam	other	576213	576213	0	+	1	1	106	114	0.6666666666666666
CP008925.1	h6.sal.bam	other	576214	576214	0	+	2	1	108	115	2.0
CP008925.1	h6.sal.bam	other	576215	576215	0	+	2	0	108	115	2.0
CP008925.1	h6.sal.bam	other	576216	576216	0	+	1	6	109	115	0.6666666666666666
CP008925.1	h6.sal.bam	other	576217	576217	0	+	1	2	106	111	0.6666666666666666
CP008925.1	h6.sal.bam	other	576218	576218	0	+	6	3	112	111	3.0
CP008925.1	h6.sal.bam	other	576219	576219	0	+	3	5	114	108	1.5
CP008925.1	h6.sal.bam	other	576220	576220	0	+	1	5	107	106	0.5
CP008925.1	h6.sal.bam	other	576221	576221	0	+	4	3	111	104	2.0
CP008925.1	h6.sal.bam	other	576222	576222	0	+	0	1	110	104	0.0
CP008925.1	h6.sal.bam	other	576223	576223	0	+	3	1	113	103	1.5
CP008925.1	h6.sal.bam	other	576224	576224	0	+	2	2	115	105	1.3333333333333333
CP008925.1	h6.sal.bam	other	576225	576225	0	+	0	0	114	104	0.0
CP008925.1	h6.sal.bam	other	576226	576226	0	+	1	1	114	105	0.6666666666666666
CP008925.1	h6.sal.bam	other	576227	576227	0	+	2	1	114	105	2.0
CP008925.1	h6.sal.bam	other	576228	576228	0	+	5	3	118	105	5.0
CP008925.1	h6.sal.bam	other	576229	576229	0	+	1	3	118	102	1.0
CP008925.1	h6.sal.bam	other	576230	576230	0	+	4	3	122	102	4.0
CP008925.1	h6.sal.bam	other	576231	576231	0	+	2	1	123	100	2.0
CP008925.1	h6.sal.bam	other	576232	576232	0	+	1	0	123	103	1.0
CP008925.1	h6.sal.bam	other	576233	576233	0	+	0	0	122	103	0.0
CP008925.1	h6.sal.bam	other	576234	576234	0	+	1	1	120	104	1.0
CP008925.1	h6.sal.bam	other	576235	576235	0	+	0	1	115	105	0.0
CP008925.1	h6.sal.bam	other	576236	576236	0	+	4	4	119	105	4.0
CP008925.1	h6.sal.bam	other	576237	576237	0	+	0	0	119	105	0.0
CP008925.1	h6.sal.bam	other	576238	576238	0	+	2	3	121	107	2.0
CP008925.1	h6.sal.bam	other	576239	576239	0	+	3	1	122	104	3.0
CP008925.1	h6.sal.bam	other	576240	576240	0	+	4	1	122	104	4.0
CP008925.1	h6.sal.bam	other	576241	576241	0	+	3	3	125	103	3.0
CP008925.1	h6.sal.bam	other	576242	576242	0	+	3	3	126	102	3.0
CP008925.1	h6.sal.bam	other	576243	576243	0	+	0	3	126	99	0.0
CP008925.1	h6.sal.bam	other	576244	576244	0	+	1	2	125	102	1.0
CP008925.1	h6.sal.bam	other	576245	576245	0	+	2	0	126	100	2.0
CP008925.1	h6.sal.bam	other	576246	576246	0	+	0	3	123	103	0.0
CP008925.1	h6.sal.bam	other	576247	576247	0	+	2	1	122	102	2.0
CP008925.1	h6.sal.bam	other	576248	576248	0	+	2	1	121	104	2.0
CP008925.1	h6.sal.bam	other	576249	576249	0	+	1	1	121	103	1.0
CP008925.1	h6.sal.bam	other	576250	576250	0	+	1	0	121	104	1.0
CP008925.1	h6.sal.bam	other	576251	576251	0	+	4	2	125	104	4.0
CP008925.1	h6.sal.bam	other	576252	576252	0	+	2	0	122	105	2.0
CP008925.1	h6.sal.bam	other	576253	576253	0	+	2	3	124	105	2.0
CP008925.1	h6.sal.bam	other	576254	576254	0	+	0	3	124	102	0.0
CP008925.1	h6.sal.bam	other	576255	576255	0	+	0	2	124	100	0.0
CP008925.1	h6.sal.bam	other	576256	576256	0	+	3	1	124	99	3.0
CP008925.1	h6.sal.bam	other	576257	576257	0	+	1	1	124	102	1.0
CP008925.1	h6.sal.bam	other	576258	576258	0	+	2	0	126	102	2.0
CP008925.1	h6.sal.bam	other	576259	576259	0	+	0	4	126	102	0.0
CP008925.1	h6.sal.bam	other	576260	576260	0	+	2	0	126	100	2.0
CP008925.1	h6.sal.bam	other	576261	576261	0	+	7	0	133	100	7.0
CP008925.1	h6.sal.bam	other	576262	576262	0	+	1	1	132	100	1.0
CP008925.1	h6.sal.bam	other	576263	576263	0	+	0	0	130	103	0.0
CP008925.1	h6.sal.bam	other	576264	576264	0	+	1	1	130	105	1.0
CP008925.1	h6.sal.bam	other	576265	576265	0	+	2	1	129	105	2.0
CP008925.1	h6.sal.bam	other	576266	576266	0	+	3	1	132	106	3.0
CP008925.1	h6.sal.bam	other	576267	576267	0	+	2	0	130	106	2.0
CP008925.1	h6.sal.bam	other	576268	576268	0	+	2	1	132	106	2.0
CP008925.1	h6.sal.bam	other	576269	576269	0	+	3	1	134	107	3.0
CP008925.1	h6.sal.bam	other	576270	576270	0	+	0	1	134	108	0.0
CP008925.1	h6.sal.bam	other	576271	576271	0	+	0	0	133	109	0.0
CP008925.1	h6.sal.bam	other	576272	576272	0	+	2	3	135	111	2.0
CP008925.1	h6.sal.bam	other	576273	576273	0	+	0	0	134	109	0.0
CP008925.1	h6.sal.bam	other	576274	576274	0	+	1	1	131	109	1.0
CP008925.1	h6.sal.bam	other	576275	576275	0	+	1	1	129	113	1.0
CP008925.1	h6.sal.bam	other	576276	576276	0	+	0	1	129	113	0.0
CP008925.1	h6.sal.bam	other	576277	576277	0	+	0	1	126	116	0.0
CP008925.1	h6.sal.bam	other	576278	576278	0	+	0	0	122	119	0.0
CP008925.1	h6.sal.bam	other	576279	576279	0	+	1	1	121	120	1.0
CP008925.1	h6.sal.bam	other	576280	576280	0	+	1	0	122	120	1.0
CP008925.1	h6.sal.bam	other	576281	576281	0	+	1	0	123	123	1.0
CP008925.1	h6.sal.bam	other	576282	576282	0	+	2	0	122	123	2.0
CP008925.1	h6.sal.bam	other	576283	576283	0	+	0	5	121	123	0.0
CP008925.1	h6.sal.bam	other	576284	576284	0	+	2	2	122	121	2.0
CP008925.1	h6.sal.bam	other	576285	576285	0	+	0	1	121	119	0.0
CP008925.1	h6.sal.bam	other	576286	576286	0	+	1	6	122	118	1.0
CP008925.1	h6.sal.bam	other	576287	576287	0	+	1	2	121	115	1.0
CP008925.1	h6.sal.bam	other	576288	576288	0	+	2	0	120	115	2.0
CP008925.1	h6.sal.bam	other	576289	576289	0	+	0	1	118	116	0.0
CP008925.1	h6.sal.bam	other	576290	576290	0	+	0	1	118	117	0.0
CP008925.1	h6.sal.bam	other	576291	576291	0	+	2	2	104	118	2.0
CP008925.1	h6.sal.bam	other	576292	576292	0	+	2	2	106	117	2.0
CP008925.1	h6.sal.bam	other	576293	576293	0	+	1	1	107	118	1.0
CP008925.1	h6.sal.bam	other	576294	576294	0	+	2	2	109	117	2.0
CP008925.1	h6.sal.bam	other	576295	576295	0	+	0	3	109	118	0.0
CP008925.1	h6.sal.bam	other	576296	576296	0	+	1	3	110	121	1.0
CP008925.1	h6.sal.bam	other	576297	576297	0	+	0	0	105	119	0.0
CP008925.1	h6.sal.bam	other	576298	576298	0	+	4	3	109	120	4.0
CP008925.1	h6.sal.bam	other	576299	576299	0	+	2	1	111	117	2.0
CP008925.1	h6.sal.bam	other	576300	576300	0	+	2	1	113	116	2.0
CP008925.1	h6.sal.bam	other	576301	576301	0	+	1	0	113	117	1.0
CP008925.1	h6.sal.bam	other	576302	576302	0	+	2	1	112	119	2.0
CP008925.1	h6.sal.bam	other	576303	576303	0	+	0	0	108	119	0.0
CP008925.1	h6.sal.bam	other	576304	576304	0	+	6	3	113	120	6.0
CP008925.1	h6.sal.bam	other	576305	576305	0	+	6	1	115	117	6.0
CP008925.1	h6.sal.bam	other	576306	576306	0	+	1	4	114	116	1.0
CP008925.1	h6.sal.bam	other	576307	576307	0	+	0	0	113	122	0.0
CP008925.1	h6.sal.bam	other	576308	576308	0	+	1	1	113	129	1.0
CP008925.1	h6.sal.bam	other	576309	576309	0	+	0	1	112	129	0.0
CP008925.1	h6.sal.bam	other	576310	576310	0	+	0	1	112	128	0.0
CP008925.1	h6.sal.bam	other	576311	576311	0	+	1	4	110	128	1.0
CP008925.1	h6.sal.bam	other	576312	576312	0	+	1	2	111	127	1.0
CP008925.1	h6.sal.bam	other	576313	576313	0	+	1	0	110	125	1.0
CP008925.1	h6.sal.bam	other	576314	576314	0	+	2	1	109	125	2.0
CP008925.1	h6.sal.bam	other	576315	576315	0	+	1	2	106	128	1.0
CP008925.1	h6.sal.bam	other	576316	576316	0	+	3	1	106	128	3.0
CP008925.1	h6.sal.bam	other	576317	576317	0	+	4	4	107	132	4.0
CP008925.1	h6.sal.bam	other	576318	576318	0	+	2	2	109	131	2.0
CP008925.1	h6.sal.bam	other	576319	576319	0	+	1	0	107	129	1.0
CP008925.1	h6.sal.bam	other	576320	576320	0	+	1	2	108	129	1.0
CP008925.1	h6.sal.bam	other	576321	576321	0	+	1	2	109	127	1.0
CP008925.1	h6.sal.bam	other	576322	576322	0	+	0	3	107	131	0.0
CP008925.1	h6.sal.bam	other	576323	576323	0	+	2	0	107	132	2.0
CP008925.1	h6.sal.bam	other	576324	576324	0	+	3	2	109	133	3.0
CP008925.1	h6.sal.bam	other	576325	576325	0	+	4	0	108	132	4.0
CP008925.1	h6.sal.bam	other	576326	576326	0	+	1	3	109	132	1.0
CP008925.1	h6.sal.bam	other	576327	576327	0	+	0	0	106	132	0.0
CP008925.1	h6.sal.bam	other	576328	576328	0	+	1	0	105	136	1.0
CP008925.1	h6.sal.bam	other	576329	576329	0	+	0	1	105	141	0.0
CP008925.1	h6.sal.bam	other	576330	576330	0	+	2	2	104	141	2.0
CP008925.1	h6.sal.bam	other	576331	576331	0	+	0	3	104	139	0.0
CP008925.1	h6.sal.bam	other	576332	576332	0	+	3	1	106	136	3.0
CP008925.1	h6.sal.bam	other	576333	576333	0	+	2	1	106	136	2.0
CP008925.1	h6.sal.bam	other	576334	576334	0	+	1	1	107	136	1.0
CP008925.1	h6.sal.bam	other	576335	576335	0	+	3	1	108	135	3.0
CP008925.1	h6.sal.bam	other	576336	576336	0	+	0	2	101	137	0.0
CP008925.1	h6.sal.bam	other	576337	576337	0	+	1	2	101	137	1.0
CP008925.1	h6.sal.bam	other	576338	576338	0	+	1	2	99	136	1.0
CP008925.1	h6.sal.bam	other	576339	576339	0	+	2	1	101	140	2.0
CP008925.1	h6.sal.bam	other	576340	576340	0	+	2	2	103	141	1.3333333333333333
CP008925.1	h6.sal.bam	other	576341	576341	0	+	1	0	101	139	1.0
CP008925.1	h6.sal.bam	other	576342	576342	0	+	3	0	102	139	3.0
CP008925.1	h6.sal.bam	other	576343	576343	0	+	2	2	103	143	2.0
CP008925.1	h6.sal.bam	other	576344	576344	0	+	0	2	100	144	0.0
CP008925.1	h6.sal.bam	other	576345	576345	0	+	1	2	101	145	1.0
CP008925.1	h6.sal.bam	other	576346	576346	0	+	2	3	103	143	2.0
CP008925.1	h6.sal.bam	other	576347	576347	0	+	0	1	101	144	0.0
CP008925.1	h6.sal.bam	other	576348	576348	0	+	2	0	103	147	2.0
CP008925.1	h6.sal.bam	GAAC	576349	576349	576357	+	1	5	103	147	1.0
CP008925.1	h6.sal.bam	other	576350	576350	0	+	2	1	104	142	2.0
CP008925.1	h6.sal.bam	GAAC	576351	576351	576357	+	1	3	105	144	1.0
CP008925.1	h6.sal.bam	other	576352	576352	0	+	2	4	106	145	2.0
CP008925.1	h6.sal.bam	other	576353	576353	0	+	3	2	109	145	3.0
CP008925.1	h6.sal.bam	other	576354	576354	0	+	2	0	110	143	2.0
CP008925.1	h6.sal.bam	other	576355	576355	0	+	1	3	110	143	1.0
CP008925.1	h6.sal.bam	other	576356	576356	0	+	0	0	109	148	0.0
CP008925.1	h6.sal.bam	other	576357	576357	0	+	2	2	109	149	2.0
CP008925.1	h6.sal.bam	other	576358	576358	0	+	1	1	108	151	1.0
CP008925.1	h6.sal.bam	other	576359	576359	0	+	2	0	110	150	2.0
CP008925.1	h6.sal.bam	other	576360	576360	0	+	0	0	110	152	0.0
CP008925.1	h6.sal.bam	other	576361	576361	0	+	1	3	110	152	1.0
CP008925.1	h6.sal.bam	other	576362	576362	0	+	2	2	111	152	2.0
CP008925.1	h6.sal.bam	other	576363	576363	0	+	4	1	112	150	2.6666666666666665
CP008925.1	h6.sal.bam	other	576364	576364	0	+	1	2	113	149	1.0
CP008925.1	h6.sal.bam	other	576365	576365	0	+	1	2	114	148	0.6666666666666666
CP008925.1	h6.sal.bam	GAAC	576366	576366	576357	+	2	1	113	146	1.3333333333333333
CP008925.1	h6.sal.bam	other	576367	576367	0	+	2	3	114	145	2.0
CP008925.1	h6.sal.bam	GAAC	576368	576368	576357	+	0	3	112	142	0.0
CP008925.1	h6.sal.bam	other	576369	576369	0	+	0	0	111	140	0.0
CP008925.1	h6.sal.bam	other	576370	576370	0	+	2	7	112	140	1.3333333333333333
CP008925.1	h6.sal.bam	other	576371	576371	0	+	2	1	114	134	1.3333333333333333
CP008925.1	h6.sal.bam	other	576372	576372	0	+	2	1	115	134	1.3333333333333333
CP008925.1	h6.sal.bam	other	576373	576373	0	+	1	3	114	133	0.6666666666666666
CP008925.1	h6.sal.bam	other	576374	576374	0	+	3	0	115	130	2.0
CP008925.1	h6.sal.bam	other	576375	576375	0	+	1	1	113	130	0.6666666666666666
CP008925.1	h6.sal.bam	other	576376	576376	0	+	3	1	116	138	2.0
CP008925.1	h6.sal.bam	other	576377	576377	0	+	3	1	117	139	2.0
CP008925.1	h6.sal.bam	other	576378	576378	0	+	2	1	113	139	1.3333333333333333
CP008925.1	h6.sal.bam	other	576379	576379	0	+	2	4	115	138	1.0
CP008925.1	h6.sal.bam	other	576380	576380	0	+	2	2	108	137	1.0
CP008925.1	h6.sal.bam	other	576381	576381	0	+	4	3	112	138	2.0
CP008925.1	h6.sal.bam	other	576382	576382	0	+	1	7	113	137	0.5
CP008925.1	h6.sal.bam	other	576383	576383	0	+	1	1	113	133	0.6666666666666666
CP008925.1	h6.sal.bam	other	576384	576384	0	+	1	0	114	132	0.5
CP008925.1	h6.sal.bam	other	576385	576385	0	+	3	2	117	132	1.5
CP008925.1	h6.sal.bam	other	576386	576386	0	+	4	3	119	135	2.0
CP008925.1	h6.sal.bam	other	576387	576387	0	+	0	0	118	132	0.0
CP008925.1	h6.sal.bam	other	576388	576388	0	+	4	0	122	134	2.0
CP008925.1	h6.sal.bam	other	576389	576389	0	+	0	4	120	134	0.0
CP008925.1	h6.sal.bam	other	576390	576390	0	+	3	2	122	136	1.5
CP008925.1	h6.sal.bam	other	576391	576391	0	+	1	5	121	134	0.5
CP008925.1	h6.sal.bam	other	576392	576392	0	+	0	2	117	134	0.0
CP008925.1	h6.sal.bam	other	576393	576393	0	+	1	0	117	132	0.5
CP008925.1	h6.sal.bam	other	576394	576394	0	+	1	2	117	135	0.5
CP008925.1	h6.sal.bam	other	576395	576395	0	+	0	3	117	133	0.0
CP008925.1	h6.sal.bam	other	576396	576396	0	+	2	2	114	132	1.0
CP008925.1	h6.sal.bam	other	576397	576397	0	+	0	4	114	135	0.0
CP008925.1	h6.sal.bam	other	576398	576398	0	+	0	1	114	132	0.0
CP008925.1	h6.sal.bam	other	576399	576399	0	+	3	1	110	131	1.5
CP008925.1	h6.sal.bam	other	576400	576400	0	+	4	3	114	130	2.0
CP008925.1	h6.sal.bam	other	576401	576401	0	+	3	0	117	128	1.5
CP008925.1	h6.sal.bam	other	576402	576402	0	+	1	4	118	128	0.6666666666666666
CP008925.1	h6.sal.bam	other	576403	576403	0	+	1	5	119	124	0.6666666666666666
CP008925.1	h6.sal.bam	other	576404	576404	0	+	1	1	120	119	0.6666666666666666
CP008925.1	h6.sal.bam	other	576405	576405	0	+	0	0	118	119	0.0
CP008925.1	h6.sal.bam	other	576406	576406	0	+	2	2	120	120	1.0
CP008925.1	h6.sal.bam	other	576407	576407	0	+	3	1	120	122	1.5
CP008925.1	h6.sal.bam	other	576408	576408	0	+	1	0	115	122	0.5
CP008925.1	h6.sal.bam	other	576409	576409	0	+	3	1	118	124	1.5
CP008925.1	h6.sal.bam	other	576410	576410	0	+	1	0	119	125	0.5
CP008925.1	h6.sal.bam	other	576411	576411	0	+	4	2	122	129	2.0
CP008925.1	h6.sal.bam	other	576412	576412	0	+	1	2	123	127	0.5
CP008925.1	h6.sal.bam	other	576413	576413	0	+	2	5	124	126	1.0
CP008925.1	h6.sal.bam	other	576414	576414	0	+	1	2	123	121	0.5
CP008925.1	h6.sal.bam	other	576415	576415	0	+	3	1	122	120	1.5
CP008925.1	h6.sal.bam	other	576416	576416	0	+	2	3	124	119	1.0
CP008925.1	h6.sal.bam	other	576417	576417	0	+	1	0	123	116	0.6666666666666666
CP008925.1	h6.sal.bam	other	576418	576418	0	+	2	4	123	119	1.3333333333333333
CP008925.1	h6.sal.bam	other	576419	576419	0	+	2	2	123	115	1.3333333333333333
CP008925.1	h6.sal.bam	other	576420	576420	0	+	1	3	124	113	1.0
CP008925.1	h6.sal.bam	other	576421	576421	0	+	1	2	123	113	1.0
CP008925.1	h6.sal.bam	other	576422	576422	0	+	0	2	121	112	0.0
CP008925.1	h6.sal.bam	other	576423	576423	0	+	2	2	123	111	2.0
CP008925.1	h6.sal.bam	other	576424	576424	0	+	4	1	126	109	4.0
CP008925.1	h6.sal.bam	other	576425	576425	0	+	4	2	128	108	4.0
CP008925.1	h6.sal.bam	other	576426	576426	0	+	0	3	127	108	0.0
CP008925.1	h6.sal.bam	other	576427	576427	0	+	0	3	125	105	0.0
CP008925.1	h6.sal.bam	other	576428	576428	0	+	1	3	123	111	1.0
CP008925.1	h6.sal.bam	other	576429	576429	0	+	2	2	123	109	2.0
CP008925.1	h6.sal.bam	other	576430	576430	0	+	2	4	124	107	2.0
CP008925.1	h6.sal.bam	other	576431	576431	0	+	3	0	127	103	3.0
CP008925.1	h6.sal.bam	other	576432	576432	0	+	1	4	126	104	1.0
CP008925.1	h6.sal.bam	other	576433	576433	0	+	1	0	124	100	1.0
CP008925.1	h6.sal.bam	other	576434	576434	0	+	5	2	129	103	5.0
CP008925.1	h6.sal.bam	other	576435	576435	0	+	2	0	131	101	2.0
CP008925.1	h6.sal.bam	other	576436	576436	0	+	2	3	126	104	2.0
CP008925.1	h6.sal.bam	other	576437	576437	0	+	2	0	128	101	2.0
CP008925.1	h6.sal.bam	other	576438	576438	0	+	1	0	129	102	1.0
CP008925.1	h6.sal.bam	other	576439	576439	0	+	4	2	132	103	4.0
CP008925.1	h6.sal.bam	other	576440	576440	0	+	3	0	134	102	3.0
CP008925.1	h6.sal.bam	other	576441	576441	0	+	0	1	130	102	0.0
CP008925.1	h6.sal.bam	other	576442	576442	0	+	2	0	132	103	2.0
CP008925.1	h6.sal.bam	other	576443	576443	0	+	0	0	132	105	0.0
CP008925.1	h6.sal.bam	other	576444	576444	0	+	1	0	128	108	1.0
CP008925.1	h6.sal.bam	other	576445	576445	0	+	3	2	131	108	3.0
CP008925.1	h6.sal.bam	other	576446	576446	0	+	0	1	131	108	0.0
CP008925.1	h6.sal.bam	other	576447	576447	0	+	2	0	131	107	2.0
CP008925.1	h6.sal.bam	other	576448	576448	0	+	1	2	131	110	1.0
CP008925.1	h6.sal.bam	other	576449	576449	0	+	0	2	121	111	0.0
CP008925.1	h6.sal.bam	other	576450	576450	0	+	0	5	121	113	0.0
CP008925.1	h6.sal.bam	other	576451	576451	0	+	0	2	120	109	0.0
CP008925.1	h6.sal.bam	other	576452	576452	0	+	1	1	121	107	1.0
CP008925.1	h6.sal.bam	other	576453	576453	0	+	2	3	123	107	2.0
CP008925.1	h6.sal.bam	other	576454	576454	0	+	3	0	123	105	3.0
CP008925.1	h6.sal.bam	other	576455	576455	0	+	2	3	124	108	2.0
CP008925.1	h6.sal.bam	other	576456	576456	0	+	2	3	122	109	2.0
CP008925.1	h6.sal.bam	other	576457	576457	0	+	0	2	116	106	0.0
CP008925.1	h6.sal.bam	other	576458	576458	0	+	1	2	117	105	1.0
CP008925.1	h6.sal.bam	other	576459	576459	0	+	3	1	120	105	3.0
CP008925.1	h6.sal.bam	other	576460	576460	0	+	3	3	123	104	3.0
CP008925.1	h6.sal.bam	other	576461	576461	0	+	0	0	119	101	0.0
CP008925.1	h6.sal.bam	other	576462	576462	0	+	2	2	117	101	2.0
CP008925.1	h6.sal.bam	other	576463	576463	0	+	0	3	117	103	0.0
CP008925.1	h6.sal.bam	other	576464	576464	0	+	1	0	118	100	1.0
CP008925.1	h6.sal.bam	other	576465	576465	0	+	2	2	116	101	2.0
CP008925.1	h6.sal.bam	other	576466	576466	0	+	1	3	117	99	1.0
CP008925.1	h6.sal.bam	other	576467	576467	0	+	1	0	117	99	1.0
CP008925.1	h6.sal.bam	other	576468	576468	0	+	1	3	118	99	1.0
CP008925.1	h6.sal.bam	other	576469	576469	0	+	0	0	117	100	0.0
CP008925.1	h6.sal.bam	other	576470	576470	0	+	0	2	117	102	0.0
CP008925.1	h6.sal.bam	other	576471	576471	0	+	0	5	115	103	0.0
CP008925.1	h6.sal.bam	other	576472	576472	0	+	1	1	116	101	1.0
CP008925.1	h6.sal.bam	other	576473	576473	0	+	2	0	118	102	2.0
CP008925.1	h6.sal.bam	other	576474	576474	0	+	1	0	115	103	1.0
CP008925.1	h6.sal.bam	other	576475	576475	0	+	2	1	114	105	2.0
CP008925.1	h6.sal.bam	other	576476	576476	0	+	6	0	117	105	6.0
CP008925.1	h6.sal.bam	other	576477	576477	0	+	3	0	119	105	3.0
CP008925.1	h6.sal.bam	other	576478	576478	0	+	1	1	119	107	1.0
CP008925.1	h6.sal.bam	other	576479	576479	0	+	5	1	123	108	5.0
CP008925.1	h6.sal.bam	other	576480	576480	0	+	1	3	123	107	1.0
CP008925.1	h6.sal.bam	other	576481	576481	0	+	1	1	123	109	1.0
CP008925.1	h6.sal.bam	other	576482	576482	0	+	1	1	121	109	1.0
CP008925.1	h6.sal.bam	other	576483	576483	0	+	2	3	123	108	2.0
CP008925.1	h6.sal.bam	other	576484	576484	0	+	2	2	122	107	2.0
CP008925.1	h6.sal.bam	other	576485	576485	0	+	0	4	117	107	0.0
CP008925.1	h6.sal.bam	other	576486	576486	0	+	2	0	119	106	2.0
CP008925.1	h6.sal.bam	other	576487	576487	0	+	1	0	119	109	1.0
CP008925.1	h6.sal.bam	other	576488	576488	0	+	2	0	118	110	2.0
CP008925.1	h6.sal.bam	other	576489	576489	0	+	1	1	119	110	1.0
CP008925.1	h6.sal.bam	other	576490	576490	0	+	2	1	119	109	2.0
CP008925.1	h6.sal.bam	GTTC	576491	576491	576499	+	2	2	118	113	2.0
CP008925.1	h6.sal.bam	other	576492	576492	0	+	1	0	118	111	1.0
CP008925.1	h6.sal.bam	GTTC	576493	576493	576499	+	0	0	116	114	0.0
CP008925.1	h6.sal.bam	other	576494	576494	0	+	0	1	112	114	0.0
CP008925.1	h6.sal.bam	other	576495	576495	0	+	4	2	116	115	4.0
CP008925.1	h6.sal.bam	other	576496	576496	0	+	3	1	119	115	3.0
CP008925.1	h6.sal.bam	other	576497	576497	0	+	1	1	119	114	1.0
CP008925.1	h6.sal.bam	other	576498	576498	0	+	4	1	122	113	4.0
CP008925.1	h6.sal.bam	other	576499	576499	0	+	2	1	120	115	2.0
CP008925.1	h6.sal.bam	other	576500	576500	0	+	1	0	117	114	1.0
CP008925.1	h6.sal.bam	other	576501	576501	0	+	3	3	120	118	3.0
CP008925.1	h6.sal.bam	other	576502	576502	0	+	0	7	120	116	0.0
CP008925.1	h6.sal.bam	other	576503	576503	0	+	0	2	119	109	0.0
CP008925.1	h6.sal.bam	other	576504	576504	0	+	1	0	118	107	1.0
CP008925.1	h6.sal.bam	other	576505	576505	0	+	0	0	112	107	0.0
CP008925.1	h6.sal.bam	other	576506	576506	0	+	1	1	113	109	1.0
CP008925.1	h6.sal.bam	other	576507	576507	0	+	2	0	115	109	2.0
CP008925.1	h6.sal.bam	GTTC	576508	576508	576499	+	1	3	115	109	1.0
CP008925.1	h6.sal.bam	other	576509	576509	0	+	0	0	108	107	0.0
CP008925.1	h6.sal.bam	GTTC	576510	576510	576499	+	1	3	107	107	1.0
CP008925.1	h6.sal.bam	other	576511	576511	0	+	0	0	105	106	0.0
CP008925.1	h6.sal.bam	other	576512	576512	0	+	0	1	104	106	0.0
CP008925.1	h6.sal.bam	other	576513	576513	0	+	3	1	107	106	3.0
CP008925.1	h6.sal.bam	other	576514	576514	0	+	2	1	105	106	2.0
CP008925.1	h6.sal.bam	other	576515	576515	0	+	3	0	105	109	3.0
CP008925.1	h6.sal.bam	other	576516	576516	0	+	2	1	105	109	2.0
CP008925.1	h6.sal.bam	other	576517	576517	0	+	2	2	107	108	2.0
CP008925.1	h6.sal.bam	other	576518	576518	0	+	1	3	103	110	1.0
CP008925.1	h6.sal.bam	other	576519	576519	0	+	3	0	106	109	3.0
CP008925.1	h6.sal.bam	other	576520	576520	0	+	1	2	107	109	1.0
CP008925.1	h6.sal.bam	other	576521	576521	0	+	0	3	107	107	0.0
CP008925.1	h6.sal.bam	other	576522	576522	0	+	2	1	107	108	1.3333333333333333
CP008925.1	h6.sal.bam	other	576523	576523	0	+	3	2	109	107	3.0
CP008925.1	h6.sal.bam	other	576524	576524	0	+	2	4	111	105	2.0
CP008925.1	h6.sal.bam	other	576525	576525	0	+	2	0	113	106	2.0
CP008925.1	h6.sal.bam	other	576526	576526	0	+	2	0	114	108	2.0
CP008925.1	h6.sal.bam	other	576527	576527	0	+	1	1	114	108	1.0
CP008925.1	h6.sal.bam	other	576528	576528	0	+	1	1	113	111	1.0
CP008925.1	h6.sal.bam	other	576529	576529	0	+	1	3	111	112	1.0
CP008925.1	h6.sal.bam	other	576530	576530	0	+	1	4	110	115	1.0
CP008925.1	h6.sal.bam	other	576531	576531	0	+	3	0	111	112	3.0
CP008925.1	h6.sal.bam	other	576532	576532	0	+	2	1	112	114	2.0
CP008925.1	h6.sal.bam	other	576533	576533	0	+	0	2	112	115	0.0
CP008925.1	h6.sal.bam	other	576534	576534	0	+	3	0	111	114	3.0
CP008925.1	h6.sal.bam	other	576535	576535	0	+	1	0	110	118	1.0
CP008925.1	h6.sal.bam	other	576536	576536	0	+	7	0	117	118	7.0
CP008925.1	h6.sal.bam	other	576537	576537	0	+	1	4	116	118	1.0
CP008925.1	h6.sal.bam	other	576538	576538	0	+	0	1	116	117	0.0
CP008925.1	h6.sal.bam	other	576539	576539	0	+	0	0	115	119	0.0
CP008925.1	h6.sal.bam	other	576540	576540	0	+	2	0	114	121	2.0
CP008925.1	h6.sal.bam	other	576541	576541	0	+	4	3	118	126	4.0
CP008925.1	h6.sal.bam	other	576542	576542	0	+	1	4	118	125	1.0
CP008925.1	h6.sal.bam	other	576543	576543	0	+	3	2	120	125	3.0
CP008925.1	h6.sal.bam	other	576544	576544	0	+	0	2	120	123	0.0
CP008925.1	h6.sal.bam	other	576545	576545	0	+	4	1	124	125	4.0
CP008925.1	h6.sal.bam	other	576546	576546	0	+	0	4	124	124	0.0
CP008925.1	h6.sal.bam	other	576547	576547	0	+	0	1	122	122	0.0
CP008925.1	h6.sal.bam	other	576548	576548	0	+	0	1	121	122	0.0
CP008925.1	h6.sal.bam	other	576549	576549	0	+	2	2	123	121	2.0
CP008925.1	h6.sal.bam	other	576550	576550	0	+	1	2	122	120	1.0
CP008925.1	h6.sal.bam	other	576551	576551	0	+	3	1	119	120	3.0
CP008925.1	h6.sal.bam	other	576552	576552	0	+	3	2	119	121	3.0
CP008925.1	h6.sal.bam	other	576553	576553	0	+	0	2	118	120	0.0
CP008925.1	h6.sal.bam	other	576554	576554	0	+	1	3	113	121	1.0
CP008925.1	h6.sal.bam	other	576555	576555	0	+	3	1	115	118	3.0
CP008925.1	h6.sal.bam	other	576556	576556	0	+	3	0	117	118	3.0
CP008925.1	h6.sal.bam	other	576557	576557	0	+	3	2	115	120	3.0
CP008925.1	h6.sal.bam	other	576558	576558	0	+	2	0	117	124	2.0
CP008925.1	h6.sal.bam	other	576559	576559	0	+	3	2	120	126	3.0
CP008925.1	h6.sal.bam	other	576560	576560	0	+	3	3	123	127	3.0
CP008925.1	h6.sal.bam	other	576561	576561	0	+	2	3	121	125	2.0
CP008925.1	h6.sal.bam	other	576562	576562	0	+	2	1	123	122	2.0
CP008925.1	h6.sal.bam	other	576563	576563	0	+	1	3	124	126	1.0
CP008925.1	h6.sal.bam	other	576564	576564	0	+	1	1	124	126	1.0
CP008925.1	h6.sal.bam	other	576565	576565	0	+	2	1	124	128	2.0
CP008925.1	h6.sal.bam	other	576566	576566	0	+	1	3	122	127	1.0
CP008925.1	h6.sal.bam	other	576567	576567	0	+	1	0	123	125	1.0
CP008925.1	h6.sal.bam	other	576568	576568	0	+	2	0	125	125	2.0
CP008925.1	h6.sal.bam	other	576569	576569	0	+	0	2	123	125	0.0
CP008925.1	h6.sal.bam	other	576570	576570	0	+	1	2	123	125	1.0
CP008925.1	h6.sal.bam	other	576571	576571	0	+	2	1	122	126	2.0
CP008925.1	h6.sal.bam	other	576572	576572	0	+	1	1	118	128	1.0
CP008925.1	h6.sal.bam	other	576573	576573	0	+	1	2	119	127	1.0
CP008925.1	h6.sal.bam	other	576574	576574	0	+	0	4	117	127	0.0
CP008925.1	h6.sal.bam	other	576575	576575	0	+	2	1	118	128	2.0
CP008925.1	h6.sal.bam	other	576576	576576	0	+	1	0	116	127	1.0
CP008925.1	h6.sal.bam	other	576577	576577	0	+	1	0	117	127	1.0
CP008925.1	h6.sal.bam	other	576578	576578	0	+	1	0	118	129	1.0
CP008925.1	h6.sal.bam	other	576579	576579	0	+	1	0	118	129	1.0
CP008925.1	h6.sal.bam	other	576580	576580	0	+	0	1	118	129	0.0
CP008925.1	h6.sal.bam	other	576581	576581	0	+	0	1	116	131	0.0
CP008925.1	h6.sal.bam	other	576582	576582	0	+	4	0	118	131	4.0
CP008925.1	h6.sal.bam	other	576583	576583	0	+	1	1	118	131	1.0
CP008925.1	h6.sal.bam	other	576584	576584	0	+	1	0	118	130	1.0
CP008925.1	h6.sal.bam	other	576585	576585	0	+	2	2	120	130	2.0
CP008925.1	h6.sal.bam	other	576586	576586	0	+	0	1	120	128	0.0
CP008925.1	h6.sal.bam	other	576587	576587	0	+	1	1	120	136	1.0
CP008925.1	h6.sal.bam	other	576588	576588	0	+	1	0	117	136	1.0
CP008925.1	h6.sal.bam	other	576589	576589	0	+	1	5	118	136	1.0
CP008925.1	h6.sal.bam	other	576590	576590	0	+	0	0	115	131	0.0
CP008925.1	h6.sal.bam	other	576591	576591	0	+	3	2	116	131	3.0
CP008925.1	h6.sal.bam	other	576592	576592	0	+	3	3	118	129	3.0
CP008925.1	h6.sal.bam	other	576593	576593	0	+	0	1	117	131	0.0
CP008925.1	h6.sal.bam	other	576594	576594	0	+	2	0	115	132	2.0
CP008925.1	h6.sal.bam	other	576595	576595	0	+	2	0	117	133	2.0
CP008925.1	h6.sal.bam	other	576596	576596	0	+	3	3	120	133	3.0
CP008925.1	h6.sal.bam	other	576597	576597	0	+	1	0	119	133	1.0
CP008925.1	h6.sal.bam	other	576598	576598	0	+	3	4	119	134	3.0
CP008925.1	h6.sal.bam	other	576599	576599	0	+	2	1	119	132	2.0
CP008925.1	h6.sal.bam	other	576600	576600	0	+	0	3	116	131	0.0
CP008925.1	h6.sal.bam	other	576601	576601	0	+	0	3	115	130	0.0
CP008925.1	h6.sal.bam	other	576602	576602	0	+	1	2	114	130	1.0
CP008925.1	h6.sal.bam	other	576603	576603	0	+	1	3	108	129	1.0
CP008925.1	h6.sal.bam	other	576604	576604	0	+	1	3	109	127	1.0
CP008925.1	h6.sal.bam	other	576605	576605	0	+	1	1	110	124	1.0
CP008925.1	h6.sal.bam	other	576606	576606	0	+	1	2	111	123	1.0
CP008925.1	h6.sal.bam	other	576607	576607	0	+	0	2	111	121	0.0
CP008925.1	h6.sal.bam	other	576608	576608	0	+	0	2	108	122	0.0
CP008925.1	h6.sal.bam	other	576609	576609	0	+	1	3	101	125	1.0
CP008925.1	h6.sal.bam	other	576610	576610	0	+	0	1	101	127	0.0
CP008925.1	h6.sal.bam	other	576611	576611	0	+	0	1	101	126	0.0
CP008925.1	h6.sal.bam	other	576612	576612	0	+	4	1	104	125	4.0
CP008925.1	h6.sal.bam	other	576613	576613	0	+	1	4	105	127	1.0
CP008925.1	h6.sal.bam	other	576614	576614	0	+	0	2	105	125	0.0
CP008925.1	h6.sal.bam	other	576615	576615	0	+	2	4	105	128	2.0
CP008925.1	h6.sal.bam	other	576616	576616	0	+	0	2	100	127	0.0
CP008925.1	h6.sal.bam	other	576617	576617	0	+	1	4	100	129	1.0
CP008925.1	h6.sal.bam	other	576618	576618	0	+	5	4	102	127	5.0
CP008925.1	h6.sal.bam	other	576619	576619	0	+	0	0	102	124	0.0
CP008925.1	h6.sal.bam	other	576620	576620	0	+	2	1	100	124	2.0
CP008925.1	h6.sal.bam	other	576621	576621	0	+	3	1	103	124	3.0
CP008925.1	h6.sal.bam	other	576622	576622	0	+	1	2	102	124	1.0
CP008925.1	h6.sal.bam	other	576623	576623	0	+	2	0	104	124	2.0
CP008925.1	h6.sal.bam	other	576624	576624	0	+	1	1	105	127	1.0
CP008925.1	h6.sal.bam	other	576625	576625	0	+	4	1	109	129	4.0
CP008925.1	h6.sal.bam	other	576626	576626	0	+	1	2	106	128	1.0
CP008925.1	h6.sal.bam	other	576627	576627	0	+	3	2	103	129	3.0
CP008925.1	h6.sal.bam	other	576628	576628	0	+	2	3	105	129	2.0
CP008925.1	h6.sal.bam	other	576629	576629	0	+	4	0	109	126	4.0
CP008925.1	h6.sal.bam	other	576630	576630	0	+	2	1	110	130	2.0
CP008925.1	h6.sal.bam	other	576631	576631	0	+	2	2	105	132	2.0
CP008925.1	h6.sal.bam	GTTC	576632	576632	576640	+	2	6	107	131	2.0
CP008925.1	h6.sal.bam	other	576633	576633	0	+	3	2	110	125	3.0
CP008925.1	h6.sal.bam	GTTC	576634	576634	576640	+	5	3	112	123	5.0
CP008925.1	h6.sal.bam	other	576635	576635	0	+	6	1	115	121	6.0
CP008925.1	h6.sal.bam	other	576636	576636	0	+	3	1	114	120	3.0
CP008925.1	h6.sal.bam	other	576637	576637	0	+	0	4	114	119	0.0
CP008925.1	h6.sal.bam	other	576638	576638	0	+	1	3	112	117	1.0
CP008925.1	h6.sal.bam	other	576639	576639	0	+	1	3	113	115	0.6666666666666666
CP008925.1	h6.sal.bam	other	576640	576640	0	+	3	0	113	114	2.0
CP008925.1	h6.sal.bam	other	576641	576641	0	+	3	1	116	114	2.0
CP008925.1	h6.sal.bam	other	576642	576642	0	+	0	1	115	117	0.0
CP008925.1	h6.sal.bam	other	576643	576643	0	+	5	1	118	121	3.3333333333333335
CP008925.1	h6.sal.bam	other	576644	576644	0	+	1	3	119	121	1.0
CP008925.1	h6.sal.bam	other	576645	576645	0	+	1	2	118	120	1.0
CP008925.1	h6.sal.bam	other	576646	576646	0	+	4	3	121	121	4.0
CP008925.1	h6.sal.bam	other	576647	576647	0	+	3	0	123	119	3.0
CP008925.1	h6.sal.bam	other	576648	576648	0	+	2	2	124	121	2.0
CP008925.1	h6.sal.bam	GTTC	576649	576649	576640	+	0	4	124	120	0.0
CP008925.1	h6.sal.bam	other	576650	576650	0	+	2	0	124	119	2.0
CP008925.1	h6.sal.bam	GTTC	576651	576651	576640	+	11	0	133	121	11.0
CP008925.1	h6.sal.bam	other	576652	576652	0	+	1	1	134	121	1.0
CP008925.1	h6.sal.bam	other	576653	576653	0	+	0	1	132	120	0.0
CP008925.1	h6.sal.bam	other	576654	576654	0	+	1	0	133	119	0.6666666666666666
CP008925.1	h6.sal.bam	other	576655	576655	0	+	0	2	133	121	0.0
CP008925.1	h6.sal.bam	other	576656	576656	0	+	1	1	134	120	0.5
CP008925.1	h6.sal.bam	other	576657	576657	0	+	0	0	129	121	0.0
CP008925.1	h6.sal.bam	other	576658	576658	0	+	1	0	129	125	0.5
CP008925.1	h6.sal.bam	other	576659	576659	0	+	3	0	130	129	1.5
CP008925.1	h6.sal.bam	other	576660	576660	0	+	2	3	132	129	1.0
CP008925.1	h6.sal.bam	other	576661	576661	0	+	3	6	134	132	1.5
CP008925.1	h6.sal.bam	other	576662	576662	0	+	3	1	136	127	1.5
CP008925.1	h6.sal.bam	other	576663	576663	0	+	1	0	135	127	0.5
CP008925.1	h6.sal.bam	other	576664	576664	0	+	2	1	137	127	1.0
CP008925.1	h6.sal.bam	other	576665	576665	0	+	0	3	136	131	0.0
CP008925.1	h6.sal.bam	other	576666	576666	0	+	3	0	134	132	1.5
CP008925.1	h6.sal.bam	other	576667	576667	0	+	2	3	136	135	1.0
CP008925.1	h6.sal.bam	other	576668	576668	0	+	0	1	136	132	0.0
CP008925.1	h6.sal.bam	other	576669	576669	0	+	2	1	136	131	1.0
CP008925.1	h6.sal.bam	other	576670	576670	0	+	1	2	135	135	0.5
CP008925.1	h6.sal.bam	other	576671	576671	0	+	0	1	132	133	0.0
CP008925.1	h6.sal.bam	other	576672	576672	0	+	0	1	131	135	0.0
CP008925.1	h6.sal.bam	other	576673	576673	0	+	1	2	130	134	0.5
CP008925.1	h6.sal.bam	other	576674	576674	0	+	2	2	130	132	1.0
CP008925.1	h6.sal.bam	other	576675	576675	0	+	2	2	132	130	1.0
CP008925.1	h6.sal.bam	other	576676	576676	0	+	5	1	136	129	2.5
CP008925.1	h6.sal.bam	other	576677	576677	0	+	1	1	136	129	0.5
CP008925.1	h6.sal.bam	other	576678	576678	0	+	2	0	137	129	1.0
CP008925.1	h6.sal.bam	other	576679	576679	0	+	1	0	138	130	0.5
CP008925.1	h6.sal.bam	other	576680	576680	0	+	1	0	139	130	0.6666666666666666
CP008925.1	h6.sal.bam	other	576681	576681	0	+	1	2	139	131	0.6666666666666666
CP008925.1	h6.sal.bam	other	576682	576682	0	+	0	1	139	130	0.0
CP008925.1	h6.sal.bam	other	576683	576683	0	+	3	7	140	131	3.0
CP008925.1	h6.sal.bam	other	576684	576684	0	+	1	4	141	126	1.0
CP008925.1	h6.sal.bam	other	576685	576685	0	+	2	1	143	124	2.0
CP008925.1	h6.sal.bam	other	576686	576686	0	+	2	1	145	125	2.0
CP008925.1	h6.sal.bam	other	576687	576687	0	+	7	1	148	126	7.0
CP008925.1	h6.sal.bam	other	576688	576688	0	+	3	2	151	127	3.0
CP008925.1	h6.sal.bam	other	576689	576689	0	+	2	4	151	126	1.3333333333333333
CP008925.1	h6.sal.bam	other	576690	576690	0	+	0	2	151	122	0.0
CP008925.1	h6.sal.bam	other	576691	576691	0	+	3	5	154	125	2.0
CP008925.1	h6.sal.bam	other	576692	576692	0	+	9	2	162	120	4.5
CP008925.1	h6.sal.bam	other	576693	576693	0	+	1	1	158	120	0.5
CP008925.1	h6.sal.bam	other	576694	576694	0	+	1	0	159	123	0.5
CP008925.1	h6.sal.bam	other	576695	576695	0	+	2	0	159	128	1.0
CP008925.1	h6.sal.bam	other	576696	576696	0	+	1	3	154	131	0.5
CP008925.1	h6.sal.bam	other	576697	576697	0	+	1	0	155	130	0.5
CP008925.1	h6.sal.bam	other	576698	576698	0	+	1	3	155	131	0.6666666666666666
CP008925.1	h6.sal.bam	other	576699	576699	0	+	1	3	155	131	0.5
CP008925.1	h6.sal.bam	other	576700	576700	0	+	2	1	153	128	1.0
CP008925.1	h6.sal.bam	other	576701	576701	0	+	1	3	153	129	0.5
CP008925.1	h6.sal.bam	other	576702	576702	0	+	2	1	152	128	1.0
CP008925.1	h6.sal.bam	other	576703	576703	0	+	3	1	149	128	1.5
CP008925.1	h6.sal.bam	other	576704	576704	0	+	3	4	152	130	1.5
CP008925.1	h6.sal.bam	other	576705	576705	0	+	1	2	148	128	0.5
CP008925.1	h6.sal.bam	other	576706	576706	0	+	2	1	150	130	1.0
CP008925.1	h6.sal.bam	other	576707	576707	0	+	2	0	152	132	1.0
CP008925.1	h6.sal.bam	other	576708	576708	0	+	1	0	145	132	0.5
CP008925.1	h6.sal.bam	other	576709	576709	0	+	0	1	139	138	0.0
CP008925.1	h6.sal.bam	other	576710	576710	0	+	1	0	140	137	0.5
CP008925.1	h6.sal.bam	other	576711	576711	0	+	2	1	139	137	1.0
CP008925.1	h6.sal.bam	other	576712	576712	0	+	3	1	142	138	1.5
CP008925.1	h6.sal.bam	other	576713	576713	0	+	1	1	142	137	0.5
CP008925.1	h6.sal.bam	other	576714	576714	0	+	2	2	142	141	1.0
CP008925.1	h6.sal.bam	other	576715	576715	0	+	0	4	139	143	0.0
CP008925.1	h6.sal.bam	other	576716	576716	0	+	1	4	137	140	0.5
CP008925.1	h6.sal.bam	other	576717	576717	0	+	4	1	140	138	2.0
CP008925.1	h6.sal.bam	other	576718	576718	0	+	2	1	138	139	1.0
CP008925.1	h6.sal.bam	other	576719	576719	0	+	2	2	133	138	1.0
CP008925.1	h6.sal.bam	other	576720	576720	0	+	2	3	135	136	1.0
CP008925.1	h6.sal.bam	other	576721	576721	0	+	1	1	136	133	0.5
CP008925.1	h6.sal.bam	other	576722	576722	0	+	0	2	135	133	0.0
CP008925.1	h6.sal.bam	other	576723	576723	0	+	1	1	132	132	0.5
CP008925.1	h6.sal.bam	other	576724	576724	0	+	2	3	134	133	1.0
CP008925.1	h6.sal.bam	other	576725	576725	0	+	1	2	135	131	0.5
CP008925.1	h6.sal.bam	other	576726	576726	0	+	3	0	127	132	1.5
CP008925.1	h6.sal.bam	other	576727	576727	0	+	1	0	127	135	0.5
CP008925.1	h6.sal.bam	other	576728	576728	0	+	0	2	127	137	0.0
CP008925.1	h6.sal.bam	other	576729	576729	0	+	0	0	126	141	0.0
CP008925.1	h6.sal.bam	other	576730	576730	0	+	1	1	127	144	0.5
CP008925.1	h6.sal.bam	other	576731	576731	0	+	3	2	129	144	1.5
CP008925.1	h6.sal.bam	other	576732	576732	0	+	1	4	130	142	0.5
CP008925.1	h6.sal.bam	other	576733	576733	0	+	1	5	124	142	0.5
CP008925.1	h6.sal.bam	other	576734	576734	0	+	0	2	124	138	0.0
CP008925.1	h6.sal.bam	other	576735	576735	0	+	2	3	126	137	1.0
CP008925.1	h6.sal.bam	other	576736	576736	0	+	5	1	128	137	2.5
CP008925.1	h6.sal.bam	other	576737	576737	0	+	2	2	127	136	1.3333333333333333
CP008925.1	h6.sal.bam	other	576738	576738	0	+	4	3	130	136	2.6666666666666665
CP008925.1	h6.sal.bam	other	576739	576739	0	+	3	1	132	134	3.0
CP008925.1	h6.sal.bam	other	576740	576740	0	+	4	4	136	133	2.6666666666666665
CP008925.1	h6.sal.bam	other	576741	576741	0	+	2	3	134	130	1.3333333333333333
CP008925.1	h6.sal.bam	other	576742	576742	0	+	2	0	135	129	2.0
CP008925.1	h6.sal.bam	other	576743	576743	0	+	2	3	137	130	1.3333333333333333
CP008925.1	h6.sal.bam	other	576744	576744	0	+	1	2	136	128	0.5
CP008925.1	h6.sal.bam	other	576745	576745	0	+	3	2	138	126	2.0
CP008925.1	h6.sal.bam	other	576746	576746	0	+	3	1	140	133	2.0
CP008925.1	h6.sal.bam	other	576747	576747	0	+	1	0	141	132	0.6666666666666666
CP008925.1	h6.sal.bam	other	576748	576748	0	+	1	0	141	134	0.5
CP008925.1	h6.sal.bam	other	576749	576749	0	+	4	0	140	135	2.0
CP008925.1	h6.sal.bam	other	576750	576750	0	+	4	1	144	135	2.0
CP008925.1	h6.sal.bam	other	576751	576751	0	+	2	1	143	136	1.0
CP008925.1	h6.sal.bam	other	576752	576752	0	+	3	1	145	136	1.5
CP008925.1	h6.sal.bam	other	576753	576753	0	+	1	1	143	135	0.5
CP008925.1	h6.sal.bam	other	576754	576754	0	+	2	1	144	135	1.0
CP008925.1	h6.sal.bam	other	576755	576755	0	+	4	1	147	137	2.0
CP008925.1	h6.sal.bam	other	576756	576756	0	+	0	1	146	136	0.0
CP008925.1	h6.sal.bam	other	576757	576757	0	+	1	1	141	136	0.5
CP008925.1	h6.sal.bam	other	576758	576758	0	+	2	2	143	135	1.0
CP008925.1	h6.sal.bam	other	576759	576759	0	+	2	2	145	133	1.0
CP008925.1	h6.sal.bam	other	576760	576760	0	+	0	3	143	133	0.0
CP008925.1	h6.sal.bam	other	576761	576761	0	+	2	1	138	131	1.0
CP008925.1	h6.sal.bam	other	576762	576762	0	+	0	2	135	132	0.0
CP008925.1	h6.sal.bam	other	576763	576763	0	+	0	1	133	132	0.0
CP008925.1	h6.sal.bam	other	576764	576764	0	+	1	3	134	133	0.5
CP008925.1	h6.sal.bam	GTTC	576765	576765	576773	+	0	2	134	131	0.0
CP008925.1	h6.sal.bam	other	576766	576766	0	+	1	0	122	133	0.5
CP008925.1	h6.sal.bam	GTTC	576767	576767	576773	+	3	2	125	134	1.5
CP008925.1	h6.sal.bam	other	576768	576768	0	+	2	4	127	132	1.0
CP008925.1	h6.sal.bam	other	576769	576769	0	+	1	5	127	128	0.5
CP008925.1	h6.sal.bam	other	576770	576770	0	+	2	3	126	124	1.0
CP008925.1	h6.sal.bam	other	576771	576771	0	+	5	2	131	121	2.5
CP008925.1	h6.sal.bam	other	576772	576772	0	+	1	1	131	119	0.5
CP008925.1	h6.sal.bam	other	576773	576773	0	+	3	3	133	123	1.5
CP008925.1	h6.sal.bam	other	576774	576774	0	+	1	0	133	120	0.6666666666666666
CP008925.1	h6.sal.bam	other	576775	576775	0	+	1	2	133	125	0.6666666666666666
CP008925.1	h6.sal.bam	other	576776	576776	0	+	0	2	132	125	0.0
CP008925.1	h6.sal.bam	other	576777	576777	0	+	4	2	131	123	2.6666666666666665
CP008925.1	h6.sal.bam	other	576778	576778	0	+	2	3	133	121	1.3333333333333333
CP008925.1	h6.sal.bam	other	576779	576779	0	+	1	2	131	118	0.6666666666666666
CP008925.1	h6.sal.bam	other	576780	576780	0	+	1	4	131	116	0.5
CP008925.1	h6.sal.bam	other	576781	576781	0	+	1	3	130	128	0.5
CP008925.1	h6.sal.bam	GTTC	576782	576782	576773	+	0	0	127	126	0.0
CP008925.1	h6.sal.bam	other	576783	576783	0	+	3	6	130	130	1.5
CP008925.1	h6.sal.bam	GTTC	576784	576784	576773	+	1	2	131	124	0.5
CP008925.1	h6.sal.bam	other	576785	576785	0	+	1	2	131	122	0.5
CP008925.1	h6.sal.bam	other	576786	576786	0	+	3	2	131	121	2.0
CP008925.1	h6.sal.bam	other	576787	576787	0	+	1	1	130	121	0.6666666666666666
CP008925.1	h6.sal.bam	other	576788	576788	0	+	7	2	136	123	7.0
CP008925.1	h6.sal.bam	other	576789	576789	0	+	0	3	134	123	0.0
CP008925.1	h6.sal.bam	other	576790	576790	0	+	3	1	136	125	3.0
CP008925.1	h6.sal.bam	other	576791	576791	0	+	4	2	140	126	4.0
CP008925.1	h6.sal.bam	other	576792	576792	0	+	1	2	137	126	1.0
CP008925.1	h6.sal.bam	other	576793	576793	0	+	4	0	138	124	4.0
CP008925.1	h6.sal.bam	other	576794	576794	0	+	2	0	137	124	2.0
CP008925.1	h6.sal.bam	other	576795	576795	0	+	0	0	137	124	0.0
CP008925.1	h6.sal.bam	other	576796	576796	0	+	1	1	137	124	1.0
CP008925.1	h6.sal.bam	other	576797	576797	0	+	0	2	137	131	0.0
CP008925.1	h6.sal.bam	other	576798	576798	0	+	4	1	140	132	4.0
CP008925.1	h6.sal.bam	other	576799	576799	0	+	4	2	138	132	4.0
CP008925.1	h6.sal.bam	other	576800	576800	0	+	2	3	140	131	2.0
CP008925.1	h6.sal.bam	other	576801	576801	0	+	1	2	141	128	1.0
CP008925.1	h6.sal.bam	other	576802	576802	0	+	0	6	140	128	0.0
CP008925.1	h6.sal.bam	other	576803	576803	0	+	3	1	143	127	3.0
CP008925.1	h6.sal.bam	other	576804	576804	0	+	2	2	141	128	2.0
CP008925.1	h6.sal.bam	other	576805	576805	0	+	3	2	144	126	3.0
CP008925.1	h6.sal.bam	other	576806	576806	0	+	2	3	146	127	2.0
CP008925.1	h6.sal.bam	other	576807	576807	0	+	5	1	150	126	5.0
CP008925.1	h6.sal.bam	other	576808	576808	0	+	1	1	150	125	1.0
CP008925.1	h6.sal.bam	other	576809	576809	0	+	4	2	154	125	4.0
CP008925.1	h6.sal.bam	other	576810	576810	0	+	2	2	149	125	2.0
CP008925.1	h6.sal.bam	other	576811	576811	0	+	2	0	145	127	2.0
CP008925.1	h6.sal.bam	other	576812	576812	0	+	0	4	145	128	0.0
CP008925.1	h6.sal.bam	other	576813	576813	0	+	2	0	147	124	2.0
CP008925.1	h6.sal.bam	other	576814	576814	0	+	2	1	146	124	2.0
CP008925.1	h6.sal.bam	other	576815	576815	0	+	0	0	142	124	0.0
CP008925.1	h6.sal.bam	other	576816	576816	0	+	2	1	138	124	2.0
CP008925.1	h6.sal.bam	other	576817	576817	0	+	0	1	138	125	0.0
CP008925.1	h6.sal.bam	other	576818	576818	0	+	0	2	138	127	0.0
CP008925.1	h6.sal.bam	other	576819	576819	0	+	1	2	138	127	1.0
CP008925.1	h6.sal.bam	other	576820	576820	0	+	0	5	135	138	0.0
CP008925.1	h6.sal.bam	other	576821	576821	0	+	1	0	133	134	1.0
CP008925.1	h6.sal.bam	other	576822	576822	0	+	0	2	127	135	0.0
CP008925.1	h6.sal.bam	other	576823	576823	0	+	0	1	127	134	0.0
CP008925.1	h6.sal.bam	other	576824	576824	0	+	0	2	127	135	0.0
CP008925.1	h6.sal.bam	other	576825	576825	0	+	0	0	122	134	0.0
CP008925.1	h6.sal.bam	other	576826	576826	0	+	0	1	117	134	0.0
CP008925.1	h6.sal.bam	other	576827	576827	0	+	3	1	120	135	3.0
CP008925.1	h6.sal.bam	other	576828	576828	0	+	0	1	120	135	0.0
CP008925.1	h6.sal.bam	other	576829	576829	0	+	0	2	118	137	0.0
CP008925.1	h6.sal.bam	other	576830	576830	0	+	2	0	116	137	2.0
CP008925.1	h6.sal.bam	other	576831	576831	0	+	2	1	118	141	2.0
CP008925.1	h6.sal.bam	other	576832	576832	0	+	0	0	117	140	0.0
CP008925.1	h6.sal.bam	other	576833	576833	0	+	1	0	116	144	1.0
CP008925.1	h6.sal.bam	other	576834	576834	0	+	0	2	114	145	0.0
CP008925.1	h6.sal.bam	other	576835	576835	0	+	3	1	117	148	3.0
CP008925.1	h6.sal.bam	other	576836	576836	0	+	0	3	115	147	0.0
CP008925.1	h6.sal.bam	other	576837	576837	0	+	5	2	119	146	5.0
CP008925.1	h6.sal.bam	other	576838	576838	0	+	1	1	120	146	1.0
CP008925.1	h6.sal.bam	other	576839	576839	0	+	0	2	119	147	0.0
CP008925.1	h6.sal.bam	other	576840	576840	0	+	3	4	122	147	3.0
CP008925.1	h6.sal.bam	other	576841	576841	0	+	5	0	126	148	5.0
CP008925.1	h6.sal.bam	other	576842	576842	0	+	4	0	126	148	4.0
CP008925.1	h6.sal.bam	other	576843	576843	0	+	3	1	125	149	3.0
CP008925.1	h6.sal.bam	other	576844	576844	0	+	0	1	125	149	0.0
CP008925.1	h6.sal.bam	other	576845	576845	0	+	0	3	125	148	0.0
CP008925.1	h6.sal.bam	other	576846	576846	0	+	4	0	124	145	4.0
CP008925.1	h6.sal.bam	other	576847	576847	0	+	0	2	123	147	0.0
CP008925.1	h6.sal.bam	other	576848	576848	0	+	2	5	122	145	2.0
CP008925.1	h6.sal.bam	other	576849	576849	0	+	1	2	122	140	1.0
CP008925.1	h6.sal.bam	other	576850	576850	0	+	0	0	121	148	0.0
CP008925.1	h6.sal.bam	other	576851	576851	0	+	1	2	122	149	1.0
CP008925.1	h6.sal.bam	other	576852	576852	0	+	1	3	119	147	1.0
CP008925.1	h6.sal.bam	other	576853	576853	0	+	0	4	116	151	0.0
CP008925.1	h6.sal.bam	other	576854	576854	0	+	2	6	117	150	2.0
CP008925.1	h6.sal.bam	other	576855	576855	0	+	1	2	117	146	1.0
CP008925.1	h6.sal.bam	other	576856	576856	0	+	5	0	121	148	5.0
CP008925.1	h6.sal.bam	other	576857	576857	0	+	1	3	122	148	1.0
CP008925.1	h6.sal.bam	other	576858	576858	0	+	0	0	119	148	0.0
CP008925.1	h6.sal.bam	other	576859	576859	0	+	0	0	119	151	0.0
CP008925.1	h6.sal.bam	other	576860	576860	0	+	2	1	118	155	2.0
CP008925.1	h6.sal.bam	other	576861	576861	0	+	0	2	117	155	0.0
CP008925.1	h6.sal.bam	other	576862	576862	0	+	1	3	110	155	1.0
CP008925.1	h6.sal.bam	other	576863	576863	0	+	1	2	111	152	1.0
CP008925.1	h6.sal.bam	other	576864	576864	0	+	0	5	111	150	0.0
CP008925.1	h6.sal.bam	other	576865	576865	0	+	0	2	108	150	0.0
CP008925.1	h6.sal.bam	other	576866	576866	0	+	0	2	104	148	0.0
CP008925.1	h6.sal.bam	other	576867	576867	0	+	2	0	104	147	2.0
CP008925.1	h6.sal.bam	other	576868	576868	0	+	3	0	105	149	3.0
CP008925.1	h6.sal.bam	other	576869	576869	0	+	1	0	104	151	1.0
CP008925.1	h6.sal.bam	other	576870	576870	0	+	2	4	106	154	2.0
CP008925.1	h6.sal.bam	other	576871	576871	0	+	1	4	102	151	1.0
CP008925.1	h6.sal.bam	other	576872	576872	0	+	0	3	102	148	0.0
CP008925.1	h6.sal.bam	other	576873	576873	0	+	1	1	103	149	1.0
CP008925.1	h6.sal.bam	other	576874	576874	0	+	2	1	101	153	2.0
CP008925.1	h6.sal.bam	other	576875	576875	0	+	3	1	102	153	3.0
CP008925.1	h6.sal.bam	other	576876	576876	0	+	2	1	103	154	2.0
CP008925.1	h6.sal.bam	other	576877	576877	0	+	1	6	104	153	1.0
CP008925.1	h6.sal.bam	other	576878	576878	0	+	0	1	101	149	0.0
CP008925.1	h6.sal.bam	other	576879	576879	0	+	1	0	100	151	1.0
CP008925.1	h6.sal.bam	other	576880	576880	0	+	2	3	99	153	2.0
CP008925.1	h6.sal.bam	other	576881	576881	0	+	2	2	99	150	2.0
CP008925.1	h6.sal.bam	other	576882	576882	0	+	4	1	98	149	4.0
CP008925.1	h6.sal.bam	other	576883	576883	0	+	1	1	97	148	1.0
CP008925.1	h6.sal.bam	other	576884	576884	0	+	4	2	98	147	4.0
CP008925.1	h6.sal.bam	other	576885	576885	0	+	2	3	98	147	2.0
CP008925.1	h6.sal.bam	other	576886	576886	0	+	1	2	97	147	1.0
CP008925.1	h6.sal.bam	other	576887	576887	0	+	0	0	97	145	0.0
CP008925.1	h6.sal.bam	other	576888	576888	0	+	1	0	96	153	1.0
CP008925.1	h6.sal.bam	other	576889	576889	0	+	1	1	95	161	1.0
CP008925.1	h6.sal.bam	other	576890	576890	0	+	1	1	94	160	1.0
CP008925.1	h6.sal.bam	other	576891	576891	0	+	0	1	94	163	0.0
CP008925.1	h6.sal.bam	other	576892	576892	0	+	0	3	94	163	0.0
CP008925.1	h6.sal.bam	other	576893	576893	0	+	1	1	94	162	1.0
CP008925.1	h6.sal.bam	GAAC	576894	576894	576902	+	0	13	94	164	0.0
CP008925.1	h6.sal.bam	other	576895	576895	0	+	2	1	95	152	2.0
CP008925.1	h6.sal.bam	GAAC	576896	576896	576902	+	9	1	104	153	9.0
CP008925.1	h6.sal.bam	other	576897	576897	0	+	2	1	106	153	2.0
CP008925.1	h6.sal.bam	other	576898	576898	0	+	0	4	106	152	0.0
CP008925.1	h6.sal.bam	other	576899	576899	0	+	5	0	111	148	5.0
CP008925.1	h6.sal.bam	other	576900	576900	0	+	3	1	114	150	3.0
CP008925.1	h6.sal.bam	other	576901	576901	0	+	2	1	112	150	2.0
CP008925.1	h6.sal.bam	other	576902	576902	0	+	0	1	111	154	0.0
CP008925.1	h6.sal.bam	other	576903	576903	0	+	3	5	114	156	3.0
CP008925.1	h6.sal.bam	other	576904	576904	0	+	2	0	115	151	2.0
CP008925.1	h6.sal.bam	other	576905	576905	0	+	0	5	115	152	0.0
CP008925.1	h6.sal.bam	other	576906	576906	0	+	2	5	115	149	2.0
CP008925.1	h6.sal.bam	other	576907	576907	0	+	1	1	116	145	1.0
CP008925.1	h6.sal.bam	other	576908	576908	0	+	3	3	118	147	3.0
CP008925.1	h6.sal.bam	other	576909	576909	0	+	1	2	115	147	1.0
CP008925.1	h6.sal.bam	other	576910	576910	0	+	2	0	117	147	2.0
CP008925.1	h6.sal.bam	GAAC	576911	576911	576902	+	0	3	117	148	0.0
CP008925.1	h6.sal.bam	other	576912	576912	0	+	4	2	116	149	4.0
CP008925.1	h6.sal.bam	GAAC	576913	576913	576902	+	2	2	118	147	2.0
CP008925.1	h6.sal.bam	other	576914	576914	0	+	1	3	119	148	1.0
CP008925.1	h6.sal.bam	other	576915	576915	0	+	2	4	118	145	2.0
CP008925.1	h6.sal.bam	other	576916	576916	0	+	3	1	116	141	3.0
CP008925.1	h6.sal.bam	other	576917	576917	0	+	2	2	111	143	2.0
CP008925.1	h6.sal.bam	other	576918	576918	0	+	0	0	111	141	0.0
CP008925.1	h6.sal.bam	other	576919	576919	0	+	1	0	112	142	1.0
CP008925.1	h6.sal.bam	other	576920	576920	0	+	2	2	114	143	2.0
CP008925.1	h6.sal.bam	other	576921	576921	0	+	1	2	111	142	1.0
CP008925.1	h6.sal.bam	other	576922	576922	0	+	1	3	112	140	1.0
CP008925.1	h6.sal.bam	other	576923	576923	0	+	1	4	111	138	0.6666666666666666
CP008925.1	h6.sal.bam	other	576924	576924	0	+	2	1	112	134	1.3333333333333333
CP008925.1	h6.sal.bam	other	576925	576925	0	+	2	1	114	134	2.0
CP008925.1	h6.sal.bam	other	576926	576926	0	+	2	2	114	133	2.0
CP008925.1	h6.sal.bam	other	576927	576927	0	+	2	5	116	131	2.0
CP008925.1	h6.sal.bam	other	576928	576928	0	+	1	1	117	127	0.6666666666666666
CP008925.1	h6.sal.bam	other	576929	576929	0	+	5	2	119	127	3.3333333333333335
CP008925.1	h6.sal.bam	other	576930	576930	0	+	2	3	120	125	1.3333333333333333
CP008925.1	h6.sal.bam	other	576931	576931	0	+	0	0	114	126	0.0
CP008925.1	h6.sal.bam	other	576932	576932	0	+	2	3	116	128	2.0
CP008925.1	h6.sal.bam	other	576933	576933	0	+	0	4	116	125	0.0
CP008925.1	h6.sal.bam	other	576934	576934	0	+	2	4	118	123	2.0
CP008925.1	h6.sal.bam	other	576935	576935	0	+	1	1	117	122	1.0
CP008925.1	h6.sal.bam	other	576936	576936	0	+	2	0	118	122	2.0
CP008925.1	h6.sal.bam	other	576937	576937	0	+	2	0	120	122	2.0
CP008925.1	h6.sal.bam	other	576938	576938	0	+	4	1	123	125	4.0
CP008925.1	h6.sal.bam	other	576939	576939	0	+	1	3	124	124	1.0
CP008925.1	h6.sal.bam	other	576940	576940	0	+	4	0	128	122	4.0
CP008925.1	h6.sal.bam	other	576941	576941	0	+	1	1	129	122	0.6666666666666666
CP008925.1	h6.sal.bam	other	576942	576942	0	+	1	3	126	122	0.6666666666666666
CP008925.1	h6.sal.bam	other	576943	576943	0	+	1	2	127	119	0.6666666666666666
CP008925.1	h6.sal.bam	other	576944	576944	0	+	1	3	126	118	0.6666666666666666
CP008925.1	h6.sal.bam	other	576945	576945	0	+	0	1	125	115	0.0
CP008925.1	h6.sal.bam	other	576946	576946	0	+	2	2	126	118	1.3333333333333333
CP008925.1	h6.sal.bam	other	576947	576947	0	+	1	3	126	117	1.0
CP008925.1	h6.sal.bam	other	576948	576948	0	+	0	5	126	114	0.0
CP008925.1	h6.sal.bam	other	576949	576949	0	+	2	1	123	114	2.0
CP008925.1	h6.sal.bam	other	576950	576950	0	+	3	3	126	114	3.0
CP008925.1	h6.sal.bam	other	576951	576951	0	+	1	0	125	113	1.0
CP008925.1	h6.sal.bam	other	576952	576952	0	+	1	1	123	113	1.0
CP008925.1	h6.sal.bam	other	576953	576953	0	+	4	3	127	113	4.0
CP008925.1	h6.sal.bam	other	576954	576954	0	+	0	3	127	110	0.0
CP008925.1	h6.sal.bam	other	576955	576955	0	+	2	0	128	108	2.0
CP008925.1	h6.sal.bam	other	576956	576956	0	+	1	1	123	110	1.0
CP008925.1	h6.sal.bam	other	576957	576957	0	+	1	0	124	109	1.0
CP008925.1	h6.sal.bam	other	576958	576958	0	+	2	2	125	113	2.0
CP008925.1	h6.sal.bam	other	576959	576959	0	+	1	3	122	112	1.0
CP008925.1	h6.sal.bam	other	576960	576960	0	+	1	0	120	110	1.0
CP008925.1	h6.sal.bam	other	576961	576961	0	+	0	6	120	110	0.0
CP008925.1	h6.sal.bam	other	576962	576962	0	+	1	2	120	104	1.0
CP008925.1	h6.sal.bam	other	576963	576963	0	+	2	8	121	109	2.0
CP008925.1	h6.sal.bam	other	576964	576964	0	+	0	0	120	102	0.0
CP008925.1	h6.sal.bam	other	576965	576965	0	+	2	5	121	105	2.0
CP008925.1	h6.sal.bam	other	576966	576966	0	+	5	1	126	101	5.0
CP008925.1	h6.sal.bam	other	576967	576967	0	+	1	3	127	105	1.0
CP008925.1	h6.sal.bam	other	576968	576968	0	+	3	2	129	106	3.0
CP008925.1	h6.sal.bam	other	576969	576969	0	+	1	1	130	105	1.0
CP008925.1	h6.sal.bam	other	576970	576970	0	+	5	1	133	105	5.0
CP008925.1	h6.sal.bam	other	576971	576971	0	+	4	1	128	107	4.0
CP008925.1	h6.sal.bam	other	576972	576972	0	+	1	0	123	106	1.0
CP008925.1	h6.sal.bam	other	576973	576973	0	+	2	0	125	108	2.0
CP008925.1	h6.sal.bam	other	576974	576974	0	+	3	2	128	109	3.0
CP008925.1	h6.sal.bam	other	576975	576975	0	+	1	0	124	108	1.0
CP008925.1	h6.sal.bam	GAAC	576976	576976	576984	+	3	6	127	108	3.0
CP008925.1	h6.sal.bam	other	576977	576977	0	+	1	2	128	104	1.0
CP008925.1	h6.sal.bam	GAAC	576978	576978	576984	+	3	0	126	104	3.0
CP008925.1	h6.sal.bam	other	576979	576979	0	+	0	1	126	104	0.0
CP008925.1	h6.sal.bam	other	576980	576980	0	+	3	2	129	107	3.0
CP008925.1	h6.sal.bam	other	576981	576981	0	+	1	1	126	108	1.0
CP008925.1	h6.sal.bam	other	576982	576982	0	+	1	3	127	108	1.0
CP008925.1	h6.sal.bam	other	576983	576983	0	+	2	3	128	107	2.0
CP008925.1	h6.sal.bam	other	576984	576984	0	+	3	4	130	104	3.0
CP008925.1	h6.sal.bam	other	576985	576985	0	+	3	0	131	100	3.0
CP008925.1	h6.sal.bam	other	576986	576986	0	+	0	4	126	104	0.0
CP008925.1	h6.sal.bam	other	576987	576987	0	+	1	3	127	101	1.0
CP008925.1	h6.sal.bam	other	576988	576988	0	+	1	0	125	100	1.0
CP008925.1	h6.sal.bam	other	576989	576989	0	+	1	0	123	102	1.0
CP008925.1	h6.sal.bam	other	576990	576990	0	+	0	1	123	102	0.0
CP008925.1	h6.sal.bam	other	576991	576991	0	+	3	1	122	101	3.0
CP008925.1	h6.sal.bam	other	576992	576992	0	+	0	1	121	102	0.0
CP008925.1	h6.sal.bam	GAAC	576993	576993	576984	+	1	0	122	101	1.0
CP008925.1	h6.sal.bam	other	576994	576994	0	+	1	0	123	102	1.0
CP008925.1	h6.sal.bam	GAAC	576995	576995	576984	+	2	1	121	103	2.0
CP008925.1	h6.sal.bam	other	576996	576996	0	+	2	0	123	103	2.0
CP008925.1	h6.sal.bam	other	576997	576997	0	+	0	1	123	103	0.0
CP008925.1	h6.sal.bam	other	576998	576998	0	+	1	0	123	103	1.0
CP008925.1	h6.sal.bam	other	576999	576999	0	+	1	1	123	104	1.0
CP008925.1	h6.sal.bam	other	577000	577000	0	+	3	1	124	106	3.0
CP008925.1	h6.sal.bam	other	577001	577001	0	+	1	0	121	110	1.0
CP008925.1	h6.sal.bam	other	577002	577002	0	+	2	2	123	110	2.0
CP008925.1	h6.sal.bam	other	577003	577003	0	+	1	2	122	110	1.0
CP008925.1	h6.sal.bam	other	577004	577004	0	+	1	3	118	110	1.0
CP008925.1	h6.sal.bam	other	577005	577005	0	+	2	1	118	111	2.0
CP008925.1	h6.sal.bam	other	577006	577006	0	+	1	3	118	111	1.0
CP008925.1	h6.sal.bam	other	577007	577007	0	+	0	1	116	108	0.0
CP008925.1	h6.sal.bam	other	577008	577008	0	+	2	3	118	108	2.0
CP008925.1	h6.sal.bam	other	577009	577009	0	+	0	2	117	105	0.0
CP008925.1	h6.sal.bam	other	577010	577010	0	+	2	0	118	103	2.0
CP008925.1	h6.sal.bam	other	577011	577011	0	+	2	1	118	103	2.0
CP008925.1	h6.sal.bam	other	577012	577012	0	+	1	1	117	109	1.0
CP008925.1	h6.sal.bam	other	577013	577013	0	+	1	0	113	113	1.0
CP008925.1	h6.sal.bam	other	577014	577014	0	+	2	1	114	118	2.0
CP008925.1	h6.sal.bam	other	577015	577015	0	+	2	0	112	119	2.0
CP008925.1	h6.sal.bam	other	577016	577016	0	+	7	0	117	119	7.0
CP008925.1	h6.sal.bam	other	577017	577017	0	+	1	1	118	120	1.0
CP008925.1	h6.sal.bam	other	577018	577018	0	+	0	0	117	119	0.0
CP008925.1	h6.sal.bam	other	577019	577019	0	+	0	5	117	119	0.0
CP008925.1	h6.sal.bam	other	577020	577020	0	+	0	0	117	114	0.0
CP008925.1	h6.sal.bam	other	577021	577021	0	+	0	0	114	119	0.0
CP008925.1	h6.sal.bam	other	577022	577022	0	+	0	0	114	123	0.0
CP008925.1	h6.sal.bam	other	577023	577023	0	+	0	6	114	125	0.0
CP008925.1	h6.sal.bam	other	577024	577024	0	+	2	0	114	119	2.0
CP008925.1	h6.sal.bam	other	577025	577025	0	+	0	2	112	121	0.0
CP008925.1	h6.sal.bam	other	577026	577026	0	+	3	0	114	120	3.0
CP008925.1	h6.sal.bam	other	577027	577027	0	+	1	0	113	120	1.0
CP008925.1	h6.sal.bam	other	577028	577028	0	+	1	5	111	120	1.0
CP008925.1	h6.sal.bam	other	577029	577029	0	+	0	0	108	116	0.0
CP008925.1	h6.sal.bam	other	577030	577030	0	+	0	1	108	116	0.0
CP008925.1	h6.sal.bam	other	577031	577031	0	+	2	2	106	118	2.0
CP008925.1	h6.sal.bam	other	577032	577032	0	+	1	1	107	116	1.0
CP008925.1	h6.sal.bam	other	577033	577033	0	+	2	1	109	115	2.0
CP008925.1	h6.sal.bam	other	577034	577034	0	+	1	2	109	116	1.0
CP008925.1	h6.sal.bam	other	577035	577035	0	+	1	1	109	114	1.0
CP008925.1	h6.sal.bam	other	577036	577036	0	+	1	3	110	119	1.0
CP008925.1	h6.sal.bam	other	577037	577037	0	+	4	2	113	116	4.0
CP008925.1	h6.sal.bam	other	577038	577038	0	+	1	1	113	114	1.0
CP008925.1	h6.sal.bam	other	577039	577039	0	+	2	4	115	113	2.0
CP008925.1	h6.sal.bam	other	577040	577040	0	+	1	0	109	109	1.0
CP008925.1	h6.sal.bam	other	577041	577041	0	+	0	7	109	109	0.0
CP008925.1	h6.sal.bam	other	577042	577042	0	+	0	2	108	106	0.0
CP008925.1	h6.sal.bam	other	577043	577043	0	+	0	1	105	104	0.0
CP008925.1	h6.sal.bam	other	577044	577044	0	+	1	3	105	105	1.0
CP008925.1	h6.sal.bam	other	577045	577045	0	+	4	0	104	105	4.0
CP008925.1	h6.sal.bam	other	577046	577046	0	+	0	0	99	109	0.0
CP008925.1	h6.sal.bam	other	577047	577047	0	+	4	3	103	109	4.0
CP008925.1	h6.sal.bam	other	577048	577048	0	+	2	2	102	106	2.0
CP008925.1	h6.sal.bam	other	577049	577049	0	+	0	1	100	106	0.0
CP008925.1	h6.sal.bam	other	577050	577050	0	+	1	2	100	105	1.0
CP008925.1	h6.sal.bam	other	577051	577051	0	+	1	1	97	104	1.0
CP008925.1	h6.sal.bam	other	577052	577052	0	+	1	0	97	105	1.0
CP008925.1	h6.sal.bam	other	577053	577053	0	+	3	0	97	106	3.0
CP008925.1	h6.sal.bam	other	577054	577054	0	+	1	5	98	106	1.0
CP008925.1	h6.sal.bam	other	577055	577055	0	+	0	2	96	103	0.0
CP008925.1	h6.sal.bam	other	577056	577056	0	+	0	3	94	102	0.0
CP008925.1	h6.sal.bam	other	577057	577057	0	+	0	1	93	99	0.0
CP008925.1	h6.sal.bam	GTTC	577058	577058	577066	+	3	0	94	100	3.0
CP008925.1	h6.sal.bam	other	577059	577059	0	+	2	0	93	101	2.0
CP008925.1	h6.sal.bam	GTTC	577060	577060	577066	+	1	0	91	101	1.0
CP008925.1	h6.sal.bam	other	577061	577061	0	+	1	1	92	107	1.0
CP008925.1	h6.sal.bam	other	577062	577062	0	+	1	2	92	106	1.0
CP008925.1	h6.sal.bam	other	577063	577063	0	+	0	2	92	104	0.0
CP008925.1	h6.sal.bam	other	577064	577064	0	+	2	0	93	102	2.0
CP008925.1	h6.sal.bam	other	577065	577065	0	+	0	0	93	102	0.0
CP008925.1	h6.sal.bam	other	577066	577066	0	+	2	2	92	115	2.0
CP008925.1	h6.sal.bam	other	577067	577067	0	+	2	1	94	114	2.0
CP008925.1	h6.sal.bam	other	577068	577068	0	+	1	0	94	113	1.0
CP008925.1	h6.sal.bam	other	577069	577069	0	+	0	2	93	119	0.0
CP008925.1	h6.sal.bam	other	577070	577070	0	+	2	0	93	120	2.0
CP008925.1	h6.sal.bam	other	577071	577071	0	+	1	1	92	124	1.0
CP008925.1	h6.sal.bam	other	577072	577072	0	+	0	1	92	123	0.0
CP008925.1	h6.sal.bam	other	577073	577073	0	+	5	4	96	122	5.0
CP008925.1	h6.sal.bam	other	577074	577074	0	+	1	2	96	118	1.0
CP008925.1	h6.sal.bam	GTTC	577075	577075	577066	+	1	2	91	117	1.0
CP008925.1	h6.sal.bam	other	577076	577076	0	+	3	1	94	117	3.0
CP008925.1	h6.sal.bam	GTTC	577077	577077	577066	+	1	1	95	116	1.0
CP008925.1	h6.sal.bam	other	577078	577078	0	+	3	2	97	116	3.0
CP008925.1	h6.sal.bam	other	577079	577079	0	+	1	4	97	117	1.0
CP008925.1	h6.sal.bam	other	577080	577080	0	+	1	1	96	116	1.0
CP008925.1	h6.sal.bam	other	577081	577081	0	+	1	0	96	115	1.0
CP008925.1	h6.sal.bam	other	577082	577082	0	+	1	1	97	115	1.0
CP008925.1	h6.sal.bam	other	577083	577083	0	+	3	0	98	114	3.0
CP008925.1	h6.sal.bam	other	577084	577084	0	+	1	4	99	114	1.0
CP008925.1	h6.sal.bam	other	577085	577085	0	+	7	1	103	113	7.0
CP008925.1	h6.sal.bam	other	577086	577086	0	+	1	3	97	112	1.0
CP008925.1	h6.sal.bam	other	577087	577087	0	+	1	5	92	112	1.0
CP008925.1	h6.sal.bam	other	577088	577088	0	+	4	4	96	112	4.0
CP008925.1	h6.sal.bam	other	577089	577089	0	+	2	2	98	109	2.0
CP008925.1	h6.sal.bam	other	577090	577090	0	+	4	0	94	107	4.0
CP008925.1	h6.sal.bam	other	577091	577091	0	+	5	1	99	107	5.0
CP008925.1	h6.sal.bam	other	577092	577092	0	+	1	0	100	106	1.0
CP008925.1	h6.sal.bam	other	577093	577093	0	+	1	0	100	107	1.0
CP008925.1	h6.sal.bam	other	577094	577094	0	+	2	6	102	109	2.0
CP008925.1	h6.sal.bam	other	577095	577095	0	+	2	0	98	105	2.0
CP008925.1	h6.sal.bam	other	577096	577096	0	+	4	4	102	106	4.0
CP008925.1	h6.sal.bam	other	577097	577097	0	+	0	1	101	103	0.0
CP008925.1	h6.sal.bam	other	577098	577098	0	+	0	1	101	102	0.0
CP008925.1	h6.sal.bam	other	577099	577099	0	+	1	2	101	101	1.0
CP008925.1	h6.sal.bam	other	577100	577100	0	+	1	2	102	103	1.0
CP008925.1	h6.sal.bam	other	577101	577101	0	+	1	0	101	102	1.0
CP008925.1	h6.sal.bam	other	577102	577102	0	+	2	0	102	103	2.0
CP008925.1	h6.sal.bam	other	577103	577103	0	+	1	0	100	107	1.0
CP008925.1	h6.sal.bam	other	577104	577104	0	+	0	1	100	107	0.0
CP008925.1	h6.sal.bam	other	577105	577105	0	+	2	1	102	109	2.0
CP008925.1	h6.sal.bam	other	577106	577106	0	+	2	0	102	110	2.0
CP008925.1	h6.sal.bam	other	577107	577107	0	+	1	2	103	110	1.0
CP008925.1	h6.sal.bam	other	577108	577108	0	+	1	0	104	112	1.0
CP008925.1	h6.sal.bam	other	577109	577109	0	+	2	2	104	115	2.0
CP008925.1	h6.sal.bam	other	577110	577110	0	+	1	4	105	113	1.0
CP008925.1	h6.sal.bam	other	577111	577111	0	+	0	0	104	110	0.0
CP008925.1	h6.sal.bam	other	577112	577112	0	+	0	0	100	113	0.0
CP008925.1	h6.sal.bam	other	577113	577113	0	+	0	0	100	113	0.0
CP008925.1	h6.sal.bam	other	577114	577114	0	+	4	1	102	114	4.0
CP008925.1	h6.sal.bam	other	577115	577115	0	+	2	3	104	113	2.0
CP008925.1	h6.sal.bam	other	577116	577116	0	+	3	0	107	110	3.0
CP008925.1	h6.sal.bam	other	577117	577117	0	+	4	1	111	110	4.0
CP008925.1	h6.sal.bam	other	577118	577118	0	+	1	1	108	111	1.0
CP008925.1	h6.sal.bam	other	577119	577119	0	+	3	3	111	110	3.0
CP008925.1	h6.sal.bam	other	577120	577120	0	+	1	4	110	111	1.0
CP008925.1	h6.sal.bam	other	577121	577121	0	+	2	0	112	108	2.0
CP008925.1	h6.sal.bam	other	577122	577122	0	+	0	0	109	108	0.0
CP008925.1	h6.sal.bam	other	577123	577123	0	+	3	2	111	111	3.0
CP008925.1	h6.sal.bam	other	577124	577124	0	+	6	0	114	110	6.0
CP008925.1	h6.sal.bam	other	577125	577125	0	+	0	1	112	110	0.0
CP008925.1	h6.sal.bam	other	577126	577126	0	+	4	2	115	111	4.0
CP008925.1	h6.sal.bam	other	577127	577127	0	+	3	2	117	113	3.0
CP008925.1	h6.sal.bam	other	577128	577128	0	+	0	0	117	111	0.0
CP008925.1	h6.sal.bam	other	577129	577129	0	+	3	3	120	114	3.0
CP008925.1	h6.sal.bam	other	577130	577130	0	+	0	1	120	111	0.0
CP008925.1	h6.sal.bam	other	577131	577131	0	+	1	0	117	110	1.0
CP008925.1	h6.sal.bam	other	577132	577132	0	+	2	2	119	110	2.0
CP008925.1	h6.sal.bam	other	577133	577133	0	+	0	0	118	109	0.0
CP008925.1	h6.sal.bam	other	577134	577134	0	+	1	4	119	110	1.0
CP008925.1	h6.sal.bam	other	577135	577135	0	+	3	2	122	107	3.0
CP008925.1	h6.sal.bam	other	577136	577136	0	+	0	1	120	105	0.0
CP008925.1	h6.sal.bam	other	577137	577137	0	+	1	8	121	104	1.0
CP008925.1	h6.sal.bam	other	577138	577138	0	+	1	1	119	99	1.0
CP008925.1	h6.sal.bam	other	577139	577139	0	+	2	2	121	100	2.0
CP008925.1	h6.sal.bam	other	577140	577140	0	+	0	1	121	98	0.0
CP008925.1	h6.sal.bam	other	577141	577141	0	+	0	0	120	98	0.0
CP008925.1	h6.sal.bam	other	577142	577142	0	+	3	5	123	101	3.0
CP008925.1	h6.sal.bam	other	577143	577143	0	+	0	1	121	97	0.0
CP008925.1	h6.sal.bam	other	577144	577144	0	+	1	3	122	99	1.0
CP008925.1	h6.sal.bam	other	577145	577145	0	+	4	4	126	97	4.0
CP008925.1	h6.sal.bam	other	577146	577146	0	+	5	0	131	96	5.0
CP008925.1	h6.sal.bam	other	577147	577147	0	+	2	0	132	96	2.0
CP008925.1	h6.sal.bam	other	577148	577148	0	+	3	0	130	98	3.0
CP008925.1	h6.sal.bam	other	577149	577149	0	+	1	2	131	98	1.0
CP008925.1	h6.sal.bam	other	577150	577150	0	+	3	2	131	100	3.0
CP008925.1	h6.sal.bam	other	577151	577151	0	+	4	0	132	99	4.0
CP008925.1	h6.sal.bam	other	577152	577152	0	+	1	2	133	99	1.0
CP008925.1	h6.sal.bam	other	577153	577153	0	+	1	2	133	100	1.0
CP008925.1	h6.sal.bam	other	577154	577154	0	+	0	2	131	101	0.0
CP008925.1	h6.sal.bam	other	577155	577155	0	+	0	0	131	100	0.0
CP008925.1	h6.sal.bam	other	577156	577156	0	+	0	0	131	100	0.0
CP008925.1	h6.sal.bam	other	577157	577157	0	+	3	0	133	104	3.0
CP008925.1	h6.sal.bam	other	577158	577158	0	+	5	2	126	105	5.0
CP008925.1	h6.sal.bam	other	577159	577159	0	+	1	1	127	103	1.0
CP008925.1	h6.sal.bam	other	577160	577160	0	+	3	2	130	105	3.0
CP008925.1	h6.sal.bam	other	577161	577161	0	+	2	1	131	106	2.0
CP008925.1	h6.sal.bam	other	577162	577162	0	+	5	5	136	106	5.0
CP008925.1	h6.sal.bam	other	577163	577163	0	+	0	1	132	105	0.0
CP008925.1	h6.sal.bam	other	577164	577164	0	+	0	0	114	108	0.0
CP008925.1	h6.sal.bam	other	577165	577165	0	+	2	0	116	110	2.0
CP008925.1	h6.sal.bam	other	577166	577166	0	+	1	1	117	110	1.0
CP008925.1	h6.sal.bam	other	577167	577167	0	+	0	2	117	109	0.0
CP008925.1	h6.sal.bam	other	577168	577168	0	+	0	2	117	108	0.0
CP008925.1	h6.sal.bam	other	577169	577169	0	+	2	1	119	107	2.0
CP008925.1	h6.sal.bam	other	577170	577170	0	+	0	1	119	106	0.0
CP008925.1	h6.sal.bam	other	577171	577171	0	+	1	1	118	108	1.0
CP008925.1	h6.sal.bam	other	577172	577172	0	+	1	0	119	108	1.0
CP008925.1	h6.sal.bam	other	577173	577173	0	+	1	0	118	109	1.0
CP008925.1	h6.sal.bam	other	577174	577174	0	+	0	4	118	110	0.0
CP008925.1	h6.sal.bam	other	577175	577175	0	+	4	1	122	108	4.0
CP008925.1	h6.sal.bam	other	577176	577176	0	+	1	0	122	107	1.0
CP008925.1	h6.sal.bam	other	577177	577177	0	+	2	4	121	107	2.0
CP008925.1	h6.sal.bam	other	577178	577178	0	+	2	0	123	110	2.0
CP008925.1	h6.sal.bam	other	577179	577179	0	+	1	2	122	110	1.0
CP008925.1	h6.sal.bam	other	577180	577180	0	+	1	4	123	110	1.0
CP008925.1	h6.sal.bam	other	577181	577181	0	+	3	3	122	109	3.0
CP008925.1	h6.sal.bam	other	577182	577182	0	+	1	0	122	106	1.0
CP008925.1	h6.sal.bam	other	577183	577183	0	+	2	3	124	106	2.0
CP008925.1	h6.sal.bam	other	577184	577184	0	+	1	1	123	105	1.0
CP008925.1	h6.sal.bam	other	577185	577185	0	+	1	1	123	105	1.0
CP008925.1	h6.sal.bam	other	577186	577186	0	+	1	2	124	104	1.0
CP008925.1	h6.sal.bam	other	577187	577187	0	+	2	0	126	105	2.0
CP008925.1	h6.sal.bam	other	577188	577188	0	+	0	1	126	107	0.0
CP008925.1	h6.sal.bam	other	577189	577189	0	+	0	0	121	109	0.0
CP008925.1	h6.sal.bam	other	577190	577190	0	+	1	1	121	109	1.0
CP008925.1	h6.sal.bam	other	577191	577191	0	+	0	0	115	108	0.0
CP008925.1	h6.sal.bam	other	577192	577192	0	+	3	2	117	111	3.0
CP008925.1	h6.sal.bam	other	577193	577193	0	+	3	2	119	110	3.0
CP008925.1	h6.sal.bam	other	577194	577194	0	+	1	1	117	108	1.0
CP008925.1	h6.sal.bam	other	577195	577195	0	+	2	1	117	107	2.0
CP008925.1	h6.sal.bam	other	577196	577196	0	+	2	0	118	110	2.0
CP008925.1	h6.sal.bam	other	577197	577197	0	+	0	3	118	111	0.0
CP008925.1	h6.sal.bam	other	577198	577198	0	+	1	1	116	110	1.0
CP008925.1	h6.sal.bam	other	577199	577199	0	+	2	2	112	110	2.0
CP008925.1	h6.sal.bam	other	577200	577200	0	+	1	0	113	108	1.0
CP008925.1	h6.sal.bam	other	577201	577201	0	+	2	4	111	115	2.0
CP008925.1	h6.sal.bam	other	577202	577202	0	+	1	2	109	112	1.0
CP008925.1	h6.sal.bam	other	577203	577203	0	+	1	1	108	110	1.0
CP008925.1	h6.sal.bam	other	577204	577204	0	+	2	0	110	109	2.0
CP008925.1	h6.sal.bam	other	577205	577205	0	+	1	0	111	113	1.0
CP008925.1	h6.sal.bam	other	577206	577206	0	+	2	0	108	113	2.0
CP008925.1	h6.sal.bam	other	577207	577207	0	+	3	1	111	113	3.0
CP008925.1	h6.sal.bam	other	577208	577208	0	+	1	1	109	117	1.0
CP008925.1	h6.sal.bam	other	577209	577209	0	+	2	1	111	119	2.0
CP008925.1	h6.sal.bam	other	577210	577210	0	+	3	0	114	120	3.0
CP008925.1	h6.sal.bam	other	577211	577211	0	+	2	0	116	121	2.0
CP008925.1	h6.sal.bam	other	577212	577212	0	+	0	3	112	123	0.0
CP008925.1	h6.sal.bam	other	577213	577213	0	+	3	3	115	122	3.0
CP008925.1	h6.sal.bam	other	577214	577214	0	+	0	0	115	119	0.0
CP008925.1	h6.sal.bam	other	577215	577215	0	+	2	1	117	120	2.0
CP008925.1	h6.sal.bam	other	577216	577216	0	+	1	3	118	119	1.0
CP008925.1	h6.sal.bam	other	577217	577217	0	+	0	0	116	116	0.0
CP008925.1	h6.sal.bam	other	577218	577218	0	+	3	4	119	117	3.0
CP008925.1	h6.sal.bam	other	577219	577219	0	+	2	1	120	115	2.0
CP008925.1	h6.sal.bam	other	577220	577220	0	+	1	2	117	117	1.0
CP008925.1	h6.sal.bam	other	577221	577221	0	+	0	0	110	116	0.0
CP008925.1	h6.sal.bam	other	577222	577222	0	+	0	3	110	117	0.0
CP008925.1	h6.sal.bam	other	577223	577223	0	+	0	2	107	115	0.0
CP008925.1	h6.sal.bam	other	577224	577224	0	+	1	1	106	114	1.0
CP008925.1	h6.sal.bam	other	577225	577225	0	+	2	1	106	113	2.0
CP008925.1	h6.sal.bam	GAAC	577226	577226	577234	+	0	3	101	112	0.0
CP008925.1	h6.sal.bam	other	577227	577227	0	+	1	0	101	117	1.0
CP008925.1	h6.sal.bam	GAAC	577228	577228	577234	+	1	3	102	120	1.0
CP008925.1	h6.sal.bam	other	577229	577229	0	+	1	1	103	117	1.0
CP008925.1	h6.sal.bam	other	577230	577230	0	+	1	0	103	116	1.0
CP008925.1	h6.sal.bam	other	577231	577231	0	+	2	4	105	120	2.0
CP008925.1	h6.sal.bam	other	577232	577232	0	+	1	1	99	119	1.0
CP008925.1	h6.sal.bam	other	577233	577233	0	+	0	1	99	120	0.0
CP008925.1	h6.sal.bam	other	577234	577234	0	+	4	2	102	121	4.0
CP008925.1	h6.sal.bam	other	577235	577235	0	+	0	3	97	124	0.0
CP008925.1	h6.sal.bam	other	577236	577236	0	+	1	1	93	126	1.0
CP008925.1	h6.sal.bam	other	577237	577237	0	+	2	4	95	127	2.0
CP008925.1	h6.sal.bam	GTTC	577238	577238	577246	+	0	5	95	123	0.0
CP008925.1	h6.sal.bam	other	577239	577239	0	+	4	1	96	119	2.6666666666666665
CP008925.1	h6.sal.bam	GTTC	577240	577240	577246	+	6	0	102	121	4.0
CP008925.1	h6.sal.bam	other	577241	577241	0	+	2	0	104	123	1.0
CP008925.1	h6.sal.bam	other	577242	577242	0	+	3	1	107	123	1.5
CP008925.1	h6.sal.bam	GAAC	577243	577243	577234	+	3	1	110	123	1.5
CP008925.1	h6.sal.bam	other	577244	577244	0	+	2	1	110	127	1.0
CP008925.1	h6.sal.bam	GAAC	577245	577245	577234	+	4	2	114	127	2.0
CP008925.1	h6.sal.bam	other	577246	577246	0	+	1	1	114	126	0.6666666666666666
CP008925.1	h6.sal.bam	other	577247	577247	0	+	1	1	114	125	0.5
CP008925.1	h6.sal.bam	other	577248	577248	0	+	4	1	117	126	2.0
CP008925.1	h6.sal.bam	other	577249	577249	0	+	0	2	117	129	0.0
CP008925.1	h6.sal.bam	other	577250	577250	0	+	4	2	117	127	2.0
CP008925.1	h6.sal.bam	other	577251	577251	0	+	1	5	117	125	0.5
CP008925.1	h6.sal.bam	other	577252	577252	0	+	0	0	115	123	0.0
CP008925.1	h6.sal.bam	other	577253	577253	0	+	0	0	113	124	0.0
CP008925.1	h6.sal.bam	other	577254	577254	0	+	3	2	115	124	1.5
CP008925.1	h6.sal.bam	GTTC	577255	577255	577246	+	1	3	115	127	0.5
CP008925.1	h6.sal.bam	other	577256	577256	0	+	0	0	112	124	0.0
CP008925.1	h6.sal.bam	GTTC	577257	577257	577246	+	1	0	110	124	0.6666666666666666
CP008925.1	h6.sal.bam	other	577258	577258	0	+	2	2	112	124	1.3333333333333333
CP008925.1	h6.sal.bam	other	577259	577259	0	+	1	1	112	122	0.6666666666666666
CP008925.1	h6.sal.bam	other	577260	577260	0	+	2	2	113	121	2.0
CP008925.1	h6.sal.bam	other	577261	577261	0	+	1	1	111	119	1.0
CP008925.1	h6.sal.bam	other	577262	577262	0	+	4	2	115	121	4.0
CP008925.1	h6.sal.bam	other	577263	577263	0	+	3	3	118	119	3.0
CP008925.1	h6.sal.bam	other	577264	577264	0	+	3	0	120	118	2.0
CP008925.1	h6.sal.bam	other	577265	577265	0	+	3	0	122	118	3.0
CP008925.1	h6.sal.bam	other	577266	577266	0	+	2	3	120	121	1.3333333333333333
CP008925.1	h6.sal.bam	other	577267	577267	0	+	3	1	121	118	2.0
CP008925.1	h6.sal.bam	other	577268	577268	0	+	2	2	121	119	2.0
CP008925.1	h6.sal.bam	other	577269	577269	0	+	0	2	120	117	0.0
CP008925.1	h6.sal.bam	other	577270	577270	0	+	1	0	119	119	0.6666666666666666
CP008925.1	h6.sal.bam	other	577271	577271	0	+	0	1	117	119	0.0
CP008925.1	h6.sal.bam	other	577272	577272	0	+	3	2	120	124	1.5
CP008925.1	h6.sal.bam	other	577273	577273	0	+	1	1	120	123	0.5
CP008925.1	h6.sal.bam	other	577274	577274	0	+	1	5	119	122	0.5
CP008925.1	h6.sal.bam	other	577275	577275	0	+	2	2	120	117	1.0
CP008925.1	h6.sal.bam	other	577276	577276	0	+	3	1	121	116	1.5
CP008925.1	h6.sal.bam	other	577277	577277	0	+	3	0	123	116	1.5
CP008925.1	h6.sal.bam	other	577278	577278	0	+	1	0	123	117	0.5
CP008925.1	h6.sal.bam	other	577279	577279	0	+	3	4	124	118	1.5
CP008925.1	h6.sal.bam	other	577280	577280	0	+	4	0	127	118	2.0
CP008925.1	h6.sal.bam	other	577281	577281	0	+	0	0	126	118	0.0
CP008925.1	h6.sal.bam	other	577282	577282	0	+	0	5	124	119	0.0
CP008925.1	h6.sal.bam	other	577283	577283	0	+	2	3	124	119	1.0
CP008925.1	h6.sal.bam	other	577284	577284	0	+	3	2	124	118	1.5
CP008925.1	h6.sal.bam	other	577285	577285	0	+	1	1	123	116	0.5
CP008925.1	h6.sal.bam	other	577286	577286	0	+	2	2	123	121	1.0
CP008925.1	h6.sal.bam	other	577287	577287	0	+	3	2	126	122	1.5
CP008925.1	h6.sal.bam	other	577288	577288	0	+	0	1	123	121	0.0
CP008925.1	h6.sal.bam	other	577289	577289	0	+	6	1	127	120	3.0
CP008925.1	h6.sal.bam	other	577290	577290	0	+	1	0	128	122	0.5
CP008925.1	h6.sal.bam	other	577291	577291	0	+	2	1	130	125	1.0
CP008925.1	h6.sal.bam	other	577292	577292	0	+	4	2	131	125	2.0
CP008925.1	h6.sal.bam	other	577293	577293	0	+	2	2	133	124	1.0
CP008925.1	h6.sal.bam	other	577294	577294	0	+	0	0	130	127	0.0
CP008925.1	h6.sal.bam	other	577295	577295	0	+	2	1	132	128	1.0
CP008925.1	h6.sal.bam	other	577296	577296	0	+	1	1	133	129	0.5
CP008925.1	h6.sal.bam	other	577297	577297	0	+	4	1	137	128	2.0
CP008925.1	h6.sal.bam	other	577298	577298	0	+	5	1	142	127	2.5
CP008925.1	h6.sal.bam	other	577299	577299	0	+	5	0	144	127	2.5
CP008925.1	h6.sal.bam	other	577300	577300	0	+	1	4	144	127	0.5
CP008925.1	h6.sal.bam	other	577301	577301	0	+	0	5	144	126	0.0
CP008925.1	h6.sal.bam	other	577302	577302	0	+	0	3	144	122	0.0
CP008925.1	h6.sal.bam	other	577303	577303	0	+	0	0	143	120	0.0
CP008925.1	h6.sal.bam	other	577304	577304	0	+	2	2	145	121	1.0
CP008925.1	h6.sal.bam	other	577305	577305	0	+	0	1	142	119	0.0
CP008925.1	h6.sal.bam	other	577306	577306	0	+	0	3	142	121	0.0
CP008925.1	h6.sal.bam	other	577307	577307	0	+	3	2	144	119	1.5
CP008925.1	h6.sal.bam	other	577308	577308	0	+	0	5	144	119	0.0
CP008925.1	h6.sal.bam	other	577309	577309	0	+	4	3	144	114	2.0
CP008925.1	h6.sal.bam	other	577310	577310	0	+	1	4	145	114	0.5
CP008925.1	h6.sal.bam	other	577311	577311	0	+	1	2	145	113	0.5
CP008925.1	h6.sal.bam	other	577312	577312	0	+	3	0	146	111	1.5
CP008925.1	h6.sal.bam	other	577313	577313	0	+	2	2	147	113	1.0
CP008925.1	h6.sal.bam	other	577314	577314	0	+	2	3	138	111	1.0
CP008925.1	h6.sal.bam	other	577315	577315	0	+	0	1	138	108	0.0
CP008925.1	h6.sal.bam	other	577316	577316	0	+	3	1	140	108	1.5
CP008925.1	h6.sal.bam	other	577317	577317	0	+	1	1	137	107	0.5
CP008925.1	h6.sal.bam	other	577318	577318	0	+	1	4	136	108	0.5
CP008925.1	h6.sal.bam	other	577319	577319	0	+	3	1	133	104	1.5
CP008925.1	h6.sal.bam	other	577320	577320	0	+	2	1	135	103	1.0
CP008925.1	h6.sal.bam	other	577321	577321	0	+	1	2	136	105	0.5
CP008925.1	h6.sal.bam	other	577322	577322	0	+	2	2	133	106	1.0
CP008925.1	h6.sal.bam	other	577323	577323	0	+	1	2	134	104	0.5
CP008925.1	h6.sal.bam	other	577324	577324	0	+	3	1	137	105	1.5
CP008925.1	h6.sal.bam	other	577325	577325	0	+	0	0	133	104	0.0
CP008925.1	h6.sal.bam	other	577326	577326	0	+	3	2	135	104	1.5
CP008925.1	h6.sal.bam	other	577327	577327	0	+	5	2	140	110	2.5
CP008925.1	h6.sal.bam	other	577328	577328	0	+	1	0	138	111	0.5
CP008925.1	h6.sal.bam	other	577329	577329	0	+	0	5	138	113	0.0
CP008925.1	h6.sal.bam	other	577330	577330	0	+	2	0	139	108	1.0
CP008925.1	h6.sal.bam	other	577331	577331	0	+	4	0	143	109	2.0
CP008925.1	h6.sal.bam	other	577332	577332	0	+	0	0	139	109	0.0
CP008925.1	h6.sal.bam	other	577333	577333	0	+	2	0	141	111	1.0
CP008925.1	h6.sal.bam	other	577334	577334	0	+	0	1	141	111	0.0
CP008925.1	h6.sal.bam	other	577335	577335	0	+	5	2	143	112	3.3333333333333335
CP008925.1	h6.sal.bam	other	577336	577336	0	+	0	0	138	111	0.0
CP008925.1	h6.sal.bam	other	577337	577337	0	+	0	0	130	115	0.0
CP008925.1	h6.sal.bam	other	577338	577338	0	+	3	2	133	118	2.0
CP008925.1	h6.sal.bam	other	577339	577339	0	+	4	0	132	117	4.0
CP008925.1	h6.sal.bam	GTTC	577340	577340	577348	+	0	4	132	119	0.0
CP008925.1	h6.sal.bam	other	577341	577341	0	+	4	0	134	119	4.0
CP008925.1	h6.sal.bam	GTTC	577342	577342	577348	+	5	2	139	122	5.0
CP008925.1	h6.sal.bam	other	577343	577343	0	+	3	4	142	122	3.0
CP008925.1	h6.sal.bam	other	577344	577344	0	+	2	1	144	121	2.0
CP008925.1	h6.sal.bam	other	577345	577345	0	+	2	1	145	123	2.0
CP008925.1	h6.sal.bam	other	577346	577346	0	+	0	4	145	124	0.0
CP008925.1	h6.sal.bam	other	577347	577347	0	+	1	1	141	122	1.0
CP008925.1	h6.sal.bam	other	577348	577348	0	+	0	0	141	123	0.0
CP008925.1	h6.sal.bam	other	577349	577349	0	+	2	2	143	123	2.0
CP008925.1	h6.sal.bam	other	577350	577350	0	+	2	1	143	124	2.0
CP008925.1	h6.sal.bam	other	577351	577351	0	+	0	2	140	125	0.0
CP008925.1	h6.sal.bam	other	577352	577352	0	+	2	0	134	124	1.0
CP008925.1	h6.sal.bam	other	577353	577353	0	+	2	0	136	126	1.0
CP008925.1	h6.sal.bam	other	577354	577354	0	+	0	3	136	126	0.0
CP008925.1	h6.sal.bam	other	577355	577355	0	+	0	1	132	131	0.0
CP008925.1	h6.sal.bam	other	577356	577356	0	+	0	3	132	131	0.0
CP008925.1	h6.sal.bam	GTTC	577357	577357	577348	+	1	3	133	133	0.5
CP008925.1	h6.sal.bam	other	577358	577358	0	+	2	2	132	132	1.0
CP008925.1	h6.sal.bam	GTTC	577359	577359	577348	+	2	0	131	131	1.0
CP008925.1	h6.sal.bam	other	577360	577360	0	+	1	6	132	135	0.5
CP008925.1	h6.sal.bam	other	577361	577361	0	+	3	3	133	132	1.5
CP008925.1	h6.sal.bam	other	577362	577362	0	+	0	1	130	131	0.0
CP008925.1	h6.sal.bam	other	577363	577363	0	+	3	0	133	133	1.5
CP008925.1	h6.sal.bam	other	577364	577364	0	+	1	3	128	136	0.5
CP008925.1	h6.sal.bam	other	577365	577365	0	+	6	3	132	134	3.0
CP008925.1	h6.sal.bam	other	577366	577366	0	+	0	2	130	134	0.0
CP008925.1	h6.sal.bam	GTTC	577367	577367	577375	+	1	3	126	137	0.6666666666666666
CP008925.1	h6.sal.bam	other	577368	577368	0	+	8	0	133	135	5.333333333333333
CP008925.1	h6.sal.bam	GTTC	577369	577369	577375	+	1	1	134	135	1.0
CP008925.1	h6.sal.bam	other	577370	577370	0	+	3	2	135	134	3.0
CP008925.1	h6.sal.bam	other	577371	577371	0	+	2	0	132	133	2.0
CP008925.1	h6.sal.bam	other	577372	577372	0	+	0	1	132	133	0.0
CP008925.1	h6.sal.bam	other	577373	577373	0	+	0	0	127	136	0.0
CP008925.1	h6.sal.bam	GTTC	577374	577374	577382	+	2	2	124	137	2.0
CP008925.1	h6.sal.bam	other	577375	577375	0	+	0	1	123	137	0.0
CP008925.1	h6.sal.bam	GTTC	577376	577376	577382	+	2	2	125	136	2.0
CP008925.1	h6.sal.bam	other	577377	577377	0	+	1	2	126	135	1.0
CP008925.1	h6.sal.bam	other	577378	577378	0	+	2	1	128	135	2.0
CP008925.1	h6.sal.bam	other	577379	577379	0	+	1	0	127	135	1.0
CP008925.1	h6.sal.bam	other	577380	577380	0	+	0	3	123	135	0.0
CP008925.1	h6.sal.bam	other	577381	577381	0	+	0	1	123	138	0.0
CP008925.1	h6.sal.bam	other	577382	577382	0	+	4	2	127	140	4.0
CP008925.1	h6.sal.bam	other	577383	577383	0	+	1	0	127	138	1.0
CP008925.1	h6.sal.bam	GTTC	577384	577384	577375	+	0	4	125	138	0.0
CP008925.1	h6.sal.bam	other	577385	577385	0	+	1	1	125	135	1.0
CP008925.1	h6.sal.bam	GTTC	577386	577386	577375	+	8	0	132	134	8.0
CP008925.1	h6.sal.bam	other	577387	577387	0	+	0	1	127	135	0.0
CP008925.1	h6.sal.bam	other	577388	577388	0	+	2	0	129	134	2.0
CP008925.1	h6.sal.bam	other	577389	577389	0	+	1	0	128	137	1.0
CP008925.1	h6.sal.bam	other	577390	577390	0	+	3	2	131	138	3.0
CP008925.1	h6.sal.bam	GTTC	577391	577391	577382	+	1	3	129	136	1.0
CP008925.1	h6.sal.bam	other	577392	577392	0	+	2	1	130	134	2.0
CP008925.1	h6.sal.bam	GTTC	577393	577393	577382	+	1	1	130	135	1.0
CP008925.1	h6.sal.bam	other	577394	577394	0	+	2	1	130	134	2.0
CP008925.1	h6.sal.bam	other	577395	577395	0	+	2	0	130	133	2.0
CP008925.1	h6.sal.bam	other	577396	577396	0	+	4	3	133	137	4.0
CP008925.1	h6.sal.bam	other	577397	577397	0	+	1	1	132	134	1.0
CP008925.1	h6.sal.bam	other	577398	577398	0	+	2	3	134	134	2.0
CP008925.1	h6.sal.bam	other	577399	577399	0	+	1	7	132	132	1.0
CP008925.1	h6.sal.bam	other	577400	577400	0	+	2	1	134	127	2.0
CP008925.1	h6.sal.bam	other	577401	577401	0	+	2	2	132	128	2.0
CP008925.1	h6.sal.bam	other	577402	577402	0	+	3	3	130	130	3.0
CP008925.1	h6.sal.bam	other	577403	577403	0	+	0	1	129	128	0.0
CP008925.1	h6.sal.bam	other	577404	577404	0	+	2	0	131	129	2.0
CP008925.1	h6.sal.bam	other	577405	577405	0	+	4	2	129	131	4.0
CP008925.1	h6.sal.bam	other	577406	577406	0	+	3	0	132	131	3.0
CP008925.1	h6.sal.bam	other	577407	577407	0	+	0	1	131	131	0.0
CP008925.1	h6.sal.bam	other	577408	577408	0	+	5	1	134	132	5.0
CP008925.1	h6.sal.bam	other	577409	577409	0	+	0	0	128	138	0.0
CP008925.1	h6.sal.bam	other	577410	577410	0	+	1	2	128	143	1.0
CP008925.1	h6.sal.bam	GAAC	577411	577411	577419	+	3	7	131	142	3.0
CP008925.1	h6.sal.bam	other	577412	577412	0	+	0	3	129	137	0.0
CP008925.1	h6.sal.bam	GAAC	577413	577413	577419	+	10	2	139	137	10.0
CP008925.1	h6.sal.bam	other	577414	577414	0	+	1	2	136	136	1.0
CP008925.1	h6.sal.bam	other	577415	577415	0	+	1	2	136	136	1.0
CP008925.1	h6.sal.bam	other	577416	577416	0	+	1	2	131	135	1.0
CP008925.1	h6.sal.bam	other	577417	577417	0	+	0	0	131	133	0.0
CP008925.1	h6.sal.bam	other	577418	577418	0	+	1	4	126	135	1.0
CP008925.1	h6.sal.bam	other	577419	577419	0	+	1	2	127	134	1.0
CP008925.1	h6.sal.bam	other	577420	577420	0	+	0	2	127	133	0.0
CP008925.1	h6.sal.bam	other	577421	577421	0	+	0	2	126	135	0.0
CP008925.1	h6.sal.bam	other	577422	577422	0	+	2	1	128	133	2.0
CP008925.1	h6.sal.bam	other	577423	577423	0	+	1	2	129	132	1.0
CP008925.1	h6.sal.bam	other	577424	577424	0	+	0	0	127	131	0.0
CP008925.1	h6.sal.bam	other	577425	577425	0	+	1	1	126	131	1.0
CP008925.1	h6.sal.bam	other	577426	577426	0	+	5	2	131	130	5.0
CP008925.1	h6.sal.bam	other	577427	577427	0	+	2	1	131	131	2.0
CP008925.1	h6.sal.bam	GAAC	577428	577428	577419	+	0	7	129	133	0.0
CP008925.1	h6.sal.bam	other	577429	577429	0	+	0	1	128	128	0.0
CP008925.1	h6.sal.bam	GAAC;GTTC	577430	577430	577419;577438	+	2	4	130	131	2.0
CP008925.1	h6.sal.bam	other	577431	577431	0	+	1	2	131	129	1.0
CP008925.1	h6.sal.bam	GTTC	577432	577432	577438	+	2	2	133	127	2.0
CP008925.1	h6.sal.bam	other	577433	577433	0	+	4	3	135	129	4.0
CP008925.1	h6.sal.bam	other	577434	577434	0	+	1	2	133	126	1.0
CP008925.1	h6.sal.bam	other	577435	577435	0	+	0	2	133	125	0.0
CP008925.1	h6.sal.bam	other	577436	577436	0	+	1	3	131	124	1.0
CP008925.1	h6.sal.bam	other	577437	577437	0	+	0	2	127	123	0.0
CP008925.1	h6.sal.bam	other	577438	577438	0	+	1	3	128	121	1.0
CP008925.1	h6.sal.bam	other	577439	577439	0	+	0	1	128	118	0.0
CP008925.1	h6.sal.bam	other	577440	577440	0	+	3	3	125	119	3.0
CP008925.1	h6.sal.bam	other	577441	577441	0	+	0	5	124	120	0.0
CP008925.1	h6.sal.bam	other	577442	577442	0	+	0	1	121	118	0.0
CP008925.1	h6.sal.bam	other	577443	577443	0	+	0	0	116	117	0.0
CP008925.1	h6.sal.bam	other	577444	577444	0	+	1	0	116	119	1.0
CP008925.1	h6.sal.bam	other	577445	577445	0	+	0	1	113	120	0.0
CP008925.1	h6.sal.bam	other	577446	577446	0	+	1	0	112	119	1.0
CP008925.1	h6.sal.bam	GTTC	577447	577447	577438	+	1	4	113	119	1.0
CP008925.1	h6.sal.bam	other	577448	577448	0	+	2	1	113	119	2.0
CP008925.1	h6.sal.bam	GTTC	577449	577449	577438	+	6	2	119	118	6.0
CP008925.1	h6.sal.bam	other	577450	577450	0	+	2	1	120	116	2.0
CP008925.1	h6.sal.bam	other	577451	577451	0	+	1	2	120	120	1.0
CP008925.1	h6.sal.bam	other	577452	577452	0	+	1	0	120	118	1.0
CP008925.1	h6.sal.bam	other	577453	577453	0	+	1	1	118	119	1.0
CP008925.1	h6.sal.bam	other	577454	577454	0	+	0	0	117	124	0.0
CP008925.1	h6.sal.bam	other	577455	577455	0	+	2	6	115	125	2.0
CP008925.1	h6.sal.bam	other	577456	577456	0	+	0	3	115	120	0.0
CP008925.1	h6.sal.bam	other	577457	577457	0	+	1	0	116	117	1.0
CP008925.1	h6.sal.bam	other	577458	577458	0	+	3	0	118	117	3.0
CP008925.1	h6.sal.bam	other	577459	577459	0	+	3	1	121	119	3.0
CP008925.1	h6.sal.bam	other	577460	577460	0	+	4	2	124	118	4.0
CP008925.1	h6.sal.bam	other	577461	577461	0	+	1	1	116	116	1.0
CP008925.1	h6.sal.bam	other	577462	577462	0	+	2	3	118	115	2.0
CP008925.1	h6.sal.bam	other	577463	577463	0	+	2	2	119	114	2.0
CP008925.1	h6.sal.bam	other	577464	577464	0	+	0	0	119	113	0.0
CP008925.1	h6.sal.bam	other	577465	577465	0	+	4	0	118	113	4.0
CP008925.1	h6.sal.bam	other	577466	577466	0	+	1	1	118	116	1.0
CP008925.1	h6.sal.bam	other	577467	577467	0	+	0	1	117	118	0.0
CP008925.1	h6.sal.bam	other	577468	577468	0	+	1	3	116	118	1.0
CP008925.1	h6.sal.bam	other	577469	577469	0	+	1	2	114	119	1.0
CP008925.1	h6.sal.bam	other	577470	577470	0	+	3	0	116	118	3.0
CP008925.1	h6.sal.bam	other	577471	577471	0	+	1	2	112	120	1.0
CP008925.1	h6.sal.bam	other	577472	577472	0	+	0	0	112	118	0.0
CP008925.1	h6.sal.bam	other	577473	577473	0	+	0	1	109	118	0.0
CP008925.1	h6.sal.bam	other	577474	577474	0	+	0	1	108	122	0.0
CP008925.1	h6.sal.bam	other	577475	577475	0	+	1	3	108	122	1.0
CP008925.1	h6.sal.bam	other	577476	577476	0	+	3	1	108	119	3.0
CP008925.1	h6.sal.bam	other	577477	577477	0	+	3	1	110	118	3.0
CP008925.1	h6.sal.bam	other	577478	577478	0	+	0	2	108	117	0.0
CP008925.1	h6.sal.bam	other	577479	577479	0	+	1	3	109	115	1.0
CP008925.1	h6.sal.bam	other	577480	577480	0	+	0	1	106	112	0.0
CP008925.1	h6.sal.bam	other	577481	577481	0	+	2	0	104	114	2.0
CP008925.1	h6.sal.bam	other	577482	577482	0	+	1	3	105	114	1.0
CP008925.1	h6.sal.bam	other	577483	577483	0	+	1	5	102	112	1.0
CP008925.1	h6.sal.bam	other	577484	577484	0	+	1	5	102	109	1.0
CP008925.1	h6.sal.bam	other	577485	577485	0	+	0	1	101	105	0.0
CP008925.1	h6.sal.bam	other	577486	577486	0	+	1	2	100	104	1.0
CP008925.1	h6.sal.bam	other	577487	577487	0	+	1	3	100	102	1.0
CP008925.1	h6.sal.bam	other	577488	577488	0	+	1	1	92	102	1.0
CP008925.1	h6.sal.bam	other	577489	577489	0	+	0	3	91	101	0.0
CP008925.1	h6.sal.bam	other	577490	577490	0	+	1	0	91	98	1.0
CP008925.1	h6.sal.bam	other	577491	577491	0	+	1	2	91	103	1.0
CP008925.1	h6.sal.bam	other	577492	577492	0	+	1	1	92	101	1.0
CP008925.1	h6.sal.bam	other	577493	577493	0	+	3	2	94	102	3.0
CP008925.1	h6.sal.bam	other	577494	577494	0	+	1	1	92	100	1.0
CP008925.1	h6.sal.bam	other	577495	577495	0	+	3	4	95	100	3.0
CP008925.1	h6.sal.bam	other	577496	577496	0	+	1	1	96	96	1.0
CP008925.1	h6.sal.bam	other	577497	577497	0	+	2	0	97	95	2.0
CP008925.1	h6.sal.bam	other	577498	577498	0	+	2	0	98	96	2.0
CP008925.1	h6.sal.bam	other	577499	577499	0	+	1	0	96	96	1.0
CP008925.1	h6.sal.bam	other	577500	577500	0	+	3	3	99	96	3.0
CP008925.1	h6.sal.bam	other	577501	577501	0	+	0	0	96	95	0.0
CP008925.1	h6.sal.bam	other	577502	577502	0	+	0	3	94	102	0.0
CP008925.1	h6.sal.bam	other	577503	577503	0	+	1	2	95	101	1.0
CP008925.1	h6.sal.bam	other	577504	577504	0	+	1	4	96	102	1.0
CP008925.1	h6.sal.bam	other	577505	577505	0	+	0	2	94	99	0.0
CP008925.1	h6.sal.bam	other	577506	577506	0	+	5	0	91	97	5.0
CP008925.1	h6.sal.bam	other	577507	577507	0	+	6	4	97	98	6.0
CP008925.1	h6.sal.bam	other	577508	577508	0	+	3	0	100	97	3.0
CP008925.1	h6.sal.bam	other	577509	577509	0	+	1	1	101	97	1.0
CP008925.1	h6.sal.bam	other	577510	577510	0	+	1	1	102	100	1.0
CP008925.1	h6.sal.bam	other	577511	577511	0	+	3	2	105	103	3.0
CP008925.1	h6.sal.bam	other	577512	577512	0	+	1	0	106	102	1.0
CP008925.1	h6.sal.bam	other	577513	577513	0	+	2	2	107	102	2.0
CP008925.1	h6.sal.bam	other	577514	577514	0	+	0	3	107	100	0.0
CP008925.1	h6.sal.bam	other	577515	577515	0	+	1	1	105	100	1.0
CP008925.1	h6.sal.bam	other	577516	577516	0	+	1	3	106	105	1.0
CP008925.1	h6.sal.bam	other	577517	577517	0	+	0	1	106	102	0.0
CP008925.1	h6.sal.bam	other	577518	577518	0	+	1	1	107	102	1.0
CP008925.1	h6.sal.bam	other	577519	577519	0	+	3	1	109	102	3.0
CP008925.1	h6.sal.bam	other	577520	577520	0	+	1	0	110	102	1.0
CP008925.1	h6.sal.bam	other	577521	577521	0	+	1	2	109	102	1.0
CP008925.1	h6.sal.bam	other	577522	577522	0	+	1	3	110	100	1.0
CP008925.1	h6.sal.bam	other	577523	577523	0	+	0	1	108	99	0.0
CP008925.1	h6.sal.bam	other	577524	577524	0	+	0	1	100	99	0.0
CP008925.1	h6.sal.bam	other	577525	577525	0	+	3	2	103	98	3.0
CP008925.1	h6.sal.bam	other	577526	577526	0	+	1	1	102	98	1.0
CP008925.1	h6.sal.bam	other	577527	577527	0	+	1	5	103	98	1.0
CP008925.1	h6.sal.bam	other	577528	577528	0	+	2	1	103	93	2.0
CP008925.1	h6.sal.bam	other	577529	577529	0	+	1	1	104	95	1.0
CP008925.1	h6.sal.bam	other	577530	577530	0	+	0	1	101	97	0.0
CP008925.1	h6.sal.bam	other	577531	577531	0	+	0	0	101	97	0.0
CP008925.1	h6.sal.bam	other	577532	577532	0	+	0	0	101	97	0.0
CP008925.1	h6.sal.bam	other	577533	577533	0	+	1	2	99	99	1.0
CP008925.1	h6.sal.bam	other	577534	577534	0	+	3	0	100	99	3.0
CP008925.1	h6.sal.bam	other	577535	577535	0	+	2	0	97	99	2.0
CP008925.1	h6.sal.bam	other	577536	577536	0	+	3	1	98	102	3.0
CP008925.1	h6.sal.bam	other	577537	577537	0	+	2	2	100	103	2.0
CP008925.1	h6.sal.bam	other	577538	577538	0	+	1	0	99	101	1.0
CP008925.1	h6.sal.bam	other	577539	577539	0	+	0	4	99	101	0.0
CP008925.1	h6.sal.bam	other	577540	577540	0	+	2	2	96	99	2.0
CP008925.1	h6.sal.bam	other	577541	577541	0	+	1	1	97	98	1.0
CP008925.1	h6.sal.bam	other	577542	577542	0	+	0	0	97	97	0.0
CP008925.1	h6.sal.bam	other	577543	577543	0	+	0	4	96	97	0.0
CP008925.1	h6.sal.bam	other	577544	577544	0	+	1	2	96	99	1.0
CP008925.1	h6.sal.bam	other	577545	577545	0	+	0	1	93	99	0.0
CP008925.1	h6.sal.bam	other	577546	577546	0	+	1	0	93	99	1.0
CP008925.1	h6.sal.bam	other	577547	577547	0	+	3	2	96	99	3.0
CP008925.1	h6.sal.bam	other	577548	577548	0	+	4	4	100	97	4.0
CP008925.1	h6.sal.bam	other	577549	577549	0	+	5	0	105	94	5.0
CP008925.1	h6.sal.bam	other	577550	577550	0	+	2	0	105	94	2.0
CP008925.1	h6.sal.bam	other	577551	577551	0	+	0	0	103	102	0.0
CP008925.1	h6.sal.bam	other	577552	577552	0	+	0	0	100	102	0.0
CP008925.1	h6.sal.bam	other	577553	577553	0	+	2	0	101	106	2.0
CP008925.1	h6.sal.bam	other	577554	577554	0	+	3	3	103	107	3.0
CP008925.1	h6.sal.bam	other	577555	577555	0	+	2	1	105	104	2.0
CP008925.1	h6.sal.bam	other	577556	577556	0	+	1	1	104	103	1.0
CP008925.1	h6.sal.bam	other	577557	577557	0	+	4	0	106	102	4.0
CP008925.1	h6.sal.bam	other	577558	577558	0	+	0	2	106	105	0.0
CP008925.1	h6.sal.bam	other	577559	577559	0	+	1	1	105	106	1.0
CP008925.1	h6.sal.bam	other	577560	577560	0	+	3	1	108	105	3.0
CP008925.1	h6.sal.bam	other	577561	577561	0	+	0	2	108	109	0.0
CP008925.1	h6.sal.bam	other	577562	577562	0	+	2	1	109	109	2.0
CP008925.1	h6.sal.bam	other	577563	577563	0	+	0	0	109	111	0.0
CP008925.1	h6.sal.bam	other	577564	577564	0	+	1	2	109	115	1.0
CP008925.1	h6.sal.bam	other	577565	577565	0	+	2	2	111	113	2.0
CP008925.1	h6.sal.bam	other	577566	577566	0	+	0	0	106	112	0.0
CP008925.1	h6.sal.bam	other	577567	577567	0	+	1	2	107	112	1.0
CP008925.1	h6.sal.bam	other	577568	577568	0	+	3	0	110	111	3.0
CP008925.1	h6.sal.bam	other	577569	577569	0	+	0	1	106	112	0.0
CP008925.1	h6.sal.bam	other	577570	577570	0	+	0	0	106	113	0.0
CP008925.1	h6.sal.bam	other	577571	577571	0	+	1	0	106	116	1.0
CP008925.1	h6.sal.bam	other	577572	577572	0	+	1	1	102	119	1.0
CP008925.1	h6.sal.bam	other	577573	577573	0	+	2	0	104	118	2.0
CP008925.1	h6.sal.bam	other	577574	577574	0	+	1	2	105	118	1.0
CP008925.1	h6.sal.bam	other	577575	577575	0	+	1	0	103	117	1.0
CP008925.1	h6.sal.bam	other	577576	577576	0	+	1	7	104	117	1.0
CP008925.1	h6.sal.bam	other	577577	577577	0	+	3	3	107	116	3.0
CP008925.1	h6.sal.bam	other	577578	577578	0	+	2	1	108	122	2.0
CP008925.1	h6.sal.bam	other	577579	577579	0	+	1	2	108	122	1.0
CP008925.1	h6.sal.bam	other	577580	577580	0	+	2	0	110	124	2.0
CP008925.1	h6.sal.bam	other	577581	577581	0	+	1	2	100	126	1.0
CP008925.1	h6.sal.bam	other	577582	577582	0	+	0	2	100	124	0.0
CP008925.1	h6.sal.bam	other	577583	577583	0	+	0	2	96	123	0.0
CP008925.1	h6.sal.bam	other	577584	577584	0	+	3	2	98	121	3.0
CP008925.1	h6.sal.bam	other	577585	577585	0	+	2	4	99	127	2.0
CP008925.1	h6.sal.bam	other	577586	577586	0	+	1	1	97	125	1.0
CP008925.1	h6.sal.bam	other	577587	577587	0	+	1	0	97	125	1.0
CP008925.1	h6.sal.bam	other	577588	577588	0	+	1	1	96	125	1.0
CP008925.1	h6.sal.bam	other	577589	577589	0	+	9	2	104	127	9.0
CP008925.1	h6.sal.bam	other	577590	577590	0	+	0	6	104	125	0.0
CP008925.1	h6.sal.bam	other	577591	577591	0	+	4	1	107	121	4.0
CP008925.1	h6.sal.bam	other	577592	577592	0	+	0	0	105	121	0.0
CP008925.1	h6.sal.bam	other	577593	577593	0	+	0	1	105	123	0.0
CP008925.1	h6.sal.bam	other	577594	577594	0	+	0	1	103	123	0.0
CP008925.1	h6.sal.bam	other	577595	577595	0	+	1	0	103	122	1.0
CP008925.1	h6.sal.bam	other	577596	577596	0	+	1	1	103	124	1.0
CP008925.1	h6.sal.bam	other	577597	577597	0	+	2	1	104	124	2.0
CP008925.1	h6.sal.bam	other	577598	577598	0	+	2	1	106	123	2.0
CP008925.1	h6.sal.bam	other	577599	577599	0	+	1	1	107	122	1.0
CP008925.1	h6.sal.bam	other	577600	577600	0	+	1	1	104	122	1.0
CP008925.1	h6.sal.bam	other	577601	577601	0	+	2	1	105	123	2.0
CP008925.1	h6.sal.bam	other	577602	577602	0	+	1	0	106	122	1.0
CP008925.1	h6.sal.bam	other	577603	577603	0	+	1	4	103	125	1.0
CP008925.1	h6.sal.bam	other	577604	577604	0	+	1	3	104	124	1.0
CP008925.1	h6.sal.bam	other	577605	577605	0	+	1	1	105	121	1.0
CP008925.1	h6.sal.bam	other	577606	577606	0	+	4	0	109	120	4.0
CP008925.1	h6.sal.bam	other	577607	577607	0	+	1	2	109	121	1.0
CP008925.1	h6.sal.bam	other	577608	577608	0	+	3	2	108	119	3.0
CP008925.1	h6.sal.bam	other	577609	577609	0	+	0	2	108	119	0.0
CP008925.1	h6.sal.bam	other	577610	577610	0	+	2	1	110	118	2.0
CP008925.1	h6.sal.bam	other	577611	577611	0	+	1	1	106	118	1.0
CP008925.1	h6.sal.bam	other	577612	577612	0	+	2	0	107	120	2.0
CP008925.1	h6.sal.bam	other	577613	577613	0	+	5	1	112	121	5.0
CP008925.1	h6.sal.bam	other	577614	577614	0	+	0	1	112	120	0.0
CP008925.1	h6.sal.bam	other	577615	577615	0	+	3	2	112	121	3.0
CP008925.1	h6.sal.bam	other	577616	577616	0	+	2	2	114	123	2.0
CP008925.1	h6.sal.bam	other	577617	577617	0	+	0	1	114	121	0.0
CP008925.1	h6.sal.bam	other	577618	577618	0	+	0	2	114	123	0.0
CP008925.1	h6.sal.bam	other	577619	577619	0	+	1	2	115	122	1.0
CP008925.1	h6.sal.bam	other	577620	577620	0	+	4	1	119	120	4.0
CP008925.1	h6.sal.bam	other	577621	577621	0	+	1	0	118	119	1.0
CP008925.1	h6.sal.bam	other	577622	577622	0	+	4	3	120	120	4.0
CP008925.1	h6.sal.bam	other	577623	577623	0	+	1	0	116	117	1.0
CP008925.1	h6.sal.bam	other	577624	577624	0	+	1	5	113	118	1.0
CP008925.1	h6.sal.bam	other	577625	577625	0	+	8	0	119	113	8.0
CP008925.1	h6.sal.bam	other	577626	577626	0	+	2	1	121	113	2.0
CP008925.1	h6.sal.bam	other	577627	577627	0	+	4	3	125	115	4.0
CP008925.1	h6.sal.bam	other	577628	577628	0	+	2	1	122	114	2.0
CP008925.1	h6.sal.bam	other	577629	577629	0	+	1	0	123	113	1.0
CP008925.1	h6.sal.bam	other	577630	577630	0	+	2	1	123	117	2.0
CP008925.1	h6.sal.bam	other	577631	577631	0	+	2	2	124	117	2.0
CP008925.1	h6.sal.bam	other	577632	577632	0	+	1	0	117	115	1.0
CP008925.1	h6.sal.bam	other	577633	577633	0	+	1	3	118	118	1.0
CP008925.1	h6.sal.bam	other	577634	577634	0	+	0	3	118	116	0.0
CP008925.1	h6.sal.bam	other	577635	577635	0	+	0	2	118	113	0.0
CP008925.1	h6.sal.bam	other	577636	577636	0	+	1	2	118	115	1.0
CP008925.1	h6.sal.bam	other	577637	577637	0	+	0	3	116	113	0.0
CP008925.1	h6.sal.bam	other	577638	577638	0	+	1	4	116	114	1.0
CP008925.1	h6.sal.bam	other	577639	577639	0	+	4	0	118	113	4.0
CP008925.1	h6.sal.bam	other	577640	577640	0	+	3	1	121	113	3.0
CP008925.1	h6.sal.bam	other	577641	577641	0	+	2	0	123	112	2.0
CP008925.1	h6.sal.bam	other	577642	577642	0	+	0	1	123	117	0.0
CP008925.1	h6.sal.bam	other	577643	577643	0	+	2	1	122	116	2.0
CP008925.1	h6.sal.bam	other	577644	577644	0	+	1	2	123	120	1.0
CP008925.1	h6.sal.bam	other	577645	577645	0	+	1	3	124	118	1.0
CP008925.1	h6.sal.bam	other	577646	577646	0	+	0	3	123	116	0.0
CP008925.1	h6.sal.bam	other	577647	577647	0	+	0	0	120	117	0.0
CP008925.1	h6.sal.bam	other	577648	577648	0	+	3	0	122	117	3.0
CP008925.1	h6.sal.bam	other	577649	577649	0	+	4	2	125	117	4.0
CP008925.1	h6.sal.bam	other	577650	577650	0	+	2	6	126	116	2.0
CP008925.1	h6.sal.bam	other	577651	577651	0	+	3	3	129	110	3.0
CP008925.1	h6.sal.bam	other	577652	577652	0	+	5	6	129	110	5.0
CP008925.1	h6.sal.bam	other	577653	577653	0	+	0	1	128	105	0.0
CP008925.1	h6.sal.bam	other	577654	577654	0	+	3	4	131	105	3.0
CP008925.1	h6.sal.bam	other	577655	577655	0	+	2	1	131	104	2.0
CP008925.1	h6.sal.bam	other	577656	577656	0	+	1	1	131	103	1.0
CP008925.1	h6.sal.bam	other	577657	577657	0	+	1	0	132	106	1.0
CP008925.1	h6.sal.bam	other	577658	577658	0	+	0	1	128	108	0.0
CP008925.1	h6.sal.bam	other	577659	577659	0	+	3	8	131	107	3.0
CP008925.1	h6.sal.bam	other	577660	577660	0	+	3	1	132	100	3.0
CP008925.1	h6.sal.bam	other	577661	577661	0	+	2	1	133	101	2.0
CP008925.1	h6.sal.bam	other	577662	577662	0	+	3	1	133	102	3.0
CP008925.1	h6.sal.bam	other	577663	577663	0	+	1	2	134	101	1.0
CP008925.1	h6.sal.bam	other	577664	577664	0	+	1	1	128	102	1.0
CP008925.1	h6.sal.bam	other	577665	577665	0	+	5	1	132	105	5.0
CP008925.1	h6.sal.bam	other	577666	577666	0	+	1	1	130	104	1.0
CP008925.1	h6.sal.bam	other	577667	577667	0	+	2	2	132	107	2.0
CP008925.1	h6.sal.bam	other	577668	577668	0	+	5	1	136	107	5.0
CP008925.1	h6.sal.bam	other	577669	577669	0	+	1	0	137	106	1.0
CP008925.1	h6.sal.bam	other	577670	577670	0	+	1	2	137	108	1.0
CP008925.1	h6.sal.bam	other	577671	577671	0	+	3	1	138	107	3.0
CP008925.1	h6.sal.bam	other	577672	577672	0	+	1	0	136	109	1.0
CP008925.1	h6.sal.bam	other	577673	577673	0	+	1	0	135	113	1.0
CP008925.1	h6.sal.bam	other	577674	577674	0	+	0	1	132	113	0.0
CP008925.1	h6.sal.bam	other	577675	577675	0	+	1	2	133	114	1.0
CP008925.1	h6.sal.bam	other	577676	577676	0	+	0	2	133	114	0.0
CP008925.1	h6.sal.bam	other	577677	577677	0	+	0	1	131	116	0.0
CP008925.1	h6.sal.bam	other	577678	577678	0	+	3	3	134	116	3.0
CP008925.1	h6.sal.bam	other	577679	577679	0	+	0	0	133	115	0.0
CP008925.1	h6.sal.bam	other	577680	577680	0	+	1	0	133	115	1.0
CP008925.1	h6.sal.bam	other	577681	577681	0	+	4	1	132	115	4.0
CP008925.1	h6.sal.bam	other	577682	577682	0	+	1	0	133	116	1.0
CP008925.1	h6.sal.bam	other	577683	577683	0	+	0	2	130	116	0.0
CP008925.1	h6.sal.bam	other	577684	577684	0	+	0	1	129	119	0.0
CP008925.1	h6.sal.bam	other	577685	577685	0	+	1	1	128	123	1.0
CP008925.1	h6.sal.bam	other	577686	577686	0	+	6	3	133	127	6.0
CP008925.1	h6.sal.bam	other	577687	577687	0	+	3	1	134	124	3.0
CP008925.1	h6.sal.bam	other	577688	577688	0	+	3	0	133	124	3.0
CP008925.1	h6.sal.bam	other	577689	577689	0	+	3	2	136	128	3.0
CP008925.1	h6.sal.bam	other	577690	577690	0	+	1	4	133	126	1.0
CP008925.1	h6.sal.bam	other	577691	577691	0	+	0	0	132	122	0.0
CP008925.1	h6.sal.bam	other	577692	577692	0	+	1	3	132	124	1.0
CP008925.1	h6.sal.bam	other	577693	577693	0	+	0	1	132	129	0.0
CP008925.1	h6.sal.bam	other	577694	577694	0	+	1	1	132	128	1.0
CP008925.1	h6.sal.bam	other	577695	577695	0	+	2	0	130	127	2.0
CP008925.1	h6.sal.bam	other	577696	577696	0	+	1	0	130	129	1.0
CP008925.1	h6.sal.bam	other	577697	577697	0	+	0	0	127	130	0.0
CP008925.1	h6.sal.bam	other	577698	577698	0	+	0	1	126	132	0.0
CP008925.1	h6.sal.bam	other	577699	577699	0	+	0	0	125	133	0.0
CP008925.1	h6.sal.bam	other	577700	577700	0	+	1	3	119	135	1.0
CP008925.1	h6.sal.bam	other	577701	577701	0	+	3	2	120	136	3.0
CP008925.1	h6.sal.bam	other	577702	577702	0	+	1	0	118	138	1.0
CP008925.1	h6.sal.bam	other	577703	577703	0	+	0	3	116	138	0.0
CP008925.1	h6.sal.bam	other	577704	577704	0	+	0	1	111	135	0.0
CP008925.1	h6.sal.bam	other	577705	577705	0	+	1	2	112	134	1.0
CP008925.1	h6.sal.bam	other	577706	577706	0	+	1	0	113	135	1.0
CP008925.1	h6.sal.bam	other	577707	577707	0	+	3	2	115	137	3.0
CP008925.1	h6.sal.bam	other	577708	577708	0	+	2	1	115	135	2.0
CP008925.1	h6.sal.bam	other	577709	577709	0	+	4	1	119	134	4.0
CP008925.1	h6.sal.bam	other	577710	577710	0	+	2	3	121	133	2.0
CP008925.1	h6.sal.bam	other	577711	577711	0	+	1	0	121	138	1.0
CP008925.1	h6.sal.bam	other	577712	577712	0	+	5	4	125	140	5.0
CP008925.1	h6.sal.bam	other	577713	577713	0	+	2	4	127	136	2.0
CP008925.1	h6.sal.bam	other	577714	577714	0	+	0	5	122	132	0.0
CP008925.1	h6.sal.bam	other	577715	577715	0	+	0	1	121	129	0.0
CP008925.1	h6.sal.bam	other	577716	577716	0	+	1	3	120	129	1.0
CP008925.1	h6.sal.bam	other	577717	577717	0	+	1	1	118	127	1.0
CP008925.1	h6.sal.bam	other	577718	577718	0	+	2	0	120	126	2.0
CP008925.1	h6.sal.bam	other	577719	577719	0	+	0	1	119	129	0.0
CP008925.1	h6.sal.bam	other	577720	577720	0	+	0	2	119	130	0.0
CP008925.1	h6.sal.bam	other	577721	577721	0	+	0	2	119	128	0.0
CP008925.1	h6.sal.bam	other	577722	577722	0	+	1	0	120	128	1.0
CP008925.1	h6.sal.bam	other	577723	577723	0	+	1	0	117	130	1.0
CP008925.1	h6.sal.bam	other	577724	577724	0	+	2	1	110	134	2.0
CP008925.1	h6.sal.bam	other	577725	577725	0	+	2	2	112	133	2.0
CP008925.1	h6.sal.bam	other	577726	577726	0	+	0	1	112	133	0.0
CP008925.1	h6.sal.bam	other	577727	577727	0	+	2	1	110	134	2.0
CP008925.1	h6.sal.bam	other	577728	577728	0	+	1	1	108	135	1.0
CP008925.1	h6.sal.bam	other	577729	577729	0	+	1	3	109	134	1.0
CP008925.1	h6.sal.bam	other	577730	577730	0	+	0	2	107	131	0.0
CP008925.1	h6.sal.bam	other	577731	577731	0	+	0	2	106	131	0.0
CP008925.1	h6.sal.bam	other	577732	577732	0	+	0	2	105	132	0.0
CP008925.1	h6.sal.bam	other	577733	577733	0	+	2	0	106	134	2.0
CP008925.1	h6.sal.bam	other	577734	577734	0	+	3	1	105	134	3.0
CP008925.1	h6.sal.bam	other	577735	577735	0	+	2	2	103	136	2.0
CP008925.1	h6.sal.bam	other	577736	577736	0	+	3	2	102	135	3.0
CP008925.1	h6.sal.bam	other	577737	577737	0	+	1	3	103	133	1.0
CP008925.1	h6.sal.bam	other	577738	577738	0	+	2	0	97	134	2.0
CP008925.1	h6.sal.bam	other	577739	577739	0	+	2	4	99	136	2.0
CP008925.1	h6.sal.bam	other	577740	577740	0	+	0	0	99	132	0.0
CP008925.1	h6.sal.bam	other	577741	577741	0	+	2	3	100	134	2.0
CP008925.1	h6.sal.bam	other	577742	577742	0	+	2	2	101	131	2.0
CP008925.1	h6.sal.bam	other	577743	577743	0	+	3	1	100	133	3.0
CP008925.1	h6.sal.bam	other	577744	577744	0	+	0	1	99	132	0.0
CP008925.1	h6.sal.bam	other	577745	577745	0	+	2	1	100	131	2.0
CP008925.1	h6.sal.bam	other	577746	577746	0	+	2	3	99	134	2.0
CP008925.1	h6.sal.bam	other	577747	577747	0	+	3	4	102	132	3.0
CP008925.1	h6.sal.bam	other	577748	577748	0	+	2	1	103	129	2.0
CP008925.1	h6.sal.bam	other	577749	577749	0	+	2	1	104	131	2.0
CP008925.1	h6.sal.bam	other	577750	577750	0	+	2	3	106	130	2.0
CP008925.1	h6.sal.bam	other	577751	577751	0	+	0	3	106	129	0.0
CP008925.1	h6.sal.bam	other	577752	577752	0	+	1	1	107	128	1.0
CP008925.1	h6.sal.bam	other	577753	577753	0	+	1	2	105	129	1.0
CP008925.1	h6.sal.bam	other	577754	577754	0	+	4	2	109	129	4.0
CP008925.1	h6.sal.bam	other	577755	577755	0	+	2	0	106	129	2.0
CP008925.1	h6.sal.bam	other	577756	577756	0	+	0	1	106	129	0.0
CP008925.1	h6.sal.bam	other	577757	577757	0	+	3	1	108	134	3.0
CP008925.1	h6.sal.bam	other	577758	577758	0	+	3	5	110	133	3.0
CP008925.1	h6.sal.bam	other	577759	577759	0	+	2	3	112	128	2.0
CP008925.1	h6.sal.bam	other	577760	577760	0	+	3	5	114	125	3.0
CP008925.1	h6.sal.bam	other	577761	577761	0	+	0	0	109	120	0.0
CP008925.1	h6.sal.bam	other	577762	577762	0	+	1	1	107	126	1.0
CP008925.1	h6.sal.bam	other	577763	577763	0	+	2	4	102	128	2.0
CP008925.1	h6.sal.bam	other	577764	577764	0	+	1	1	103	125	1.0
CP008925.1	h6.sal.bam	other	577765	577765	0	+	0	2	103	124	0.0
CP008925.1	h6.sal.bam	other	577766	577766	0	+	2	4	105	123	2.0
CP008925.1	h6.sal.bam	other	577767	577767	0	+	1	3	105	119	1.0
CP008925.1	h6.sal.bam	other	577768	577768	0	+	2	1	107	116	2.0
CP008925.1	h6.sal.bam	other	577769	577769	0	+	3	1	109	115	2.0
CP008925.1	h6.sal.bam	other	577770	577770	0	+	3	1	110	116	1.5
CP008925.1	h6.sal.bam	other	577771	577771	0	+	0	2	109	115	0.0
CP008925.1	h6.sal.bam	other	577772	577772	0	+	1	0	110	113	0.5
CP008925.1	h6.sal.bam	other	577773	577773	0	+	0	3	110	113	0.0
CP008925.1	h6.sal.bam	other	577774	577774	0	+	1	1	107	111	0.5
CP008925.1	h6.sal.bam	other	577775	577775	0	+	0	4	107	111	0.0
CP008925.1	h6.sal.bam	other	577776	577776	0	+	2	4	109	107	1.0
CP008925.1	h6.sal.bam	other	577777	577777	0	+	4	0	112	104	2.0
CP008925.1	h6.sal.bam	other	577778	577778	0	+	0	1	112	107	0.0
CP008925.1	h6.sal.bam	other	577779	577779	0	+	4	0	115	108	2.0
CP008925.1	h6.sal.bam	other	577780	577780	0	+	3	3	118	109	1.5
CP008925.1	h6.sal.bam	other	577781	577781	0	+	1	1	117	106	0.5
CP008925.1	h6.sal.bam	other	577782	577782	0	+	1	0	116	110	0.5
CP008925.1	h6.sal.bam	other	577783	577783	0	+	0	2	114	111	0.0
CP008925.1	h6.sal.bam	other	577784	577784	0	+	1	4	111	113	0.5
CP008925.1	h6.sal.bam	other	577785	577785	0	+	3	2	112	112	1.5
CP008925.1	h6.sal.bam	other	577786	577786	0	+	3	2	114	110	1.5
CP008925.1	h6.sal.bam	other	577787	577787	0	+	1	0	108	112	0.5
CP008925.1	h6.sal.bam	other	577788	577788	0	+	1	0	109	117	0.5
CP008925.1	h6.sal.bam	other	577789	577789	0	+	0	2	107	119	0.0
CP008925.1	h6.sal.bam	other	577790	577790	0	+	1	1	108	118	0.5
CP008925.1	h6.sal.bam	other	577791	577791	0	+	1	1	109	119	0.5
CP008925.1	h6.sal.bam	other	577792	577792	0	+	1	2	108	120	0.5
CP008925.1	h6.sal.bam	other	577793	577793	0	+	4	1	112	119	2.0
CP008925.1	h6.sal.bam	other	577794	577794	0	+	1	2	113	118	0.5
CP008925.1	h6.sal.bam	other	577795	577795	0	+	3	2	115	123	1.5
CP008925.1	h6.sal.bam	other	577796	577796	0	+	2	2	117	121	1.0
CP008925.1	h6.sal.bam	other	577797	577797	0	+	1	3	117	120	0.5
CP008925.1	h6.sal.bam	other	577798	577798	0	+	1	1	117	121	0.6666666666666666
CP008925.1	h6.sal.bam	other	577799	577799	0	+	3	0	119	122	2.0
CP008925.1	h6.sal.bam	other	577800	577800	0	+	3	2	120	122	2.0
CP008925.1	h6.sal.bam	other	577801	577801	0	+	0	2	120	125	0.0
CP008925.1	h6.sal.bam	other	577802	577802	0	+	1	2	118	123	0.5
CP008925.1	h6.sal.bam	other	577803	577803	0	+	2	2	119	125	1.0
CP008925.1	h6.sal.bam	other	577804	577804	0	+	1	0	119	124	0.6666666666666666
CP008925.1	h6.sal.bam	other	577805	577805	0	+	2	3	121	124	1.3333333333333333
CP008925.1	h6.sal.bam	other	577806	577806	0	+	5	2	126	122	2.5
CP008925.1	h6.sal.bam	other	577807	577807	0	+	1	3	127	120	0.6666666666666666
CP008925.1	h6.sal.bam	other	577808	577808	0	+	2	0	124	118	1.3333333333333333
CP008925.1	h6.sal.bam	other	577809	577809	0	+	2	2	126	120	2.0
CP008925.1	h6.sal.bam	other	577810	577810	0	+	0	1	124	119	0.0
CP008925.1	h6.sal.bam	other	577811	577811	0	+	3	3	124	119	3.0
CP008925.1	h6.sal.bam	other	577812	577812	0	+	2	2	124	117	1.3333333333333333
CP008925.1	h6.sal.bam	other	577813	577813	0	+	0	2	123	115	0.0
CP008925.1	h6.sal.bam	other	577814	577814	0	+	1	0	122	113	1.0
CP008925.1	h6.sal.bam	other	577815	577815	0	+	1	2	123	113	1.0
CP008925.1	h6.sal.bam	other	577816	577816	0	+	1	0	122	116	1.0
CP008925.1	h6.sal.bam	other	577817	577817	0	+	2	4	122	118	2.0
CP008925.1	h6.sal.bam	other	577818	577818	0	+	2	0	121	118	2.0
CP008925.1	h6.sal.bam	other	577819	577819	0	+	2	0	123	119	2.0
CP008925.1	h6.sal.bam	other	577820	577820	0	+	2	6	123	121	2.0
CP008925.1	h6.sal.bam	other	577821	577821	0	+	4	0	122	118	4.0
CP008925.1	h6.sal.bam	other	577822	577822	0	+	6	2	128	119	6.0
CP008925.1	h6.sal.bam	other	577823	577823	0	+	2	2	128	119	2.0
CP008925.1	h6.sal.bam	other	577824	577824	0	+	0	1	126	117	0.0
CP008925.1	h6.sal.bam	other	577825	577825	0	+	3	1	127	116	2.0
CP008925.1	h6.sal.bam	other	577826	577826	0	+	4	2	124	117	4.0
CP008925.1	h6.sal.bam	other	577827	577827	0	+	1	2	125	116	1.0
CP008925.1	h6.sal.bam	other	577828	577828	0	+	4	3	128	114	4.0
CP008925.1	h6.sal.bam	other	577829	577829	0	+	0	3	128	114	0.0
CP008925.1	h6.sal.bam	other	577830	577830	0	+	1	3	129	115	1.0
CP008925.1	h6.sal.bam	other	577831	577831	0	+	4	1	132	116	4.0
CP008925.1	h6.sal.bam	other	577832	577832	0	+	0	0	129	118	0.0
CP008925.1	h6.sal.bam	other	577833	577833	0	+	2	1	128	120	1.3333333333333333
CP008925.1	h6.sal.bam	other	577834	577834	0	+	3	3	127	120	1.5
CP008925.1	h6.sal.bam	other	577835	577835	0	+	0	3	127	119	0.0
CP008925.1	h6.sal.bam	other	577836	577836	0	+	0	3	127	117	0.0
CP008925.1	h6.sal.bam	other	577837	577837	0	+	1	0	127	115	0.6666666666666666
CP008925.1	h6.sal.bam	other	577838	577838	0	+	4	1	128	116	2.6666666666666665
CP008925.1	h6.sal.bam	other	577839	577839	0	+	3	0	131	117	2.0
CP008925.1	h6.sal.bam	other	577840	577840	0	+	1	1	132	117	0.6666666666666666
CP008925.1	h6.sal.bam	other	577841	577841	0	+	2	0	131	120	1.3333333333333333
CP008925.1	h6.sal.bam	other	577842	577842	0	+	1	1	129	122	0.5
CP008925.1	h6.sal.bam	other	577843	577843	0	+	3	0	132	121	1.5
CP008925.1	h6.sal.bam	other	577844	577844	0	+	2	0	131	125	1.0
CP008925.1	h6.sal.bam	other	577845	577845	0	+	2	0	131	125	1.0
CP008925.1	h6.sal.bam	other	577846	577846	0	+	0	0	129	127	0.0
CP008925.1	h6.sal.bam	other	577847	577847	0	+	0	0	129	130	0.0
CP008925.1	h6.sal.bam	other	577848	577848	0	+	0	2	129	130	0.0
CP008925.1	h6.sal.bam	other	577849	577849	0	+	2	0	130	128	1.0
CP008925.1	h6.sal.bam	other	577850	577850	0	+	2	0	132	128	1.3333333333333333
CP008925.1	h6.sal.bam	other	577851	577851	0	+	1	2	131	129	0.5
CP008925.1	h6.sal.bam	other	577852	577852	0	+	2	2	125	129	1.0
CP008925.1	h6.sal.bam	other	577853	577853	0	+	1	3	126	127	0.5
CP008925.1	h6.sal.bam	other	577854	577854	0	+	1	2	127	124	0.5
CP008925.1	h6.sal.bam	other	577855	577855	0	+	7	3	131	122	4.666666666666667
CP008925.1	h6.sal.bam	other	577856	577856	0	+	2	1	132	123	2.0
CP008925.1	h6.sal.bam	other	577857	577857	0	+	0	3	132	122	0.0
CP008925.1	h6.sal.bam	other	577858	577858	0	+	2	1	132	121	2.0
CP008925.1	h6.sal.bam	other	577859	577859	0	+	1	3	133	122	1.0
CP008925.1	h6.sal.bam	other	577860	577860	0	+	0	4	129	120	0.0
CP008925.1	h6.sal.bam	other	577861	577861	0	+	2	2	127	116	2.0
CP008925.1	h6.sal.bam	other	577862	577862	0	+	7	5	134	118	7.0
CP008925.1	h6.sal.bam	other	577863	577863	0	+	0	2	134	113	0.0
CP008925.1	h6.sal.bam	other	577864	577864	0	+	0	0	134	115	0.0
CP008925.1	h6.sal.bam	other	577865	577865	0	+	1	2	134	119	1.0
CP008925.1	h6.sal.bam	other	577866	577866	0	+	0	2	133	118	0.0
CP008925.1	h6.sal.bam	other	577867	577867	0	+	0	1	130	117	0.0
CP008925.1	h6.sal.bam	other	577868	577868	0	+	2	3	130	118	2.0
CP008925.1	h6.sal.bam	other	577869	577869	0	+	0	2	130	115	0.0
CP008925.1	h6.sal.bam	other	577870	577870	0	+	2	0	128	113	2.0
CP008925.1	h6.sal.bam	other	577871	577871	0	+	0	1	128	113	0.0
CP008925.1	h6.sal.bam	other	577872	577872	0	+	2	5	129	112	2.0
CP008925.1	h6.sal.bam	other	577873	577873	0	+	1	1	129	111	1.0
CP008925.1	h6.sal.bam	other	577874	577874	0	+	3	2	129	112	3.0
CP008925.1	h6.sal.bam	other	577875	577875	0	+	3	3	128	110	3.0
CP008925.1	h6.sal.bam	other	577876	577876	0	+	1	0	129	114	1.0
CP008925.1	h6.sal.bam	other	577877	577877	0	+	0	4	127	115	0.0
CP008925.1	h6.sal.bam	other	577878	577878	0	+	3	0	127	111	3.0
CP008925.1	h6.sal.bam	other	577879	577879	0	+	0	0	127	115	0.0
CP008925.1	h6.sal.bam	other	577880	577880	0	+	2	1	127	117	2.0
CP008925.1	h6.sal.bam	other	577881	577881	0	+	5	0	126	116	5.0
CP008925.1	h6.sal.bam	other	577882	577882	0	+	4	1	130	118	4.0
CP008925.1	h6.sal.bam	other	577883	577883	0	+	1	2	127	120	1.0
CP008925.1	h6.sal.bam	other	577884	577884	0	+	3	1	130	119	3.0
CP008925.1	h6.sal.bam	other	577885	577885	0	+	1	1	131	118	1.0
CP008925.1	h6.sal.bam	other	577886	577886	0	+	2	2	131	117	2.0
CP008925.1	h6.sal.bam	other	577887	577887	0	+	1	2	130	115	1.0
CP008925.1	h6.sal.bam	other	577888	577888	0	+	1	1	131	121	1.0
CP008925.1	h6.sal.bam	other	577889	577889	0	+	0	0	130	120	0.0
CP008925.1	h6.sal.bam	other	577890	577890	0	+	1	1	129	120	1.0
CP008925.1	h6.sal.bam	other	577891	577891	0	+	0	4	129	123	0.0
CP008925.1	h6.sal.bam	other	577892	577892	0	+	2	2	127	121	2.0
CP008925.1	h6.sal.bam	other	577893	577893	0	+	2	1	127	120	2.0
CP008925.1	h6.sal.bam	other	577894	577894	0	+	1	3	126	121	1.0
CP008925.1	h6.sal.bam	other	577895	577895	0	+	3	3	127	119	3.0
CP008925.1	h6.sal.bam	other	577896	577896	0	+	2	1	124	117	2.0
CP008925.1	h6.sal.bam	other	577897	577897	0	+	0	2	117	116	0.0
CP008925.1	h6.sal.bam	other	577898	577898	0	+	0	0	117	115	0.0
CP008925.1	h6.sal.bam	other	577899	577899	0	+	2	2	119	115	2.0
CP008925.1	h6.sal.bam	other	577900	577900	0	+	1	0	116	113	1.0
CP008925.1	h6.sal.bam	other	577901	577901	0	+	2	1	116	117	2.0
CP008925.1	h6.sal.bam	other	577902	577902	0	+	4	0	114	118	4.0
CP008925.1	h6.sal.bam	other	577903	577903	0	+	0	3	114	118	0.0
CP008925.1	h6.sal.bam	other	577904	577904	0	+	0	4	114	117	0.0
CP008925.1	h6.sal.bam	other	577905	577905	0	+	0	4	113	115	0.0
CP008925.1	h6.sal.bam	other	577906	577906	0	+	1	3	110	113	1.0
CP008925.1	h6.sal.bam	other	577907	577907	0	+	0	2	110	111	0.0
CP008925.1	h6.sal.bam	other	577908	577908	0	+	3	1	112	113	3.0
CP008925.1	h6.sal.bam	other	577909	577909	0	+	0	2	109	114	0.0
CP008925.1	h6.sal.bam	other	577910	577910	0	+	0	1	109	115	0.0
CP008925.1	h6.sal.bam	other	577911	577911	0	+	0	1	109	117	0.0
CP008925.1	h6.sal.bam	other	577912	577912	0	+	4	1	112	118	4.0
CP008925.1	h6.sal.bam	other	577913	577913	0	+	1	1	109	121	1.0
CP008925.1	h6.sal.bam	other	577914	577914	0	+	1	0	108	121	1.0
CP008925.1	h6.sal.bam	other	577915	577915	0	+	3	4	108	125	3.0
CP008925.1	h6.sal.bam	other	577916	577916	0	+	0	2	107	121	0.0
CP008925.1	h6.sal.bam	other	577917	577917	0	+	0	2	106	120	0.0
CP008925.1	h6.sal.bam	other	577918	577918	0	+	2	4	105	118	2.0
CP008925.1	h6.sal.bam	other	577919	577919	0	+	1	2	102	114	1.0
CP008925.1	h6.sal.bam	other	577920	577920	0	+	3	1	102	112	3.0
CP008925.1	h6.sal.bam	other	577921	577921	0	+	3	2	105	112	3.0
CP008925.1	h6.sal.bam	other	577922	577922	0	+	6	0	111	110	6.0
CP008925.1	h6.sal.bam	other	577923	577923	0	+	0	1	111	110	0.0
CP008925.1	h6.sal.bam	other	577924	577924	0	+	1	0	112	110	1.0
CP008925.1	h6.sal.bam	other	577925	577925	0	+	1	0	113	112	1.0
CP008925.1	h6.sal.bam	other	577926	577926	0	+	2	2	115	114	2.0
CP008925.1	h6.sal.bam	other	577927	577927	0	+	2	0	114	112	2.0
CP008925.1	h6.sal.bam	other	577928	577928	0	+	1	0	111	113	1.0
CP008925.1	h6.sal.bam	other	577929	577929	0	+	0	2	111	113	0.0
CP008925.1	h6.sal.bam	other	577930	577930	0	+	0	1	105	116	0.0
CP008925.1	h6.sal.bam	other	577931	577931	0	+	0	2	105	116	0.0
CP008925.1	h6.sal.bam	other	577932	577932	0	+	0	1	105	114	0.0
CP008925.1	h6.sal.bam	other	577933	577933	0	+	0	2	102	113	0.0
CP008925.1	h6.sal.bam	other	577934	577934	0	+	4	1	106	112	4.0
CP008925.1	h6.sal.bam	other	577935	577935	0	+	1	0	107	111	1.0
CP008925.1	h6.sal.bam	other	577936	577936	0	+	1	2	105	116	1.0
CP008925.1	h6.sal.bam	other	577937	577937	0	+	0	3	99	114	0.0
CP008925.1	h6.sal.bam	other	577938	577938	0	+	0	1	99	111	0.0
CP008925.1	h6.sal.bam	other	577939	577939	0	+	1	4	99	111	1.0
CP008925.1	h6.sal.bam	other	577940	577940	0	+	0	2	99	109	0.0
CP008925.1	h6.sal.bam	other	577941	577941	0	+	1	1	100	108	1.0
CP008925.1	h6.sal.bam	other	577942	577942	0	+	1	1	99	107	1.0
CP008925.1	h6.sal.bam	other	577943	577943	0	+	2	0	101	108	2.0
CP008925.1	h6.sal.bam	other	577944	577944	0	+	3	0	103	108	3.0
CP008925.1	h6.sal.bam	other	577945	577945	0	+	3	0	103	108	3.0
CP008925.1	h6.sal.bam	other	577946	577946	0	+	1	2	104	111	1.0
CP008925.1	h6.sal.bam	other	577947	577947	0	+	0	2	96	109	0.0
CP008925.1	h6.sal.bam	other	577948	577948	0	+	1	2	97	107	1.0
CP008925.1	h6.sal.bam	other	577949	577949	0	+	3	0	100	106	3.0
CP008925.1	h6.sal.bam	other	577950	577950	0	+	1	7	101	106	1.0
CP008925.1	h6.sal.bam	other	577951	577951	0	+	5	1	105	100	5.0
CP008925.1	h6.sal.bam	other	577952	577952	0	+	0	0	102	99	0.0
CP008925.1	h6.sal.bam	other	577953	577953	0	+	0	4	102	101	0.0
CP008925.1	h6.sal.bam	other	577954	577954	0	+	0	2	102	97	0.0
CP008925.1	h6.sal.bam	other	577955	577955	0	+	2	0	97	97	2.0
CP008925.1	h6.sal.bam	other	577956	577956	0	+	4	2	101	97	4.0
CP008925.1	h6.sal.bam	other	577957	577957	0	+	2	3	99	95	2.0
CP008925.1	h6.sal.bam	other	577958	577958	0	+	6	1	104	92	6.0
CP008925.1	h6.sal.bam	other	577959	577959	0	+	2	1	103	91	2.0
CP008925.1	h6.sal.bam	other	577960	577960	0	+	2	2	104	90	2.0
CP008925.1	h6.sal.bam	other	577961	577961	0	+	1	2	102	89	1.0
CP008925.1	h6.sal.bam	other	577962	577962	0	+	2	3	103	89	2.0
CP008925.1	h6.sal.bam	other	577963	577963	0	+	0	0	103	90	0.0
CP008925.1	h6.sal.bam	other	577964	577964	0	+	0	1	103	92	0.0
CP008925.1	h6.sal.bam	other	577965	577965	0	+	2	4	104	91	2.0
CP008925.1	h6.sal.bam	other	577966	577966	0	+	3	2	105	90	3.0
CP008925.1	h6.sal.bam	other	577967	577967	0	+	1	1	106	88	1.0
CP008925.1	h6.sal.bam	other	577968	577968	0	+	3	2	106	89	3.0
CP008925.1	h6.sal.bam	other	577969	577969	0	+	1	1	104	90	1.0
CP008925.1	h6.sal.bam	other	577970	577970	0	+	1	1	105	91	1.0
CP008925.1	h6.sal.bam	other	577971	577971	0	+	2	1	102	90	2.0
CP008925.1	h6.sal.bam	GTTC	577972	577972	577980	+	1	1	103	89	1.0
CP008925.1	h6.sal.bam	other	577973	577973	0	+	2	0	105	89	2.0
CP008925.1	h6.sal.bam	GTTC	577974	577974	577980	+	3	2	108	89	3.0
CP008925.1	h6.sal.bam	other	577975	577975	0	+	0	1	106	90	0.0
CP008925.1	h6.sal.bam	other	577976	577976	0	+	1	2	103	91	1.0
CP008925.1	h6.sal.bam	other	577977	577977	0	+	0	2	103	90	0.0
CP008925.1	h6.sal.bam	other	577978	577978	0	+	3	2	106	90	3.0
CP008925.1	h6.sal.bam	other	577979	577979	0	+	3	0	109	88	3.0
CP008925.1	h6.sal.bam	other	577980	577980	0	+	3	2	112	90	3.0
CP008925.1	h6.sal.bam	other	577981	577981	0	+	1	1	113	88	1.0
CP008925.1	h6.sal.bam	other	577982	577982	0	+	1	5	114	87	1.0
CP008925.1	h6.sal.bam	other	577983	577983	0	+	0	2	111	88	0.0
CP008925.1	h6.sal.bam	other	577984	577984	0	+	0	4	111	86	0.0
CP008925.1	h6.sal.bam	other	577985	577985	0	+	1	2	112	83	1.0
CP008925.1	h6.sal.bam	other	577986	577986	0	+	0	3	112	81	0.0
CP008925.1	h6.sal.bam	other	577987	577987	0	+	1	5	109	78	1.0
CP008925.1	h6.sal.bam	other	577988	577988	0	+	1	0	109	77	1.0
CP008925.1	h6.sal.bam	GTTC	577989	577989	577980	+	3	1	111	77	3.0
CP008925.1	h6.sal.bam	other	577990	577990	0	+	1	1	109	79	1.0
CP008925.1	h6.sal.bam	GTTC	577991	577991	577980	+	7	0	116	78	7.0
CP008925.1	h6.sal.bam	other	577992	577992	0	+	1	0	116	78	1.0
CP008925.1	h6.sal.bam	other	577993	577993	0	+	0	0	114	81	0.0
CP008925.1	h6.sal.bam	other	577994	577994	0	+	1	0	103	81	1.0
CP008925.1	h6.sal.bam	other	577995	577995	0	+	1	1	104	81	1.0
CP008925.1	h6.sal.bam	other	577996	577996	0	+	2	0	106	81	2.0
CP008925.1	h6.sal.bam	other	577997	577997	0	+	1	0	107	81	1.0
CP008925.1	h6.sal.bam	other	577998	577998	0	+	2	1	107	82	2.0
CP008925.1	h6.sal.bam	other	577999	577999	0	+	1	3	108	82	1.0
CP008925.1	h6.sal.bam	other	578000	578000	0	+	0	2	107	80	0.0
CP008925.1	h6.sal.bam	other	578001	578001	0	+	2	0	105	78	2.0
CP008925.1	h6.sal.bam	other	578002	578002	0	+	0	1	105	78	0.0
CP008925.1	h6.sal.bam	other	578003	578003	0	+	1	3	105	84	1.0
CP008925.1	h6.sal.bam	other	578004	578004	0	+	5	1	110	81	5.0
CP008925.1	h6.sal.bam	other	578005	578005	0	+	1	1	111	80	1.0
CP008925.1	h6.sal.bam	other	578006	578006	0	+	6	0	117	81	6.0
CP008925.1	h6.sal.bam	other	578007	578007	0	+	4	0	119	82	4.0
CP008925.1	h6.sal.bam	other	578008	578008	0	+	1	1	120	82	1.0
CP008925.1	h6.sal.bam	other	578009	578009	0	+	0	5	118	85	0.0
CP008925.1	h6.sal.bam	other	578010	578010	0	+	6	0	123	81	6.0
CP008925.1	h6.sal.bam	other	578011	578011	0	+	0	0	123	82	0.0
CP008925.1	h6.sal.bam	other	578012	578012	0	+	1	1	124	83	1.0
CP008925.1	h6.sal.bam	other	578013	578013	0	+	1	0	124	83	1.0
CP008925.1	h6.sal.bam	other	578014	578014	0	+	2	2	126	84	2.0
CP008925.1	h6.sal.bam	other	578015	578015	0	+	0	1	125	82	0.0
CP008925.1	h6.sal.bam	other	578016	578016	0	+	2	0	126	81	2.0
CP008925.1	h6.sal.bam	other	578017	578017	0	+	0	2	126	81	0.0
CP008925.1	h6.sal.bam	other	578018	578018	0	+	0	0	118	82	0.0
CP008925.1	h6.sal.bam	other	578019	578019	0	+	1	2	119	86	1.0
CP008925.1	h6.sal.bam	other	578020	578020	0	+	6	1	125	85	6.0
CP008925.1	h6.sal.bam	other	578021	578021	0	+	3	0	127	84	3.0
CP008925.1	h6.sal.bam	other	578022	578022	0	+	3	0	130	87	3.0
CP008925.1	h6.sal.bam	other	578023	578023	0	+	1	1	127	131	1.0
CP008925.1	h6.sal.bam	other	578024	578024	0	+	0	0	126	130	0.0
CP008925.1	h6.sal.bam	other	578025	578025	0	+	1	1	122	130	1.0
CP008925.1	h6.sal.bam	other	578026	578026	0	+	1	0	122	129	1.0
CP008925.1	h6.sal.bam	other	578027	578027	0	+	1	2	123	131	1.0
CP008925.1	h6.sal.bam	other	578028	578028	0	+	4	0	127	129	4.0
CP008925.1	h6.sal.bam	other	578029	578029	0	+	1	2	128	131	1.0
CP008925.1	h6.sal.bam	other	578030	578030	0	+	3	0	129	131	3.0
CP008925.1	h6.sal.bam	other	578031	578031	0	+	3	0	127	133	3.0
CP008925.1	h6.sal.bam	other	578032	578032	0	+	0	0	125	133	0.0
CP008925.1	h6.sal.bam	other	578033	578033	0	+	5	0	125	136	5.0
CP008925.1	h6.sal.bam	other	578034	578034	0	+	1	0	123	138	1.0
CP008925.1	h6.sal.bam	other	578035	578035	0	+	1	2	124	140	1.0
CP008925.1	h6.sal.bam	other	578036	578036	0	+	0	2	118	138	0.0
CP008925.1	h6.sal.bam	other	578037	578037	0	+	1	3	119	137	1.0
CP008925.1	h6.sal.bam	other	578038	578038	0	+	2	2	121	135	2.0
CP008925.1	h6.sal.bam	other	578039	578039	0	+	2	0	120	134	2.0
CP008925.1	h6.sal.bam	other	578040	578040	0	+	4	3	124	134	4.0
CP008925.1	h6.sal.bam	other	578041	578041	0	+	0	0	123	169	0.0
CP008925.1	h6.sal.bam	other	578042	578042	0	+	1	3	123	170	1.0
CP008925.1	h6.sal.bam	other	578043	578043	0	+	1	2	123	167	1.0
CP008925.1	h6.sal.bam	other	578044	578044	0	+	3	2	125	165	3.0
CP008925.1	h6.sal.bam	other	578045	578045	0	+	1	0	123	166	1.0
CP008925.1	h6.sal.bam	other	578046	578046	0	+	1	1	124	168	1.0
CP008925.1	h6.sal.bam	other	578047	578047	0	+	3	1	126	167	3.0
CP008925.1	h6.sal.bam	other	578048	578048	0	+	1	2	122	170	1.0
CP008925.1	h6.sal.bam	other	578049	578049	0	+	0	1	122	168	0.0
CP008925.1	h6.sal.bam	other	578050	578050	0	+	4	2	125	167	4.0
CP008925.1	h6.sal.bam	other	578051	578051	0	+	3	1	128	166	3.0
CP008925.1	h6.sal.bam	other	578052	578052	0	+	4	2	132	165	4.0
CP008925.1	h6.sal.bam	other	578053	578053	0	+	1	1	130	163	1.0
CP008925.1	h6.sal.bam	other	578054	578054	0	+	0	0	127	163	0.0
CP008925.1	h6.sal.bam	other	578055	578055	0	+	2	0	126	164	2.0
CP008925.1	h6.sal.bam	other	578056	578056	0	+	1	3	126	168	1.0
CP008925.1	h6.sal.bam	other	578057	578057	0	+	3	3	128	167	3.0
CP008925.1	h6.sal.bam	other	578058	578058	0	+	3	0	131	164	3.0
CP008925.1	h6.sal.bam	other	578059	578059	0	+	0	1	131	164	0.0
CP008925.1	h6.sal.bam	other	578060	578060	0	+	4	0	134	164	4.0
CP008925.1	h6.sal.bam	other	578061	578061	0	+	2	3	135	164	2.0
CP008925.1	h6.sal.bam	other	578062	578062	0	+	0	2	135	161	0.0
CP008925.1	h6.sal.bam	other	578063	578063	0	+	2	0	136	162	2.0
CP008925.1	h6.sal.bam	other	578064	578064	0	+	1	3	134	163	1.0
CP008925.1	h6.sal.bam	other	578065	578065	0	+	1	0	126	161	1.0
CP008925.1	h6.sal.bam	other	578066	578066	0	+	0	2	126	161	0.0
CP008925.1	h6.sal.bam	other	578067	578067	0	+	0	1	126	161	0.0
CP008925.1	h6.sal.bam	other	578068	578068	0	+	0	0	126	160	0.0
CP008925.1	h6.sal.bam	other	578069	578069	0	+	2	0	127	164	2.0
CP008925.1	h6.sal.bam	other	578070	578070	0	+	1	1	127	164	1.0
CP008925.1	h6.sal.bam	other	578071	578071	0	+	3	0	128	164	3.0
CP008925.1	h6.sal.bam	other	578072	578072	0	+	3	1	127	166	3.0
CP008925.1	h6.sal.bam	other	578073	578073	0	+	0	1	127	165	0.0
CP008925.1	h6.sal.bam	other	578074	578074	0	+	1	1	128	164	1.0
CP008925.1	h6.sal.bam	other	578075	578075	0	+	0	0	126	164	0.0
CP008925.1	h6.sal.bam	other	578076	578076	0	+	0	3	126	164	0.0
CP008925.1	h6.sal.bam	other	578077	578077	0	+	0	4	126	162	0.0
CP008925.1	h6.sal.bam	other	578078	578078	0	+	3	0	128	159	3.0
CP008925.1	h6.sal.bam	other	578079	578079	0	+	1	0	124	162	1.0
CP008925.1	h6.sal.bam	other	578080	578080	0	+	0	2	123	163	0.0
CP008925.1	h6.sal.bam	other	578081	578081	0	+	3	2	116	161	3.0
CP008925.1	h6.sal.bam	other	578082	578082	0	+	0	2	114	160	0.0
CP008925.1	h6.sal.bam	other	578083	578083	0	+	1	2	115	158	1.0
CP008925.1	h6.sal.bam	other	578084	578084	0	+	1	1	116	156	1.0
CP008925.1	h6.sal.bam	other	578085	578085	0	+	1	0	109	155	1.0
CP008925.1	h6.sal.bam	other	578086	578086	0	+	1	1	110	157	1.0
CP008925.1	h6.sal.bam	other	578087	578087	0	+	1	1	111	156	1.0
CP008925.1	h6.sal.bam	other	578088	578088	0	+	1	1	111	155	1.0
CP008925.1	h6.sal.bam	other	578089	578089	0	+	1	1	111	156	1.0
CP008925.1	h6.sal.bam	other	578090	578090	0	+	1	0	110	159	1.0
CP008925.1	h6.sal.bam	other	578091	578091	0	+	1	1	111	159	1.0
CP008925.1	h6.sal.bam	other	578092	578092	0	+	2	1	113	160	2.0
CP008925.1	h6.sal.bam	other	578093	578093	0	+	1	3	114	160	1.0
CP008925.1	h6.sal.bam	other	578094	578094	0	+	1	1	104	158	1.0
CP008925.1	h6.sal.bam	other	578095	578095	0	+	0	0	104	158	0.0
CP008925.1	h6.sal.bam	other	578096	578096	0	+	0	4	104	159	0.0
CP008925.1	h6.sal.bam	GTTC	578097	578097	578105	+	2	44	104	155	2.0
CP008925.1	h6.sal.bam	other	578098	578098	0	+	2	0	101	111	2.0
CP008925.1	h6.sal.bam	GTTC	578099	578099	578105	+	33	0	134	111	33.0
CP008925.1	h6.sal.bam	other	578100	578100	0	+	2	1	135	117	2.0
CP008925.1	h6.sal.bam	GAAC	578101	578101	578109	+	1	2	135	118	1.0
CP008925.1	h6.sal.bam	other	578102	578102	0	+	1	0	134	120	1.0
CP008925.1	h6.sal.bam	GAAC	578103	578103	578109	+	1	1	133	121	1.0
CP008925.1	h6.sal.bam	other	578104	578104	0	+	2	2	130	122	2.0
CP008925.1	h6.sal.bam	other	578105	578105	0	+	1	2	131	122	1.0
CP008925.1	h6.sal.bam	other	578106	578106	0	+	1	1	132	120	1.0
CP008925.1	h6.sal.bam	other	578107	578107	0	+	1	4	133	120	1.0
CP008925.1	h6.sal.bam	other	578108	578108	0	+	2	3	129	120	2.0
CP008925.1	h6.sal.bam	other	578109	578109	0	+	0	1	129	117	0.0
CP008925.1	h6.sal.bam	other	578110	578110	0	+	0	0	128	117	0.0
CP008925.1	h6.sal.bam	other	578111	578111	0	+	1	0	128	118	1.0
CP008925.1	h6.sal.bam	other	578112	578112	0	+	0	1	128	120	0.0
CP008925.1	h6.sal.bam	other	578113	578113	0	+	1	1	127	123	1.0
CP008925.1	h6.sal.bam	GTTC	578114	578114	578105	+	1	37	122	125	1.0
CP008925.1	h6.sal.bam	other	578115	578115	0	+	2	1	122	88	2.0
CP008925.1	h6.sal.bam	GTTC	578116	578116	578105	+	38	0	159	88	38.0
CP008925.1	h6.sal.bam	other	578117	578117	0	+	10	0	166	89	10.0
CP008925.1	h6.sal.bam	GAAC	578118	578118	578109	+	1	0	165	93	1.0
CP008925.1	h6.sal.bam	other	578119	578119	0	+	1	4	165	93	1.0
CP008925.1	h6.sal.bam	GAAC	578120	578120	578109	+	3	2	168	93	3.0
CP008925.1	h6.sal.bam	other	578121	578121	0	+	2	0	170	94	2.0
CP008925.1	h6.sal.bam	other	578122	578122	0	+	0	3	167	96	0.0
CP008925.1	h6.sal.bam	other	578123	578123	0	+	0	0	166	96	0.0
CP008925.1	h6.sal.bam	other	578124	578124	0	+	1	0	167	97	1.0
CP008925.1	h6.sal.bam	other	578125	578125	0	+	5	0	168	101	5.0
CP008925.1	h6.sal.bam	other	578126	578126	0	+	1	0	163	102	1.0
CP008925.1	h6.sal.bam	other	578127	578127	0	+	1	1	164	102	1.0
CP008925.1	h6.sal.bam	other	578128	578128	0	+	1	1	165	103	1.0
CP008925.1	h6.sal.bam	other	578129	578129	0	+	3	4	168	102	3.0
CP008925.1	h6.sal.bam	other	578130	578130	0	+	0	1	166	100	0.0
CP008925.1	h6.sal.bam	other	578131	578131	0	+	2	2	167	100	2.0
CP008925.1	h6.sal.bam	other	578132	578132	0	+	2	0	167	98	2.0
CP008925.1	h6.sal.bam	other	578133	578133	0	+	0	1	164	98	0.0
CP008925.1	h6.sal.bam	other	578134	578134	0	+	1	0	164	99	1.0
CP008925.1	h6.sal.bam	other	578135	578135	0	+	1	0	163	101	1.0
CP008925.1	h6.sal.bam	other	578136	578136	0	+	5	0	166	104	5.0
CP008925.1	h6.sal.bam	other	578137	578137	0	+	1	3	167	104	1.0
CP008925.1	h6.sal.bam	other	578138	578138	0	+	3	1	168	101	3.0
CP008925.1	h6.sal.bam	other	578139	578139	0	+	0	0	166	100	0.0
CP008925.1	h6.sal.bam	other	578140	578140	0	+	5	0	170	102	5.0
CP008925.1	h6.sal.bam	other	578141	578141	0	+	0	3	170	102	0.0
CP008925.1	h6.sal.bam	other	578142	578142	0	+	0	0	170	101	0.0
CP008925.1	h6.sal.bam	other	578143	578143	0	+	1	5	171	102	1.0
CP008925.1	h6.sal.bam	other	578144	578144	0	+	2	1	172	98	2.0
CP008925.1	h6.sal.bam	other	578145	578145	0	+	3	0	174	97	3.0
CP008925.1	h6.sal.bam	other	578146	578146	0	+	5	1	173	97	5.0
CP008925.1	h6.sal.bam	other	578147	578147	0	+	0	0	173	101	0.0
CP008925.1	h6.sal.bam	other	578148	578148	0	+	0	0	173	101	0.0
CP008925.1	h6.sal.bam	other	578149	578149	0	+	0	1	172	101	0.0
CP008925.1	h6.sal.bam	other	578150	578150	0	+	1	0	173	109	1.0
CP008925.1	h6.sal.bam	other	578151	578151	0	+	0	2	173	110	0.0
CP008925.1	h6.sal.bam	other	578152	578152	0	+	0	0	173	109	0.0
CP008925.1	h6.sal.bam	other	578153	578153	0	+	2	3	172	109	2.0
CP008925.1	h6.sal.bam	other	578154	578154	0	+	0	1	171	108	0.0
CP008925.1	h6.sal.bam	other	578155	578155	0	+	1	0	168	110	1.0
CP008925.1	h6.sal.bam	other	578156	578156	0	+	0	1	168	110	0.0
CP008925.1	h6.sal.bam	other	578157	578157	0	+	2	0	170	109	2.0
CP008925.1	h6.sal.bam	other	578158	578158	0	+	0	0	169	111	0.0
CP008925.1	h6.sal.bam	other	578159	578159	0	+	0	0	168	114	0.0
CP008925.1	h6.sal.bam	GTTC	578160	578160	578168	+	0	2	167	114	0.0
CP008925.1	h6.sal.bam	other	578161	578161	0	+	0	2	166	117	0.0
CP008925.1	h6.sal.bam	GTTC	578162	578162	578168	+	0	0	166	117	0.0
CP008925.1	h6.sal.bam	other	578163	578163	0	+	2	0	167	118	2.0
CP008925.1	h6.sal.bam	other	578164	578164	0	+	2	5	167	120	2.0
CP008925.1	h6.sal.bam	other	578165	578165	0	+	1	2	167	131	1.0
CP008925.1	h6.sal.bam	other	578166	578166	0	+	0	0	166	129	0.0
CP008925.1	h6.sal.bam	other	578167	578167	0	+	2	1	166	133	2.0
CP008925.1	h6.sal.bam	other	578168	578168	0	+	1	1	166	134	1.0
CP008925.1	h6.sal.bam	other	578169	578169	0	+	3	1	168	133	3.0
CP008925.1	h6.sal.bam	other	578170	578170	0	+	0	0	167	132	0.0
CP008925.1	h6.sal.bam	other	578171	578171	0	+	2	2	168	133	2.0
CP008925.1	h6.sal.bam	other	578172	578172	0	+	1	2	162	133	1.0
CP008925.1	h6.sal.bam	other	578173	578173	0	+	1	3	163	131	1.0
CP008925.1	h6.sal.bam	other	578174	578174	0	+	1	1	137	132	1.0
CP008925.1	h6.sal.bam	other	578175	578175	0	+	3	1	136	136	3.0
CP008925.1	h6.sal.bam	other	578176	578176	0	+	2	3	138	135	2.0
CP008925.1	h6.sal.bam	GTTC	578177	578177	578168	+	1	1	131	135	1.0
CP008925.1	h6.sal.bam	other	578178	578178	0	+	0	2	131	136	0.0
CP008925.1	h6.sal.bam	GTTC	578179	578179	578168	+	1	2	132	136	1.0
CP008925.1	h6.sal.bam	other	578180	578180	0	+	1	1	133	135	1.0
CP008925.1	h6.sal.bam	other	578181	578181	0	+	2	2	135	137	2.0
CP008925.1	h6.sal.bam	other	578182	578182	0	+	1	2	132	141	1.0
CP008925.1	h6.sal.bam	other	578183	578183	0	+	0	0	132	141	0.0
CP008925.1	h6.sal.bam	other	578184	578184	0	+	2	2	134	142	2.0
CP008925.1	h6.sal.bam	other	578185	578185	0	+	1	1	134	142	1.0
CP008925.1	h6.sal.bam	other	578186	578186	0	+	2	2	136	141	2.0
CP008925.1	h6.sal.bam	other	578187	578187	0	+	1	4	136	142	1.0
CP008925.1	h6.sal.bam	other	578188	578188	0	+	0	2	135	141	0.0
CP008925.1	h6.sal.bam	other	578189	578189	0	+	1	0	135	140	1.0
CP008925.1	h6.sal.bam	other	578190	578190	0	+	3	1	90	142	3.0
CP008925.1	h6.sal.bam	other	578191	578191	0	+	3	0	93	144	3.0
CP008925.1	h6.sal.bam	other	578192	578192	0	+	1	4	94	144	1.0
CP008925.1	h6.sal.bam	other	578193	578193	0	+	0	0	93	141	0.0
CP008925.1	h6.sal.bam	other	578194	578194	0	+	1	5	94	141	1.0
CP008925.1	h6.sal.bam	other	578195	578195	0	+	1	2	93	139	1.0
CP008925.1	h6.sal.bam	other	578196	578196	0	+	5	2	94	139	5.0
CP008925.1	h6.sal.bam	other	578197	578197	0	+	2	3	96	138	2.0
CP008925.1	h6.sal.bam	other	578198	578198	0	+	3	1	96	137	3.0
CP008925.1	h6.sal.bam	other	578199	578199	0	+	0	4	96	136	0.0
CP008925.1	h6.sal.bam	other	578200	578200	0	+	1	2	92	135	1.0
CP008925.1	h6.sal.bam	other	578201	578201	0	+	2	2	94	136	2.0
CP008925.1	h6.sal.bam	other	578202	578202	0	+	2	0	95	134	2.0
CP008925.1	h6.sal.bam	other	578203	578203	0	+	1	0	96	134	1.0
CP008925.1	h6.sal.bam	other	578204	578204	0	+	3	2	96	135	3.0
CP008925.1	h6.sal.bam	other	578205	578205	0	+	1	1	97	133	1.0
CP008925.1	h6.sal.bam	other	578206	578206	0	+	2	0	97	133	2.0
CP008925.1	h6.sal.bam	other	578207	578207	0	+	2	0	98	136	2.0
CP008925.1	h6.sal.bam	other	578208	578208	0	+	2	3	100	141	2.0
CP008925.1	h6.sal.bam	other	578209	578209	0	+	2	1	101	139	2.0
CP008925.1	h6.sal.bam	other	578210	578210	0	+	1	2	101	144	1.0
CP008925.1	h6.sal.bam	other	578211	578211	0	+	1	0	97	145	1.0
CP008925.1	h6.sal.bam	other	578212	578212	0	+	2	1	97	145	2.0
CP008925.1	h6.sal.bam	other	578213	578213	0	+	0	0	96	145	0.0
CP008925.1	h6.sal.bam	other	578214	578214	0	+	2	1	94	145	2.0
CP008925.1	h6.sal.bam	other	578215	578215	0	+	4	2	98	146	4.0
CP008925.1	h6.sal.bam	other	578216	578216	0	+	2	1	100	146	2.0
CP008925.1	h6.sal.bam	other	578217	578217	0	+	0	0	100	149	0.0
CP008925.1	h6.sal.bam	other	578218	578218	0	+	0	1	99	151	0.0
CP008925.1	h6.sal.bam	other	578219	578219	0	+	1	0	98	150	1.0
CP008925.1	h6.sal.bam	other	578220	578220	0	+	0	0	92	150	0.0
CP008925.1	h6.sal.bam	other	578221	578221	0	+	2	5	92	151	2.0
CP008925.1	h6.sal.bam	GTTC	578222	578222	578230	+	0	8	92	147	0.0
CP008925.1	h6.sal.bam	other	578223	578223	0	+	1	1	93	141	1.0
CP008925.1	h6.sal.bam	GTTC	578224	578224	578230	+	7	1	100	143	7.0
CP008925.1	h6.sal.bam	other	578225	578225	0	+	2	0	101	145	2.0
CP008925.1	h6.sal.bam	other	578226	578226	0	+	2	1	103	147	2.0
CP008925.1	h6.sal.bam	other	578227	578227	0	+	3	0	104	146	3.0
CP008925.1	h6.sal.bam	other	578228	578228	0	+	0	2	104	149	0.0
CP008925.1	h6.sal.bam	other	578229	578229	0	+	3	3	106	148	3.0
CP008925.1	h6.sal.bam	other	578230	578230	0	+	0	0	106	146	0.0
CP008925.1	h6.sal.bam	other	578231	578231	0	+	1	2	107	147	1.0
CP008925.1	h6.sal.bam	other	578232	578232	0	+	0	3	105	147	0.0
CP008925.1	h6.sal.bam	other	578233	578233	0	+	1	0	106	144	1.0
CP008925.1	h6.sal.bam	other	578234	578234	0	+	2	3	108	144	2.0
CP008925.1	h6.sal.bam	other	578235	578235	0	+	0	2	106	144	0.0
CP008925.1	h6.sal.bam	other	578236	578236	0	+	1	2	107	142	1.0
CP008925.1	h6.sal.bam	other	578237	578237	0	+	3	1	109	145	3.0
CP008925.1	h6.sal.bam	other	578238	578238	0	+	0	2	107	145	0.0
CP008925.1	h6.sal.bam	GTTC	578239	578239	578230	+	1	18	108	145	1.0
CP008925.1	h6.sal.bam	other	578240	578240	0	+	0	1	108	128	0.0
CP008925.1	h6.sal.bam	GTTC	578241	578241	578230	+	8	2	116	128	8.0
CP008925.1	h6.sal.bam	other	578242	578242	0	+	1	2	115	126	1.0
CP008925.1	h6.sal.bam	other	578243	578243	0	+	1	0	115	124	1.0
CP008925.1	h6.sal.bam	other	578244	578244	0	+	2	1	114	124	2.0
CP008925.1	h6.sal.bam	other	578245	578245	0	+	1	0	115	125	1.0
CP008925.1	h6.sal.bam	other	578246	578246	0	+	0	2	112	131	0.0
CP008925.1	h6.sal.bam	other	578247	578247	0	+	0	4	112	134	0.0
CP008925.1	h6.sal.bam	other	578248	578248	0	+	1	2	111	131	1.0
CP008925.1	h6.sal.bam	other	578249	578249	0	+	2	3	112	131	2.0
CP008925.1	h6.sal.bam	other	578250	578250	0	+	3	2	110	128	3.0
CP008925.1	h6.sal.bam	other	578251	578251	0	+	2	1	112	126	2.0
CP008925.1	h6.sal.bam	other	578252	578252	0	+	2	2	113	126	2.0
CP008925.1	h6.sal.bam	other	578253	578253	0	+	0	2	109	125	0.0
CP008925.1	h6.sal.bam	other	578254	578254	0	+	0	3	109	127	0.0
CP008925.1	h6.sal.bam	other	578255	578255	0	+	2	2	111	124	2.0
CP008925.1	h6.sal.bam	other	578256	578256	0	+	2	4	113	126	2.0
CP008925.1	h6.sal.bam	other	578257	578257	0	+	4	2	117	123	4.0
CP008925.1	h6.sal.bam	other	578258	578258	0	+	6	1	123	123	6.0
CP008925.1	h6.sal.bam	other	578259	578259	0	+	1	2	122	122	1.0
CP008925.1	h6.sal.bam	other	578260	578260	0	+	8	0	127	122	8.0
CP008925.1	h6.sal.bam	other	578261	578261	0	+	1	3	128	123	1.0
CP008925.1	h6.sal.bam	other	578262	578262	0	+	0	3	127	123	0.0
CP008925.1	h6.sal.bam	other	578263	578263	0	+	1	1	128	123	1.0
CP008925.1	h6.sal.bam	other	578264	578264	0	+	1	2	126	123	1.0
CP008925.1	h6.sal.bam	other	578265	578265	0	+	3	3	125	123	3.0
CP008925.1	h6.sal.bam	other	578266	578266	0	+	2	0	126	122	2.0
CP008925.1	h6.sal.bam	other	578267	578267	0	+	0	1	126	123	0.0
CP008925.1	h6.sal.bam	other	578268	578268	0	+	0	0	126	124	0.0
CP008925.1	h6.sal.bam	other	578269	578269	0	+	2	3	127	126	2.0
CP008925.1	h6.sal.bam	other	578270	578270	0	+	1	2	122	123	1.0
CP008925.1	h6.sal.bam	other	578271	578271	0	+	1	2	123	121	1.0
CP008925.1	h6.sal.bam	other	578272	578272	0	+	1	2	121	121	1.0
CP008925.1	h6.sal.bam	other	578273	578273	0	+	3	3	122	128	3.0
CP008925.1	h6.sal.bam	other	578274	578274	0	+	2	1	123	126	2.0
CP008925.1	h6.sal.bam	other	578275	578275	0	+	2	2	122	125	2.0
CP008925.1	h6.sal.bam	other	578276	578276	0	+	2	0	124	123	2.0
CP008925.1	h6.sal.bam	other	578277	578277	0	+	4	0	125	123	4.0
CP008925.1	h6.sal.bam	other	578278	578278	0	+	0	1	124	123	0.0
CP008925.1	h6.sal.bam	other	578279	578279	0	+	2	0	123	129	2.0
CP008925.1	h6.sal.bam	other	578280	578280	0	+	0	2	123	129	0.0
CP008925.1	h6.sal.bam	other	578281	578281	0	+	0	2	116	128	0.0
CP008925.1	h6.sal.bam	other	578282	578282	0	+	1	5	117	129	1.0
CP008925.1	h6.sal.bam	other	578283	578283	0	+	0	1	113	124	0.0
CP008925.1	h6.sal.bam	other	578284	578284	0	+	1	6	114	123	1.0
CP008925.1	h6.sal.bam	other	578285	578285	0	+	0	2	114	120	0.0
CP008925.1	h6.sal.bam	other	578286	578286	0	+	0	0	114	118	0.0
CP008925.1	h6.sal.bam	other	578287	578287	0	+	0	1	114	120	0.0
CP008925.1	h6.sal.bam	other	578288	578288	0	+	0	0	113	121	0.0
CP008925.1	h6.sal.bam	other	578289	578289	0	+	0	2	112	122	0.0
CP008925.1	h6.sal.bam	other	578290	578290	0	+	0	2	106	121	0.0
CP008925.1	h6.sal.bam	other	578291	578291	0	+	0	4	106	120	0.0
CP008925.1	h6.sal.bam	other	578292	578292	0	+	0	2	106	116	0.0
CP008925.1	h6.sal.bam	other	578293	578293	0	+	0	0	105	116	0.0
CP008925.1	h6.sal.bam	other	578294	578294	0	+	0	1	105	117	0.0
CP008925.1	h6.sal.bam	other	578295	578295	0	+	0	0	105	116	0.0
CP008925.1	h6.sal.bam	other	578296	578296	0	+	0	1	102	117	0.0
CP008925.1	h6.sal.bam	other	578297	578297	0	+	0	2	102	119	0.0
CP008925.1	h6.sal.bam	other	578298	578298	0	+	0	3	102	117	0.0
CP008925.1	h6.sal.bam	other	578299	578299	0	+	0	3	95	114	0.0
CP008925.1	h6.sal.bam	other	578300	578300	0	+	0	3	91	115	0.0
CP008925.1	h6.sal.bam	other	578301	578301	0	+	0	0	87	113	0.0
CP008925.1	h6.sal.bam	other	578302	578302	0	+	2	3	86	114	2.0
CP008925.1	h6.sal.bam	other	578303	578303	0	+	4	1	88	111	4.0
CP008925.1	h6.sal.bam	other	578304	578304	0	+	2	1	62	110	2.0
CP008925.1	h6.sal.bam	other	578305	578305	0	+	1	2	18	110	1.0
CP008925.1	h6.sal.bam	other	578306	578306	0	+	1	1	19	108	1.0
CP008925.1	h6.sal.bam	other	578307	578307	0	+	1	2	16	109	1.0
CP008925.1	h6.sal.bam	other	578308	578308	0	+	1	0	16	109	1.0
CP008925.1	h6.sal.bam	other	578309	578309	0	+	0	0	14	110	0.0
CP008925.1	h6.sal.bam	other	578310	578310	0	+	1	2	15	112	1.0
CP008925.1	h6.sal.bam	other	578311	578311	0	+	1	3	16	111	1.0
CP008925.1	h6.sal.bam	other	578312	578312	0	+	2	1	18	109	2.0
CP008925.1	h6.sal.bam	other	578313	578313	0	+	1	2	19	110	1.0
CP008925.1	h6.sal.bam	other	578314	578314	0	+	2	1	21	111	2.0
CP008925.1	h6.sal.bam	GTTC	578315	578315	578323	+	0	1	21	111	0.0
CP008925.1	h6.sal.bam	other	578316	578316	0	+	0	0	21	111	0.0
CP008925.1	h6.sal.bam	GTTC	578317	578317	578323	+	3	1	24	113	3.0
CP008925.1	h6.sal.bam	other	578318	578318	0	+	1	2	25	113	1.0
CP008925.1	h6.sal.bam	other	578319	578319	0	+	2	3	26	112	2.0
CP008925.1	h6.sal.bam	other	578320	578320	0	+	1	2	27	109	1.0
CP008925.1	h6.sal.bam	other	578321	578321	0	+	0	5	26	108	0.0
CP008925.1	h6.sal.bam	GTTC	578322	578322	578330	+	1	2	27	106	1.0
CP008925.1	h6.sal.bam	other	578323	578323	0	+	3	1	30	106	3.0
CP008925.1	h6.sal.bam	GTTC	578324	578324	578330	+	2	0	32	105	2.0
CP008925.1	h6.sal.bam	other	578325	578325	0	+	0	0	32	106	0.0
CP008925.1	h6.sal.bam	other	578326	578326	0	+	1	3	33	109	1.0
CP008925.1	h6.sal.bam	other	578327	578327	0	+	0	1	33	106	0.0
CP008925.1	h6.sal.bam	other	578328	578328	0	+	0	3	33	105	0.0
CP008925.1	h6.sal.bam	other	578329	578329	0	+	0	2	33	107	0.0
CP008925.1	h6.sal.bam	other	578330	578330	0	+	1	3	34	106	1.0
CP008925.1	h6.sal.bam	other	578331	578331	0	+	0	2	34	103	0.0
CP008925.1	h6.sal.bam	GTTC	578332	578332	578323	+	0	1	34	101	0.0
CP008925.1	h6.sal.bam	other	578333	578333	0	+	0	1	34	101	0.0
CP008925.1	h6.sal.bam	GTTC	578334	578334	578323	+	1	1	35	100	1.0
CP008925.1	h6.sal.bam	other	578335	578335	0	+	1	2	36	102	1.0
CP008925.1	h6.sal.bam	other	578336	578336	0	+	1	3	37	100	1.0
CP008925.1	h6.sal.bam	other	578337	578337	0	+	1	0	38	101	1.0
CP008925.1	h6.sal.bam	other	578338	578338	0	+	1	2	39	101	1.0
CP008925.1	h6.sal.bam	GTTC	578339	578339	578330	+	1	1	40	100	1.0
CP008925.1	h6.sal.bam	other	578340	578340	0	+	0	2	40	99	0.0
CP008925.1	h6.sal.bam	GTTC	578341	578341	578330	+	5	1	45	101	5.0
CP008925.1	h6.sal.bam	other	578342	578342	0	+	2	2	47	100	2.0
CP008925.1	h6.sal.bam	other	578343	578343	0	+	2	2	49	100	2.0
CP008925.1	h6.sal.bam	other	578344	578344	0	+	1	1	50	102	1.0
CP008925.1	h6.sal.bam	other	578345	578345	0	+	0	1	50	103	0.0
CP008925.1	h6.sal.bam	other	578346	578346	0	+	0	3	50	105	0.0
CP008925.1	h6.sal.bam	other	578347	578347	0	+	2	6	52	104	2.0
CP008925.1	h6.sal.bam	other	578348	578348	0	+	2	1	54	98	2.0
CP008925.1	h6.sal.bam	other	578349	578349	0	+	5	0	59	102	5.0
CP008925.1	h6.sal.bam	other	578350	578350	0	+	0	0	59	102	0.0
CP008925.1	h6.sal.bam	other	578351	578351	0	+	1	1	60	103	1.0
CP008925.1	h6.sal.bam	other	578352	578352	0	+	1	3	61	103	1.0
CP008925.1	h6.sal.bam	other	578353	578353	0	+	1	3	62	101	1.0
CP008925.1	h6.sal.bam	other	578354	578354	0	+	1	0	63	99	1.0
CP008925.1	h6.sal.bam	other	578355	578355	0	+	4	1	67	101	4.0
CP008925.1	h6.sal.bam	other	578356	578356	0	+	1	4	68	102	1.0
CP008925.1	h6.sal.bam	other	578357	578357	0	+	4	0	72	99	4.0
CP008925.1	h6.sal.bam	other	578358	578358	0	+	0	2	72	99	0.0
CP008925.1	h6.sal.bam	other	578359	578359	0	+	0	2	72	99	0.0
CP008925.1	h6.sal.bam	other	578360	578360	0	+	2	3	74	98	2.0
CP008925.1	h6.sal.bam	other	578361	578361	0	+	3	0	77	95	3.0
CP008925.1	h6.sal.bam	other	578362	578362	0	+	2	2	79	98	2.0
CP008925.1	h6.sal.bam	other	578363	578363	0	+	0	1	79	98	0.0
CP008925.1	h6.sal.bam	other	578364	578364	0	+	0	2	79	97	0.0
CP008925.1	h6.sal.bam	other	578365	578365	0	+	1	0	80	95	1.0
CP008925.1	h6.sal.bam	other	578366	578366	0	+	0	0	80	97	0.0
CP008925.1	h6.sal.bam	other	578367	578367	0	+	0	2	80	100	0.0
CP008925.1	h6.sal.bam	other	578368	578368	0	+	1	1	81	101	1.0
CP008925.1	h6.sal.bam	other	578369	578369	0	+	1	0	82	100	1.0
CP008925.1	h6.sal.bam	other	578370	578370	0	+	1	1	83	100	1.0
CP008925.1	h6.sal.bam	other	578371	578371	0	+	2	1	85	105	2.0
CP008925.1	h6.sal.bam	other	578372	578372	0	+	1	2	86	104	1.0
CP008925.1	h6.sal.bam	other	578373	578373	0	+	4	1	90	105	4.0
CP008925.1	h6.sal.bam	other	578374	578374	0	+	3	1	93	104	3.0
CP008925.1	h6.sal.bam	other	578375	578375	0	+	2	1	95	103	2.0
CP008925.1	h6.sal.bam	other	578376	578376	0	+	0	1	95	102	0.0
CP008925.1	h6.sal.bam	other	578377	578377	0	+	0	0	91	103	0.0
CP008925.1	h6.sal.bam	other	578378	578378	0	+	1	1	89	103	1.0
CP008925.1	h6.sal.bam	other	578379	578379	0	+	4	1	92	104	4.0
CP008925.1	h6.sal.bam	other	578380	578380	0	+	1	0	91	103	1.0
CP008925.1	h6.sal.bam	other	578381	578381	0	+	1	3	92	104	1.0
CP008925.1	h6.sal.bam	other	578382	578382	0	+	2	1	93	102	2.0
CP008925.1	h6.sal.bam	other	578383	578383	0	+	0	1	92	101	0.0
CP008925.1	h6.sal.bam	other	578384	578384	0	+	3	2	95	101	3.0
CP008925.1	h6.sal.bam	other	578385	578385	0	+	1	1	94	101	1.0
CP008925.1	h6.sal.bam	other	578386	578386	0	+	1	1	95	102	1.0
CP008925.1	h6.sal.bam	other	578387	578387	0	+	3	2	96	101	3.0
CP008925.1	h6.sal.bam	other	578388	578388	0	+	2	2	95	102	2.0
CP008925.1	h6.sal.bam	other	578389	578389	0	+	1	1	96	103	1.0
CP008925.1	h6.sal.bam	other	578390	578390	0	+	1	1	97	103	1.0
CP008925.1	h6.sal.bam	other	578391	578391	0	+	0	2	97	102	0.0
CP008925.1	h6.sal.bam	other	578392	578392	0	+	1	1	95	100	1.0
CP008925.1	h6.sal.bam	other	578393	578393	0	+	4	1	96	99	4.0
CP008925.1	h6.sal.bam	other	578394	578394	0	+	0	0	96	98	0.0
CP008925.1	h6.sal.bam	other	578395	578395	0	+	0	1	95	99	0.0
CP008925.1	h6.sal.bam	other	578396	578396	0	+	0	2	95	102	0.0
CP008925.1	h6.sal.bam	other	578397	578397	0	+	0	2	94	102	0.0
CP008925.1	h6.sal.bam	other	578398	578398	0	+	3	1	94	100	3.0
CP008925.1	h6.sal.bam	other	578399	578399	0	+	0	2	92	100	0.0
CP008925.1	h6.sal.bam	other	578400	578400	0	+	0	1	91	101	0.0
CP008925.1	h6.sal.bam	other	578401	578401	0	+	2	0	93	101	2.0
CP008925.1	h6.sal.bam	other	578402	578402	0	+	2	5	95	104	2.0
CP008925.1	h6.sal.bam	other	578403	578403	0	+	0	0	95	99	0.0
CP008925.1	h6.sal.bam	other	578404	578404	0	+	1	1	95	101	1.0
CP008925.1	h6.sal.bam	other	578405	578405	0	+	0	0	95	102	0.0
CP008925.1	h6.sal.bam	other	578406	578406	0	+	2	1	97	103	2.0
CP008925.1	h6.sal.bam	other	578407	578407	0	+	1	0	98	102	1.0
CP008925.1	h6.sal.bam	other	578408	578408	0	+	0	0	98	102	0.0
CP008925.1	h6.sal.bam	other	578409	578409	0	+	2	3	98	103	2.0
CP008925.1	h6.sal.bam	other	578410	578410	0	+	1	2	96	101	1.0
CP008925.1	h6.sal.bam	other	578411	578411	0	+	0	2	96	102	0.0
CP008925.1	h6.sal.bam	other	578412	578412	0	+	2	0	98	102	2.0
CP008925.1	h6.sal.bam	other	578413	578413	0	+	0	1	96	105	0.0
CP008925.1	h6.sal.bam	other	578414	578414	0	+	0	4	95	106	0.0
CP008925.1	h6.sal.bam	other	578415	578415	0	+	7	1	102	102	7.0
CP008925.1	h6.sal.bam	other	578416	578416	0	+	0	0	98	101	0.0
CP008925.1	h6.sal.bam	other	578417	578417	0	+	0	3	94	103	0.0
CP008925.1	h6.sal.bam	other	578418	578418	0	+	1	3	95	101	1.0
CP008925.1	h6.sal.bam	other	578419	578419	0	+	3	2	97	98	3.0
CP008925.1	h6.sal.bam	other	578420	578420	0	+	2	3	99	100	2.0
CP008925.1	h6.sal.bam	other	578421	578421	0	+	1	2	100	97	1.0
CP008925.1	h6.sal.bam	other	578422	578422	0	+	0	0	91	96	0.0
CP008925.1	h6.sal.bam	other	578423	578423	0	+	3	4	94	98	3.0
CP008925.1	h6.sal.bam	other	578424	578424	0	+	1	0	93	96	1.0
CP008925.1	h6.sal.bam	other	578425	578425	0	+	5	1	98	99	5.0
CP008925.1	h6.sal.bam	other	578426	578426	0	+	3	1	99	100	3.0
CP008925.1	h6.sal.bam	other	578427	578427	0	+	1	1	99	101	1.0
CP008925.1	h6.sal.bam	other	578428	578428	0	+	0	1	98	100	0.0
CP008925.1	h6.sal.bam	other	578429	578429	0	+	1	2	98	102	1.0
CP008925.1	h6.sal.bam	other	578430	578430	0	+	1	2	97	100	1.0
CP008925.1	h6.sal.bam	other	578431	578431	0	+	2	1	94	101	2.0
CP008925.1	h6.sal.bam	other	578432	578432	0	+	2	2	96	103	2.0
CP008925.1	h6.sal.bam	other	578433	578433	0	+	0	0	96	101	0.0
CP008925.1	h6.sal.bam	other	578434	578434	0	+	1	2	97	101	1.0
CP008925.1	h6.sal.bam	other	578435	578435	0	+	1	1	97	100	1.0
CP008925.1	h6.sal.bam	other	578436	578436	0	+	0	1	92	101	0.0
CP008925.1	h6.sal.bam	other	578437	578437	0	+	1	2	93	101	1.0
CP008925.1	h6.sal.bam	other	578438	578438	0	+	3	0	95	100	3.0
CP008925.1	h6.sal.bam	other	578439	578439	0	+	1	2	96	103	1.0
CP008925.1	h6.sal.bam	other	578440	578440	0	+	3	3	98	102	3.0
CP008925.1	h6.sal.bam	other	578441	578441	0	+	1	1	99	100	1.0
CP008925.1	h6.sal.bam	other	578442	578442	0	+	1	2	100	99	1.0
CP008925.1	h6.sal.bam	other	578443	578443	0	+	0	4	99	99	0.0
CP008925.1	h6.sal.bam	other	578444	578444	0	+	1	1	99	97	1.0
CP008925.1	h6.sal.bam	other	578445	578445	0	+	2	1	100	97	2.0
CP008925.1	h6.sal.bam	other	578446	578446	0	+	0	0	98	96	0.0
CP008925.1	h6.sal.bam	other	578447	578447	0	+	1	3	98	97	1.0
CP008925.1	h6.sal.bam	other	578448	578448	0	+	0	0	94	96	0.0
CP008925.1	h6.sal.bam	other	578449	578449	0	+	0	0	89	97	0.0
CP008925.1	h6.sal.bam	other	578450	578450	0	+	0	2	89	99	0.0
CP008925.1	h6.sal.bam	other	578451	578451	0	+	1	0	90	98	1.0
CP008925.1	h6.sal.bam	other	578452	578452	0	+	2	0	92	101	2.0
CP008925.1	h6.sal.bam	other	578453	578453	0	+	1	2	92	105	1.0
CP008925.1	h6.sal.bam	other	578454	578454	0	+	1	0	89	104	1.0
CP008925.1	h6.sal.bam	other	578455	578455	0	+	3	2	92	105	3.0
CP008925.1	h6.sal.bam	other	578456	578456	0	+	1	0	92	103	1.0
CP008925.1	h6.sal.bam	other	578457	578457	0	+	0	0	90	103	0.0
CP008925.1	h6.sal.bam	other	578458	578458	0	+	0	1	90	103	0.0
CP008925.1	h6.sal.bam	other	578459	578459	0	+	1	2	89	102	1.0
CP008925.1	h6.sal.bam	other	578460	578460	0	+	3	2	90	100	3.0
CP008925.1	h6.sal.bam	other	578461	578461	0	+	0	1	89	105	0.0
CP008925.1	h6.sal.bam	other	578462	578462	0	+	1	2	85	104	1.0
CP008925.1	h6.sal.bam	other	578463	578463	0	+	0	3	85	102	0.0
CP008925.1	h6.sal.bam	other	578464	578464	0	+	0	1	84	102	0.0
CP008925.1	h6.sal.bam	other	578465	578465	0	+	2	0	86	106	2.0
CP008925.1	h6.sal.bam	other	578466	578466	0	+	1	0	86	107	1.0
CP008925.1	h6.sal.bam	other	578467	578467	0	+	1	0	83	113	1.0
CP008925.1	h6.sal.bam	other	578468	578468	0	+	0	1	83	113	0.0
CP008925.1	h6.sal.bam	other	578469	578469	0	+	2	4	85	112	2.0
CP008925.1	h6.sal.bam	other	578470	578470	0	+	0	2	85	111	0.0
CP008925.1	h6.sal.bam	other	578471	578471	0	+	0	0	85	114	0.0
CP008925.1	h6.sal.bam	other	578472	578472	0	+	1	0	86	117	1.0
CP008925.1	h6.sal.bam	other	578473	578473	0	+	3	2	86	119	3.0
CP008925.1	h6.sal.bam	other	578474	578474	0	+	0	2	86	119	0.0
CP008925.1	h6.sal.bam	other	578475	578475	0	+	0	1	86	118	0.0
CP008925.1	h6.sal.bam	other	578476	578476	0	+	0	3	84	118	0.0
CP008925.1	h6.sal.bam	other	578477	578477	0	+	0	1	82	115	0.0
CP008925.1	h6.sal.bam	other	578478	578478	0	+	0	1	81	114	0.0
CP008925.1	h6.sal.bam	other	578479	578479	0	+	1	3	82	118	1.0
CP008925.1	h6.sal.bam	other	578480	578480	0	+	3	1	85	115	3.0
CP008925.1	h6.sal.bam	other	578481	578481	0	+	1	1	84	115	1.0
CP008925.1	h6.sal.bam	other	578482	578482	0	+	2	1	85	114	2.0
CP008925.1	h6.sal.bam	other	578483	578483	0	+	0	1	83	116	0.0
CP008925.1	h6.sal.bam	other	578484	578484	0	+	2	3	85	115	2.0
CP008925.1	h6.sal.bam	other	578485	578485	0	+	0	0	84	115	0.0
CP008925.1	h6.sal.bam	other	578486	578486	0	+	3	2	85	117	3.0
CP008925.1	h6.sal.bam	other	578487	578487	0	+	2	3	87	115	2.0
CP008925.1	h6.sal.bam	other	578488	578488	0	+	2	2	89	112	2.0
CP008925.1	h6.sal.bam	other	578489	578489	0	+	0	1	89	116	0.0
CP008925.1	h6.sal.bam	other	578490	578490	0	+	1	0	83	115	1.0
CP008925.1	h6.sal.bam	other	578491	578491	0	+	2	1	85	115	2.0
CP008925.1	h6.sal.bam	other	578492	578492	0	+	0	1	85	114	0.0
CP008925.1	h6.sal.bam	other	578493	578493	0	+	1	2	85	117	1.0
CP008925.1	h6.sal.bam	other	578494	578494	0	+	0	2	82	116	0.0
CP008925.1	h6.sal.bam	other	578495	578495	0	+	1	0	81	120	1.0
CP008925.1	h6.sal.bam	other	578496	578496	0	+	0	2	80	123	0.0
CP008925.1	h6.sal.bam	other	578497	578497	0	+	2	1	77	121	2.0
CP008925.1	h6.sal.bam	other	578498	578498	0	+	3	2	80	120	3.0
CP008925.1	h6.sal.bam	other	578499	578499	0	+	2	3	81	118	2.0
CP008925.1	h6.sal.bam	other	578500	578500	0	+	2	3	78	117	2.0
CP008925.1	h6.sal.bam	other	578501	578501	0	+	2	0	78	114	2.0
CP008925.1	h6.sal.bam	other	578502	578502	0	+	0	3	78	116	0.0
CP008925.1	h6.sal.bam	other	578503	578503	0	+	2	0	80	117	2.0
CP008925.1	h6.sal.bam	other	578504	578504	0	+	2	0	81	117	2.0
CP008925.1	h6.sal.bam	other	578505	578505	0	+	0	3	77	117	0.0
CP008925.1	h6.sal.bam	other	578506	578506	0	+	1	3	77	116	1.0
CP008925.1	h6.sal.bam	other	578507	578507	0	+	2	0	76	113	2.0
CP008925.1	h6.sal.bam	other	578508	578508	0	+	5	1	81	114	5.0
CP008925.1	h6.sal.bam	other	578509	578509	0	+	2	0	76	113	2.0
CP008925.1	h6.sal.bam	other	578510	578510	0	+	3	2	77	117	3.0
CP008925.1	h6.sal.bam	other	578511	578511	0	+	0	0	77	115	0.0
CP008925.1	h6.sal.bam	other	578512	578512	0	+	0	1	76	118	0.0
CP008925.1	h6.sal.bam	other	578513	578513	0	+	2	4	76	118	2.0
CP008925.1	h6.sal.bam	other	578514	578514	0	+	2	1	75	114	2.0
CP008925.1	h6.sal.bam	other	578515	578515	0	+	1	1	76	113	1.0
CP008925.1	h6.sal.bam	other	578516	578516	0	+	1	2	76	115	0.6666666666666666
CP008925.1	h6.sal.bam	other	578517	578517	0	+	2	1	76	113	1.0
CP008925.1	h6.sal.bam	other	578518	578518	0	+	3	1	79	112	1.5
CP008925.1	h6.sal.bam	other	578519	578519	0	+	0	1	78	111	0.0
CP008925.1	h6.sal.bam	other	578520	578520	0	+	2	1	80	110	1.0
CP008925.1	h6.sal.bam	other	578521	578521	0	+	2	2	81	114	1.0
CP008925.1	h6.sal.bam	other	578522	578522	0	+	0	0	80	113	0.0
CP008925.1	h6.sal.bam	other	578523	578523	0	+	3	1	83	114	1.5
CP008925.1	h6.sal.bam	other	578524	578524	0	+	2	3	85	113	1.0
CP008925.1	h6.sal.bam	other	578525	578525	0	+	5	0	87	111	2.5
CP008925.1	h6.sal.bam	other	578526	578526	0	+	0	4	87	111	0.0
CP008925.1	h6.sal.bam	other	578527	578527	0	+	0	3	87	107	0.0
CP008925.1	h6.sal.bam	other	578528	578528	0	+	1	1	88	109	0.5
CP008925.1	h6.sal.bam	other	578529	578529	0	+	1	2	87	108	0.5
CP008925.1	h6.sal.bam	other	578530	578530	0	+	0	2	87	108	0.0
CP008925.1	h6.sal.bam	other	578531	578531	0	+	4	0	90	107	2.0
CP008925.1	h6.sal.bam	other	578532	578532	0	+	0	0	90	107	0.0
CP008925.1	h6.sal.bam	other	578533	578533	0	+	1	1	91	109	0.5
CP008925.1	h6.sal.bam	other	578534	578534	0	+	1	3	91	108	0.5
CP008925.1	h6.sal.bam	other	578535	578535	0	+	1	0	91	105	0.5
CP008925.1	h6.sal.bam	other	578536	578536	0	+	3	0	94	106	1.5
CP008925.1	h6.sal.bam	other	578537	578537	0	+	2	1	96	106	1.0
CP008925.1	h6.sal.bam	other	578538	578538	0	+	2	1	98	105	1.0
CP008925.1	h6.sal.bam	other	578539	578539	0	+	3	6	98	104	1.5
CP008925.1	h6.sal.bam	other	578540	578540	0	+	0	1	98	101	0.0
CP008925.1	h6.sal.bam	other	578541	578541	0	+	6	5	104	101	3.0
CP008925.1	h6.sal.bam	other	578542	578542	0	+	2	1	105	96	1.0
CP008925.1	h6.sal.bam	other	578543	578543	0	+	5	0	109	99	2.5
CP008925.1	h6.sal.bam	other	578544	578544	0	+	2	2	111	99	1.0
CP008925.1	h6.sal.bam	other	578545	578545	0	+	1	6	111	99	0.5
CP008925.1	h6.sal.bam	other	578546	578546	0	+	1	3	112	94	0.5
CP008925.1	h6.sal.bam	other	578547	578547	0	+	2	2	113	92	1.0
CP008925.1	h6.sal.bam	other	578548	578548	0	+	1	0	113	90	0.5
CP008925.1	h6.sal.bam	other	578549	578549	0	+	2	2	115	90	1.0
CP008925.1	h6.sal.bam	other	578550	578550	0	+	1	1	116	91	0.5
CP008925.1	h6.sal.bam	other	578551	578551	0	+	0	0	116	93	0.0
CP008925.1	h6.sal.bam	other	578552	578552	0	+	0	4	116	96	0.0
CP008925.1	h6.sal.bam	other	578553	578553	0	+	3	1	119	93	1.5
CP008925.1	h6.sal.bam	other	578554	578554	0	+	1	0	117	95	0.5
CP008925.1	h6.sal.bam	other	578555	578555	0	+	2	1	117	95	1.0
CP008925.1	h6.sal.bam	other	578556	578556	0	+	1	0	116	95	0.5
CP008925.1	h6.sal.bam	other	578557	578557	0	+	2	4	117	97	1.0
CP008925.1	h6.sal.bam	other	578558	578558	0	+	2	1	117	96	1.0
CP008925.1	h6.sal.bam	other	578559	578559	0	+	3	1	120	99	1.5
CP008925.1	h6.sal.bam	other	578560	578560	0	+	1	2	114	102	0.5
CP008925.1	h6.sal.bam	other	578561	578561	0	+	2	0	116	101	1.0
CP008925.1	h6.sal.bam	other	578562	578562	0	+	2	3	118	101	1.0
CP008925.1	h6.sal.bam	other	578563	578563	0	+	1	3	119	98	0.5
CP008925.1	h6.sal.bam	other	578564	578564	0	+	2	1	118	97	1.0
CP008925.1	h6.sal.bam	other	578565	578565	0	+	3	1	121	97	1.5
CP008925.1	h6.sal.bam	other	578566	578566	0	+	4	2	125	99	2.0
CP008925.1	h6.sal.bam	other	578567	578567	0	+	4	1	128	100	2.0
CP008925.1	h6.sal.bam	other	578568	578568	0	+	2	1	129	101	1.0
CP008925.1	h6.sal.bam	other	578569	578569	0	+	2	5	130	101	1.0
CP008925.1	h6.sal.bam	other	578570	578570	0	+	0	3	130	98	0.0
CP008925.1	h6.sal.bam	other	578571	578571	0	+	2	0	132	96	1.0
CP008925.1	h6.sal.bam	other	578572	578572	0	+	3	0	133	96	1.5
CP008925.1	h6.sal.bam	other	578573	578573	0	+	3	1	130	96	1.5
CP008925.1	h6.sal.bam	other	578574	578574	0	+	2	1	132	95	1.0
CP008925.1	h6.sal.bam	other	578575	578575	0	+	0	0	130	98	0.0
CP008925.1	h6.sal.bam	other	578576	578576	0	+	2	3	129	98	1.0
CP008925.1	h6.sal.bam	other	578577	578577	0	+	0	3	128	98	0.0
CP008925.1	h6.sal.bam	other	578578	578578	0	+	0	0	126	97	0.0
CP008925.1	h6.sal.bam	other	578579	578579	0	+	0	2	126	103	0.0
CP008925.1	h6.sal.bam	other	578580	578580	0	+	2	0	125	102	1.0
CP008925.1	h6.sal.bam	other	578581	578581	0	+	1	0	126	102	0.5
CP008925.1	h6.sal.bam	other	578582	578582	0	+	1	1	127	102	0.5
CP008925.1	h6.sal.bam	other	578583	578583	0	+	2	0	125	105	1.0
CP008925.1	h6.sal.bam	other	578584	578584	0	+	3	4	126	108	1.5
CP008925.1	h6.sal.bam	other	578585	578585	0	+	0	0	123	105	0.0
CP008925.1	h6.sal.bam	other	578586	578586	0	+	3	3	126	105	1.5
CP008925.1	h6.sal.bam	other	578587	578587	0	+	2	1	128	102	1.0
CP008925.1	h6.sal.bam	other	578588	578588	0	+	3	0	129	107	1.5
CP008925.1	h6.sal.bam	other	578589	578589	0	+	4	3	130	109	2.0
CP008925.1	h6.sal.bam	other	578590	578590	0	+	1	0	131	106	0.5
CP008925.1	h6.sal.bam	other	578591	578591	0	+	1	2	132	110	0.5
CP008925.1	h6.sal.bam	other	578592	578592	0	+	0	0	127	109	0.0
CP008925.1	h6.sal.bam	other	578593	578593	0	+	1	0	128	109	0.6666666666666666
CP008925.1	h6.sal.bam	other	578594	578594	0	+	3	2	129	110	2.0
CP008925.1	h6.sal.bam	other	578595	578595	0	+	2	1	131	108	1.0
CP008925.1	h6.sal.bam	other	578596	578596	0	+	1	1	130	109	0.5
CP008925.1	h6.sal.bam	other	578597	578597	0	+	1	1	131	112	0.5
CP008925.1	h6.sal.bam	other	578598	578598	0	+	2	0	131	111	1.0
CP008925.1	h6.sal.bam	other	578599	578599	0	+	2	2	130	111	1.3333333333333333
CP008925.1	h6.sal.bam	other	578600	578600	0	+	3	0	129	113	1.5
CP008925.1	h6.sal.bam	other	578601	578601	0	+	3	0	132	113	1.5
CP008925.1	h6.sal.bam	other	578602	578602	0	+	0	5	132	113	0.0
CP008925.1	h6.sal.bam	other	578603	578603	0	+	0	0	131	113	0.0
CP008925.1	h6.sal.bam	other	578604	578604	0	+	1	2	131	113	0.5
CP008925.1	h6.sal.bam	other	578605	578605	0	+	4	1	135	111	2.0
CP008925.1	h6.sal.bam	other	578606	578606	0	+	2	1	132	116	1.0
CP008925.1	h6.sal.bam	other	578607	578607	0	+	3	1	135	117	1.5
CP008925.1	h6.sal.bam	other	578608	578608	0	+	1	0	135	119	0.5
CP008925.1	h6.sal.bam	other	578609	578609	0	+	0	0	134	119	0.0
CP008925.1	h6.sal.bam	other	578610	578610	0	+	0	1	134	119	0.0
CP008925.1	h6.sal.bam	other	578611	578611	0	+	2	0	131	120	1.0
CP008925.1	h6.sal.bam	other	578612	578612	0	+	1	0	130	122	0.5
CP008925.1	h6.sal.bam	other	578613	578613	0	+	1	0	128	122	0.5
CP008925.1	h6.sal.bam	other	578614	578614	0	+	2	3	130	122	1.0
CP008925.1	h6.sal.bam	other	578615	578615	0	+	1	1	131	119	0.5
CP008925.1	h6.sal.bam	other	578616	578616	0	+	0	1	124	119	0.0
CP008925.1	h6.sal.bam	other	578617	578617	0	+	2	2	125	119	1.0
CP008925.1	h6.sal.bam	other	578618	578618	0	+	0	1	119	117	0.0
CP008925.1	h6.sal.bam	other	578619	578619	0	+	2	2	119	116	1.0
CP008925.1	h6.sal.bam	other	578620	578620	0	+	1	0	119	117	0.5
CP008925.1	h6.sal.bam	other	578621	578621	0	+	1	1	119	120	0.5
CP008925.1	h6.sal.bam	other	578622	578622	0	+	3	3	121	120	1.5
CP008925.1	h6.sal.bam	other	578623	578623	0	+	1	0	119	117	0.5
CP008925.1	h6.sal.bam	other	578624	578624	0	+	0	4	119	117	0.0
CP008925.1	h6.sal.bam	other	578625	578625	0	+	5	2	123	119	2.5
CP008925.1	h6.sal.bam	other	578626	578626	0	+	0	1	123	117	0.0
CP008925.1	h6.sal.bam	other	578627	578627	0	+	3	1	126	116	1.5
CP008925.1	h6.sal.bam	other	578628	578628	0	+	1	3	124	126	0.5
CP008925.1	h6.sal.bam	other	578629	578629	0	+	1	1	123	123	0.5
CP008925.1	h6.sal.bam	other	578630	578630	0	+	1	2	123	128	0.5
CP008925.1	h6.sal.bam	other	578631	578631	0	+	3	1	125	127	1.5
CP008925.1	h6.sal.bam	other	578632	578632	0	+	5	2	126	126	2.5
CP008925.1	h6.sal.bam	other	578633	578633	0	+	2	3	128	124	1.0
CP008925.1	h6.sal.bam	other	578634	578634	0	+	1	4	126	122	0.5
CP008925.1	h6.sal.bam	other	578635	578635	0	+	0	1	125	119	0.0
CP008925.1	h6.sal.bam	other	578636	578636	0	+	0	1	123	119	0.0
CP008925.1	h6.sal.bam	other	578637	578637	0	+	0	0	121	121	0.0
CP008925.1	h6.sal.bam	other	578638	578638	0	+	2	2	122	121	1.3333333333333333
CP008925.1	h6.sal.bam	other	578639	578639	0	+	5	1	124	122	3.3333333333333335
CP008925.1	h6.sal.bam	other	578640	578640	0	+	1	3	122	121	0.6666666666666666
CP008925.1	h6.sal.bam	other	578641	578641	0	+	2	3	120	120	1.0
CP008925.1	h6.sal.bam	other	578642	578642	0	+	0	1	114	120	0.0
CP008925.1	h6.sal.bam	other	578643	578643	0	+	1	1	113	119	0.5
CP008925.1	h6.sal.bam	other	578644	578644	0	+	4	2	116	119	2.0
CP008925.1	h6.sal.bam	other	578645	578645	0	+	2	1	118	118	1.0
CP008925.1	h6.sal.bam	other	578646	578646	0	+	3	0	120	117	1.5
CP008925.1	h6.sal.bam	other	578647	578647	0	+	1	0	116	119	0.5
CP008925.1	h6.sal.bam	other	578648	578648	0	+	1	3	117	120	0.5
CP008925.1	h6.sal.bam	other	578649	578649	0	+	0	1	115	117	0.0
CP008925.1	h6.sal.bam	other	578650	578650	0	+	2	0	115	118	1.0
CP008925.1	h6.sal.bam	other	578651	578651	0	+	0	3	115	123	0.0
CP008925.1	h6.sal.bam	other	578652	578652	0	+	3	2	117	121	1.5
CP008925.1	h6.sal.bam	other	578653	578653	0	+	2	6	119	120	1.0
CP008925.1	h6.sal.bam	other	578654	578654	0	+	3	1	122	114	1.5
CP008925.1	h6.sal.bam	other	578655	578655	0	+	5	0	123	114	2.5
CP008925.1	h6.sal.bam	other	578656	578656	0	+	1	5	124	114	0.5
CP008925.1	h6.sal.bam	other	578657	578657	0	+	4	2	127	114	2.0
CP008925.1	h6.sal.bam	other	578658	578658	0	+	0	1	125	116	0.0
CP008925.1	h6.sal.bam	other	578659	578659	0	+	4	0	126	119	2.0
CP008925.1	h6.sal.bam	other	578660	578660	0	+	2	4	128	122	1.0
CP008925.1	h6.sal.bam	other	578661	578661	0	+	4	1	129	119	2.0
CP008925.1	h6.sal.bam	other	578662	578662	0	+	2	1	129	118	1.0
CP008925.1	h6.sal.bam	other	578663	578663	0	+	6	2	132	121	3.0
CP008925.1	h6.sal.bam	other	578664	578664	0	+	5	3	133	119	2.5
CP008925.1	h6.sal.bam	other	578665	578665	0	+	2	1	133	116	1.0
CP008925.1	h6.sal.bam	other	578666	578666	0	+	1	1	133	121	0.5
CP008925.1	h6.sal.bam	other	578667	578667	0	+	2	0	135	120	1.0
CP008925.1	h6.sal.bam	other	578668	578668	0	+	2	1	132	120	1.0
CP008925.1	h6.sal.bam	other	578669	578669	0	+	2	2	134	121	1.0
CP008925.1	h6.sal.bam	other	578670	578670	0	+	0	4	134	120	0.0
CP008925.1	h6.sal.bam	other	578671	578671	0	+	1	1	134	117	0.5
CP008925.1	h6.sal.bam	other	578672	578672	0	+	1	0	134	121	0.5
CP008925.1	h6.sal.bam	other	578673	578673	0	+	3	1	135	124	1.5
CP008925.1	h6.sal.bam	other	578674	578674	0	+	3	2	136	124	1.5
CP008925.1	h6.sal.bam	other	578675	578675	0	+	1	1	134	122	0.5
CP008925.1	h6.sal.bam	other	578676	578676	0	+	5	1	136	124	2.5
CP008925.1	h6.sal.bam	other	578677	578677	0	+	0	3	136	123	0.0
CP008925.1	h6.sal.bam	other	578678	578678	0	+	3	4	139	123	1.5
CP008925.1	h6.sal.bam	other	578679	578679	0	+	2	2	140	119	1.0
CP008925.1	h6.sal.bam	other	578680	578680	0	+	0	1	136	117	0.0
CP008925.1	h6.sal.bam	other	578681	578681	0	+	1	1	135	116	0.5
CP008925.1	h6.sal.bam	other	578682	578682	0	+	4	3	137	115	2.0
CP008925.1	h6.sal.bam	other	578683	578683	0	+	2	0	138	112	1.0
CP008925.1	h6.sal.bam	other	578684	578684	0	+	3	2	141	114	1.5
CP008925.1	h6.sal.bam	other	578685	578685	0	+	1	0	142	112	0.5
CP008925.1	h6.sal.bam	other	578686	578686	0	+	1	2	140	116	0.5
CP008925.1	h6.sal.bam	other	578687	578687	0	+	0	0	139	118	0.0
CP008925.1	h6.sal.bam	other	578688	578688	0	+	0	0	138	118	0.0
CP008925.1	h6.sal.bam	other	578689	578689	0	+	2	1	139	120	1.0
CP008925.1	h6.sal.bam	other	578690	578690	0	+	1	1	139	122	0.5
CP008925.1	h6.sal.bam	other	578691	578691	0	+	2	0	140	121	1.0
CP008925.1	h6.sal.bam	other	578692	578692	0	+	2	0	141	122	1.0
CP008925.1	h6.sal.bam	other	578693	578693	0	+	2	0	143	125	1.0
CP008925.1	h6.sal.bam	other	578694	578694	0	+	1	3	140	130	0.5
CP008925.1	h6.sal.bam	other	578695	578695	0	+	1	3	141	131	0.5
CP008925.1	h6.sal.bam	other	578696	578696	0	+	1	1	142	130	0.5
CP008925.1	h6.sal.bam	other	578697	578697	0	+	2	0	141	129	1.0
CP008925.1	h6.sal.bam	other	578698	578698	0	+	3	1	143	129	1.5
CP008925.1	h6.sal.bam	other	578699	578699	0	+	2	5	145	130	1.0
CP008925.1	h6.sal.bam	other	578700	578700	0	+	2	3	142	128	1.0
CP008925.1	h6.sal.bam	other	578701	578701	0	+	0	5	142	127	0.0
CP008925.1	h6.sal.bam	other	578702	578702	0	+	3	3	142	123	1.5
CP008925.1	h6.sal.bam	other	578703	578703	0	+	0	2	140	123	0.0
CP008925.1	h6.sal.bam	other	578704	578704	0	+	1	4	141	126	0.5
CP008925.1	h6.sal.bam	other	578705	578705	0	+	4	1	144	124	2.0
CP008925.1	h6.sal.bam	other	578706	578706	0	+	3	0	145	124	1.5
CP008925.1	h6.sal.bam	other	578707	578707	0	+	2	1	142	124	1.0
CP008925.1	h6.sal.bam	other	578708	578708	0	+	6	1	146	123	3.0
CP008925.1	h6.sal.bam	other	578709	578709	0	+	2	0	147	123	1.0
CP008925.1	h6.sal.bam	other	578710	578710	0	+	0	1	147	123	0.0
CP008925.1	h6.sal.bam	other	578711	578711	0	+	0	3	140	124	0.0
CP008925.1	h6.sal.bam	other	578712	578712	0	+	1	2	141	121	0.5
CP008925.1	h6.sal.bam	other	578713	578713	0	+	2	1	143	119	1.0
CP008925.1	h6.sal.bam	other	578714	578714	0	+	2	2	145	120	1.0
CP008925.1	h6.sal.bam	other	578715	578715	0	+	2	3	146	119	1.0
CP008925.1	h6.sal.bam	other	578716	578716	0	+	3	0	146	119	1.5
CP008925.1	h6.sal.bam	other	578717	578717	0	+	3	0	149	121	1.5
CP008925.1	h6.sal.bam	other	578718	578718	0	+	0	1	149	122	0.0
CP008925.1	h6.sal.bam	other	578719	578719	0	+	3	1	148	121	1.5
CP008925.1	h6.sal.bam	other	578720	578720	0	+	3	0	145	121	1.5
CP008925.1	h6.sal.bam	other	578721	578721	0	+	0	3	145	122	0.0
CP008925.1	h6.sal.bam	other	578722	578722	0	+	3	0	148	120	1.5
CP008925.1	h6.sal.bam	other	578723	578723	0	+	1	1	148	120	0.5
CP008925.1	h6.sal.bam	other	578724	578724	0	+	3	2	151	125	1.5
CP008925.1	h6.sal.bam	other	578725	578725	0	+	1	4	147	124	0.5
CP008925.1	h6.sal.bam	other	578726	578726	0	+	1	1	148	123	0.5
CP008925.1	h6.sal.bam	other	578727	578727	0	+	1	1	149	123	0.5
CP008925.1	h6.sal.bam	other	578728	578728	0	+	3	1	142	125	1.5
CP008925.1	h6.sal.bam	other	578729	578729	0	+	2	2	144	125	1.0
CP008925.1	h6.sal.bam	other	578730	578730	0	+	1	2	145	127	0.5
CP008925.1	h6.sal.bam	other	578731	578731	0	+	2	2	142	127	1.0
CP008925.1	h6.sal.bam	other	578732	578732	0	+	1	6	143	128	0.5
CP008925.1	h6.sal.bam	other	578733	578733	0	+	0	2	143	122	0.0
CP008925.1	h6.sal.bam	other	578734	578734	0	+	1	3	139	123	0.5
CP008925.1	h6.sal.bam	other	578735	578735	0	+	1	1	135	121	0.5
CP008925.1	h6.sal.bam	other	578736	578736	0	+	1	3	128	121	0.5
CP008925.1	h6.sal.bam	other	578737	578737	0	+	0	1	128	120	0.0
CP008925.1	h6.sal.bam	other	578738	578738	0	+	1	4	129	121	0.5
CP008925.1	h6.sal.bam	other	578739	578739	0	+	4	0	128	117	2.0
CP008925.1	h6.sal.bam	other	578740	578740	0	+	4	2	129	118	2.0
CP008925.1	h6.sal.bam	other	578741	578741	0	+	2	0	131	116	1.0
CP008925.1	h6.sal.bam	other	578742	578742	0	+	2	1	131	119	1.0
CP008925.1	h6.sal.bam	other	578743	578743	0	+	1	1	130	118	0.5
CP008925.1	h6.sal.bam	other	578744	578744	0	+	4	1	131	117	2.0
CP008925.1	h6.sal.bam	other	578745	578745	0	+	5	4	136	116	2.5
CP008925.1	h6.sal.bam	other	578746	578746	0	+	1	1	136	112	0.5
CP008925.1	h6.sal.bam	other	578747	578747	0	+	1	4	134	113	0.5
CP008925.1	h6.sal.bam	other	578748	578748	0	+	2	0	136	110	1.0
CP008925.1	h6.sal.bam	other	578749	578749	0	+	2	3	129	114	1.0
CP008925.1	h6.sal.bam	other	578750	578750	0	+	1	1	130	112	0.5
CP008925.1	h6.sal.bam	other	578751	578751	0	+	0	1	130	114	0.0
CP008925.1	h6.sal.bam	other	578752	578752	0	+	2	1	129	113	1.0
CP008925.1	h6.sal.bam	other	578753	578753	0	+	1	0	128	114	0.5
CP008925.1	h6.sal.bam	other	578754	578754	0	+	2	0	130	114	1.0
CP008925.1	h6.sal.bam	other	578755	578755	0	+	0	0	129	115	0.0
CP008925.1	h6.sal.bam	other	578756	578756	0	+	2	0	121	115	1.0
CP008925.1	h6.sal.bam	other	578757	578757	0	+	1	1	122	117	0.5
CP008925.1	h6.sal.bam	other	578758	578758	0	+	0	3	122	117	0.0
CP008925.1	h6.sal.bam	other	578759	578759	0	+	2	2	124	114	1.0
CP008925.1	h6.sal.bam	other	578760	578760	0	+	1	1	125	114	0.5
CP008925.1	h6.sal.bam	other	578761	578761	0	+	1	4	125	114	0.5
CP008925.1	h6.sal.bam	other	578762	578762	0	+	3	2	128	111	1.5
CP008925.1	h6.sal.bam	other	578763	578763	0	+	0	1	128	113	0.0
CP008925.1	h6.sal.bam	other	578764	578764	0	+	1	2	126	112	0.5
CP008925.1	h6.sal.bam	other	578765	578765	0	+	3	1	129	110	1.5
CP008925.1	h6.sal.bam	other	578766	578766	0	+	4	3	131	112	2.0
CP008925.1	h6.sal.bam	other	578767	578767	0	+	1	2	130	111	0.6666666666666666
CP008925.1	h6.sal.bam	other	578768	578768	0	+	3	5	130	109	2.0
CP008925.1	h6.sal.bam	other	578769	578769	0	+	3	2	132	105	3.0
CP008925.1	h6.sal.bam	other	578770	578770	0	+	1	2	132	108	1.0
CP008925.1	h6.sal.bam	other	578771	578771	0	+	5	1	135	107	3.3333333333333335
CP008925.1	h6.sal.bam	other	578772	578772	0	+	2	1	136	106	2.0
CP008925.1	h6.sal.bam	other	578773	578773	0	+	10	2	142	106	10.0
CP008925.1	h6.sal.bam	other	578774	578774	0	+	2	1	144	106	2.0
CP008925.1	h6.sal.bam	other	578775	578775	0	+	0	2	142	105	0.0
CP008925.1	h6.sal.bam	other	578776	578776	0	+	3	2	145	105	3.0
CP008925.1	h6.sal.bam	other	578777	578777	0	+	1	3	143	105	1.0
CP008925.1	h6.sal.bam	other	578778	578778	0	+	1	4	144	102	1.0
CP008925.1	h6.sal.bam	other	578779	578779	0	+	2	2	145	98	2.0
CP008925.1	h6.sal.bam	other	578780	578780	0	+	1	1	137	97	1.0
CP008925.1	h6.sal.bam	other	578781	578781	0	+	4	0	141	99	4.0
CP008925.1	h6.sal.bam	other	578782	578782	0	+	2	0	143	100	2.0
CP008925.1	h6.sal.bam	other	578783	578783	0	+	1	1	138	101	1.0
CP008925.1	h6.sal.bam	other	578784	578784	0	+	1	1	137	102	1.0
CP008925.1	h6.sal.bam	other	578785	578785	0	+	7	1	144	101	7.0
CP008925.1	h6.sal.bam	other	578786	578786	0	+	2	0	146	100	2.0
CP008925.1	h6.sal.bam	other	578787	578787	0	+	4	1	149	100	4.0
CP008925.1	h6.sal.bam	other	578788	578788	0	+	2	1	147	100	1.3333333333333333
CP008925.1	h6.sal.bam	other	578789	578789	0	+	2	1	144	99	1.3333333333333333
CP008925.1	h6.sal.bam	other	578790	578790	0	+	0	3	144	100	0.0
CP008925.1	h6.sal.bam	other	578791	578791	0	+	2	2	144	100	2.0
CP008925.1	h6.sal.bam	other	578792	578792	0	+	2	1	143	99	2.0
CP008925.1	h6.sal.bam	other	578793	578793	0	+	6	0	149	98	4.0
CP008925.1	h6.sal.bam	other	578794	578794	0	+	2	2	145	101	1.3333333333333333
CP008925.1	h6.sal.bam	other	578795	578795	0	+	1	0	146	99	1.0
CP008925.1	h6.sal.bam	other	578796	578796	0	+	1	1	140	102	1.0
CP008925.1	h6.sal.bam	other	578797	578797	0	+	4	5	144	102	2.6666666666666665
CP008925.1	h6.sal.bam	other	578798	578798	0	+	4	1	146	97	2.6666666666666665
CP008925.1	h6.sal.bam	other	578799	578799	0	+	3	1	149	96	3.0
CP008925.1	h6.sal.bam	other	578800	578800	0	+	1	3	150	95	1.0
CP008925.1	h6.sal.bam	other	578801	578801	0	+	1	1	150	92	0.6666666666666666
CP008925.1	h6.sal.bam	other	578802	578802	0	+	0	3	149	92	0.0
CP008925.1	h6.sal.bam	other	578803	578803	0	+	1	1	148	89	0.6666666666666666
CP008925.1	h6.sal.bam	other	578804	578804	0	+	4	3	150	88	4.0
CP008925.1	h6.sal.bam	other	578805	578805	0	+	2	2	149	87	1.3333333333333333
CP008925.1	h6.sal.bam	other	578806	578806	0	+	1	3	149	87	0.6666666666666666
CP008925.1	h6.sal.bam	other	578807	578807	0	+	1	0	150	84	0.5
CP008925.1	h6.sal.bam	other	578808	578808	0	+	2	4	152	86	1.0
CP008925.1	h6.sal.bam	other	578809	578809	0	+	1	0	152	86	0.5
CP008925.1	h6.sal.bam	other	578810	578810	0	+	1	1	152	86	0.5
CP008925.1	h6.sal.bam	other	578811	578811	0	+	2	2	153	85	1.0
CP008925.1	h6.sal.bam	other	578812	578812	0	+	0	2	153	86	0.0
CP008925.1	h6.sal.bam	other	578813	578813	0	+	1	0	153	85	0.5
CP008925.1	h6.sal.bam	other	578814	578814	0	+	2	1	151	85	1.0
CP008925.1	h6.sal.bam	other	578815	578815	0	+	2	1	149	91	1.0
CP008925.1	h6.sal.bam	other	578816	578816	0	+	1	2	148	90	0.5
CP008925.1	h6.sal.bam	other	578817	578817	0	+	1	0	146	93	0.5
CP008925.1	h6.sal.bam	other	578818	578818	0	+	1	0	143	94	0.5
CP008925.1	h6.sal.bam	other	578819	578819	0	+	1	0	144	94	0.6666666666666666
CP008925.1	h6.sal.bam	other	578820	578820	0	+	2	0	141	96	1.0
CP008925.1	h6.sal.bam	other	578821	578821	0	+	3	2	143	96	1.5
CP008925.1	h6.sal.bam	other	578822	578822	0	+	0	1	138	94	0.0
CP008925.1	h6.sal.bam	other	578823	578823	0	+	0	4	138	93	0.0
CP008925.1	h6.sal.bam	other	578824	578824	0	+	1	2	139	92	0.5
CP008925.1	h6.sal.bam	other	578825	578825	0	+	1	2	138	91	0.5
CP008925.1	h6.sal.bam	other	578826	578826	0	+	4	0	142	91	2.0
CP008925.1	h6.sal.bam	other	578827	578827	0	+	1	2	143	96	0.5
CP008925.1	h6.sal.bam	other	578828	578828	0	+	1	0	142	95	0.5
CP008925.1	h6.sal.bam	other	578829	578829	0	+	3	1	143	95	1.5
CP008925.1	h6.sal.bam	other	578830	578830	0	+	4	2	147	97	2.0
CP008925.1	h6.sal.bam	other	578831	578831	0	+	1	1	146	96	0.5
CP008925.1	h6.sal.bam	other	578832	578832	0	+	0	1	145	95	0.0
CP008925.1	h6.sal.bam	other	578833	578833	0	+	1	1	145	95	0.5
CP008925.1	h6.sal.bam	other	578834	578834	0	+	1	1	146	96	0.5
CP008925.1	h6.sal.bam	other	578835	578835	0	+	4	1	145	95	2.0
CP008925.1	h6.sal.bam	other	578836	578836	0	+	0	1	145	96	0.0
CP008925.1	h6.sal.bam	other	578837	578837	0	+	1	4	146	95	0.5
CP008925.1	h6.sal.bam	other	578838	578838	0	+	3	0	149	96	1.5
CP008925.1	h6.sal.bam	other	578839	578839	0	+	3	0	151	100	2.0
CP008925.1	h6.sal.bam	other	578840	578840	0	+	4	2	152	100	2.6666666666666665
CP008925.1	h6.sal.bam	other	578841	578841	0	+	0	2	148	100	0.0
CP008925.1	h6.sal.bam	other	578842	578842	0	+	2	0	146	98	2.0
CP008925.1	h6.sal.bam	other	578843	578843	0	+	2	4	148	98	2.0
CP008925.1	h6.sal.bam	other	578844	578844	0	+	4	2	144	97	4.0
CP008925.1	h6.sal.bam	other	578845	578845	0	+	1	1	145	96	1.0
CP008925.1	h6.sal.bam	other	578846	578846	0	+	0	0	145	95	0.0
CP008925.1	h6.sal.bam	other	578847	578847	0	+	3	2	146	98	2.0
CP008925.1	h6.sal.bam	other	578848	578848	0	+	3	1	139	96	2.0
CP008925.1	h6.sal.bam	other	578849	578849	0	+	1	0	133	98	0.6666666666666666
CP008925.1	h6.sal.bam	other	578850	578850	0	+	0	2	133	98	0.0
CP008925.1	h6.sal.bam	other	578851	578851	0	+	3	2	136	99	2.0
CP008925.1	h6.sal.bam	other	578852	578852	0	+	0	1	136	97	0.0
CP008925.1	h6.sal.bam	other	578853	578853	0	+	2	0	136	100	1.0
CP008925.1	h6.sal.bam	other	578854	578854	0	+	1	2	136	101	0.6666666666666666
CP008925.1	h6.sal.bam	other	578855	578855	0	+	2	1	134	100	2.0
CP008925.1	h6.sal.bam	other	578856	578856	0	+	3	1	135	102	3.0
CP008925.1	h6.sal.bam	other	578857	578857	0	+	2	2	137	102	1.3333333333333333
CP008925.1	h6.sal.bam	other	578858	578858	0	+	1	1	136	100	1.0
CP008925.1	h6.sal.bam	other	578859	578859	0	+	3	0	137	102	2.0
CP008925.1	h6.sal.bam	other	578860	578860	0	+	2	0	128	105	1.0
CP008925.1	h6.sal.bam	other	578861	578861	0	+	0	0	128	107	0.0
CP008925.1	h6.sal.bam	other	578862	578862	0	+	1	2	129	112	0.5
CP008925.1	h6.sal.bam	other	578863	578863	0	+	5	2	132	111	2.5
CP008925.1	h6.sal.bam	other	578864	578864	0	+	0	1	130	112	0.0
CP008925.1	h6.sal.bam	other	578865	578865	0	+	3	3	133	111	1.5
CP008925.1	h6.sal.bam	other	578866	578866	0	+	0	1	131	108	0.0
CP008925.1	h6.sal.bam	other	578867	578867	0	+	1	1	130	111	0.5
CP008925.1	h6.sal.bam	other	578868	578868	0	+	2	1	125	110	1.0
CP008925.1	h6.sal.bam	other	578869	578869	0	+	0	0	124	111	0.0
CP008925.1	h6.sal.bam	other	578870	578870	0	+	2	4	125	113	1.0
CP008925.1	h6.sal.bam	other	578871	578871	0	+	2	1	125	109	1.0
CP008925.1	h6.sal.bam	other	578872	578872	0	+	2	0	124	108	1.0
CP008925.1	h6.sal.bam	other	578873	578873	0	+	2	0	121	108	1.0
CP008925.1	h6.sal.bam	other	578874	578874	0	+	2	0	119	110	1.0
CP008925.1	h6.sal.bam	other	578875	578875	0	+	0	0	119	110	0.0
CP008925.1	h6.sal.bam	other	578876	578876	0	+	2	1	120	112	1.0
CP008925.1	h6.sal.bam	other	578877	578877	0	+	4	1	124	111	2.0
CP008925.1	h6.sal.bam	other	578878	578878	0	+	2	0	125	111	1.0
CP008925.1	h6.sal.bam	other	578879	578879	0	+	1	2	122	111	0.5
CP008925.1	h6.sal.bam	other	578880	578880	0	+	2	3	121	110	1.0
CP008925.1	h6.sal.bam	other	578881	578881	0	+	2	0	122	111	1.0
CP008925.1	h6.sal.bam	other	578882	578882	0	+	0	3	122	112	0.0
CP008925.1	h6.sal.bam	other	578883	578883	0	+	2	3	122	115	1.0
CP008925.1	h6.sal.bam	other	578884	578884	0	+	0	1	121	116	0.0
CP008925.1	h6.sal.bam	other	578885	578885	0	+	0	0	120	115	0.0
CP008925.1	h6.sal.bam	other	578886	578886	0	+	5	1	123	115	2.5
CP008925.1	h6.sal.bam	other	578887	578887	0	+	0	0	123	116	0.0
CP008925.1	h6.sal.bam	other	578888	578888	0	+	3	4	124	116	1.5
CP008925.1	h6.sal.bam	other	578889	578889	0	+	0	4	122	112	0.0
CP008925.1	h6.sal.bam	other	578890	578890	0	+	1	5	120	109	0.5
CP008925.1	h6.sal.bam	other	578891	578891	0	+	2	0	121	104	1.0
CP008925.1	h6.sal.bam	other	578892	578892	0	+	1	1	122	104	0.5
CP008925.1	h6.sal.bam	other	578893	578893	0	+	2	1	123	103	1.0
CP008925.1	h6.sal.bam	other	578894	578894	0	+	1	1	122	104	0.5
CP008925.1	h6.sal.bam	other	578895	578895	0	+	3	0	124	105	1.5
CP008925.1	h6.sal.bam	other	578896	578896	0	+	3	0	125	105	1.5
CP008925.1	h6.sal.bam	other	578897	578897	0	+	3	0	127	105	1.5
CP008925.1	h6.sal.bam	other	578898	578898	0	+	3	3	130	105	2.0
CP008925.1	h6.sal.bam	other	578899	578899	0	+	4	1	133	102	2.6666666666666665
CP008925.1	h6.sal.bam	other	578900	578900	0	+	0	2	131	107	0.0
CP008925.1	h6.sal.bam	other	578901	578901	0	+	1	3	130	105	1.0
CP008925.1	h6.sal.bam	other	578902	578902	0	+	1	1	130	102	0.6666666666666666
CP008925.1	h6.sal.bam	other	578903	578903	0	+	2	1	131	104	2.0
CP008925.1	h6.sal.bam	other	578904	578904	0	+	1	2	125	107	1.0
CP008925.1	h6.sal.bam	other	578905	578905	0	+	0	1	125	105	0.0
CP008925.1	h6.sal.bam	other	578906	578906	0	+	1	0	125	111	1.0
CP008925.1	h6.sal.bam	other	578907	578907	0	+	2	1	127	114	2.0
CP008925.1	h6.sal.bam	other	578908	578908	0	+	1	2	127	114	1.0
CP008925.1	h6.sal.bam	other	578909	578909	0	+	2	1	126	112	2.0
CP008925.1	h6.sal.bam	other	578910	578910	0	+	3	1	127	112	3.0
CP008925.1	h6.sal.bam	other	578911	578911	0	+	2	0	129	111	2.0
CP008925.1	h6.sal.bam	other	578912	578912	0	+	2	5	130	114	2.0
CP008925.1	h6.sal.bam	other	578913	578913	0	+	1	4	128	113	1.0
CP008925.1	h6.sal.bam	other	578914	578914	0	+	2	0	127	109	2.0
CP008925.1	h6.sal.bam	other	578915	578915	0	+	4	3	127	112	4.0
CP008925.1	h6.sal.bam	other	578916	578916	0	+	0	0	127	114	0.0
CP008925.1	h6.sal.bam	other	578917	578917	0	+	2	2	127	114	2.0
CP008925.1	h6.sal.bam	other	578918	578918	0	+	0	0	125	116	0.0
CP008925.1	h6.sal.bam	other	578919	578919	0	+	0	1	120	117	0.0
CP008925.1	h6.sal.bam	other	578920	578920	0	+	0	0	115	116	0.0
CP008925.1	h6.sal.bam	other	578921	578921	0	+	3	4	118	118	3.0
CP008925.1	h6.sal.bam	other	578922	578922	0	+	3	1	121	114	3.0
CP008925.1	h6.sal.bam	other	578923	578923	0	+	2	2	120	115	2.0
CP008925.1	h6.sal.bam	other	578924	578924	0	+	1	0	119	115	1.0
CP008925.1	h6.sal.bam	other	578925	578925	0	+	3	3	122	116	3.0
CP008925.1	h6.sal.bam	other	578926	578926	0	+	2	0	122	114	2.0
CP008925.1	h6.sal.bam	other	578927	578927	0	+	3	3	125	114	3.0
CP008925.1	h6.sal.bam	other	578928	578928	0	+	1	2	125	112	1.0
CP008925.1	h6.sal.bam	other	578929	578929	0	+	1	2	124	110	1.0
CP008925.1	h6.sal.bam	other	578930	578930	0	+	0	2	122	109	0.0
CP008925.1	h6.sal.bam	other	578931	578931	0	+	9	1	128	107	9.0
CP008925.1	h6.sal.bam	other	578932	578932	0	+	1	0	127	106	1.0
CP008925.1	h6.sal.bam	other	578933	578933	0	+	0	3	122	113	0.0
CP008925.1	h6.sal.bam	other	578934	578934	0	+	0	4	122	118	0.0
CP008925.1	h6.sal.bam	other	578935	578935	0	+	0	2	121	115	0.0
CP008925.1	h6.sal.bam	other	578936	578936	0	+	2	5	123	113	2.0
CP008925.1	h6.sal.bam	other	578937	578937	0	+	0	2	123	109	0.0
CP008925.1	h6.sal.bam	other	578938	578938	0	+	5	2	123	107	5.0
CP008925.1	h6.sal.bam	other	578939	578939	0	+	1	0	124	105	1.0
CP008925.1	h6.sal.bam	other	578940	578940	0	+	2	0	124	105	2.0
CP008925.1	h6.sal.bam	other	578941	578941	0	+	0	2	123	105	0.0
CP008925.1	h6.sal.bam	other	578942	578942	0	+	0	0	123	103	0.0
CP008925.1	h6.sal.bam	other	578943	578943	0	+	1	2	122	103	1.0
CP008925.1	h6.sal.bam	other	578944	578944	0	+	1	3	123	101	1.0
CP008925.1	h6.sal.bam	other	578945	578945	0	+	2	0	123	162	2.0
CP008925.1	h6.sal.bam	other	578946	578946	0	+	0	0	119	164	0.0
CP008925.1	h6.sal.bam	other	578947	578947	0	+	1	1	120	164	1.0
CP008925.1	h6.sal.bam	other	578948	578948	0	+	1	0	119	164	1.0
CP008925.1	h6.sal.bam	other	578949	578949	0	+	1	1	118	164	1.0
CP008925.1	h6.sal.bam	other	578950	578950	0	+	1	1	116	165	1.0
CP008925.1	h6.sal.bam	other	578951	578951	0	+	1	0	107	168	1.0
CP008925.1	h6.sal.bam	other	578952	578952	0	+	3	1	110	169	3.0
CP008925.1	h6.sal.bam	other	578953	578953	0	+	1	1	111	169	1.0
CP008925.1	h6.sal.bam	other	578954	578954	0	+	1	0	112	169	1.0
CP008925.1	h6.sal.bam	other	578955	578955	0	+	0	4	112	177	0.0
CP008925.1	h6.sal.bam	other	578956	578956	0	+	2	1	114	178	2.0
CP008925.1	h6.sal.bam	other	578957	578957	0	+	1	7	115	177	1.0
CP008925.1	h6.sal.bam	other	578958	578958	0	+	0	3	113	171	0.0
CP008925.1	h6.sal.bam	other	578959	578959	0	+	2	1	115	168	2.0
CP008925.1	h6.sal.bam	other	578960	578960	0	+	1	0	115	167	1.0
CP008925.1	h6.sal.bam	other	578961	578961	0	+	3	0	114	168	3.0
CP008925.1	h6.sal.bam	other	578962	578962	0	+	1	0	112	188	1.0
CP008925.1	h6.sal.bam	other	578963	578963	0	+	0	0	112	188	0.0
CP008925.1	h6.sal.bam	other	578964	578964	0	+	1	1	113	190	1.0
CP008925.1	h6.sal.bam	other	578965	578965	0	+	1	0	111	189	1.0
CP008925.1	h6.sal.bam	other	578966	578966	0	+	0	0	111	189	0.0
CP008925.1	h6.sal.bam	other	578967	578967	0	+	3	2	113	189	3.0
CP008925.1	h6.sal.bam	other	578968	578968	0	+	3	0	114	187	3.0
CP008925.1	h6.sal.bam	GAAC	578969	578969	578977	+	1	2	114	196	1.0
CP008925.1	h6.sal.bam	other	578970	578970	0	+	1	0	112	195	1.0
CP008925.1	h6.sal.bam	GAAC	578971	578971	578977	+	4	0	110	197	4.0
CP008925.1	h6.sal.bam	other	578972	578972	0	+	1	2	104	197	1.0
CP008925.1	h6.sal.bam	other	578973	578973	0	+	0	2	104	195	0.0
CP008925.1	h6.sal.bam	other	578974	578974	0	+	0	3	104	196	0.0
CP008925.1	h6.sal.bam	other	578975	578975	0	+	0	2	104	193	0.0
CP008925.1	h6.sal.bam	other	578976	578976	0	+	2	1	102	191	2.0
CP008925.1	h6.sal.bam	other	578977	578977	0	+	0	0	102	191	0.0
CP008925.1	h6.sal.bam	other	578978	578978	0	+	4	4	106	192	4.0
CP008925.1	h6.sal.bam	other	578979	578979	0	+	0	0	106	189	0.0
CP008925.1	h6.sal.bam	other	578980	578980	0	+	0	7	106	193	0.0
CP008925.1	h6.sal.bam	other	578981	578981	0	+	0	3	105	189	0.0
CP008925.1	h6.sal.bam	other	578982	578982	0	+	0	1	102	189	0.0
CP008925.1	h6.sal.bam	other	578983	578983	0	+	0	0	102	188	0.0
CP008925.1	h6.sal.bam	other	578984	578984	0	+	1	1	100	188	1.0
CP008925.1	h6.sal.bam	other	578985	578985	0	+	1	0	99	189	1.0
CP008925.1	h6.sal.bam	GAAC	578986	578986	578977	+	2	3	99	191	2.0
CP008925.1	h6.sal.bam	other	578987	578987	0	+	0	3	97	189	0.0
CP008925.1	h6.sal.bam	GAAC	578988	578988	578977	+	3	0	99	187	3.0
CP008925.1	h6.sal.bam	other	578989	578989	0	+	3	3	94	188	3.0
CP008925.1	h6.sal.bam	other	578990	578990	0	+	1	5	95	188	1.0
CP008925.1	h6.sal.bam	other	578991	578991	0	+	1	0	96	183	1.0
CP008925.1	h6.sal.bam	other	578992	578992	0	+	2	4	98	184	2.0
CP008925.1	h6.sal.bam	other	578993	578993	0	+	5	1	103	182	5.0
CP008925.1	h6.sal.bam	other	578994	578994	0	+	0	1	102	184	0.0
CP008925.1	h6.sal.bam	other	578995	578995	0	+	3	1	105	184	3.0
CP008925.1	h6.sal.bam	other	578996	578996	0	+	2	2	104	183	2.0
CP008925.1	h6.sal.bam	other	578997	578997	0	+	2	2	104	181	2.0
CP008925.1	h6.sal.bam	other	578998	578998	0	+	1	1	103	179	1.0
CP008925.1	h6.sal.bam	other	578999	578999	0	+	1	0	102	178	1.0
CP008925.1	h6.sal.bam	other	579000	579000	0	+	0	1	100	180	0.0
CP008925.1	h6.sal.bam	other	579001	579001	0	+	2	0	97	180	2.0
CP008925.1	h6.sal.bam	other	579002	579002	0	+	1	1	97	181	1.0
CP008925.1	h6.sal.bam	other	579003	579003	0	+	0	1	96	183	0.0
CP008925.1	h6.sal.bam	other	579004	579004	0	+	1	0	97	183	1.0
CP008925.1	h6.sal.bam	other	579005	579005	0	+	0	0	88	185	0.0
CP008925.1	h6.sal.bam	other	579006	579006	0	+	2	5	90	187	2.0
CP008925.1	h6.sal.bam	other	579007	579007	0	+	1	2	90	182	1.0
CP008925.1	h6.sal.bam	other	579008	579008	0	+	2	8	92	180	2.0
CP008925.1	h6.sal.bam	other	579009	579009	0	+	0	1	92	173	0.0
CP008925.1	h6.sal.bam	other	579010	579010	0	+	2	0	94	173	2.0
CP008925.1	h6.sal.bam	other	579011	579011	0	+	2	1	94	176	2.0
CP008925.1	h6.sal.bam	other	579012	579012	0	+	1	0	95	175	1.0
CP008925.1	h6.sal.bam	other	579013	579013	0	+	3	0	91	176	3.0
CP008925.1	h6.sal.bam	other	579014	579014	0	+	0	3	91	176	0.0
CP008925.1	h6.sal.bam	other	579015	579015	0	+	0	0	90	177	0.0
CP008925.1	h6.sal.bam	other	579016	579016	0	+	1	1	91	181	1.0
CP008925.1	h6.sal.bam	other	579017	579017	0	+	0	2	90	181	0.0
CP008925.1	h6.sal.bam	other	579018	579018	0	+	1	1	90	179	1.0
CP008925.1	h6.sal.bam	GAAC	579019	579019	579027	+	1	61	88	180	1.0
CP008925.1	h6.sal.bam	other	579020	579020	0	+	0	1	86	122	0.0
CP008925.1	h6.sal.bam	GAAC	579021	579021	579027	+	69	0	154	125	69.0
CP008925.1	h6.sal.bam	other	579022	579022	0	+	1	1	152	126	1.0
CP008925.1	h6.sal.bam	other	579023	579023	0	+	1	0	153	126	1.0
CP008925.1	h6.sal.bam	other	579024	579024	0	+	2	2	155	126	2.0
CP008925.1	h6.sal.bam	other	579025	579025	0	+	2	4	157	124	2.0
CP008925.1	h6.sal.bam	other	579026	579026	0	+	3	1	156	121	3.0
CP008925.1	h6.sal.bam	other	579027	579027	0	+	0	1	156	122	0.0
CP008925.1	h6.sal.bam	other	579028	579028	0	+	10	2	166	122	10.0
CP008925.1	h6.sal.bam	other	579029	579029	0	+	0	5	166	122	0.0
CP008925.1	h6.sal.bam	other	579030	579030	0	+	1	6	167	118	1.0
CP008925.1	h6.sal.bam	other	579031	579031	0	+	0	0	165	112	0.0
CP008925.1	h6.sal.bam	other	579032	579032	0	+	3	1	168	112	3.0
CP008925.1	h6.sal.bam	other	579033	579033	0	+	1	0	169	113	1.0
CP008925.1	h6.sal.bam	other	579034	579034	0	+	2	0	169	113	2.0
CP008925.1	h6.sal.bam	other	579035	579035	0	+	2	0	170	113	2.0
CP008925.1	h6.sal.bam	GAAC	579036	579036	579027	+	1	23	167	118	1.0
CP008925.1	h6.sal.bam	other	579037	579037	0	+	1	0	168	98	1.0
CP008925.1	h6.sal.bam	GAAC	579038	579038	579027	+	43	0	209	101	43.0
CP008925.1	h6.sal.bam	other	579039	579039	0	+	1	1	210	102	1.0
CP008925.1	h6.sal.bam	other	579040	579040	0	+	0	1	210	101	0.0
CP008925.1	h6.sal.bam	other	579041	579041	0	+	0	1	209	100	0.0
CP008925.1	h6.sal.bam	other	579042	579042	0	+	1	3	207	110	1.0
CP008925.1	h6.sal.bam	other	579043	579043	0	+	2	2	206	111	2.0
CP008925.1	h6.sal.bam	other	579044	579044	0	+	5	1	210	109	5.0
CP008925.1	h6.sal.bam	other	579045	579045	0	+	1	2	210	108	1.0
CP008925.1	h6.sal.bam	other	579046	579046	0	+	2	0	208	108	2.0
CP008925.1	h6.sal.bam	other	579047	579047	0	+	0	0	207	108	0.0
CP008925.1	h6.sal.bam	other	579048	579048	0	+	0	3	207	109	0.0
CP008925.1	h6.sal.bam	other	579049	579049	0	+	0	0	207	108	0.0
CP008925.1	h6.sal.bam	other	579050	579050	0	+	0	0	207	109	0.0
CP008925.1	h6.sal.bam	other	579051	579051	0	+	1	1	207	111	1.0
CP008925.1	h6.sal.bam	other	579052	579052	0	+	1	1	208	112	1.0
CP008925.1	h6.sal.bam	other	579053	579053	0	+	2	1	206	111	2.0
CP008925.1	h6.sal.bam	other	579054	579054	0	+	1	4	207	114	1.0
CP008925.1	h6.sal.bam	other	579055	579055	0	+	3	3	210	112	3.0
CP008925.1	h6.sal.bam	other	579056	579056	0	+	6	2	216	109	6.0
CP008925.1	h6.sal.bam	other	579057	579057	0	+	1	0	217	107	1.0
CP008925.1	h6.sal.bam	other	579058	579058	0	+	3	0	220	108	3.0
CP008925.1	h6.sal.bam	other	579059	579059	0	+	3	2	222	108	3.0
CP008925.1	h6.sal.bam	other	579060	579060	0	+	2	2	223	107	2.0
CP008925.1	h6.sal.bam	other	579061	579061	0	+	1	1	219	105	1.0
CP008925.1	h6.sal.bam	other	579062	579062	0	+	2	1	221	106	2.0
CP008925.1	h6.sal.bam	other	579063	579063	0	+	1	2	222	105	1.0
CP008925.1	h6.sal.bam	other	579064	579064	0	+	0	2	219	105	0.0
CP008925.1	h6.sal.bam	other	579065	579065	0	+	1	0	219	103	1.0
CP008925.1	h6.sal.bam	other	579066	579066	0	+	1	1	218	106	1.0
CP008925.1	h6.sal.bam	other	579067	579067	0	+	1	2	209	105	1.0
CP008925.1	h6.sal.bam	other	579068	579068	0	+	1	3	210	103	1.0
CP008925.1	h6.sal.bam	other	579069	579069	0	+	4	2	214	102	4.0
CP008925.1	h6.sal.bam	other	579070	579070	0	+	2	0	214	104	2.0
CP008925.1	h6.sal.bam	other	579071	579071	0	+	1	1	213	106	1.0
CP008925.1	h6.sal.bam	other	579072	579072	0	+	0	0	213	105	0.0
CP008925.1	h6.sal.bam	other	579073	579073	0	+	0	1	211	107	0.0
CP008925.1	h6.sal.bam	other	579074	579074	0	+	0	0	211	111	0.0
CP008925.1	h6.sal.bam	other	579075	579075	0	+	0	2	211	115	0.0
CP008925.1	h6.sal.bam	other	579076	579076	0	+	3	1	211	115	3.0
CP008925.1	h6.sal.bam	other	579077	579077	0	+	0	3	211	117	0.0
CP008925.1	h6.sal.bam	other	579078	579078	0	+	0	1	211	118	0.0
CP008925.1	h6.sal.bam	other	579079	579079	0	+	0	2	210	119	0.0
CP008925.1	h6.sal.bam	other	579080	579080	0	+	1	3	211	117	1.0
CP008925.1	h6.sal.bam	other	579081	579081	0	+	3	0	212	114	3.0
CP008925.1	h6.sal.bam	other	579082	579082	0	+	3	0	214	117	3.0
CP008925.1	h6.sal.bam	other	579083	579083	0	+	0	1	212	117	0.0
CP008925.1	h6.sal.bam	other	579084	579084	0	+	2	1	213	119	2.0
CP008925.1	h6.sal.bam	other	579085	579085	0	+	2	3	213	120	2.0
CP008925.1	h6.sal.bam	other	579086	579086	0	+	1	0	213	117	1.0
CP008925.1	h6.sal.bam	other	579087	579087	0	+	2	1	215	118	2.0
CP008925.1	h6.sal.bam	other	579088	579088	0	+	1	1	213	117	1.0
CP008925.1	h6.sal.bam	other	579089	579089	0	+	2	4	215	120	2.0
CP008925.1	h6.sal.bam	other	579090	579090	0	+	5	5	218	119	5.0
CP008925.1	h6.sal.bam	other	579091	579091	0	+	1	1	218	115	1.0
CP008925.1	h6.sal.bam	other	579092	579092	0	+	0	0	218	114	0.0
CP008925.1	h6.sal.bam	other	579093	579093	0	+	0	2	218	116	0.0
CP008925.1	h6.sal.bam	other	579094	579094	0	+	0	3	212	115	0.0
CP008925.1	h6.sal.bam	other	579095	579095	0	+	2	0	214	112	2.0
CP008925.1	h6.sal.bam	other	579096	579096	0	+	2	2	152	114	2.0
CP008925.1	h6.sal.bam	other	579097	579097	0	+	1	1	152	114	1.0
CP008925.1	h6.sal.bam	other	579098	579098	0	+	2	0	147	113	2.0
CP008925.1	h6.sal.bam	other	579099	579099	0	+	1	1	148	113	1.0
CP008925.1	h6.sal.bam	other	579100	579100	0	+	1	1	148	117	1.0
CP008925.1	h6.sal.bam	other	579101	579101	0	+	1	1	149	116	1.0
CP008925.1	h6.sal.bam	other	579102	579102	0	+	2	1	142	117	2.0
CP008925.1	h6.sal.bam	other	579103	579103	0	+	2	1	144	117	2.0
CP008925.1	h6.sal.bam	other	579104	579104	0	+	1	1	144	117	1.0
CP008925.1	h6.sal.bam	other	579105	579105	0	+	3	0	147	116	3.0
CP008925.1	h6.sal.bam	other	579106	579106	0	+	1	0	148	116	1.0
CP008925.1	h6.sal.bam	other	579107	579107	0	+	3	3	147	117	3.0
CP008925.1	h6.sal.bam	other	579108	579108	0	+	1	0	145	117	1.0
CP008925.1	h6.sal.bam	other	579109	579109	0	+	1	1	144	120	1.0
CP008925.1	h6.sal.bam	other	579110	579110	0	+	0	4	144	120	0.0
CP008925.1	h6.sal.bam	other	579111	579111	0	+	3	3	145	132	3.0
CP008925.1	h6.sal.bam	other	579112	579112	0	+	0	2	102	131	0.0
CP008925.1	h6.sal.bam	other	579113	579113	0	+	1	1	103	135	1.0
CP008925.1	h6.sal.bam	GAAC	579114	579114	579122	+	1	4	104	135	1.0
CP008925.1	h6.sal.bam	other	579115	579115	0	+	2	6	105	131	2.0
CP008925.1	h6.sal.bam	GAAC	579116	579116	579122	+	7	1	112	125	7.0
CP008925.1	h6.sal.bam	other	579117	579117	0	+	2	4	113	124	2.0
CP008925.1	h6.sal.bam	other	579118	579118	0	+	2	0	109	124	2.0
CP008925.1	h6.sal.bam	other	579119	579119	0	+	0	1	109	125	0.0
CP008925.1	h6.sal.bam	other	579120	579120	0	+	3	0	110	126	3.0
CP008925.1	h6.sal.bam	other	579121	579121	0	+	0	0	109	132	0.0
CP008925.1	h6.sal.bam	other	579122	579122	0	+	2	1	110	133	2.0
CP008925.1	h6.sal.bam	other	579123	579123	0	+	2	2	112	136	2.0
CP008925.1	h6.sal.bam	other	579124	579124	0	+	0	1	112	138	0.0
CP008925.1	h6.sal.bam	other	579125	579125	0	+	2	2	114	138	2.0
CP008925.1	h6.sal.bam	other	579126	579126	0	+	1	2	115	137	1.0
CP008925.1	h6.sal.bam	other	579127	579127	0	+	0	2	114	139	0.0
CP008925.1	h6.sal.bam	other	579128	579128	0	+	2	2	113	138	2.0
CP008925.1	h6.sal.bam	other	579129	579129	0	+	0	2	112	140	0.0
CP008925.1	h6.sal.bam	other	579130	579130	0	+	1	1	110	140	1.0
CP008925.1	h6.sal.bam	GAAC	579131	579131	579122	+	0	0	105	140	0.0
CP008925.1	h6.sal.bam	other	579132	579132	0	+	1	0	105	140	1.0
CP008925.1	h6.sal.bam	GAAC	579133	579133	579122	+	6	0	105	144	6.0
CP008925.1	h6.sal.bam	other	579134	579134	0	+	0	2	103	147	0.0
CP008925.1	h6.sal.bam	other	579135	579135	0	+	0	0	103	145	0.0
CP008925.1	h6.sal.bam	other	579136	579136	0	+	0	2	101	148	0.0
CP008925.1	h6.sal.bam	other	579137	579137	0	+	3	1	102	148	3.0
CP008925.1	h6.sal.bam	other	579138	579138	0	+	0	1	101	149	0.0
CP008925.1	h6.sal.bam	other	579139	579139	0	+	0	3	101	148	0.0
CP008925.1	h6.sal.bam	other	579140	579140	0	+	1	0	101	147	1.0
CP008925.1	h6.sal.bam	other	579141	579141	0	+	1	0	101	151	1.0
CP008925.1	h6.sal.bam	other	579142	579142	0	+	1	3	102	151	1.0
CP008925.1	h6.sal.bam	other	579143	579143	0	+	1	0	95	148	1.0
CP008925.1	h6.sal.bam	other	579144	579144	0	+	4	4	99	149	4.0
CP008925.1	h6.sal.bam	other	579145	579145	0	+	0	2	99	147	0.0
CP008925.1	h6.sal.bam	other	579146	579146	0	+	0	0	99	145	0.0
CP008925.1	h6.sal.bam	other	579147	579147	0	+	0	5	99	150	0.0
CP008925.1	h6.sal.bam	other	579148	579148	0	+	3	5	102	148	3.0
CP008925.1	h6.sal.bam	other	579149	579149	0	+	1	2	103	143	1.0
CP008925.1	h6.sal.bam	other	579150	579150	0	+	1	3	104	141	1.0
CP008925.1	h6.sal.bam	other	579151	579151	0	+	1	1	102	140	1.0
CP008925.1	h6.sal.bam	GAAC	579152	579152	579160	+	0	4	102	141	0.0
CP008925.1	h6.sal.bam	other	579153	579153	0	+	1	1	103	140	1.0
CP008925.1	h6.sal.bam	GAAC	579154	579154	579160	+	6	0	109	140	6.0
CP008925.1	h6.sal.bam	other	579155	579155	0	+	2	1	110	140	2.0
CP008925.1	h6.sal.bam	other	579156	579156	0	+	0	3	107	139	0.0
CP008925.1	h6.sal.bam	other	579157	579157	0	+	1	1	105	138	1.0
CP008925.1	h6.sal.bam	other	579158	579158	0	+	1	2	106	138	1.0
CP008925.1	h6.sal.bam	other	579159	579159	0	+	2	2	105	136	2.0
CP008925.1	h6.sal.bam	other	579160	579160	0	+	2	0	106	136	2.0
CP008925.1	h6.sal.bam	other	579161	579161	0	+	0	2	103	140	0.0
CP008925.1	h6.sal.bam	other	579162	579162	0	+	0	1	102	139	0.0
CP008925.1	h6.sal.bam	other	579163	579163	0	+	3	1	105	140	3.0
CP008925.1	h6.sal.bam	other	579164	579164	0	+	2	3	105	140	2.0
CP008925.1	h6.sal.bam	other	579165	579165	0	+	2	1	102	137	2.0
CP008925.1	h6.sal.bam	other	579166	579166	0	+	1	0	102	136	1.0
CP008925.1	h6.sal.bam	other	579167	579167	0	+	1	1	103	136	1.0
CP008925.1	h6.sal.bam	other	579168	579168	0	+	2	1	105	138	2.0
CP008925.1	h6.sal.bam	GAAC	579169	579169	579160	+	1	2	102	137	1.0
CP008925.1	h6.sal.bam	other	579170	579170	0	+	1	0	103	138	1.0
CP008925.1	h6.sal.bam	GAAC	579171	579171	579160	+	2	2	105	139	2.0
CP008925.1	h6.sal.bam	other	579172	579172	0	+	0	0	104	141	0.0
CP008925.1	h6.sal.bam	other	579173	579173	0	+	2	2	104	141	2.0
CP008925.1	h6.sal.bam	other	579174	579174	0	+	1	3	104	139	1.0
CP008925.1	h6.sal.bam	other	579175	579175	0	+	0	0	103	136	0.0
CP008925.1	h6.sal.bam	other	579176	579176	0	+	1	3	103	139	1.0
CP008925.1	h6.sal.bam	other	579177	579177	0	+	1	1	102	138	1.0
CP008925.1	h6.sal.bam	other	579178	579178	0	+	2	1	101	141	2.0
CP008925.1	h6.sal.bam	other	579179	579179	0	+	0	2	101	140	0.0
CP008925.1	h6.sal.bam	other	579180	579180	0	+	3	1	100	140	3.0
CP008925.1	h6.sal.bam	other	579181	579181	0	+	2	3	99	141	2.0
CP008925.1	h6.sal.bam	other	579182	579182	0	+	2	1	99	139	2.0
CP008925.1	h6.sal.bam	other	579183	579183	0	+	0	6	99	139	0.0
CP008925.1	h6.sal.bam	GAAC	579184	579184	579192	+	0	17	99	133	0.0
CP008925.1	h6.sal.bam	other	579185	579185	0	+	1	4	100	117	1.0
CP008925.1	h6.sal.bam	GAAC	579186	579186	579192	+	13	2	110	116	13.0
CP008925.1	h6.sal.bam	other	579187	579187	0	+	1	3	111	118	1.0
CP008925.1	h6.sal.bam	other	579188	579188	0	+	6	0	116	118	6.0
CP008925.1	h6.sal.bam	other	579189	579189	0	+	2	1	115	119	2.0
CP008925.1	h6.sal.bam	other	579190	579190	0	+	1	0	109	118	1.0
CP008925.1	h6.sal.bam	other	579191	579191	0	+	0	2	105	119	0.0
CP008925.1	h6.sal.bam	other	579192	579192	0	+	1	2	106	117	1.0
CP008925.1	h6.sal.bam	other	579193	579193	0	+	0	0	106	116	0.0
CP008925.1	h6.sal.bam	other	579194	579194	0	+	0	1	103	117	0.0
CP008925.1	h6.sal.bam	other	579195	579195	0	+	1	5	104	121	1.0
CP008925.1	h6.sal.bam	other	579196	579196	0	+	1	2	104	117	1.0
CP008925.1	h6.sal.bam	other	579197	579197	0	+	2	2	105	118	2.0
CP008925.1	h6.sal.bam	other	579198	579198	0	+	1	2	104	119	1.0
CP008925.1	h6.sal.bam	other	579199	579199	0	+	5	1	106	119	5.0
CP008925.1	h6.sal.bam	other	579200	579200	0	+	5	1	111	119	5.0
CP008925.1	h6.sal.bam	GAAC	579201	579201	579192	+	2	5	113	118	2.0
CP008925.1	h6.sal.bam	other	579202	579202	0	+	0	2	113	114	0.0
CP008925.1	h6.sal.bam	GAAC	579203	579203	579192	+	8	5	119	114	8.0
CP008925.1	h6.sal.bam	other	579204	579204	0	+	1	2	120	110	1.0
CP008925.1	h6.sal.bam	other	579205	579205	0	+	1	1	113	111	1.0
CP008925.1	h6.sal.bam	other	579206	579206	0	+	2	2	115	114	2.0
CP008925.1	h6.sal.bam	other	579207	579207	0	+	2	2	117	115	2.0
CP008925.1	h6.sal.bam	other	579208	579208	0	+	1	2	118	116	1.0
CP008925.1	h6.sal.bam	other	579209	579209	0	+	0	3	118	114	0.0
CP008925.1	h6.sal.bam	other	579210	579210	0	+	1	1	119	111	1.0
CP008925.1	h6.sal.bam	other	579211	579211	0	+	1	2	120	110	1.0
CP008925.1	h6.sal.bam	other	579212	579212	0	+	0	0	117	110	0.0
CP008925.1	h6.sal.bam	other	579213	579213	0	+	1	2	118	114	1.0
CP008925.1	h6.sal.bam	other	579214	579214	0	+	0	0	117	114	0.0
CP008925.1	h6.sal.bam	other	579215	579215	0	+	2	5	119	114	2.0
CP008925.1	h6.sal.bam	other	579216	579216	0	+	1	1	119	109	1.0
CP008925.1	h6.sal.bam	other	579217	579217	0	+	3	1	121	108	3.0
CP008925.1	h6.sal.bam	other	579218	579218	0	+	3	1	123	111	3.0
CP008925.1	h6.sal.bam	other	579219	579219	0	+	1	1	120	112	1.0
CP008925.1	h6.sal.bam	other	579220	579220	0	+	2	1	122	113	2.0
CP008925.1	h6.sal.bam	other	579221	579221	0	+	0	2	122	115	0.0
CP008925.1	h6.sal.bam	other	579222	579222	0	+	2	1	121	119	2.0
CP008925.1	h6.sal.bam	other	579223	579223	0	+	2	0	122	121	2.0
CP008925.1	h6.sal.bam	other	579224	579224	0	+	1	0	122	121	1.0
CP008925.1	h6.sal.bam	other	579225	579225	0	+	1	4	123	121	1.0
CP008925.1	h6.sal.bam	other	579226	579226	0	+	0	1	122	120	0.0
CP008925.1	h6.sal.bam	other	579227	579227	0	+	3	2	125	123	3.0
CP008925.1	h6.sal.bam	other	579228	579228	0	+	1	1	124	123	1.0
CP008925.1	h6.sal.bam	other	579229	579229	0	+	2	1	121	122	2.0
CP008925.1	h6.sal.bam	other	579230	579230	0	+	0	0	119	121	0.0
CP008925.1	h6.sal.bam	other	579231	579231	0	+	1	1	120	125	1.0
CP008925.1	h6.sal.bam	other	579232	579232	0	+	1	2	120	126	1.0
CP008925.1	h6.sal.bam	other	579233	579233	0	+	0	2	119	125	0.0
CP008925.1	h6.sal.bam	other	579234	579234	0	+	1	2	118	126	1.0
CP008925.1	h6.sal.bam	other	579235	579235	0	+	1	3	117	129	1.0
CP008925.1	h6.sal.bam	other	579236	579236	0	+	1	1	118	126	1.0
CP008925.1	h6.sal.bam	other	579237	579237	0	+	3	1	120	127	3.0
CP008925.1	h6.sal.bam	other	579238	579238	0	+	1	1	115	126	1.0
CP008925.1	h6.sal.bam	other	579239	579239	0	+	2	0	117	126	2.0
CP008925.1	h6.sal.bam	other	579240	579240	0	+	3	0	120	128	3.0
CP008925.1	h6.sal.bam	other	579241	579241	0	+	1	0	119	130	1.0
CP008925.1	h6.sal.bam	other	579242	579242	0	+	3	3	122	130	3.0
CP008925.1	h6.sal.bam	other	579243	579243	0	+	2	1	122	131	2.0
CP008925.1	h6.sal.bam	other	579244	579244	0	+	1	2	122	131	1.0
CP008925.1	h6.sal.bam	other	579245	579245	0	+	0	1	120	131	0.0
CP008925.1	h6.sal.bam	other	579246	579246	0	+	3	3	121	131	3.0
CP008925.1	h6.sal.bam	other	579247	579247	0	+	0	0	119	130	0.0
CP008925.1	h6.sal.bam	other	579248	579248	0	+	1	0	119	133	1.0
CP008925.1	h6.sal.bam	other	579249	579249	0	+	0	0	119	134	0.0
CP008925.1	h6.sal.bam	other	579250	579250	0	+	1	3	120	134	1.0
CP008925.1	h6.sal.bam	other	579251	579251	0	+	1	3	120	131	1.0
CP008925.1	h6.sal.bam	other	579252	579252	0	+	2	3	121	128	2.0
CP008925.1	h6.sal.bam	other	579253	579253	0	+	0	0	119	131	0.0
CP008925.1	h6.sal.bam	other	579254	579254	0	+	0	2	118	133	0.0
CP008925.1	h6.sal.bam	other	579255	579255	0	+	3	2	119	134	3.0
CP008925.1	h6.sal.bam	other	579256	579256	0	+	3	3	120	133	3.0
CP008925.1	h6.sal.bam	other	579257	579257	0	+	0	0	118	133	0.0
CP008925.1	h6.sal.bam	other	579258	579258	0	+	0	0	118	133	0.0
CP008925.1	h6.sal.bam	other	579259	579259	0	+	1	1	118	134	1.0
CP008925.1	h6.sal.bam	other	579260	579260	0	+	0	3	104	133	0.0
CP008925.1	h6.sal.bam	other	579261	579261	0	+	3	4	107	130	3.0
CP008925.1	h6.sal.bam	other	579262	579262	0	+	0	2	107	128	0.0
CP008925.1	h6.sal.bam	other	579263	579263	0	+	3	1	105	127	3.0
CP008925.1	h6.sal.bam	other	579264	579264	0	+	1	0	104	128	1.0
CP008925.1	h6.sal.bam	other	579265	579265	0	+	4	1	107	132	4.0
CP008925.1	h6.sal.bam	other	579266	579266	0	+	0	0	107	131	0.0
CP008925.1	h6.sal.bam	other	579267	579267	0	+	0	1	106	132	0.0
CP008925.1	h6.sal.bam	other	579268	579268	0	+	1	2	107	134	1.0
CP008925.1	h6.sal.bam	other	579269	579269	0	+	1	4	107	134	1.0
CP008925.1	h6.sal.bam	other	579270	579270	0	+	2	1	109	130	2.0
CP008925.1	h6.sal.bam	other	579271	579271	0	+	1	3	109	132	1.0
CP008925.1	h6.sal.bam	other	579272	579272	0	+	2	3	108	130	2.0
CP008925.1	h6.sal.bam	other	579273	579273	0	+	0	4	108	128	0.0
CP008925.1	h6.sal.bam	other	579274	579274	0	+	2	0	105	127	2.0
CP008925.1	h6.sal.bam	other	579275	579275	0	+	1	0	101	131	1.0
CP008925.1	h6.sal.bam	other	579276	579276	0	+	3	1	102	133	3.0
CP008925.1	h6.sal.bam	other	579277	579277	0	+	1	0	95	132	1.0
CP008925.1	h6.sal.bam	other	579278	579278	0	+	3	1	97	132	3.0
CP008925.1	h6.sal.bam	other	579279	579279	0	+	3	3	100	131	3.0
CP008925.1	h6.sal.bam	other	579280	579280	0	+	2	4	101	133	2.0
CP008925.1	h6.sal.bam	other	579281	579281	0	+	0	3	99	129	0.0
CP008925.1	h6.sal.bam	other	579282	579282	0	+	3	3	100	128	3.0
CP008925.1	h6.sal.bam	other	579283	579283	0	+	0	0	99	128	0.0
CP008925.1	h6.sal.bam	other	579284	579284	0	+	2	1	101	130	2.0
CP008925.1	h6.sal.bam	other	579285	579285	0	+	1	1	101	131	1.0
CP008925.1	h6.sal.bam	other	579286	579286	0	+	3	4	102	133	3.0
CP008925.1	h6.sal.bam	other	579287	579287	0	+	2	0	104	133	2.0
CP008925.1	h6.sal.bam	other	579288	579288	0	+	1	2	105	139	1.0
CP008925.1	h6.sal.bam	other	579289	579289	0	+	2	0	107	137	2.0
CP008925.1	h6.sal.bam	other	579290	579290	0	+	3	0	107	137	3.0
CP008925.1	h6.sal.bam	other	579291	579291	0	+	0	2	107	137	0.0
CP008925.1	h6.sal.bam	other	579292	579292	0	+	3	3	103	136	3.0
CP008925.1	h6.sal.bam	other	579293	579293	0	+	0	2	103	134	0.0
CP008925.1	h6.sal.bam	other	579294	579294	0	+	1	1	104	136	1.0
CP008925.1	h6.sal.bam	other	579295	579295	0	+	0	3	100	135	0.0
CP008925.1	h6.sal.bam	other	579296	579296	0	+	3	8	103	135	3.0
CP008925.1	h6.sal.bam	other	579297	579297	0	+	2	2	105	128	2.0
CP008925.1	h6.sal.bam	other	579298	579298	0	+	6	0	108	126	6.0
CP008925.1	h6.sal.bam	other	579299	579299	0	+	5	3	112	126	5.0
CP008925.1	h6.sal.bam	other	579300	579300	0	+	4	2	115	124	2.6666666666666665
CP008925.1	h6.sal.bam	other	579301	579301	0	+	0	3	111	122	0.0
CP008925.1	h6.sal.bam	other	579302	579302	0	+	2	2	113	120	2.0
CP008925.1	h6.sal.bam	other	579303	579303	0	+	3	0	116	124	2.0
CP008925.1	h6.sal.bam	other	579304	579304	0	+	4	3	117	126	2.0
CP008925.1	h6.sal.bam	other	579305	579305	0	+	1	2	118	124	0.6666666666666666
CP008925.1	h6.sal.bam	other	579306	579306	0	+	1	1	119	122	1.0
CP008925.1	h6.sal.bam	other	579307	579307	0	+	2	3	120	122	2.0
CP008925.1	h6.sal.bam	other	579308	579308	0	+	0	0	119	119	0.0
CP008925.1	h6.sal.bam	other	579309	579309	0	+	2	5	121	120	1.3333333333333333
CP008925.1	h6.sal.bam	other	579310	579310	0	+	0	1	117	117	0.0
CP008925.1	h6.sal.bam	other	579311	579311	0	+	1	2	118	118	0.6666666666666666
CP008925.1	h6.sal.bam	other	579312	579312	0	+	3	0	121	117	2.0
CP008925.1	h6.sal.bam	other	579313	579313	0	+	1	0	121	117	1.0
CP008925.1	h6.sal.bam	other	579314	579314	0	+	2	2	121	118	2.0
CP008925.1	h6.sal.bam	other	579315	579315	0	+	3	3	121	117	3.0
CP008925.1	h6.sal.bam	other	579316	579316	0	+	0	1	114	115	0.0
CP008925.1	h6.sal.bam	other	579317	579317	0	+	1	2	115	114	0.5
CP008925.1	h6.sal.bam	other	579318	579318	0	+	1	1	116	113	0.5
CP008925.1	h6.sal.bam	other	579319	579319	0	+	2	2	117	113	1.0
CP008925.1	h6.sal.bam	other	579320	579320	0	+	4	1	121	113	2.0
CP008925.1	h6.sal.bam	other	579321	579321	0	+	3	2	121	112	1.5
CP008925.1	h6.sal.bam	other	579322	579322	0	+	1	2	122	112	0.5
CP008925.1	h6.sal.bam	other	579323	579323	0	+	0	1	121	111	0.0
CP008925.1	h6.sal.bam	other	579324	579324	0	+	1	1	122	110	0.5
CP008925.1	h6.sal.bam	other	579325	579325	0	+	0	0	118	111	0.0
CP008925.1	h6.sal.bam	other	579326	579326	0	+	3	4	121	113	1.5
CP008925.1	h6.sal.bam	other	579327	579327	0	+	2	2	123	109	1.0
CP008925.1	h6.sal.bam	other	579328	579328	0	+	1	1	124	109	0.5
CP008925.1	h6.sal.bam	other	579329	579329	0	+	0	3	124	108	0.0
CP008925.1	h6.sal.bam	other	579330	579330	0	+	0	3	122	109	0.0
CP008925.1	h6.sal.bam	other	579331	579331	0	+	2	2	121	109	1.0
CP008925.1	h6.sal.bam	other	579332	579332	0	+	4	0	125	110	2.6666666666666665
CP008925.1	h6.sal.bam	other	579333	579333	0	+	1	1	126	110	0.6666666666666666
CP008925.1	h6.sal.bam	other	579334	579334	0	+	2	0	127	110	1.3333333333333333
CP008925.1	h6.sal.bam	other	579335	579335	0	+	3	1	127	110	1.5
CP008925.1	h6.sal.bam	other	579336	579336	0	+	1	1	128	109	0.5
CP008925.1	h6.sal.bam	other	579337	579337	0	+	3	1	131	112	2.0
CP008925.1	h6.sal.bam	other	579338	579338	0	+	0	2	128	115	0.0
CP008925.1	h6.sal.bam	other	579339	579339	0	+	1	5	128	115	1.0
CP008925.1	h6.sal.bam	other	579340	579340	0	+	1	0	125	113	1.0
CP008925.1	h6.sal.bam	other	579341	579341	0	+	2	1	126	114	2.0
CP008925.1	h6.sal.bam	other	579342	579342	0	+	3	2	129	119	3.0
CP008925.1	h6.sal.bam	other	579343	579343	0	+	1	2	130	118	1.0
CP008925.1	h6.sal.bam	other	579344	579344	0	+	1	2	130	118	1.0
CP008925.1	h6.sal.bam	other	579345	579345	0	+	3	1	131	118	3.0
CP008925.1	h6.sal.bam	other	579346	579346	0	+	2	1	130	118	2.0
CP008925.1	h6.sal.bam	other	579347	579347	0	+	0	2	130	118	0.0
CP008925.1	h6.sal.bam	other	579348	579348	0	+	5	2	129	117	5.0
CP008925.1	h6.sal.bam	other	579349	579349	0	+	2	4	131	117	2.0
CP008925.1	h6.sal.bam	GAAC	579350	579350	579358	+	2	3	133	113	2.0
CP008925.1	h6.sal.bam	other	579351	579351	0	+	1	0	134	112	1.0
CP008925.1	h6.sal.bam	GAAC	579352	579352	579358	+	0	0	132	115	0.0
CP008925.1	h6.sal.bam	other	579353	579353	0	+	2	2	132	115	2.0
CP008925.1	h6.sal.bam	other	579354	579354	0	+	4	3	133	113	4.0
CP008925.1	h6.sal.bam	other	579355	579355	0	+	0	0	131	113	0.0
CP008925.1	h6.sal.bam	other	579356	579356	0	+	0	2	131	114	0.0
CP008925.1	h6.sal.bam	other	579357	579357	0	+	0	2	128	112	0.0
CP008925.1	h6.sal.bam	other	579358	579358	0	+	2	1	130	116	2.0
CP008925.1	h6.sal.bam	other	579359	579359	0	+	0	2	127	118	0.0
CP008925.1	h6.sal.bam	other	579360	579360	0	+	0	3	124	118	0.0
CP008925.1	h6.sal.bam	other	579361	579361	0	+	2	4	126	115	2.0
CP008925.1	h6.sal.bam	other	579362	579362	0	+	1	6	124	111	1.0
CP008925.1	h6.sal.bam	other	579363	579363	0	+	1	0	125	109	1.0
CP008925.1	h6.sal.bam	GTTC	579364	579364	579372	+	1	0	124	109	1.0
CP008925.1	h6.sal.bam	other	579365	579365	0	+	3	0	124	112	3.0
CP008925.1	h6.sal.bam	GTTC	579366	579366	579372	+	3	1	127	115	3.0
CP008925.1	h6.sal.bam	GAAC	579367	579367	579358	+	5	1	129	118	5.0
CP008925.1	h6.sal.bam	other	579368	579368	0	+	2	5	131	117	2.0
CP008925.1	h6.sal.bam	GAAC	579369	579369	579358	+	4	0	134	114	4.0
CP008925.1	h6.sal.bam	other	579370	579370	0	+	1	2	135	114	1.0
CP008925.1	h6.sal.bam	other	579371	579371	0	+	1	1	133	112	1.0
CP008925.1	h6.sal.bam	other	579372	579372	0	+	1	0	132	114	1.0
CP008925.1	h6.sal.bam	other	579373	579373	0	+	2	0	128	114	2.0
CP008925.1	h6.sal.bam	other	579374	579374	0	+	2	1	125	116	2.0
CP008925.1	h6.sal.bam	other	579375	579375	0	+	2	0	123	117	2.0
CP008925.1	h6.sal.bam	other	579376	579376	0	+	0	1	121	118	0.0
CP008925.1	h6.sal.bam	other	579377	579377	0	+	1	6	122	117	1.0
CP008925.1	h6.sal.bam	other	579378	579378	0	+	2	2	117	113	2.0
CP008925.1	h6.sal.bam	other	579379	579379	0	+	1	1	118	112	1.0
CP008925.1	h6.sal.bam	other	579380	579380	0	+	1	0	118	113	1.0
CP008925.1	h6.sal.bam	GTTC	579381	579381	579372	+	3	1	118	113	3.0
CP008925.1	h6.sal.bam	other	579382	579382	0	+	0	0	118	113	0.0
CP008925.1	h6.sal.bam	GTTC	579383	579383	579372	+	0	1	115	114	0.0
CP008925.1	h6.sal.bam	other	579384	579384	0	+	3	4	118	116	3.0
CP008925.1	h6.sal.bam	other	579385	579385	0	+	4	0	121	113	4.0
CP008925.1	h6.sal.bam	other	579386	579386	0	+	3	1	118	114	3.0
CP008925.1	h6.sal.bam	other	579387	579387	0	+	1	0	118	118	1.0
CP008925.1	h6.sal.bam	other	579388	579388	0	+	0	1	118	118	0.0
CP008925.1	h6.sal.bam	other	579389	579389	0	+	0	1	117	119	0.0
CP008925.1	h6.sal.bam	other	579390	579390	0	+	1	1	115	119	1.0
CP008925.1	h6.sal.bam	other	579391	579391	0	+	1	0	116	119	1.0
CP008925.1	h6.sal.bam	other	579392	579392	0	+	1	1	116	125	1.0
CP008925.1	h6.sal.bam	other	579393	579393	0	+	4	2	117	127	4.0
CP008925.1	h6.sal.bam	other	579394	579394	0	+	1	2	113	125	1.0
CP008925.1	h6.sal.bam	other	579395	579395	0	+	0	2	112	124	0.0
CP008925.1	h6.sal.bam	other	579396	579396	0	+	0	1	112	123	0.0
CP008925.1	h6.sal.bam	other	579397	579397	0	+	1	0	112	124	1.0
CP008925.1	h6.sal.bam	other	579398	579398	0	+	0	0	112	124	0.0
CP008925.1	h6.sal.bam	other	579399	579399	0	+	0	1	111	130	0.0
CP008925.1	h6.sal.bam	other	579400	579400	0	+	0	2	111	131	0.0
CP008925.1	h6.sal.bam	other	579401	579401	0	+	0	0	108	131	0.0
CP008925.1	h6.sal.bam	other	579402	579402	0	+	1	2	107	132	1.0
CP008925.1	h6.sal.bam	other	579403	579403	0	+	2	0	108	130	2.0
CP008925.1	h6.sal.bam	other	579404	579404	0	+	5	4	113	133	5.0
CP008925.1	h6.sal.bam	other	579405	579405	0	+	0	4	107	130	0.0
CP008925.1	h6.sal.bam	other	579406	579406	0	+	0	2	107	127	0.0
CP008925.1	h6.sal.bam	other	579407	579407	0	+	1	0	108	127	1.0
CP008925.1	h6.sal.bam	other	579408	579408	0	+	4	1	111	131	4.0
CP008925.1	h6.sal.bam	other	579409	579409	0	+	1	0	106	134	1.0
CP008925.1	h6.sal.bam	other	579410	579410	0	+	1	4	107	135	1.0
CP008925.1	h6.sal.bam	other	579411	579411	0	+	0	0	107	131	0.0
CP008925.1	h6.sal.bam	other	579412	579412	0	+	2	4	107	137	2.0
CP008925.1	h6.sal.bam	other	579413	579413	0	+	3	2	109	135	3.0
CP008925.1	h6.sal.bam	other	579414	579414	0	+	0	3	109	136	0.0
CP008925.1	h6.sal.bam	other	579415	579415	0	+	1	3	109	133	1.0
CP008925.1	h6.sal.bam	other	579416	579416	0	+	2	4	109	131	2.0
CP008925.1	h6.sal.bam	other	579417	579417	0	+	0	1	106	129	0.0
CP008925.1	h6.sal.bam	other	579418	579418	0	+	1	2	105	129	1.0
CP008925.1	h6.sal.bam	other	579419	579419	0	+	2	2	107	127	2.0
CP008925.1	h6.sal.bam	other	579420	579420	0	+	1	1	105	126	1.0
CP008925.1	h6.sal.bam	other	579421	579421	0	+	2	2	105	127	2.0
CP008925.1	h6.sal.bam	other	579422	579422	0	+	1	0	97	126	1.0
CP008925.1	h6.sal.bam	other	579423	579423	0	+	5	2	102	127	5.0
CP008925.1	h6.sal.bam	other	579424	579424	0	+	2	0	104	127	2.0
CP008925.1	h6.sal.bam	other	579425	579425	0	+	1	2	105	127	1.0
CP008925.1	h6.sal.bam	other	579426	579426	0	+	0	3	105	131	0.0
CP008925.1	h6.sal.bam	other	579427	579427	0	+	0	2	105	131	0.0
CP008925.1	h6.sal.bam	other	579428	579428	0	+	0	2	99	130	0.0
CP008925.1	h6.sal.bam	other	579429	579429	0	+	1	1	100	130	1.0
CP008925.1	h6.sal.bam	other	579430	579430	0	+	0	0	99	130	0.0
CP008925.1	h6.sal.bam	other	579431	579431	0	+	2	1	101	131	2.0
CP008925.1	h6.sal.bam	other	579432	579432	0	+	2	5	103	132	2.0
CP008925.1	h6.sal.bam	other	579433	579433	0	+	0	3	101	129	0.0
CP008925.1	h6.sal.bam	other	579434	579434	0	+	3	2	104	129	3.0
CP008925.1	h6.sal.bam	other	579435	579435	0	+	1	1	105	129	1.0
CP008925.1	h6.sal.bam	other	579436	579436	0	+	1	3	104	128	1.0
CP008925.1	h6.sal.bam	other	579437	579437	0	+	1	1	104	126	1.0
CP008925.1	h6.sal.bam	other	579438	579438	0	+	0	0	98	130	0.0
CP008925.1	h6.sal.bam	other	579439	579439	0	+	1	2	99	130	1.0
CP008925.1	h6.sal.bam	other	579440	579440	0	+	1	2	99	128	1.0
CP008925.1	h6.sal.bam	other	579441	579441	0	+	1	4	98	132	1.0
CP008925.1	h6.sal.bam	other	579442	579442	0	+	2	0	91	132	2.0
CP008925.1	h6.sal.bam	other	579443	579443	0	+	0	2	91	136	0.0
CP008925.1	h6.sal.bam	other	579444	579444	0	+	1	1	92	135	1.0
CP008925.1	h6.sal.bam	other	579445	579445	0	+	2	0	93	134	2.0
CP008925.1	h6.sal.bam	other	579446	579446	0	+	2	3	94	134	2.0
CP008925.1	h6.sal.bam	other	579447	579447	0	+	3	1	96	133	3.0
CP008925.1	h6.sal.bam	other	579448	579448	0	+	2	0	92	134	2.0
CP008925.1	h6.sal.bam	other	579449	579449	0	+	0	2	92	134	0.0
CP008925.1	h6.sal.bam	other	579450	579450	0	+	2	1	94	132	2.0
CP008925.1	h6.sal.bam	other	579451	579451	0	+	1	0	92	132	1.0
CP008925.1	h6.sal.bam	other	579452	579452	0	+	0	2	92	134	0.0
CP008925.1	h6.sal.bam	other	579453	579453	0	+	2	1	94	134	2.0
CP008925.1	h6.sal.bam	other	579454	579454	0	+	0	2	93	137	0.0
CP008925.1	h6.sal.bam	other	579455	579455	0	+	0	1	89	138	0.0
CP008925.1	h6.sal.bam	other	579456	579456	0	+	0	0	89	137	0.0
CP008925.1	h6.sal.bam	other	579457	579457	0	+	1	1	90	139	1.0
CP008925.1	h6.sal.bam	other	579458	579458	0	+	1	3	91	138	1.0
CP008925.1	h6.sal.bam	other	579459	579459	0	+	1	2	85	135	1.0
CP008925.1	h6.sal.bam	other	579460	579460	0	+	0	3	85	133	0.0
CP008925.1	h6.sal.bam	other	579461	579461	0	+	2	2	84	133	2.0
CP008925.1	h6.sal.bam	other	579462	579462	0	+	1	0	84	131	1.0
CP008925.1	h6.sal.bam	other	579463	579463	0	+	0	2	84	134	0.0
CP008925.1	h6.sal.bam	other	579464	579464	0	+	1	1	85	132	1.0
CP008925.1	h6.sal.bam	other	579465	579465	0	+	1	1	85	131	1.0
CP008925.1	h6.sal.bam	other	579466	579466	0	+	1	6	85	132	1.0
CP008925.1	h6.sal.bam	other	579467	579467	0	+	1	3	85	130	1.0
CP008925.1	h6.sal.bam	other	579468	579468	0	+	1	0	82	128	1.0
CP008925.1	h6.sal.bam	other	579469	579469	0	+	3	1	84	129	3.0
CP008925.1	h6.sal.bam	other	579470	579470	0	+	0	1	84	128	0.0
CP008925.1	h6.sal.bam	other	579471	579471	0	+	0	2	84	130	0.0
CP008925.1	h6.sal.bam	other	579472	579472	0	+	2	0	85	129	2.0
CP008925.1	h6.sal.bam	other	579473	579473	0	+	1	7	86	129	1.0
CP008925.1	h6.sal.bam	other	579474	579474	0	+	3	2	89	123	3.0
CP008925.1	h6.sal.bam	other	579475	579475	0	+	5	1	94	122	5.0
CP008925.1	h6.sal.bam	other	579476	579476	0	+	1	1	95	123	1.0
CP008925.1	h6.sal.bam	other	579477	579477	0	+	0	0	93	123	0.0
CP008925.1	h6.sal.bam	other	579478	579478	0	+	1	3	92	123	1.0
CP008925.1	h6.sal.bam	other	579479	579479	0	+	3	1	90	121	3.0
CP008925.1	h6.sal.bam	other	579480	579480	0	+	1	1	91	122	1.0
CP008925.1	h6.sal.bam	other	579481	579481	0	+	0	2	90	122	0.0
CP008925.1	h6.sal.bam	other	579482	579482	0	+	0	5	90	121	0.0
CP008925.1	h6.sal.bam	other	579483	579483	0	+	2	3	88	116	2.0
CP008925.1	h6.sal.bam	other	579484	579484	0	+	0	1	87	113	0.0
CP008925.1	h6.sal.bam	other	579485	579485	0	+	3	3	89	112	3.0
CP008925.1	h6.sal.bam	other	579486	579486	0	+	2	3	91	109	2.0
CP008925.1	h6.sal.bam	other	579487	579487	0	+	1	2	87	115	1.0
CP008925.1	h6.sal.bam	other	579488	579488	0	+	1	3	88	114	1.0
CP008925.1	h6.sal.bam	other	579489	579489	0	+	0	0	87	115	0.0
CP008925.1	h6.sal.bam	other	579490	579490	0	+	0	1	85	117	0.0
CP008925.1	h6.sal.bam	other	579491	579491	0	+	1	2	86	116	1.0
CP008925.1	h6.sal.bam	other	579492	579492	0	+	0	1	84	115	0.0
CP008925.1	h6.sal.bam	other	579493	579493	0	+	0	0	84	115	0.0
CP008925.1	h6.sal.bam	other	579494	579494	0	+	2	1	86	115	2.0
CP008925.1	h6.sal.bam	other	579495	579495	0	+	0	2	83	115	0.0
CP008925.1	h6.sal.bam	other	579496	579496	0	+	1	1	83	114	1.0
CP008925.1	h6.sal.bam	other	579497	579497	0	+	2	1	80	113	2.0
CP008925.1	h6.sal.bam	other	579498	579498	0	+	0	3	80	112	0.0
CP008925.1	h6.sal.bam	other	579499	579499	0	+	2	2	79	117	2.0
CP008925.1	h6.sal.bam	other	579500	579500	0	+	1	3	80	115	1.0
CP008925.1	h6.sal.bam	other	579501	579501	0	+	2	3	82	114	2.0
CP008925.1	h6.sal.bam	other	579502	579502	0	+	2	2	83	111	2.0
CP008925.1	h6.sal.bam	other	579503	579503	0	+	2	1	85	109	2.0
CP008925.1	h6.sal.bam	other	579504	579504	0	+	1	1	85	108	1.0
CP008925.1	h6.sal.bam	other	579505	579505	0	+	2	1	84	109	2.0
CP008925.1	h6.sal.bam	other	579506	579506	0	+	1	2	85	108	1.0
CP008925.1	h6.sal.bam	other	579507	579507	0	+	2	2	87	111	2.0
CP008925.1	h6.sal.bam	other	579508	579508	0	+	1	4	85	109	1.0
CP008925.1	h6.sal.bam	other	579509	579509	0	+	0	1	84	105	0.0
CP008925.1	h6.sal.bam	other	579510	579510	0	+	0	1	83	107	0.0
CP008925.1	h6.sal.bam	other	579511	579511	0	+	2	2	84	106	2.0
CP008925.1	h6.sal.bam	other	579512	579512	0	+	1	3	85	104	1.0
CP008925.1	h6.sal.bam	other	579513	579513	0	+	2	0	86	101	2.0
CP008925.1	h6.sal.bam	other	579514	579514	0	+	6	3	91	101	6.0
CP008925.1	h6.sal.bam	other	579515	579515	0	+	1	4	92	103	1.0
CP008925.1	h6.sal.bam	other	579516	579516	0	+	2	5	93	99	2.0
CP008925.1	h6.sal.bam	other	579517	579517	0	+	3	2	93	95	3.0
CP008925.1	h6.sal.bam	other	579518	579518	0	+	1	1	94	96	1.0
CP008925.1	h6.sal.bam	other	579519	579519	0	+	1	0	95	98	1.0
CP008925.1	h6.sal.bam	other	579520	579520	0	+	3	0	95	100	3.0
CP008925.1	h6.sal.bam	other	579521	579521	0	+	0	2	94	100	0.0
CP008925.1	h6.sal.bam	other	579522	579522	0	+	0	2	91	98	0.0
CP008925.1	h6.sal.bam	other	579523	579523	0	+	0	0	89	98	0.0
CP008925.1	h6.sal.bam	other	579524	579524	0	+	2	0	91	99	2.0
CP008925.1	h6.sal.bam	other	579525	579525	0	+	3	2	91	101	3.0
CP008925.1	h6.sal.bam	other	579526	579526	0	+	1	1	92	101	1.0
CP008925.1	h6.sal.bam	other	579527	579527	0	+	0	2	92	100	0.0
CP008925.1	h6.sal.bam	other	579528	579528	0	+	2	4	92	101	2.0
CP008925.1	h6.sal.bam	other	579529	579529	0	+	1	3	93	97	1.0
CP008925.1	h6.sal.bam	other	579530	579530	0	+	2	0	94	94	2.0
CP008925.1	h6.sal.bam	other	579531	579531	0	+	0	2	94	94	0.0
CP008925.1	h6.sal.bam	other	579532	579532	0	+	0	0	94	92	0.0
CP008925.1	h6.sal.bam	other	579533	579533	0	+	2	0	95	93	2.0
CP008925.1	h6.sal.bam	other	579534	579534	0	+	2	2	96	95	2.0
CP008925.1	h6.sal.bam	other	579535	579535	0	+	1	1	95	93	1.0
CP008925.1	h6.sal.bam	other	579536	579536	0	+	2	0	97	92	2.0
CP008925.1	h6.sal.bam	other	579537	579537	0	+	3	3	99	95	3.0
CP008925.1	h6.sal.bam	other	579538	579538	0	+	0	0	98	93	0.0
CP008925.1	h6.sal.bam	other	579539	579539	0	+	0	2	98	95	0.0
CP008925.1	h6.sal.bam	other	579540	579540	0	+	2	2	98	93	2.0
CP008925.1	h6.sal.bam	other	579541	579541	0	+	1	2	99	91	1.0
CP008925.1	h6.sal.bam	other	579542	579542	0	+	0	1	98	89	0.0
CP008925.1	h6.sal.bam	other	579543	579543	0	+	3	1	100	91	3.0
CP008925.1	h6.sal.bam	other	579544	579544	0	+	0	0	97	90	0.0
CP008925.1	h6.sal.bam	other	579545	579545	0	+	2	3	99	93	2.0
CP008925.1	h6.sal.bam	other	579546	579546	0	+	1	1	99	95	1.0
CP008925.1	h6.sal.bam	other	579547	579547	0	+	0	0	98	94	0.0
CP008925.1	h6.sal.bam	other	579548	579548	0	+	3	1	100	96	3.0
CP008925.1	h6.sal.bam	other	579549	579549	0	+	1	1	93	95	1.0
CP008925.1	h6.sal.bam	other	579550	579550	0	+	1	2	89	95	1.0
CP008925.1	h6.sal.bam	other	579551	579551	0	+	0	1	89	93	0.0
CP008925.1	h6.sal.bam	other	579552	579552	0	+	1	0	90	92	1.0
CP008925.1	h6.sal.bam	other	579553	579553	0	+	1	1	91	92	1.0
CP008925.1	h6.sal.bam	other	579554	579554	0	+	0	2	91	96	0.0
CP008925.1	h6.sal.bam	other	579555	579555	0	+	1	2	91	95	1.0
CP008925.1	h6.sal.bam	other	579556	579556	0	+	2	0	93	95	2.0
CP008925.1	h6.sal.bam	other	579557	579557	0	+	0	0	93	95	0.0
CP008925.1	h6.sal.bam	other	579558	579558	0	+	1	0	92	95	1.0
CP008925.1	h6.sal.bam	other	579559	579559	0	+	1	5	88	97	1.0
CP008925.1	h6.sal.bam	other	579560	579560	0	+	0	2	88	94	0.0
CP008925.1	h6.sal.bam	other	579561	579561	0	+	0	2	88	92	0.0
CP008925.1	h6.sal.bam	other	579562	579562	0	+	2	1	89	90	2.0
CP008925.1	h6.sal.bam	other	579563	579563	0	+	0	4	88	89	0.0
CP008925.1	h6.sal.bam	other	579564	579564	0	+	1	2	89	86	1.0
CP008925.1	h6.sal.bam	other	579565	579565	0	+	1	0	90	84	1.0
CP008925.1	h6.sal.bam	other	579566	579566	0	+	1	2	90	85	1.0
CP008925.1	h6.sal.bam	other	579567	579567	0	+	2	1	92	84	2.0
CP008925.1	h6.sal.bam	other	579568	579568	0	+	1	0	93	83	1.0
CP008925.1	h6.sal.bam	other	579569	579569	0	+	1	0	92	86	1.0
CP008925.1	h6.sal.bam	other	579570	579570	0	+	0	1	91	87	0.0
CP008925.1	h6.sal.bam	other	579571	579571	0	+	3	1	91	87	3.0
CP008925.1	h6.sal.bam	other	579572	579572	0	+	0	7	91	86	0.0
CP008925.1	h6.sal.bam	other	579573	579573	0	+	0	0	89	80	0.0
CP008925.1	h6.sal.bam	other	579574	579574	0	+	3	2	92	80	3.0
CP008925.1	h6.sal.bam	other	579575	579575	0	+	0	0	91	80	0.0
CP008925.1	h6.sal.bam	other	579576	579576	0	+	1	0	90	80	1.0
CP008925.1	h6.sal.bam	other	579577	579577	0	+	1	0	87	80	1.0
CP008925.1	h6.sal.bam	other	579578	579578	0	+	2	0	89	80	2.0
CP008925.1	h6.sal.bam	other	579579	579579	0	+	0	2	89	81	0.0
CP008925.1	h6.sal.bam	other	579580	579580	0	+	2	3	88	79	2.0
CP008925.1	h6.sal.bam	other	579581	579581	0	+	0	2	88	79	0.0
CP008925.1	h6.sal.bam	other	579582	579582	0	+	5	0	90	81	5.0
CP008925.1	h6.sal.bam	other	579583	579583	0	+	4	0	94	81	4.0
CP008925.1	h6.sal.bam	other	579584	579584	0	+	2	3	96	81	2.0
CP008925.1	h6.sal.bam	other	579585	579585	0	+	3	1	97	79	3.0
CP008925.1	h6.sal.bam	other	579586	579586	0	+	0	0	97	78	0.0
CP008925.1	h6.sal.bam	other	579587	579587	0	+	1	0	97	78	1.0
CP008925.1	h6.sal.bam	other	579588	579588	0	+	1	0	94	78	1.0
CP008925.1	h6.sal.bam	other	579589	579589	0	+	2	5	91	82	2.0
CP008925.1	h6.sal.bam	other	579590	579590	0	+	3	0	94	79	3.0
CP008925.1	h6.sal.bam	other	579591	579591	0	+	2	1	94	79	2.0
CP008925.1	h6.sal.bam	other	579592	579592	0	+	1	3	92	78	1.0
CP008925.1	h6.sal.bam	other	579593	579593	0	+	2	2	93	75	2.0
CP008925.1	h6.sal.bam	other	579594	579594	0	+	0	2	92	79	0.0
CP008925.1	h6.sal.bam	other	579595	579595	0	+	1	1	90	78	1.0
CP008925.1	h6.sal.bam	other	579596	579596	0	+	1	0	91	77	1.0
CP008925.1	h6.sal.bam	other	579597	579597	0	+	0	1	91	77	0.0
CP008925.1	h6.sal.bam	other	579598	579598	0	+	1	2	91	79	1.0
CP008925.1	h6.sal.bam	other	579599	579599	0	+	0	1	90	79	0.0
CP008925.1	h6.sal.bam	other	579600	579600	0	+	1	2	88	79	1.0
CP008925.1	h6.sal.bam	other	579601	579601	0	+	2	3	89	80	2.0
CP008925.1	h6.sal.bam	other	579602	579602	0	+	4	0	93	77	4.0
CP008925.1	h6.sal.bam	other	579603	579603	0	+	1	0	91	77	1.0
CP008925.1	h6.sal.bam	other	579604	579604	0	+	0	0	89	77	0.0
CP008925.1	h6.sal.bam	other	579605	579605	0	+	1	1	88	79	1.0
CP008925.1	h6.sal.bam	other	579606	579606	0	+	2	0	90	79	2.0
CP008925.1	h6.sal.bam	other	579607	579607	0	+	2	1	92	84	2.0
CP008925.1	h6.sal.bam	other	579608	579608	0	+	0	1	90	84	0.0
CP008925.1	h6.sal.bam	other	579609	579609	0	+	2	0	91	92	2.0
CP008925.1	h6.sal.bam	other	579610	579610	0	+	0	3	89	92	0.0
CP008925.1	h6.sal.bam	other	579611	579611	0	+	1	0	87	91	1.0
CP008925.1	h6.sal.bam	other	579612	579612	0	+	1	1	87	92	1.0
CP008925.1	h6.sal.bam	other	579613	579613	0	+	0	2	87	91	0.0
CP008925.1	h6.sal.bam	other	579614	579614	0	+	2	0	88	89	2.0
CP008925.1	h6.sal.bam	other	579615	579615	0	+	1	2	88	93	1.0
CP008925.1	h6.sal.bam	other	579616	579616	0	+	0	1	86	91	0.0
CP008925.1	h6.sal.bam	other	579617	579617	0	+	3	0	89	90	3.0
CP008925.1	h6.sal.bam	other	579618	579618	0	+	2	1	88	95	2.0
CP008925.1	h6.sal.bam	other	579619	579619	0	+	1	3	89	94	1.0
CP008925.1	h6.sal.bam	other	579620	579620	0	+	3	4	91	92	3.0
CP008925.1	h6.sal.bam	other	579621	579621	0	+	2	0	92	89	2.0
CP008925.1	h6.sal.bam	other	579622	579622	0	+	1	2	93	91	1.0
CP008925.1	h6.sal.bam	other	579623	579623	0	+	4	0	94	90	4.0
CP008925.1	h6.sal.bam	other	579624	579624	0	+	0	1	93	91	0.0
CP008925.1	h6.sal.bam	other	579625	579625	0	+	0	0	93	92	0.0
CP008925.1	h6.sal.bam	other	579626	579626	0	+	0	0	93	92	0.0
CP008925.1	h6.sal.bam	other	579627	579627	0	+	1	5	92	95	1.0
CP008925.1	h6.sal.bam	other	579628	579628	0	+	3	1	95	90	3.0
CP008925.1	h6.sal.bam	other	579629	579629	0	+	2	0	97	89	2.0
CP008925.1	h6.sal.bam	other	579630	579630	0	+	2	2	98	93	2.0
CP008925.1	h6.sal.bam	other	579631	579631	0	+	2	0	98	93	2.0
CP008925.1	h6.sal.bam	other	579632	579632	0	+	1	2	98	95	1.0
CP008925.1	h6.sal.bam	other	579633	579633	0	+	1	0	99	94	1.0
CP008925.1	h6.sal.bam	other	579634	579634	0	+	1	2	99	95	1.0
CP008925.1	h6.sal.bam	other	579635	579635	0	+	3	0	102	93	3.0
CP008925.1	h6.sal.bam	other	579636	579636	0	+	1	0	103	97	1.0
CP008925.1	h6.sal.bam	other	579637	579637	0	+	0	0	101	101	0.0
CP008925.1	h6.sal.bam	other	579638	579638	0	+	1	1	99	105	1.0
CP008925.1	h6.sal.bam	other	579639	579639	0	+	0	0	99	105	0.0
CP008925.1	h6.sal.bam	other	579640	579640	0	+	0	2	99	105	0.0
CP008925.1	h6.sal.bam	other	579641	579641	0	+	1	0	99	104	1.0
CP008925.1	h6.sal.bam	other	579642	579642	0	+	0	3	97	104	0.0
CP008925.1	h6.sal.bam	other	579643	579643	0	+	1	0	98	106	1.0
CP008925.1	h6.sal.bam	other	579644	579644	0	+	0	1	97	108	0.0
CP008925.1	h6.sal.bam	other	579645	579645	0	+	1	1	98	108	1.0
CP008925.1	h6.sal.bam	other	579646	579646	0	+	2	0	97	107	2.0
CP008925.1	h6.sal.bam	other	579647	579647	0	+	1	1	98	108	1.0
CP008925.1	h6.sal.bam	other	579648	579648	0	+	2	0	99	108	2.0
CP008925.1	h6.sal.bam	other	579649	579649	0	+	2	2	99	108	2.0
CP008925.1	h6.sal.bam	other	579650	579650	0	+	4	0	103	107	4.0
CP008925.1	h6.sal.bam	other	579651	579651	0	+	4	0	104	108	4.0
CP008925.1	h6.sal.bam	other	579652	579652	0	+	1	1	103	112	1.0
CP008925.1	h6.sal.bam	other	579653	579653	0	+	2	0	105	113	2.0
CP008925.1	h6.sal.bam	other	579654	579654	0	+	0	0	103	116	0.0
CP008925.1	h6.sal.bam	other	579655	579655	0	+	2	3	105	121	2.0
CP008925.1	h6.sal.bam	other	579656	579656	0	+	1	4	106	118	1.0
CP008925.1	h6.sal.bam	other	579657	579657	0	+	1	0	102	119	1.0
CP008925.1	h6.sal.bam	other	579658	579658	0	+	0	1	99	121	0.0
CP008925.1	h6.sal.bam	other	579659	579659	0	+	1	0	95	122	1.0
CP008925.1	h6.sal.bam	other	579660	579660	0	+	0	0	95	124	0.0
CP008925.1	h6.sal.bam	other	579661	579661	0	+	1	2	95	124	1.0
CP008925.1	h6.sal.bam	other	579662	579662	0	+	2	2	96	124	2.0
CP008925.1	h6.sal.bam	other	579663	579663	0	+	0	0	96	125	0.0
CP008925.1	h6.sal.bam	other	579664	579664	0	+	0	2	88	127	0.0
CP008925.1	h6.sal.bam	other	579665	579665	0	+	1	2	89	127	1.0
CP008925.1	h6.sal.bam	other	579666	579666	0	+	0	2	87	125	0.0
CP008925.1	h6.sal.bam	other	579667	579667	0	+	1	0	88	123	1.0
CP008925.1	h6.sal.bam	other	579668	579668	0	+	0	2	88	123	0.0
CP008925.1	h6.sal.bam	other	579669	579669	0	+	0	1	88	121	0.0
CP008925.1	h6.sal.bam	other	579670	579670	0	+	0	1	86	121	0.0
CP008925.1	h6.sal.bam	other	579671	579671	0	+	1	2	87	120	1.0
CP008925.1	h6.sal.bam	other	579672	579672	0	+	3	2	90	119	3.0
CP008925.1	h6.sal.bam	other	579673	579673	0	+	2	1	90	120	2.0
CP008925.1	h6.sal.bam	other	579674	579674	0	+	1	1	91	120	1.0
CP008925.1	h6.sal.bam	other	579675	579675	0	+	1	2	92	120	1.0
CP008925.1	h6.sal.bam	other	579676	579676	0	+	1	0	87	119	1.0
CP008925.1	h6.sal.bam	other	579677	579677	0	+	1	0	88	119	1.0
CP008925.1	h6.sal.bam	other	579678	579678	0	+	3	0	90	120	3.0
CP008925.1	h6.sal.bam	other	579679	579679	0	+	0	2	89	121	0.0
CP008925.1	h6.sal.bam	other	579680	579680	0	+	0	1	86	119	0.0
CP008925.1	h6.sal.bam	other	579681	579681	0	+	2	5	88	118	2.0
CP008925.1	h6.sal.bam	other	579682	579682	0	+	0	1	87	114	0.0
CP008925.1	h6.sal.bam	other	579683	579683	0	+	0	9	87	113	0.0
CP008925.1	h6.sal.bam	other	579684	579684	0	+	2	0	87	105	2.0
CP008925.1	h6.sal.bam	other	579685	579685	0	+	2	2	89	111	2.0
CP008925.1	h6.sal.bam	other	579686	579686	0	+	2	1	90	111	2.0
CP008925.1	h6.sal.bam	other	579687	579687	0	+	4	3	93	112	4.0
CP008925.1	h6.sal.bam	other	579688	579688	0	+	0	1	91	111	0.0
CP008925.1	h6.sal.bam	other	579689	579689	0	+	3	0	93	111	3.0
CP008925.1	h6.sal.bam	other	579690	579690	0	+	0	0	90	112	0.0
CP008925.1	h6.sal.bam	other	579691	579691	0	+	1	3	91	113	1.0
CP008925.1	h6.sal.bam	other	579692	579692	0	+	1	2	92	110	1.0
CP008925.1	h6.sal.bam	other	579693	579693	0	+	1	1	91	108	1.0
CP008925.1	h6.sal.bam	other	579694	579694	0	+	5	1	95	109	5.0
CP008925.1	h6.sal.bam	other	579695	579695	0	+	4	0	96	108	4.0
CP008925.1	h6.sal.bam	other	579696	579696	0	+	1	2	95	109	1.0
CP008925.1	h6.sal.bam	other	579697	579697	0	+	1	1	95	108	1.0
CP008925.1	h6.sal.bam	other	579698	579698	0	+	0	1	91	110	0.0
CP008925.1	h6.sal.bam	other	579699	579699	0	+	0	2	91	112	0.0
CP008925.1	h6.sal.bam	other	579700	579700	0	+	1	1	92	112	1.0
CP008925.1	h6.sal.bam	other	579701	579701	0	+	1	2	92	112	1.0
CP008925.1	h6.sal.bam	other	579702	579702	0	+	1	0	90	110	1.0
CP008925.1	h6.sal.bam	other	579703	579703	0	+	0	2	90	110	0.0
CP008925.1	h6.sal.bam	other	579704	579704	0	+	2	2	89	109	2.0
CP008925.1	h6.sal.bam	other	579705	579705	0	+	2	2	89	108	2.0
CP008925.1	h6.sal.bam	other	579706	579706	0	+	0	3	87	106	0.0
CP008925.1	h6.sal.bam	other	579707	579707	0	+	0	0	86	103	0.0
CP008925.1	h6.sal.bam	other	579708	579708	0	+	4	1	89	104	4.0
CP008925.1	h6.sal.bam	other	579709	579709	0	+	1	0	86	105	1.0
CP008925.1	h6.sal.bam	other	579710	579710	0	+	1	4	87	108	1.0
CP008925.1	h6.sal.bam	other	579711	579711	0	+	0	6	86	108	0.0
CP008925.1	h6.sal.bam	other	579712	579712	0	+	1	2	87	103	1.0
CP008925.1	h6.sal.bam	other	579713	579713	0	+	2	1	88	101	2.0
CP008925.1	h6.sal.bam	other	579714	579714	0	+	3	1	91	100	3.0
CP008925.1	h6.sal.bam	other	579715	579715	0	+	0	0	90	100	0.0
CP008925.1	h6.sal.bam	other	579716	579716	0	+	0	1	90	100	0.0
CP008925.1	h6.sal.bam	other	579717	579717	0	+	0	4	90	99	0.0
CP008925.1	h6.sal.bam	other	579718	579718	0	+	2	2	90	100	2.0
CP008925.1	h6.sal.bam	other	579719	579719	0	+	3	1	94	98	3.0
CP008925.1	h6.sal.bam	other	579720	579720	0	+	0	0	93	100	0.0
CP008925.1	h6.sal.bam	other	579721	579721	0	+	0	1	88	101	0.0
CP008925.1	h6.sal.bam	other	579722	579722	0	+	1	1	89	101	1.0
CP008925.1	h6.sal.bam	other	579723	579723	0	+	1	0	90	102	1.0
CP008925.1	h6.sal.bam	other	579724	579724	0	+	2	1	90	109	2.0
CP008925.1	h6.sal.bam	other	579725	579725	0	+	3	1	85	112	3.0
CP008925.1	h6.sal.bam	other	579726	579726	0	+	0	5	85	111	0.0
CP008925.1	h6.sal.bam	other	579727	579727	0	+	0	2	85	109	0.0
CP008925.1	h6.sal.bam	other	579728	579728	0	+	1	2	84	109	1.0
CP008925.1	h6.sal.bam	other	579729	579729	0	+	0	5	84	107	0.0
CP008925.1	h6.sal.bam	other	579730	579730	0	+	3	0	85	103	3.0
CP008925.1	h6.sal.bam	other	579731	579731	0	+	2	5	85	104	2.0
CP008925.1	h6.sal.bam	other	579732	579732	0	+	0	3	85	99	0.0
CP008925.1	h6.sal.bam	other	579733	579733	0	+	2	1	87	97	2.0
CP008925.1	h6.sal.bam	other	579734	579734	0	+	3	2	89	96	3.0
CP008925.1	h6.sal.bam	other	579735	579735	0	+	1	0	89	97	1.0
CP008925.1	h6.sal.bam	other	579736	579736	0	+	0	2	87	97	0.0
CP008925.1	h6.sal.bam	other	579737	579737	0	+	0	3	87	95	0.0
CP008925.1	h6.sal.bam	other	579738	579738	0	+	0	3	87	94	0.0
CP008925.1	h6.sal.bam	other	579739	579739	0	+	4	1	90	91	4.0
CP008925.1	h6.sal.bam	other	579740	579740	0	+	0	0	90	90	0.0
CP008925.1	h6.sal.bam	other	579741	579741	0	+	2	0	92	101	2.0
CP008925.1	h6.sal.bam	other	579742	579742	0	+	0	0	91	102	0.0
CP008925.1	h6.sal.bam	other	579743	579743	0	+	1	0	92	104	1.0
CP008925.1	h6.sal.bam	other	579744	579744	0	+	0	1	92	104	0.0
CP008925.1	h6.sal.bam	other	579745	579745	0	+	1	1	91	106	1.0
CP008925.1	h6.sal.bam	other	579746	579746	0	+	0	0	91	105	0.0
CP008925.1	h6.sal.bam	other	579747	579747	0	+	1	3	89	106	1.0
CP008925.1	h6.sal.bam	other	579748	579748	0	+	1	1	88	107	1.0
CP008925.1	h6.sal.bam	other	579749	579749	0	+	1	1	89	107	1.0
CP008925.1	h6.sal.bam	other	579750	579750	0	+	1	1	89	107	1.0
CP008925.1	h6.sal.bam	other	579751	579751	0	+	1	0	89	107	1.0
CP008925.1	h6.sal.bam	other	579752	579752	0	+	1	1	89	107	1.0
CP008925.1	h6.sal.bam	other	579753	579753	0	+	0	1	86	106	0.0
CP008925.1	h6.sal.bam	other	579754	579754	0	+	1	0	87	105	1.0
CP008925.1	h6.sal.bam	other	579755	579755	0	+	1	1	88	105	1.0
CP008925.1	h6.sal.bam	other	579756	579756	0	+	3	0	89	104	3.0
CP008925.1	h6.sal.bam	other	579757	579757	0	+	1	1	90	110	1.0
CP008925.1	h6.sal.bam	other	579758	579758	0	+	0	2	87	111	0.0
CP008925.1	h6.sal.bam	other	579759	579759	0	+	0	6	87	109	0.0
CP008925.1	h6.sal.bam	other	579760	579760	0	+	1	1	85	105	1.0
CP008925.1	h6.sal.bam	other	579761	579761	0	+	1	2	86	109	1.0
CP008925.1	h6.sal.bam	other	579762	579762	0	+	1	2	83	110	1.0
CP008925.1	h6.sal.bam	other	579763	579763	0	+	1	0	84	110	1.0
CP008925.1	h6.sal.bam	other	579764	579764	0	+	0	1	81	110	0.0
CP008925.1	h6.sal.bam	other	579765	579765	0	+	2	1	83	112	2.0
CP008925.1	h6.sal.bam	other	579766	579766	0	+	0	0	82	112	0.0
CP008925.1	h6.sal.bam	other	579767	579767	0	+	1	0	80	112	1.0
CP008925.1	h6.sal.bam	other	579768	579768	0	+	2	2	82	112	2.0
CP008925.1	h6.sal.bam	other	579769	579769	0	+	0	0	77	111	0.0
CP008925.1	h6.sal.bam	other	579770	579770	0	+	2	1	76	113	2.0
CP008925.1	h6.sal.bam	other	579771	579771	0	+	1	1	75	113	1.0
CP008925.1	h6.sal.bam	other	579772	579772	0	+	1	3	76	112	1.0
CP008925.1	h6.sal.bam	other	579773	579773	0	+	1	3	77	109	1.0
CP008925.1	h6.sal.bam	other	579774	579774	0	+	4	2	81	107	4.0
CP008925.1	h6.sal.bam	other	579775	579775	0	+	0	1	80	106	0.0
CP008925.1	h6.sal.bam	other	579776	579776	0	+	3	1	82	108	3.0
CP008925.1	h6.sal.bam	other	579777	579777	0	+	1	0	82	107	1.0
CP008925.1	h6.sal.bam	other	579778	579778	0	+	2	1	84	107	2.0
CP008925.1	h6.sal.bam	other	579779	579779	0	+	1	0	83	108	1.0
CP008925.1	h6.sal.bam	other	579780	579780	0	+	0	0	80	108	0.0
CP008925.1	h6.sal.bam	other	579781	579781	0	+	0	0	80	109	0.0
CP008925.1	h6.sal.bam	other	579782	579782	0	+	0	1	76	110	0.0
CP008925.1	h6.sal.bam	other	579783	579783	0	+	0	3	76	111	0.0
CP008925.1	h6.sal.bam	other	579784	579784	0	+	1	2	76	109	1.0
CP008925.1	h6.sal.bam	other	579785	579785	0	+	3	4	79	107	3.0
CP008925.1	h6.sal.bam	other	579786	579786	0	+	1	1	80	103	1.0
CP008925.1	h6.sal.bam	other	579787	579787	0	+	3	0	82	109	3.0
CP008925.1	h6.sal.bam	other	579788	579788	0	+	1	0	81	109	1.0
CP008925.1	h6.sal.bam	other	579789	579789	0	+	4	1	82	113	4.0
CP008925.1	h6.sal.bam	other	579790	579790	0	+	1	0	82	114	1.0
CP008925.1	h6.sal.bam	other	579791	579791	0	+	0	3	82	115	0.0
CP008925.1	h6.sal.bam	other	579792	579792	0	+	2	2	83	113	2.0
CP008925.1	h6.sal.bam	other	579793	579793	0	+	0	1	79	114	0.0
CP008925.1	h6.sal.bam	other	579794	579794	0	+	1	3	80	113	1.0
CP008925.1	h6.sal.bam	other	579795	579795	0	+	0	1	80	111	0.0
CP008925.1	h6.sal.bam	other	579796	579796	0	+	1	1	79	111	1.0
CP008925.1	h6.sal.bam	other	579797	579797	0	+	1	3	77	112	1.0
CP008925.1	h6.sal.bam	GAAC	579798	579798	579806	+	0	8	77	109	0.0
CP008925.1	h6.sal.bam	other	579799	579799	0	+	0	3	77	101	0.0
CP008925.1	h6.sal.bam	GAAC	579800	579800	579806	+	5	0	79	98	5.0
CP008925.1	h6.sal.bam	other	579801	579801	0	+	3	2	82	99	3.0
CP008925.1	h6.sal.bam	other	579802	579802	0	+	2	2	84	97	2.0
CP008925.1	h6.sal.bam	other	579803	579803	0	+	2	0	83	95	2.0
CP008925.1	h6.sal.bam	other	579804	579804	0	+	1	1	84	98	1.0
CP008925.1	h6.sal.bam	other	579805	579805	0	+	0	2	84	98	0.0
CP008925.1	h6.sal.bam	other	579806	579806	0	+	1	0	83	97	1.0
CP008925.1	h6.sal.bam	other	579807	579807	0	+	1	1	82	99	1.0
CP008925.1	h6.sal.bam	other	579808	579808	0	+	4	2	83	98	4.0
CP008925.1	h6.sal.bam	other	579809	579809	0	+	1	1	84	96	1.0
CP008925.1	h6.sal.bam	other	579810	579810	0	+	2	0	85	96	2.0
CP008925.1	h6.sal.bam	other	579811	579811	0	+	0	1	85	97	0.0
CP008925.1	h6.sal.bam	other	579812	579812	0	+	2	0	87	98	2.0
CP008925.1	h6.sal.bam	other	579813	579813	0	+	1	0	88	98	1.0
CP008925.1	h6.sal.bam	other	579814	579814	0	+	1	1	85	101	1.0
CP008925.1	h6.sal.bam	GAAC	579815	579815	579806	+	0	13	83	101	0.0
CP008925.1	h6.sal.bam	other	579816	579816	0	+	3	0	86	88	3.0
CP008925.1	h6.sal.bam	GAAC	579817	579817	579806	+	8	0	93	91	8.0
CP008925.1	h6.sal.bam	other	579818	579818	0	+	0	1	93	91	0.0
CP008925.1	h6.sal.bam	other	579819	579819	0	+	0	4	93	91	0.0
CP008925.1	h6.sal.bam	other	579820	579820	0	+	1	0	93	90	1.0
CP008925.1	h6.sal.bam	other	579821	579821	0	+	1	3	94	91	1.0
CP008925.1	h6.sal.bam	other	579822	579822	0	+	0	1	93	89	0.0
CP008925.1	h6.sal.bam	other	579823	579823	0	+	1	1	94	90	1.0
CP008925.1	h6.sal.bam	other	579824	579824	0	+	0	1	93	90	0.0
CP008925.1	h6.sal.bam	other	579825	579825	0	+	1	0	93	90	1.0
CP008925.1	h6.sal.bam	other	579826	579826	0	+	1	0	93	91	1.0
CP008925.1	h6.sal.bam	other	579827	579827	0	+	2	0	94	93	2.0
CP008925.1	h6.sal.bam	other	579828	579828	0	+	0	0	93	93	0.0
CP008925.1	h6.sal.bam	other	579829	579829	0	+	0	1	88	94	0.0
CP008925.1	h6.sal.bam	other	579830	579830	0	+	1	5	89	94	1.0
CP008925.1	h6.sal.bam	other	579831	579831	0	+	0	0	89	89	0.0
CP008925.1	h6.sal.bam	other	579832	579832	0	+	3	3	92	89	3.0
CP008925.1	h6.sal.bam	other	579833	579833	0	+	2	1	94	88	2.0
CP008925.1	h6.sal.bam	other	579834	579834	0	+	1	1	93	89	1.0
CP008925.1	h6.sal.bam	other	579835	579835	0	+	1	4	94	88	1.0
CP008925.1	h6.sal.bam	other	579836	579836	0	+	1	2	95	85	1.0
CP008925.1	h6.sal.bam	other	579837	579837	0	+	0	2	94	83	0.0
CP008925.1	h6.sal.bam	other	579838	579838	0	+	2	1	93	82	2.0
CP008925.1	h6.sal.bam	other	579839	579839	0	+	0	2	93	81	0.0
CP008925.1	h6.sal.bam	other	579840	579840	0	+	0	1	93	79	0.0
CP008925.1	h6.sal.bam	other	579841	579841	0	+	1	0	94	79	1.0
CP008925.1	h6.sal.bam	other	579842	579842	0	+	0	1	92	80	0.0
CP008925.1	h6.sal.bam	other	579843	579843	0	+	3	3	91	79	3.0
CP008925.1	h6.sal.bam	other	579844	579844	0	+	2	0	93	77	2.0
CP008925.1	h6.sal.bam	other	579845	579845	0	+	1	1	91	77	1.0
CP008925.1	h6.sal.bam	other	579846	579846	0	+	4	0	94	78	4.0
CP008925.1	h6.sal.bam	other	579847	579847	0	+	1	0	93	82	1.0
CP008925.1	h6.sal.bam	other	579848	579848	0	+	1	1	91	82	1.0
CP008925.1	h6.sal.bam	other	579849	579849	0	+	0	1	91	81	0.0
CP008925.1	h6.sal.bam	other	579850	579850	0	+	1	2	89	84	1.0
CP008925.1	h6.sal.bam	other	579851	579851	0	+	3	0	92	82	3.0
CP008925.1	h6.sal.bam	other	579852	579852	0	+	1	0	91	83	1.0
CP008925.1	h6.sal.bam	other	579853	579853	0	+	0	2	90	83	0.0
CP008925.1	h6.sal.bam	other	579854	579854	0	+	1	0	91	82	1.0
CP008925.1	h6.sal.bam	other	579855	579855	0	+	0	1	91	83	0.0
CP008925.1	h6.sal.bam	other	579856	579856	0	+	1	2	92	83	1.0
CP008925.1	h6.sal.bam	other	579857	579857	0	+	1	2	93	83	1.0
CP008925.1	h6.sal.bam	other	579858	579858	0	+	1	1	94	81	1.0
CP008925.1	h6.sal.bam	other	579859	579859	0	+	1	0	94	82	1.0
CP008925.1	h6.sal.bam	other	579860	579860	0	+	2	5	93	90	2.0
CP008925.1	h6.sal.bam	other	579861	579861	0	+	1	1	94	85	1.0
CP008925.1	h6.sal.bam	other	579862	579862	0	+	1	0	92	84	1.0
CP008925.1	h6.sal.bam	other	579863	579863	0	+	1	5	93	85	1.0
CP008925.1	h6.sal.bam	other	579864	579864	0	+	3	2	92	81	3.0
CP008925.1	h6.sal.bam	other	579865	579865	0	+	1	1	92	82	1.0
CP008925.1	h6.sal.bam	other	579866	579866	0	+	1	2	93	81	1.0
CP008925.1	h6.sal.bam	other	579867	579867	0	+	2	2	93	82	2.0
CP008925.1	h6.sal.bam	other	579868	579868	0	+	1	0	94	80	1.0
CP008925.1	h6.sal.bam	other	579869	579869	0	+	2	1	95	80	2.0
CP008925.1	h6.sal.bam	other	579870	579870	0	+	2	1	96	79	2.0
CP008925.1	h6.sal.bam	other	579871	579871	0	+	0	2	95	78	0.0
CP008925.1	h6.sal.bam	other	579872	579872	0	+	0	0	95	79	0.0
CP008925.1	h6.sal.bam	other	579873	579873	0	+	1	0	96	80	1.0
CP008925.1	h6.sal.bam	other	579874	579874	0	+	1	0	97	80	1.0
CP008925.1	h6.sal.bam	other	579875	579875	0	+	0	1	92	81	0.0
CP008925.1	h6.sal.bam	other	579876	579876	0	+	1	0	88	83	1.0
CP008925.1	h6.sal.bam	other	579877	579877	0	+	0	1	86	84	0.0
CP008925.1	h6.sal.bam	other	579878	579878	0	+	0	2	85	83	0.0
CP008925.1	h6.sal.bam	other	579879	579879	0	+	0	1	85	81	0.0
CP008925.1	h6.sal.bam	other	579880	579880	0	+	0	1	85	82	0.0
CP008925.1	h6.sal.bam	other	579881	579881	0	+	2	2	86	81	2.0
CP008925.1	h6.sal.bam	other	579882	579882	0	+	0	1	81	80	0.0
CP008925.1	h6.sal.bam	other	579883	579883	0	+	1	0	81	80	1.0
CP008925.1	h6.sal.bam	other	579884	579884	0	+	0	1	81	80	0.0
CP008925.1	h6.sal.bam	other	579885	579885	0	+	1	0	80	79	1.0
CP008925.1	h6.sal.bam	other	579886	579886	0	+	2	3	82	80	2.0
CP008925.1	h6.sal.bam	other	579887	579887	0	+	1	1	81	77	1.0
CP008925.1	h6.sal.bam	other	579888	579888	0	+	3	0	82	79	3.0
CP008925.1	h6.sal.bam	other	579889	579889	0	+	1	1	83	79	1.0
CP008925.1	h6.sal.bam	other	579890	579890	0	+	1	1	83	78	1.0
CP008925.1	h6.sal.bam	other	579891	579891	0	+	3	2	83	80	3.0
CP008925.1	h6.sal.bam	other	579892	579892	0	+	1	1	76	81	1.0
CP008925.1	h6.sal.bam	other	579893	579893	0	+	3	2	79	84	3.0
CP008925.1	h6.sal.bam	other	579894	579894	0	+	2	1	81	83	2.0
CP008925.1	h6.sal.bam	other	579895	579895	0	+	0	1	79	82	0.0
CP008925.1	h6.sal.bam	other	579896	579896	0	+	1	1	80	83	1.0
CP008925.1	h6.sal.bam	other	579897	579897	0	+	2	2	82	84	2.0
CP008925.1	h6.sal.bam	other	579898	579898	0	+	0	1	81	84	0.0
CP008925.1	h6.sal.bam	other	579899	579899	0	+	0	1	81	85	0.0
CP008925.1	h6.sal.bam	other	579900	579900	0	+	2	1	82	85	2.0
CP008925.1	h6.sal.bam	other	579901	579901	0	+	1	2	82	87	1.0
CP008925.1	h6.sal.bam	other	579902	579902	0	+	0	0	80	88	0.0
CP008925.1	h6.sal.bam	other	579903	579903	0	+	2	1	82	89	2.0
CP008925.1	h6.sal.bam	other	579904	579904	0	+	1	1	82	91	1.0
CP008925.1	h6.sal.bam	other	579905	579905	0	+	2	0	84	90	2.0
CP008925.1	h6.sal.bam	other	579906	579906	0	+	0	0	79	94	0.0
CP008925.1	h6.sal.bam	other	579907	579907	0	+	2	2	81	97	2.0
CP008925.1	h6.sal.bam	other	579908	579908	0	+	0	2	81	97	0.0
CP008925.1	h6.sal.bam	other	579909	579909	0	+	1	0	81	95	1.0
CP008925.1	h6.sal.bam	other	579910	579910	0	+	1	1	81	95	1.0
CP008925.1	h6.sal.bam	other	579911	579911	0	+	0	1	80	94	0.0
CP008925.1	h6.sal.bam	other	579912	579912	0	+	0	0	77	98	0.0
CP008925.1	h6.sal.bam	other	579913	579913	0	+	0	0	78	103	0.0
CP008925.1	h6.sal.bam	other	579914	579914	0	+	0	0	77	104	0.0
CP008925.1	h6.sal.bam	other	579915	579915	0	+	0	1	77	106	0.0
CP008925.1	h6.sal.bam	other	579916	579916	0	+	2	1	78	106	2.0
CP008925.1	h6.sal.bam	other	579917	579917	0	+	0	0	75	105	0.0
CP008925.1	h6.sal.bam	other	579918	579918	0	+	3	1	78	105	3.0
CP008925.1	h6.sal.bam	other	579919	579919	0	+	2	2	75	104	2.0
CP008925.1	h6.sal.bam	other	579920	579920	0	+	0	1	75	102	0.0
CP008925.1	h6.sal.bam	other	579921	579921	0	+	0	3	73	103	0.0
CP008925.1	h6.sal.bam	other	579922	579922	0	+	4	0	76	102	4.0
CP008925.1	h6.sal.bam	other	579923	579923	0	+	0	2	73	103	0.0
CP008925.1	h6.sal.bam	other	579924	579924	0	+	0	2	73	102	0.0
CP008925.1	h6.sal.bam	other	579925	579925	0	+	1	0	74	101	1.0
CP008925.1	h6.sal.bam	other	579926	579926	0	+	1	1	75	101	1.0
CP008925.1	h6.sal.bam	other	579927	579927	0	+	1	0	75	105	1.0
CP008925.1	h6.sal.bam	other	579928	579928	0	+	2	1	77	105	2.0
CP008925.1	h6.sal.bam	other	579929	579929	0	+	0	1	76	105	0.0
CP008925.1	h6.sal.bam	other	579930	579930	0	+	3	1	78	105	3.0
CP008925.1	h6.sal.bam	other	579931	579931	0	+	1	2	78	105	1.0
CP008925.1	h6.sal.bam	other	579932	579932	0	+	0	2	77	106	0.0
CP008925.1	h6.sal.bam	other	579933	579933	0	+	1	6	78	104	1.0
CP008925.1	h6.sal.bam	other	579934	579934	0	+	0	2	77	101	0.0
CP008925.1	h6.sal.bam	other	579935	579935	0	+	0	0	75	100	0.0
CP008925.1	h6.sal.bam	other	579936	579936	0	+	2	1	76	100	2.0
CP008925.1	h6.sal.bam	other	579937	579937	0	+	2	0	73	99	2.0
CP008925.1	h6.sal.bam	other	579938	579938	0	+	1	1	74	100	1.0
CP008925.1	h6.sal.bam	other	579939	579939	0	+	0	3	74	100	0.0
CP008925.1	h6.sal.bam	other	579940	579940	0	+	3	1	73	98	3.0
CP008925.1	h6.sal.bam	other	579941	579941	0	+	4	2	77	100	4.0
CP008925.1	h6.sal.bam	other	579942	579942	0	+	0	0	76	99	0.0
CP008925.1	h6.sal.bam	other	579943	579943	0	+	3	0	75	101	3.0
CP008925.1	h6.sal.bam	other	579944	579944	0	+	0	0	75	102	0.0
CP008925.1	h6.sal.bam	other	579945	579945	0	+	3	0	78	103	3.0
CP008925.1	h6.sal.bam	other	579946	579946	0	+	2	3	80	103	2.0
CP008925.1	h6.sal.bam	other	579947	579947	0	+	0	1	79	101	0.0
CP008925.1	h6.sal.bam	other	579948	579948	0	+	1	1	79	102	1.0
CP008925.1	h6.sal.bam	other	579949	579949	0	+	0	2	79	101	0.0
CP008925.1	h6.sal.bam	other	579950	579950	0	+	0	1	79	99	0.0
CP008925.1	h6.sal.bam	other	579951	579951	0	+	1	1	79	98	1.0
CP008925.1	h6.sal.bam	other	579952	579952	0	+	0	0	79	102	0.0
CP008925.1	h6.sal.bam	other	579953	579953	0	+	0	2	79	102	0.0
CP008925.1	h6.sal.bam	other	579954	579954	0	+	1	0	80	100	1.0
CP008925.1	h6.sal.bam	other	579955	579955	0	+	1	0	81	103	1.0
CP008925.1	h6.sal.bam	other	579956	579956	0	+	2	1	81	103	2.0
CP008925.1	h6.sal.bam	other	579957	579957	0	+	1	1	81	103	1.0
CP008925.1	h6.sal.bam	other	579958	579958	0	+	1	0	82	103	1.0
CP008925.1	h6.sal.bam	other	579959	579959	0	+	1	1	83	103	1.0
CP008925.1	h6.sal.bam	other	579960	579960	0	+	0	0	82	104	0.0
CP008925.1	h6.sal.bam	other	579961	579961	0	+	0	1	80	106	0.0
CP008925.1	h6.sal.bam	other	579962	579962	0	+	2	2	78	105	2.0
CP008925.1	h6.sal.bam	other	579963	579963	0	+	1	0	79	103	1.0
CP008925.1	h6.sal.bam	other	579964	579964	0	+	0	1	77	105	0.0
CP008925.1	h6.sal.bam	other	579965	579965	0	+	2	2	75	107	2.0
CP008925.1	h6.sal.bam	other	579966	579966	0	+	0	4	75	105	0.0
CP008925.1	h6.sal.bam	other	579967	579967	0	+	0	3	75	101	0.0
CP008925.1	h6.sal.bam	other	579968	579968	0	+	3	1	75	100	3.0
CP008925.1	h6.sal.bam	other	579969	579969	0	+	1	2	74	99	1.0
CP008925.1	h6.sal.bam	other	579970	579970	0	+	1	1	75	98	1.0
CP008925.1	h6.sal.bam	other	579971	579971	0	+	1	2	75	97	1.0
CP008925.1	h6.sal.bam	other	579972	579972	0	+	3	1	76	98	3.0
CP008925.1	h6.sal.bam	other	579973	579973	0	+	1	2	77	97	1.0
CP008925.1	h6.sal.bam	other	579974	579974	0	+	3	1	80	95	3.0
CP008925.1	h6.sal.bam	other	579975	579975	0	+	0	3	78	98	0.0
CP008925.1	h6.sal.bam	other	579976	579976	0	+	1	3	78	96	1.0
CP008925.1	h6.sal.bam	other	579977	579977	0	+	1	2	79	93	1.0
CP008925.1	h6.sal.bam	other	579978	579978	0	+	4	2	80	93	4.0
CP008925.1	h6.sal.bam	other	579979	579979	0	+	1	0	78	93	1.0
CP008925.1	h6.sal.bam	other	579980	579980	0	+	1	4	79	93	1.0
CP008925.1	h6.sal.bam	other	579981	579981	0	+	1	4	80	93	1.0
CP008925.1	h6.sal.bam	other	579982	579982	0	+	0	1	78	89	0.0
CP008925.1	h6.sal.bam	other	579983	579983	0	+	1	0	79	88	1.0
CP008925.1	h6.sal.bam	other	579984	579984	0	+	1	3	77	88	1.0
CP008925.1	h6.sal.bam	other	579985	579985	0	+	0	0	76	85	0.0
CP008925.1	h6.sal.bam	other	579986	579986	0	+	1	2	77	88	1.0
CP008925.1	h6.sal.bam	other	579987	579987	0	+	0	6	77	88	0.0
CP008925.1	h6.sal.bam	other	579988	579988	0	+	0	1	77	84	0.0
CP008925.1	h6.sal.bam	other	579989	579989	0	+	4	2	81	83	4.0
CP008925.1	h6.sal.bam	other	579990	579990	0	+	1	1	82	80	1.0
CP008925.1	h6.sal.bam	other	579991	579991	0	+	2	0	83	83	2.0
CP008925.1	h6.sal.bam	other	579992	579992	0	+	4	0	87	84	4.0
CP008925.1	h6.sal.bam	other	579993	579993	0	+	3	0	86	84	3.0
CP008925.1	h6.sal.bam	other	579994	579994	0	+	1	1	87	84	1.0
CP008925.1	h6.sal.bam	other	579995	579995	0	+	0	2	87	86	0.0
CP008925.1	h6.sal.bam	other	579996	579996	0	+	0	1	87	84	0.0
CP008925.1	h6.sal.bam	other	579997	579997	0	+	0	1	84	83	0.0
CP008925.1	h6.sal.bam	other	579998	579998	0	+	1	1	85	86	1.0
CP008925.1	h6.sal.bam	other	579999	579999	0	+	0	1	85	88	0.0
CP008925.1	h6.sal.bam	other	580000	580000	0	+	0	0	84	89	0.0
CP008925.1	h6.sal.bam	other	580001	580001	0	+	0	5	80	90	0.0
CP008925.1	h6.sal.bam	other	580002	580002	0	+	1	0	81	86	1.0
CP008925.1	h6.sal.bam	other	580003	580003	0	+	0	1	81	88	0.0
CP008925.1	h6.sal.bam	other	580004	580004	0	+	3	0	80	88	3.0
CP008925.1	h6.sal.bam	other	580005	580005	0	+	1	1	81	88	1.0
CP008925.1	h6.sal.bam	other	580006	580006	0	+	0	3	81	89	0.0
CP008925.1	h6.sal.bam	other	580007	580007	0	+	2	1	83	87	2.0
CP008925.1	h6.sal.bam	other	580008	580008	0	+	2	3	84	86	2.0
CP008925.1	h6.sal.bam	other	580009	580009	0	+	3	1	87	85	3.0
CP008925.1	h6.sal.bam	other	580010	580010	0	+	0	0	87	87	0.0
CP008925.1	h6.sal.bam	other	580011	580011	0	+	0	0	83	90	0.0
CP008925.1	h6.sal.bam	other	580012	580012	0	+	1	2	84	90	1.0
CP008925.1	h6.sal.bam	other	580013	580013	0	+	2	0	85	91	2.0
CP008925.1	h6.sal.bam	other	580014	580014	0	+	0	1	85	92	0.0
CP008925.1	h6.sal.bam	other	580015	580015	0	+	3	2	85	92	3.0
CP008925.1	h6.sal.bam	other	580016	580016	0	+	1	2	82	93	1.0
CP008925.1	h6.sal.bam	other	580017	580017	0	+	2	2	84	94	2.0
CP008925.1	h6.sal.bam	other	580018	580018	0	+	0	1	81	95	0.0
CP008925.1	h6.sal.bam	other	580019	580019	0	+	1	1	82	99	1.0
CP008925.1	h6.sal.bam	other	580020	580020	0	+	1	0	79	98	1.0
CP008925.1	h6.sal.bam	other	580021	580021	0	+	1	1	79	102	1.0
CP008925.1	h6.sal.bam	other	580022	580022	0	+	1	2	80	102	1.0
CP008925.1	h6.sal.bam	other	580023	580023	0	+	4	0	83	103	4.0
CP008925.1	h6.sal.bam	other	580024	580024	0	+	2	0	85	104	2.0
CP008925.1	h6.sal.bam	other	580025	580025	0	+	3	2	86	105	3.0
CP008925.1	h6.sal.bam	other	580026	580026	0	+	0	3	86	104	0.0
CP008925.1	h6.sal.bam	other	580027	580027	0	+	0	1	86	101	0.0
CP008925.1	h6.sal.bam	other	580028	580028	0	+	2	1	88	102	2.0
CP008925.1	h6.sal.bam	other	580029	580029	0	+	0	1	87	101	0.0
CP008925.1	h6.sal.bam	other	580030	580030	0	+	0	1	87	100	0.0
CP008925.1	h6.sal.bam	other	580031	580031	0	+	0	1	83	99	0.0
CP008925.1	h6.sal.bam	other	580032	580032	0	+	2	1	85	104	2.0
CP008925.1	h6.sal.bam	other	580033	580033	0	+	3	0	87	103	3.0
CP008925.1	h6.sal.bam	other	580034	580034	0	+	3	2	88	103	3.0
CP008925.1	h6.sal.bam	other	580035	580035	0	+	1	2	89	102	1.0
CP008925.1	h6.sal.bam	other	580036	580036	0	+	2	0	88	101	2.0
CP008925.1	h6.sal.bam	other	580037	580037	0	+	3	1	91	102	3.0
CP008925.1	h6.sal.bam	other	580038	580038	0	+	6	0	97	101	6.0
CP008925.1	h6.sal.bam	other	580039	580039	0	+	3	3	100	101	3.0
CP008925.1	h6.sal.bam	other	580040	580040	0	+	1	0	101	104	1.0
CP008925.1	h6.sal.bam	other	580041	580041	0	+	2	2	103	104	2.0
CP008925.1	h6.sal.bam	other	580042	580042	0	+	3	0	106	103	3.0
CP008925.1	h6.sal.bam	other	580043	580043	0	+	0	2	103	104	0.0
CP008925.1	h6.sal.bam	other	580044	580044	0	+	2	0	103	103	2.0
CP008925.1	h6.sal.bam	other	580045	580045	0	+	2	1	104	103	2.0
CP008925.1	h6.sal.bam	other	580046	580046	0	+	1	1	104	104	1.0
CP008925.1	h6.sal.bam	other	580047	580047	0	+	1	3	102	107	1.0
CP008925.1	h6.sal.bam	other	580048	580048	0	+	1	1	103	104	1.0
CP008925.1	h6.sal.bam	other	580049	580049	0	+	0	0	100	107	0.0
CP008925.1	h6.sal.bam	other	580050	580050	0	+	3	1	102	107	3.0
CP008925.1	h6.sal.bam	other	580051	580051	0	+	2	1	104	106	2.0
CP008925.1	h6.sal.bam	other	580052	580052	0	+	3	0	106	106	3.0
CP008925.1	h6.sal.bam	other	580053	580053	0	+	0	2	100	106	0.0
CP008925.1	h6.sal.bam	other	580054	580054	0	+	0	2	100	104	0.0
CP008925.1	h6.sal.bam	other	580055	580055	0	+	2	2	102	106	2.0
CP008925.1	h6.sal.bam	other	580056	580056	0	+	3	0	104	106	3.0
CP008925.1	h6.sal.bam	other	580057	580057	0	+	1	0	105	106	1.0
CP008925.1	h6.sal.bam	other	580058	580058	0	+	3	0	106	106	3.0
CP008925.1	h6.sal.bam	other	580059	580059	0	+	0	3	105	109	0.0
CP008925.1	h6.sal.bam	other	580060	580060	0	+	0	2	105	108	0.0
CP008925.1	h6.sal.bam	other	580061	580061	0	+	0	0	104	108	0.0
CP008925.1	h6.sal.bam	other	580062	580062	0	+	0	2	104	108	0.0
CP008925.1	h6.sal.bam	other	580063	580063	0	+	3	2	107	108	3.0
CP008925.1	h6.sal.bam	other	580064	580064	0	+	2	2	105	108	2.0
CP008925.1	h6.sal.bam	other	580065	580065	0	+	0	1	103	106	0.0
CP008925.1	h6.sal.bam	other	580066	580066	0	+	1	0	103	109	1.0
CP008925.1	h6.sal.bam	other	580067	580067	0	+	0	0	99	109	0.0
CP008925.1	h6.sal.bam	other	580068	580068	0	+	1	3	97	112	1.0
CP008925.1	h6.sal.bam	other	580069	580069	0	+	2	1	98	110	2.0
CP008925.1	h6.sal.bam	other	580070	580070	0	+	1	1	99	109	1.0
CP008925.1	h6.sal.bam	other	580071	580071	0	+	1	0	100	110	1.0
CP008925.1	h6.sal.bam	other	580072	580072	0	+	1	3	101	110	1.0
CP008925.1	h6.sal.bam	other	580073	580073	0	+	1	4	101	109	1.0
CP008925.1	h6.sal.bam	other	580074	580074	0	+	1	1	102	108	1.0
CP008925.1	h6.sal.bam	other	580075	580075	0	+	1	3	103	109	1.0
CP008925.1	h6.sal.bam	other	580076	580076	0	+	0	1	103	109	0.0
CP008925.1	h6.sal.bam	other	580077	580077	0	+	3	1	106	110	3.0
CP008925.1	h6.sal.bam	other	580078	580078	0	+	5	0	109	109	5.0
CP008925.1	h6.sal.bam	other	580079	580079	0	+	3	1	109	109	3.0
CP008925.1	h6.sal.bam	other	580080	580080	0	+	2	2	110	113	2.0
CP008925.1	h6.sal.bam	other	580081	580081	0	+	4	1	112	113	4.0
CP008925.1	h6.sal.bam	other	580082	580082	0	+	0	1	112	113	0.0
CP008925.1	h6.sal.bam	other	580083	580083	0	+	1	0	109	113	1.0
CP008925.1	h6.sal.bam	other	580084	580084	0	+	4	3	113	113	4.0
CP008925.1	h6.sal.bam	other	580085	580085	0	+	2	3	115	114	2.0
CP008925.1	h6.sal.bam	other	580086	580086	0	+	2	3	117	111	2.0
CP008925.1	h6.sal.bam	other	580087	580087	0	+	1	1	117	108	1.0
CP008925.1	h6.sal.bam	other	580088	580088	0	+	2	1	118	107	2.0
CP008925.1	h6.sal.bam	other	580089	580089	0	+	7	1	122	111	7.0
CP008925.1	h6.sal.bam	other	580090	580090	0	+	0	2	122	110	0.0
CP008925.1	h6.sal.bam	other	580091	580091	0	+	2	3	121	110	2.0
CP008925.1	h6.sal.bam	other	580092	580092	0	+	0	3	121	107	0.0
CP008925.1	h6.sal.bam	other	580093	580093	0	+	1	4	121	109	1.0
CP008925.1	h6.sal.bam	other	580094	580094	0	+	6	3	126	106	6.0
CP008925.1	h6.sal.bam	other	580095	580095	0	+	2	2	128	103	2.0
CP008925.1	h6.sal.bam	other	580096	580096	0	+	1	1	127	101	1.0
CP008925.1	h6.sal.bam	other	580097	580097	0	+	3	2	129	101	3.0
CP008925.1	h6.sal.bam	other	580098	580098	0	+	4	1	130	102	4.0
CP008925.1	h6.sal.bam	other	580099	580099	0	+	0	1	125	101	0.0
CP008925.1	h6.sal.bam	other	580100	580100	0	+	1	1	126	102	1.0
CP008925.1	h6.sal.bam	other	580101	580101	0	+	1	1	127	103	1.0
CP008925.1	h6.sal.bam	other	580102	580102	0	+	3	0	128	102	3.0
CP008925.1	h6.sal.bam	other	580103	580103	0	+	2	0	130	102	2.0
CP008925.1	h6.sal.bam	other	580104	580104	0	+	1	3	130	103	1.0
CP008925.1	h6.sal.bam	other	580105	580105	0	+	1	2	131	101	1.0
CP008925.1	h6.sal.bam	other	580106	580106	0	+	3	1	133	101	3.0
CP008925.1	h6.sal.bam	other	580107	580107	0	+	1	0	134	103	1.0
CP008925.1	h6.sal.bam	other	580108	580108	0	+	1	0	129	105	1.0
CP008925.1	h6.sal.bam	other	580109	580109	0	+	2	1	131	106	2.0
CP008925.1	h6.sal.bam	other	580110	580110	0	+	1	2	129	109	1.0
CP008925.1	h6.sal.bam	other	580111	580111	0	+	1	0	127	107	1.0
CP008925.1	h6.sal.bam	other	580112	580112	0	+	1	0	122	107	1.0
CP008925.1	h6.sal.bam	other	580113	580113	0	+	0	2	119	108	0.0
CP008925.1	h6.sal.bam	other	580114	580114	0	+	0	4	118	106	0.0
CP008925.1	h6.sal.bam	other	580115	580115	0	+	1	0	114	103	1.0
CP008925.1	h6.sal.bam	other	580116	580116	0	+	2	1	116	104	2.0
CP008925.1	h6.sal.bam	other	580117	580117	0	+	1	2	113	103	1.0
CP008925.1	h6.sal.bam	other	580118	580118	0	+	1	1	114	101	1.0
CP008925.1	h6.sal.bam	other	580119	580119	0	+	0	2	114	103	0.0
CP008925.1	h6.sal.bam	other	580120	580120	0	+	2	1	116	103	2.0
CP008925.1	h6.sal.bam	other	580121	580121	0	+	3	2	116	103	3.0
CP008925.1	h6.sal.bam	other	580122	580122	0	+	3	2	119	101	3.0
CP008925.1	h6.sal.bam	other	580123	580123	0	+	0	2	116	99	0.0
CP008925.1	h6.sal.bam	other	580124	580124	0	+	0	1	116	97	0.0
CP008925.1	h6.sal.bam	other	580125	580125	0	+	2	1	118	96	2.0
CP008925.1	h6.sal.bam	other	580126	580126	0	+	2	2	118	95	2.0
CP008925.1	h6.sal.bam	other	580127	580127	0	+	0	0	115	93	0.0
CP008925.1	h6.sal.bam	other	580128	580128	0	+	3	0	118	95	3.0
CP008925.1	h6.sal.bam	other	580129	580129	0	+	2	2	118	96	2.0
CP008925.1	h6.sal.bam	other	580130	580130	0	+	1	2	119	95	1.0
CP008925.1	h6.sal.bam	other	580131	580131	0	+	1	0	116	93	1.0
CP008925.1	h6.sal.bam	other	580132	580132	0	+	0	3	116	93	0.0
CP008925.1	h6.sal.bam	other	580133	580133	0	+	6	2	119	91	6.0
CP008925.1	h6.sal.bam	other	580134	580134	0	+	0	0	119	89	0.0
CP008925.1	h6.sal.bam	GAAC	580135	580135	580143	+	0	2	119	89	0.0
CP008925.1	h6.sal.bam	other	580136	580136	0	+	1	1	120	87	1.0
CP008925.1	h6.sal.bam	GAAC	580137	580137	580143	+	3	1	123	86	3.0
CP008925.1	h6.sal.bam	other	580138	580138	0	+	1	2	121	92	1.0
CP008925.1	h6.sal.bam	other	580139	580139	0	+	1	3	120	90	1.0
CP008925.1	h6.sal.bam	other	580140	580140	0	+	2	1	121	92	2.0
CP008925.1	h6.sal.bam	other	580141	580141	0	+	3	0	123	94	3.0
CP008925.1	h6.sal.bam	other	580142	580142	0	+	0	3	119	97	0.0
CP008925.1	h6.sal.bam	other	580143	580143	0	+	3	1	122	95	3.0
CP008925.1	h6.sal.bam	other	580144	580144	0	+	1	2	123	95	1.0
CP008925.1	h6.sal.bam	other	580145	580145	0	+	1	0	123	96	1.0
CP008925.1	h6.sal.bam	other	580146	580146	0	+	0	2	123	96	0.0
CP008925.1	h6.sal.bam	other	580147	580147	0	+	1	2	123	94	1.0
CP008925.1	h6.sal.bam	other	580148	580148	0	+	2	2	124	96	2.0
CP008925.1	h6.sal.bam	other	580149	580149	0	+	0	1	122	98	0.0
CP008925.1	h6.sal.bam	other	580150	580150	0	+	1	3	123	97	1.0
CP008925.1	h6.sal.bam	other	580151	580151	0	+	0	2	123	96	0.0
CP008925.1	h6.sal.bam	GAAC	580152	580152	580143	+	1	3	121	96	1.0
CP008925.1	h6.sal.bam	other	580153	580153	0	+	0	2	113	94	0.0
CP008925.1	h6.sal.bam	GAAC	580154	580154	580143	+	1	1	109	93	1.0
CP008925.1	h6.sal.bam	other	580155	580155	0	+	2	3	111	95	2.0
CP008925.1	h6.sal.bam	other	580156	580156	0	+	1	0	112	92	1.0
CP008925.1	h6.sal.bam	other	580157	580157	0	+	1	1	113	92	1.0
CP008925.1	h6.sal.bam	other	580158	580158	0	+	3	1	115	91	3.0
CP008925.1	h6.sal.bam	other	580159	580159	0	+	1	1	112	91	1.0
CP008925.1	h6.sal.bam	other	580160	580160	0	+	0	0	110	90	0.0
CP008925.1	h6.sal.bam	other	580161	580161	0	+	0	0	108	90	0.0
CP008925.1	h6.sal.bam	other	580162	580162	0	+	1	2	108	92	1.0
CP008925.1	h6.sal.bam	other	580163	580163	0	+	0	3	97	94	0.0
CP008925.1	h6.sal.bam	other	580164	580164	0	+	1	0	98	92	1.0
CP008925.1	h6.sal.bam	other	580165	580165	0	+	2	2	100	92	2.0
CP008925.1	h6.sal.bam	other	580166	580166	0	+	1	3	101	92	1.0
CP008925.1	h6.sal.bam	other	580167	580167	0	+	4	2	105	89	4.0
CP008925.1	h6.sal.bam	other	580168	580168	0	+	3	1	101	93	3.0
CP008925.1	h6.sal.bam	other	580169	580169	0	+	0	0	101	92	0.0
CP008925.1	h6.sal.bam	other	580170	580170	0	+	0	1	99	94	0.0
CP008925.1	h6.sal.bam	other	580171	580171	0	+	0	2	98	95	0.0
CP008925.1	h6.sal.bam	other	580172	580172	0	+	2	1	93	93	2.0
CP008925.1	h6.sal.bam	other	580173	580173	0	+	3	0	96	93	3.0
CP008925.1	h6.sal.bam	other	580174	580174	0	+	1	3	97	93	1.0
CP008925.1	h6.sal.bam	other	580175	580175	0	+	1	1	97	95	1.0
CP008925.1	h6.sal.bam	other	580176	580176	0	+	1	0	94	94	1.0
CP008925.1	h6.sal.bam	other	580177	580177	0	+	0	0	92	96	0.0
CP008925.1	h6.sal.bam	other	580178	580178	0	+	2	1	89	97	2.0
CP008925.1	h6.sal.bam	other	580179	580179	0	+	3	1	92	97	3.0
CP008925.1	h6.sal.bam	other	580180	580180	0	+	0	2	92	100	0.0
CP008925.1	h6.sal.bam	other	580181	580181	0	+	1	3	92	98	1.0
CP008925.1	h6.sal.bam	other	580182	580182	0	+	3	3	95	95	3.0
CP008925.1	h6.sal.bam	other	580183	580183	0	+	3	1	92	93	3.0
CP008925.1	h6.sal.bam	other	580184	580184	0	+	0	3	92	95	0.0
CP008925.1	h6.sal.bam	other	580185	580185	0	+	0	0	92	92	0.0
CP008925.1	h6.sal.bam	other	580186	580186	0	+	0	0	92	92	0.0
CP008925.1	h6.sal.bam	other	580187	580187	0	+	2	1	94	92	2.0
CP008925.1	h6.sal.bam	other	580188	580188	0	+	1	0	95	92	1.0
CP008925.1	h6.sal.bam	other	580189	580189	0	+	3	1	97	92	3.0
CP008925.1	h6.sal.bam	other	580190	580190	0	+	3	1	98	95	3.0
CP008925.1	h6.sal.bam	other	580191	580191	0	+	2	0	99	97	2.0
CP008925.1	h6.sal.bam	other	580192	580192	0	+	3	0	101	97	3.0
CP008925.1	h6.sal.bam	other	580193	580193	0	+	2	3	103	97	2.0
CP008925.1	h6.sal.bam	other	580194	580194	0	+	2	3	105	95	2.0
CP008925.1	h6.sal.bam	other	580195	580195	0	+	2	1	99	92	2.0
CP008925.1	h6.sal.bam	other	580196	580196	0	+	1	0	100	93	1.0
CP008925.1	h6.sal.bam	other	580197	580197	0	+	1	0	101	94	1.0
CP008925.1	h6.sal.bam	other	580198	580198	0	+	2	0	103	95	2.0
CP008925.1	h6.sal.bam	other	580199	580199	0	+	2	0	105	97	2.0
CP008925.1	h6.sal.bam	other	580200	580200	0	+	3	0	104	97	3.0
CP008925.1	h6.sal.bam	other	580201	580201	0	+	2	2	106	100	2.0
CP008925.1	h6.sal.bam	other	580202	580202	0	+	0	0	106	102	0.0
CP008925.1	h6.sal.bam	other	580203	580203	0	+	0	1	103	103	0.0
CP008925.1	h6.sal.bam	other	580204	580204	0	+	0	0	101	104	0.0
CP008925.1	h6.sal.bam	other	580205	580205	0	+	0	0	100	106	0.0
CP008925.1	h6.sal.bam	other	580206	580206	0	+	1	0	100	108	1.0
CP008925.1	h6.sal.bam	other	580207	580207	0	+	2	1	102	109	2.0
CP008925.1	h6.sal.bam	other	580208	580208	0	+	3	1	99	108	3.0
CP008925.1	h6.sal.bam	other	580209	580209	0	+	4	1	103	107	4.0
CP008925.1	h6.sal.bam	other	580210	580210	0	+	2	4	105	110	2.0
CP008925.1	h6.sal.bam	other	580211	580211	0	+	1	1	101	106	1.0
CP008925.1	h6.sal.bam	other	580212	580212	0	+	3	2	101	109	3.0
CP008925.1	h6.sal.bam	other	580213	580213	0	+	2	3	103	108	2.0
CP008925.1	h6.sal.bam	other	580214	580214	0	+	1	1	101	108	1.0
CP008925.1	h6.sal.bam	other	580215	580215	0	+	0	2	101	107	0.0
CP008925.1	h6.sal.bam	other	580216	580216	0	+	2	4	103	107	2.0
CP008925.1	h6.sal.bam	other	580217	580217	0	+	2	0	100	104	2.0
CP008925.1	h6.sal.bam	other	580218	580218	0	+	3	1	103	105	3.0
CP008925.1	h6.sal.bam	other	580219	580219	0	+	1	3	104	105	1.0
CP008925.1	h6.sal.bam	other	580220	580220	0	+	2	2	106	102	2.0
CP008925.1	h6.sal.bam	other	580221	580221	0	+	0	3	105	104	0.0
CP008925.1	h6.sal.bam	other	580222	580222	0	+	1	4	106	101	1.0
CP008925.1	h6.sal.bam	other	580223	580223	0	+	4	1	108	98	4.0
CP008925.1	h6.sal.bam	other	580224	580224	0	+	0	1	107	99	0.0
CP008925.1	h6.sal.bam	other	580225	580225	0	+	3	2	109	98	3.0
CP008925.1	h6.sal.bam	other	580226	580226	0	+	3	0	112	97	3.0
CP008925.1	h6.sal.bam	other	580227	580227	0	+	0	1	111	97	0.0
CP008925.1	h6.sal.bam	other	580228	580228	0	+	1	2	112	98	1.0
CP008925.1	h6.sal.bam	other	580229	580229	0	+	0	3	111	97	0.0
CP008925.1	h6.sal.bam	other	580230	580230	0	+	2	0	111	94	2.0
CP008925.1	h6.sal.bam	other	580231	580231	0	+	2	1	112	94	2.0
CP008925.1	h6.sal.bam	other	580232	580232	0	+	0	1	111	100	0.0
CP008925.1	h6.sal.bam	other	580233	580233	0	+	0	0	107	102	0.0
CP008925.1	h6.sal.bam	other	580234	580234	0	+	1	0	108	103	1.0
CP008925.1	h6.sal.bam	other	580235	580235	0	+	5	0	113	103	3.3333333333333335
CP008925.1	h6.sal.bam	other	580236	580236	0	+	2	1	115	105	1.3333333333333333
CP008925.1	h6.sal.bam	other	580237	580237	0	+	0	3	114	112	0.0
CP008925.1	h6.sal.bam	other	580238	580238	0	+	0	1	114	109	0.0
CP008925.1	h6.sal.bam	other	580239	580239	0	+	0	1	113	109	0.0
CP008925.1	h6.sal.bam	other	580240	580240	0	+	1	2	110	114	1.0
CP008925.1	h6.sal.bam	other	580241	580241	0	+	2	3	112	112	2.0
CP008925.1	h6.sal.bam	other	580242	580242	0	+	4	1	113	109	4.0
CP008925.1	h6.sal.bam	other	580243	580243	0	+	3	2	113	113	3.0
CP008925.1	h6.sal.bam	other	580244	580244	0	+	0	0	113	111	0.0
CP008925.1	h6.sal.bam	other	580245	580245	0	+	1	2	114	112	1.0
CP008925.1	h6.sal.bam	other	580246	580246	0	+	2	2	116	110	2.0
CP008925.1	h6.sal.bam	other	580247	580247	0	+	3	0	117	109	3.0
CP008925.1	h6.sal.bam	other	580248	580248	0	+	0	4	114	109	0.0
CP008925.1	h6.sal.bam	other	580249	580249	0	+	2	1	114	108	2.0
CP008925.1	h6.sal.bam	other	580250	580250	0	+	0	0	113	107	0.0
CP008925.1	h6.sal.bam	other	580251	580251	0	+	0	1	113	107	0.0
CP008925.1	h6.sal.bam	other	580252	580252	0	+	2	1	115	106	2.0
CP008925.1	h6.sal.bam	other	580253	580253	0	+	5	2	119	105	5.0
CP008925.1	h6.sal.bam	other	580254	580254	0	+	0	3	116	106	0.0
CP008925.1	h6.sal.bam	other	580255	580255	0	+	1	0	116	103	1.0
CP008925.1	h6.sal.bam	other	580256	580256	0	+	1	1	114	103	1.0
CP008925.1	h6.sal.bam	other	580257	580257	0	+	3	0	114	104	3.0
CP008925.1	h6.sal.bam	other	580258	580258	0	+	1	4	115	106	1.0
CP008925.1	h6.sal.bam	other	580259	580259	0	+	1	0	116	102	1.0
CP008925.1	h6.sal.bam	other	580260	580260	0	+	3	0	119	106	3.0
CP008925.1	h6.sal.bam	other	580261	580261	0	+	2	0	118	108	2.0
CP008925.1	h6.sal.bam	other	580262	580262	0	+	1	2	119	108	1.0
CP008925.1	h6.sal.bam	other	580263	580263	0	+	1	0	119	108	1.0
CP008925.1	h6.sal.bam	other	580264	580264	0	+	1	3	117	108	1.0
CP008925.1	h6.sal.bam	other	580265	580265	0	+	0	3	113	107	0.0
CP008925.1	h6.sal.bam	other	580266	580266	0	+	1	0	113	105	1.0
CP008925.1	h6.sal.bam	other	580267	580267	0	+	0	1	109	110	0.0
CP008925.1	h6.sal.bam	other	580268	580268	0	+	2	0	111	109	2.0
CP008925.1	h6.sal.bam	other	580269	580269	0	+	1	0	110	114	1.0
CP008925.1	h6.sal.bam	other	580270	580270	0	+	1	2	108	118	1.0
CP008925.1	h6.sal.bam	other	580271	580271	0	+	2	1	109	117	2.0
CP008925.1	h6.sal.bam	other	580272	580272	0	+	2	1	108	117	2.0
CP008925.1	h6.sal.bam	other	580273	580273	0	+	2	2	110	116	2.0
CP008925.1	h6.sal.bam	other	580274	580274	0	+	1	0	110	115	1.0
CP008925.1	h6.sal.bam	other	580275	580275	0	+	2	4	107	121	2.0
CP008925.1	h6.sal.bam	other	580276	580276	0	+	1	3	108	117	1.0
CP008925.1	h6.sal.bam	other	580277	580277	0	+	1	1	109	115	1.0
CP008925.1	h6.sal.bam	other	580278	580278	0	+	0	2	109	116	0.0
CP008925.1	h6.sal.bam	other	580279	580279	0	+	3	2	112	118	3.0
CP008925.1	h6.sal.bam	other	580280	580280	0	+	1	2	113	116	1.0
CP008925.1	h6.sal.bam	other	580281	580281	0	+	4	1	114	116	4.0
CP008925.1	h6.sal.bam	other	580282	580282	0	+	2	0	113	123	2.0
CP008925.1	h6.sal.bam	other	580283	580283	0	+	0	0	113	123	0.0
CP008925.1	h6.sal.bam	other	580284	580284	0	+	4	3	113	123	4.0
CP008925.1	h6.sal.bam	other	580285	580285	0	+	2	0	113	123	2.0
CP008925.1	h6.sal.bam	other	580286	580286	0	+	1	4	113	123	1.0
CP008925.1	h6.sal.bam	other	580287	580287	0	+	0	1	108	120	0.0
CP008925.1	h6.sal.bam	GTTC	580288	580288	580296	+	1	3	109	121	1.0
CP008925.1	h6.sal.bam	other	580289	580289	0	+	2	0	110	119	2.0
CP008925.1	h6.sal.bam	GTTC	580290	580290	580296	+	2	2	111	120	2.0
CP008925.1	h6.sal.bam	other	580291	580291	0	+	3	1	110	119	3.0
CP008925.1	h6.sal.bam	other	580292	580292	0	+	1	1	109	118	1.0
CP008925.1	h6.sal.bam	other	580293	580293	0	+	0	1	105	120	0.0
CP008925.1	h6.sal.bam	other	580294	580294	0	+	0	2	104	120	0.0
CP008925.1	h6.sal.bam	other	580295	580295	0	+	1	2	104	121	1.0
CP008925.1	h6.sal.bam	other	580296	580296	0	+	0	1	104	120	0.0
CP008925.1	h6.sal.bam	other	580297	580297	0	+	0	0	104	119	0.0
CP008925.1	h6.sal.bam	other	580298	580298	0	+	0	3	100	121	0.0
CP008925.1	h6.sal.bam	other	580299	580299	0	+	1	1	101	123	1.0
CP008925.1	h6.sal.bam	other	580300	580300	0	+	1	0	97	123	1.0
CP008925.1	h6.sal.bam	other	580301	580301	0	+	2	2	98	124	2.0
CP008925.1	h6.sal.bam	other	580302	580302	0	+	0	1	98	122	0.0
CP008925.1	h6.sal.bam	other	580303	580303	0	+	0	3	98	123	0.0
CP008925.1	h6.sal.bam	other	580304	580304	0	+	3	1	101	122	3.0
CP008925.1	h6.sal.bam	GTTC	580305	580305	580296	+	0	3	99	121	0.0
CP008925.1	h6.sal.bam	other	580306	580306	0	+	6	2	104	122	6.0
CP008925.1	h6.sal.bam	GTTC	580307	580307	580296	+	3	1	107	124	3.0
CP008925.1	h6.sal.bam	other	580308	580308	0	+	1	1	108	123	1.0
CP008925.1	h6.sal.bam	other	580309	580309	0	+	0	2	107	126	0.0
CP008925.1	h6.sal.bam	other	580310	580310	0	+	0	2	99	124	0.0
CP008925.1	h6.sal.bam	other	580311	580311	0	+	0	7	99	122	0.0
CP008925.1	h6.sal.bam	other	580312	580312	0	+	0	1	98	115	0.0
CP008925.1	h6.sal.bam	other	580313	580313	0	+	2	6	100	115	2.0
CP008925.1	h6.sal.bam	other	580314	580314	0	+	0	0	100	110	0.0
CP008925.1	h6.sal.bam	other	580315	580315	0	+	2	3	99	111	2.0
CP008925.1	h6.sal.bam	other	580316	580316	0	+	0	1	99	108	0.0
CP008925.1	h6.sal.bam	other	580317	580317	0	+	1	1	96	109	1.0
CP008925.1	h6.sal.bam	other	580318	580318	0	+	0	1	93	109	0.0
CP008925.1	h6.sal.bam	other	580319	580319	0	+	3	0	90	109	3.0
CP008925.1	h6.sal.bam	other	580320	580320	0	+	1	2	91	111	1.0
CP008925.1	h6.sal.bam	other	580321	580321	0	+	6	0	97	111	6.0
CP008925.1	h6.sal.bam	other	580322	580322	0	+	0	2	97	111	0.0
CP008925.1	h6.sal.bam	other	580323	580323	0	+	0	0	97	110	0.0
CP008925.1	h6.sal.bam	other	580324	580324	0	+	2	1	98	110	2.0
CP008925.1	h6.sal.bam	other	580325	580325	0	+	1	0	99	109	1.0
CP008925.1	h6.sal.bam	other	580326	580326	0	+	5	1	102	111	5.0
CP008925.1	h6.sal.bam	other	580327	580327	0	+	0	1	102	110	0.0
CP008925.1	h6.sal.bam	other	580328	580328	0	+	1	0	98	109	1.0
CP008925.1	h6.sal.bam	other	580329	580329	0	+	0	0	98	110	0.0
CP008925.1	h6.sal.bam	other	580330	580330	0	+	1	0	97	115	1.0
CP008925.1	h6.sal.bam	other	580331	580331	0	+	1	2	95	115	1.0
CP008925.1	h6.sal.bam	other	580332	580332	0	+	1	2	95	113	1.0
CP008925.1	h6.sal.bam	other	580333	580333	0	+	0	3	95	112	0.0
CP008925.1	h6.sal.bam	other	580334	580334	0	+	0	1	95	110	0.0
CP008925.1	h6.sal.bam	other	580335	580335	0	+	0	1	92	112	0.0
CP008925.1	h6.sal.bam	other	580336	580336	0	+	5	2	95	113	5.0
CP008925.1	h6.sal.bam	other	580337	580337	0	+	0	0	94	112	0.0
CP008925.1	h6.sal.bam	other	580338	580338	0	+	1	3	94	112	1.0
CP008925.1	h6.sal.bam	other	580339	580339	0	+	1	1	94	111	1.0
CP008925.1	h6.sal.bam	other	580340	580340	0	+	2	1	96	110	2.0
CP008925.1	h6.sal.bam	other	580341	580341	0	+	1	5	96	110	1.0
CP008925.1	h6.sal.bam	other	580342	580342	0	+	2	3	98	107	2.0
CP008925.1	h6.sal.bam	other	580343	580343	0	+	0	1	94	107	0.0
CP008925.1	h6.sal.bam	other	580344	580344	0	+	4	2	97	107	4.0
CP008925.1	h6.sal.bam	other	580345	580345	0	+	0	1	96	105	0.0
CP008925.1	h6.sal.bam	other	580346	580346	0	+	4	1	96	106	4.0
CP008925.1	h6.sal.bam	other	580347	580347	0	+	1	1	97	105	1.0
CP008925.1	h6.sal.bam	other	580348	580348	0	+	0	5	95	106	0.0
CP008925.1	h6.sal.bam	other	580349	580349	0	+	5	1	99	101	5.0
CP008925.1	h6.sal.bam	other	580350	580350	0	+	3	1	100	102	3.0
CP008925.1	h6.sal.bam	other	580351	580351	0	+	1	2	100	102	1.0
CP008925.1	h6.sal.bam	other	580352	580352	0	+	0	2	100	100	0.0
CP008925.1	h6.sal.bam	other	580353	580353	0	+	1	2	101	99	1.0
CP008925.1	h6.sal.bam	other	580354	580354	0	+	0	0	97	99	0.0
CP008925.1	h6.sal.bam	other	580355	580355	0	+	3	2	96	100	3.0
CP008925.1	h6.sal.bam	other	580356	580356	0	+	2	8	98	98	2.0
CP008925.1	h6.sal.bam	other	580357	580357	0	+	2	1	98	92	2.0
CP008925.1	h6.sal.bam	other	580358	580358	0	+	3	2	101	92	3.0
CP008925.1	h6.sal.bam	other	580359	580359	0	+	0	0	97	92	0.0
CP008925.1	h6.sal.bam	other	580360	580360	0	+	1	0	96	93	1.0
CP008925.1	h6.sal.bam	other	580361	580361	0	+	3	1	97	95	3.0
CP008925.1	h6.sal.bam	other	580362	580362	0	+	1	2	98	97	1.0
CP008925.1	h6.sal.bam	other	580363	580363	0	+	0	1	98	95	0.0
CP008925.1	h6.sal.bam	other	580364	580364	0	+	1	1	95	95	1.0
CP008925.1	h6.sal.bam	other	580365	580365	0	+	2	1	97	94	2.0
CP008925.1	h6.sal.bam	other	580366	580366	0	+	1	0	95	93	1.0
CP008925.1	h6.sal.bam	other	580367	580367	0	+	1	4	96	93	1.0
CP008925.1	h6.sal.bam	other	580368	580368	0	+	2	0	97	91	2.0
CP008925.1	h6.sal.bam	other	580369	580369	0	+	2	3	99	91	2.0
CP008925.1	h6.sal.bam	other	580370	580370	0	+	2	1	101	91	2.0
CP008925.1	h6.sal.bam	other	580371	580371	0	+	1	2	102	90	1.0
CP008925.1	h6.sal.bam	other	580372	580372	0	+	3	2	105	93	3.0
CP008925.1	h6.sal.bam	other	580373	580373	0	+	1	3	106	93	1.0
CP008925.1	h6.sal.bam	other	580374	580374	0	+	2	1	107	91	2.0
CP008925.1	h6.sal.bam	other	580375	580375	0	+	1	1	107	91	1.0
CP008925.1	h6.sal.bam	other	580376	580376	0	+	1	0	106	90	1.0
CP008925.1	h6.sal.bam	other	580377	580377	0	+	7	2	113	92	7.0
CP008925.1	h6.sal.bam	other	580378	580378	0	+	3	2	116	90	3.0
CP008925.1	h6.sal.bam	other	580379	580379	0	+	1	2	108	90	1.0
CP008925.1	h6.sal.bam	other	580380	580380	0	+	1	2	109	88	1.0
CP008925.1	h6.sal.bam	other	580381	580381	0	+	3	4	112	90	2.0
CP008925.1	h6.sal.bam	other	580382	580382	0	+	5	1	114	88	2.5
CP008925.1	h6.sal.bam	other	580383	580383	0	+	3	3	116	89	1.5
CP008925.1	h6.sal.bam	other	580384	580384	0	+	5	0	121	86	2.5
CP008925.1	h6.sal.bam	other	580385	580385	0	+	0	0	120	86	0.0
CP008925.1	h6.sal.bam	other	580386	580386	0	+	0	0	120	88	0.0
CP008925.1	h6.sal.bam	other	580387	580387	0	+	3	1	123	90	1.5
CP008925.1	h6.sal.bam	other	580388	580388	0	+	2	1	123	90	1.0
CP008925.1	h6.sal.bam	other	580389	580389	0	+	1	1	124	89	0.5
CP008925.1	h6.sal.bam	other	580390	580390	0	+	4	1	126	94	2.0
CP008925.1	h6.sal.bam	other	580391	580391	0	+	3	1	128	95	1.5
CP008925.1	h6.sal.bam	other	580392	580392	0	+	1	1	129	95	0.5
CP008925.1	h6.sal.bam	other	580393	580393	0	+	0	1	129	94	0.0
CP008925.1	h6.sal.bam	other	580394	580394	0	+	0	2	126	94	0.0
CP008925.1	h6.sal.bam	other	580395	580395	0	+	2	2	127	94	1.0
CP008925.1	h6.sal.bam	other	580396	580396	0	+	3	0	125	93	1.5
CP008925.1	h6.sal.bam	other	580397	580397	0	+	3	1	128	96	1.5
CP008925.1	h6.sal.bam	other	580398	580398	0	+	2	0	130	95	1.0
CP008925.1	h6.sal.bam	other	580399	580399	0	+	1	1	128	97	0.5
CP008925.1	h6.sal.bam	other	580400	580400	0	+	2	2	125	97	1.0
CP008925.1	h6.sal.bam	other	580401	580401	0	+	0	0	125	96	0.0
CP008925.1	h6.sal.bam	other	580402	580402	0	+	0	1	125	97	0.0
CP008925.1	h6.sal.bam	other	580403	580403	0	+	6	2	130	98	3.0
CP008925.1	h6.sal.bam	other	580404	580404	0	+	0	3	129	97	0.0
CP008925.1	h6.sal.bam	other	580405	580405	0	+	3	0	132	94	1.5
CP008925.1	h6.sal.bam	other	580406	580406	0	+	3	0	134	94	1.5
CP008925.1	h6.sal.bam	other	580407	580407	0	+	2	1	135	94	1.0
CP008925.1	h6.sal.bam	other	580408	580408	0	+	3	1	138	94	1.5
CP008925.1	h6.sal.bam	other	580409	580409	0	+	1	3	139	95	0.5
CP008925.1	h6.sal.bam	other	580410	580410	0	+	3	2	142	92	1.5
CP008925.1	h6.sal.bam	other	580411	580411	0	+	2	1	139	90	1.0
CP008925.1	h6.sal.bam	other	580412	580412	0	+	2	0	140	90	1.0
CP008925.1	h6.sal.bam	other	580413	580413	0	+	1	1	141	90	0.5
CP008925.1	h6.sal.bam	other	580414	580414	0	+	0	0	138	93	0.0
CP008925.1	h6.sal.bam	other	580415	580415	0	+	2	1	140	93	1.0
CP008925.1	h6.sal.bam	other	580416	580416	0	+	2	2	141	99	1.0
CP008925.1	h6.sal.bam	other	580417	580417	0	+	0	3	139	97	0.0
CP008925.1	h6.sal.bam	other	580418	580418	0	+	2	1	141	97	1.0
CP008925.1	h6.sal.bam	other	580419	580419	0	+	1	0	138	96	0.5
CP008925.1	h6.sal.bam	other	580420	580420	0	+	0	2	138	96	0.0
CP008925.1	h6.sal.bam	other	580421	580421	0	+	4	2	138	95	2.0
CP008925.1	h6.sal.bam	other	580422	580422	0	+	3	0	140	93	1.5
CP008925.1	h6.sal.bam	other	580423	580423	0	+	1	1	141	94	0.5
CP008925.1	h6.sal.bam	other	580424	580424	0	+	2	1	138	93	1.0
CP008925.1	h6.sal.bam	other	580425	580425	0	+	1	1	136	96	0.5
CP008925.1	h6.sal.bam	other	580426	580426	0	+	0	0	134	98	0.0
CP008925.1	h6.sal.bam	other	580427	580427	0	+	0	1	134	101	0.0
CP008925.1	h6.sal.bam	other	580428	580428	0	+	2	2	136	101	1.0
CP008925.1	h6.sal.bam	other	580429	580429	0	+	1	2	132	99	0.5
CP008925.1	h6.sal.bam	other	580430	580430	0	+	3	2	135	98	1.5
CP008925.1	h6.sal.bam	other	580431	580431	0	+	3	0	138	96	1.5
CP008925.1	h6.sal.bam	other	580432	580432	0	+	3	1	136	100	1.5
CP008925.1	h6.sal.bam	other	580433	580433	0	+	1	2	137	101	0.5
CP008925.1	h6.sal.bam	other	580434	580434	0	+	0	1	136	99	0.0
CP008925.1	h6.sal.bam	other	580435	580435	0	+	1	3	137	98	0.5
CP008925.1	h6.sal.bam	other	580436	580436	0	+	1	2	135	96	0.5
CP008925.1	h6.sal.bam	other	580437	580437	0	+	2	0	136	94	1.0
CP008925.1	h6.sal.bam	other	580438	580438	0	+	2	1	137	95	1.0
CP008925.1	h6.sal.bam	other	580439	580439	0	+	3	0	138	94	1.5
CP008925.1	h6.sal.bam	other	580440	580440	0	+	3	0	140	95	1.5
CP008925.1	h6.sal.bam	other	580441	580441	0	+	1	1	141	95	0.6666666666666666
CP008925.1	h6.sal.bam	other	580442	580442	0	+	2	0	142	95	1.3333333333333333
CP008925.1	h6.sal.bam	other	580443	580443	0	+	1	0	140	95	0.5
CP008925.1	h6.sal.bam	other	580444	580444	0	+	2	3	141	95	1.0
CP008925.1	h6.sal.bam	other	580445	580445	0	+	1	4	140	96	0.5
CP008925.1	h6.sal.bam	other	580446	580446	0	+	2	1	141	92	1.3333333333333333
CP008925.1	h6.sal.bam	other	580447	580447	0	+	0	2	138	91	0.0
CP008925.1	h6.sal.bam	other	580448	580448	0	+	2	1	138	95	2.0
CP008925.1	h6.sal.bam	other	580449	580449	0	+	2	1	138	94	1.3333333333333333
CP008925.1	h6.sal.bam	other	580450	580450	0	+	4	2	141	93	4.0
CP008925.1	h6.sal.bam	other	580451	580451	0	+	3	0	143	91	3.0
CP008925.1	h6.sal.bam	other	580452	580452	0	+	3	0	138	97	3.0
CP008925.1	h6.sal.bam	other	580453	580453	0	+	2	2	137	97	2.0
CP008925.1	h6.sal.bam	other	580454	580454	0	+	1	0	138	96	0.6666666666666666
CP008925.1	h6.sal.bam	other	580455	580455	0	+	1	4	137	97	1.0
CP008925.1	h6.sal.bam	other	580456	580456	0	+	1	2	134	95	1.0
CP008925.1	h6.sal.bam	other	580457	580457	0	+	0	2	130	93	0.0
CP008925.1	h6.sal.bam	other	580458	580458	0	+	1	0	128	93	1.0
CP008925.1	h6.sal.bam	other	580459	580459	0	+	5	0	129	93	5.0
CP008925.1	h6.sal.bam	other	580460	580460	0	+	0	2	129	93	0.0
CP008925.1	h6.sal.bam	other	580461	580461	0	+	1	2	130	96	1.0
CP008925.1	h6.sal.bam	other	580462	580462	0	+	1	1	129	94	1.0
CP008925.1	h6.sal.bam	other	580463	580463	0	+	2	0	129	93	2.0
CP008925.1	h6.sal.bam	other	580464	580464	0	+	4	6	132	96	4.0
CP008925.1	h6.sal.bam	other	580465	580465	0	+	2	2	130	91	2.0
CP008925.1	h6.sal.bam	other	580466	580466	0	+	3	1	129	90	3.0
CP008925.1	h6.sal.bam	other	580467	580467	0	+	1	0	130	89	1.0
CP008925.1	h6.sal.bam	other	580468	580468	0	+	3	2	133	91	3.0
CP008925.1	h6.sal.bam	other	580469	580469	0	+	1	1	132	89	1.0
CP008925.1	h6.sal.bam	other	580470	580470	0	+	1	1	133	88	0.6666666666666666
CP008925.1	h6.sal.bam	other	580471	580471	0	+	0	4	130	90	0.0
CP008925.1	h6.sal.bam	other	580472	580472	0	+	1	0	128	94	1.0
CP008925.1	h6.sal.bam	other	580473	580473	0	+	2	1	128	94	1.3333333333333333
CP008925.1	h6.sal.bam	other	580474	580474	0	+	0	1	127	95	0.0
CP008925.1	h6.sal.bam	other	580475	580475	0	+	2	1	127	95	1.3333333333333333
CP008925.1	h6.sal.bam	other	580476	580476	0	+	3	1	130	95	2.0
CP008925.1	h6.sal.bam	other	580477	580477	0	+	1	2	131	96	0.6666666666666666
CP008925.1	h6.sal.bam	other	580478	580478	0	+	0	1	125	95	0.0
CP008925.1	h6.sal.bam	other	580479	580479	0	+	1	0	126	94	1.0
CP008925.1	h6.sal.bam	other	580480	580480	0	+	3	0	126	95	3.0
CP008925.1	h6.sal.bam	other	580481	580481	0	+	2	0	125	96	2.0
CP008925.1	h6.sal.bam	other	580482	580482	0	+	0	1	123	99	0.0
CP008925.1	h6.sal.bam	other	580483	580483	0	+	0	3	120	98	0.0
CP008925.1	h6.sal.bam	other	580484	580484	0	+	1	0	120	95	1.0
CP008925.1	h6.sal.bam	other	580485	580485	0	+	2	0	118	99	2.0
CP008925.1	h6.sal.bam	other	580486	580486	0	+	4	1	118	100	2.6666666666666665
CP008925.1	h6.sal.bam	other	580487	580487	0	+	2	3	120	99	1.3333333333333333
CP008925.1	h6.sal.bam	other	580488	580488	0	+	1	0	120	99	1.0
CP008925.1	h6.sal.bam	other	580489	580489	0	+	0	4	119	100	0.0
CP008925.1	h6.sal.bam	other	580490	580490	0	+	0	3	117	96	0.0
CP008925.1	h6.sal.bam	other	580491	580491	0	+	1	0	116	93	0.6666666666666666
CP008925.1	h6.sal.bam	other	580492	580492	0	+	0	3	116	95	0.0
CP008925.1	h6.sal.bam	other	580493	580493	0	+	4	0	117	92	4.0
CP008925.1	h6.sal.bam	other	580494	580494	0	+	2	0	119	92	2.0
CP008925.1	h6.sal.bam	other	580495	580495	0	+	1	1	120	92	1.0
CP008925.1	h6.sal.bam	other	580496	580496	0	+	0	0	116	91	0.0
CP008925.1	h6.sal.bam	other	580497	580497	0	+	1	1	114	97	1.0
CP008925.1	h6.sal.bam	other	580498	580498	0	+	3	4	115	96	3.0
CP008925.1	h6.sal.bam	other	580499	580499	0	+	6	1	119	93	6.0
CP008925.1	h6.sal.bam	other	580500	580500	0	+	1	2	120	92	1.0
CP008925.1	h6.sal.bam	other	580501	580501	0	+	1	4	121	90	1.0
CP008925.1	h6.sal.bam	other	580502	580502	0	+	1	1	122	88	1.0
CP008925.1	h6.sal.bam	other	580503	580503	0	+	2	0	122	87	2.0
CP008925.1	h6.sal.bam	other	580504	580504	0	+	3	1	124	92	3.0
CP008925.1	h6.sal.bam	other	580505	580505	0	+	0	1	115	91	0.0
CP008925.1	h6.sal.bam	other	580506	580506	0	+	4	3	119	91	4.0
CP008925.1	h6.sal.bam	other	580507	580507	0	+	2	2	121	91	2.0
CP008925.1	h6.sal.bam	other	580508	580508	0	+	1	0	117	89	1.0
CP008925.1	h6.sal.bam	other	580509	580509	0	+	2	0	119	92	2.0
CP008925.1	h6.sal.bam	other	580510	580510	0	+	4	1	123	92	4.0
CP008925.1	h6.sal.bam	other	580511	580511	0	+	1	1	124	91	1.0
CP008925.1	h6.sal.bam	other	580512	580512	0	+	2	0	124	93	2.0
CP008925.1	h6.sal.bam	other	580513	580513	0	+	0	0	118	95	0.0
CP008925.1	h6.sal.bam	other	580514	580514	0	+	0	1	118	95	0.0
CP008925.1	h6.sal.bam	other	580515	580515	0	+	2	1	120	95	2.0
CP008925.1	h6.sal.bam	other	580516	580516	0	+	3	0	121	94	3.0
CP008925.1	h6.sal.bam	other	580517	580517	0	+	1	1	122	94	1.0
CP008925.1	h6.sal.bam	other	580518	580518	0	+	4	3	125	93	4.0
CP008925.1	h6.sal.bam	other	580519	580519	0	+	4	0	126	90	4.0
CP008925.1	h6.sal.bam	other	580520	580520	0	+	3	1	128	91	3.0
CP008925.1	h6.sal.bam	other	580521	580521	0	+	1	3	127	91	1.0
CP008925.1	h6.sal.bam	other	580522	580522	0	+	2	2	129	95	2.0
CP008925.1	h6.sal.bam	other	580523	580523	0	+	3	0	128	94	3.0
CP008925.1	h6.sal.bam	other	580524	580524	0	+	2	3	130	94	2.0
CP008925.1	h6.sal.bam	other	580525	580525	0	+	1	1	128	95	1.0
CP008925.1	h6.sal.bam	other	580526	580526	0	+	1	2	127	94	1.0
CP008925.1	h6.sal.bam	other	580527	580527	0	+	0	1	123	95	0.0
CP008925.1	h6.sal.bam	other	580528	580528	0	+	0	0	121	95	0.0
CP008925.1	h6.sal.bam	other	580529	580529	0	+	1	2	121	96	1.0
CP008925.1	h6.sal.bam	other	580530	580530	0	+	4	0	124	94	4.0
CP008925.1	h6.sal.bam	other	580531	580531	0	+	3	0	126	94	3.0
CP008925.1	h6.sal.bam	other	580532	580532	0	+	0	2	126	94	0.0
CP008925.1	h6.sal.bam	other	580533	580533	0	+	1	1	126	93	1.0
CP008925.1	h6.sal.bam	other	580534	580534	0	+	1	2	122	94	1.0
CP008925.1	h6.sal.bam	other	580535	580535	0	+	2	3	124	93	2.0
CP008925.1	h6.sal.bam	other	580536	580536	0	+	6	2	129	91	6.0
CP008925.1	h6.sal.bam	other	580537	580537	0	+	2	0	129	90	2.0
CP008925.1	h6.sal.bam	other	580538	580538	0	+	0	0	129	90	0.0
CP008925.1	h6.sal.bam	other	580539	580539	0	+	3	1	128	92	3.0
CP008925.1	h6.sal.bam	other	580540	580540	0	+	2	1	128	93	2.0
CP008925.1	h6.sal.bam	other	580541	580541	0	+	3	2	128	92	3.0
CP008925.1	h6.sal.bam	other	580542	580542	0	+	0	0	127	90	0.0
CP008925.1	h6.sal.bam	other	580543	580543	0	+	1	0	125	92	1.0
CP008925.1	h6.sal.bam	other	580544	580544	0	+	1	3	123	93	1.0
CP008925.1	h6.sal.bam	other	580545	580545	0	+	4	6	127	91	4.0
CP008925.1	h6.sal.bam	other	580546	580546	0	+	0	2	127	89	0.0
CP008925.1	h6.sal.bam	other	580547	580547	0	+	1	1	126	87	1.0
CP008925.1	h6.sal.bam	other	580548	580548	0	+	2	1	128	86	2.0
CP008925.1	h6.sal.bam	other	580549	580549	0	+	1	1	128	86	1.0
CP008925.1	h6.sal.bam	other	580550	580550	0	+	1	1	128	86	1.0
CP008925.1	h6.sal.bam	other	580551	580551	0	+	1	2	126	90	1.0
CP008925.1	h6.sal.bam	other	580552	580552	0	+	2	2	127	88	2.0
CP008925.1	h6.sal.bam	other	580553	580553	0	+	2	1	129	87	2.0
CP008925.1	h6.sal.bam	other	580554	580554	0	+	0	1	128	86	0.0
CP008925.1	h6.sal.bam	other	580555	580555	0	+	7	2	132	85	7.0
CP008925.1	h6.sal.bam	other	580556	580556	0	+	5	1	135	83	5.0
CP008925.1	h6.sal.bam	other	580557	580557	0	+	2	2	137	82	2.0
CP008925.1	h6.sal.bam	other	580558	580558	0	+	1	0	138	80	1.0
CP008925.1	h6.sal.bam	other	580559	580559	0	+	1	2	138	83	1.0
CP008925.1	h6.sal.bam	other	580560	580560	0	+	0	1	136	81	0.0
CP008925.1	h6.sal.bam	other	580561	580561	0	+	2	2	134	86	2.0
CP008925.1	h6.sal.bam	other	580562	580562	0	+	2	1	134	126	2.0
CP008925.1	h6.sal.bam	other	580563	580563	0	+	1	1	134	132	1.0
CP008925.1	h6.sal.bam	other	580564	580564	0	+	0	1	134	132	0.0
CP008925.1	h6.sal.bam	other	580565	580565	0	+	4	0	137	134	4.0
CP008925.1	h6.sal.bam	other	580566	580566	0	+	0	1	137	134	0.0
CP008925.1	h6.sal.bam	other	580567	580567	0	+	1	0	138	133	1.0
CP008925.1	h6.sal.bam	other	580568	580568	0	+	0	0	134	136	0.0
CP008925.1	h6.sal.bam	other	580569	580569	0	+	4	2	136	137	4.0
CP008925.1	h6.sal.bam	other	580570	580570	0	+	1	3	136	136	1.0
CP008925.1	h6.sal.bam	other	580571	580571	0	+	1	1	136	134	1.0
CP008925.1	h6.sal.bam	other	580572	580572	0	+	0	0	136	133	0.0
CP008925.1	h6.sal.bam	other	580573	580573	0	+	3	1	135	134	3.0
CP008925.1	h6.sal.bam	other	580574	580574	0	+	0	0	130	133	0.0
CP008925.1	h6.sal.bam	other	580575	580575	0	+	0	0	128	135	0.0
CP008925.1	h6.sal.bam	other	580576	580576	0	+	0	3	125	135	0.0
CP008925.1	h6.sal.bam	other	580577	580577	0	+	1	4	126	132	1.0
CP008925.1	h6.sal.bam	other	580578	580578	0	+	0	0	126	128	0.0
CP008925.1	h6.sal.bam	other	580579	580579	0	+	2	0	125	128	2.0
CP008925.1	h6.sal.bam	other	580580	580580	0	+	1	1	125	129	1.0
CP008925.1	h6.sal.bam	other	580581	580581	0	+	0	3	121	144	0.0
CP008925.1	h6.sal.bam	other	580582	580582	0	+	4	0	123	145	4.0
CP008925.1	h6.sal.bam	other	580583	580583	0	+	1	3	121	145	1.0
CP008925.1	h6.sal.bam	other	580584	580584	0	+	0	0	117	142	0.0
CP008925.1	h6.sal.bam	other	580585	580585	0	+	1	2	118	142	1.0
CP008925.1	h6.sal.bam	other	580586	580586	0	+	0	1	118	142	0.0
CP008925.1	h6.sal.bam	other	580587	580587	0	+	1	2	117	142	1.0
CP008925.1	h6.sal.bam	other	580588	580588	0	+	3	0	120	140	3.0
CP008925.1	h6.sal.bam	other	580589	580589	0	+	2	1	122	141	2.0
CP008925.1	h6.sal.bam	other	580590	580590	0	+	3	1	123	140	3.0
CP008925.1	h6.sal.bam	other	580591	580591	0	+	3	0	123	140	3.0
CP008925.1	h6.sal.bam	other	580592	580592	0	+	2	0	124	140	2.0
CP008925.1	h6.sal.bam	other	580593	580593	0	+	0	0	120	140	0.0
CP008925.1	h6.sal.bam	other	580594	580594	0	+	1	0	116	140	1.0
CP008925.1	h6.sal.bam	other	580595	580595	0	+	0	3	114	141	0.0
CP008925.1	h6.sal.bam	other	580596	580596	0	+	3	4	116	143	3.0
CP008925.1	h6.sal.bam	other	580597	580597	0	+	1	1	115	140	1.0
CP008925.1	h6.sal.bam	other	580598	580598	0	+	4	1	115	139	4.0
CP008925.1	h6.sal.bam	other	580599	580599	0	+	3	3	115	138	3.0
CP008925.1	h6.sal.bam	other	580600	580600	0	+	1	0	116	139	1.0
CP008925.1	h6.sal.bam	other	580601	580601	0	+	2	3	118	141	2.0
CP008925.1	h6.sal.bam	other	580602	580602	0	+	1	1	119	140	1.0
CP008925.1	h6.sal.bam	other	580603	580603	0	+	2	1	121	139	2.0
CP008925.1	h6.sal.bam	other	580604	580604	0	+	2	0	117	140	2.0
CP008925.1	h6.sal.bam	other	580605	580605	0	+	0	0	114	142	0.0
CP008925.1	h6.sal.bam	other	580606	580606	0	+	0	1	114	143	0.0
CP008925.1	h6.sal.bam	other	580607	580607	0	+	3	0	115	144	3.0
CP008925.1	h6.sal.bam	other	580608	580608	0	+	0	2	115	144	0.0
CP008925.1	h6.sal.bam	other	580609	580609	0	+	1	2	108	144	1.0
CP008925.1	h6.sal.bam	other	580610	580610	0	+	0	1	108	144	0.0
CP008925.1	h6.sal.bam	other	580611	580611	0	+	0	1	108	143	0.0
CP008925.1	h6.sal.bam	other	580612	580612	0	+	0	2	106	143	0.0
CP008925.1	h6.sal.bam	other	580613	580613	0	+	0	0	106	141	0.0
CP008925.1	h6.sal.bam	other	580614	580614	0	+	1	1	105	143	1.0
CP008925.1	h6.sal.bam	other	580615	580615	0	+	2	0	102	144	2.0
CP008925.1	h6.sal.bam	other	580616	580616	0	+	0	0	101	144	0.0
CP008925.1	h6.sal.bam	other	580617	580617	0	+	0	3	101	144	0.0
CP008925.1	h6.sal.bam	other	580618	580618	0	+	2	1	103	142	2.0
CP008925.1	h6.sal.bam	other	580619	580619	0	+	1	1	103	141	1.0
CP008925.1	h6.sal.bam	other	580620	580620	0	+	6	3	105	140	6.0
CP008925.1	h6.sal.bam	other	580621	580621	0	+	1	0	106	137	1.0
CP008925.1	h6.sal.bam	other	580622	580622	0	+	3	1	108	140	3.0
CP008925.1	h6.sal.bam	other	580623	580623	0	+	0	1	106	140	0.0
CP008925.1	h6.sal.bam	other	580624	580624	0	+	3	0	107	139	3.0
CP008925.1	h6.sal.bam	other	580625	580625	0	+	1	5	108	140	1.0
CP008925.1	h6.sal.bam	other	580626	580626	0	+	2	0	107	136	2.0
CP008925.1	h6.sal.bam	other	580627	580627	0	+	0	1	106	138	0.0
CP008925.1	h6.sal.bam	other	580628	580628	0	+	0	0	104	138	0.0
CP008925.1	h6.sal.bam	other	580629	580629	0	+	1	0	92	138	1.0
CP008925.1	h6.sal.bam	other	580630	580630	0	+	1	0	93	138	1.0
CP008925.1	h6.sal.bam	other	580631	580631	0	+	0	3	93	138	0.0
CP008925.1	h6.sal.bam	other	580632	580632	0	+	3	0	95	135	3.0
CP008925.1	h6.sal.bam	other	580633	580633	0	+	0	0	94	136	0.0
CP008925.1	h6.sal.bam	other	580634	580634	0	+	1	1	94	139	1.0
CP008925.1	h6.sal.bam	other	580635	580635	0	+	3	5	96	138	3.0
CP008925.1	h6.sal.bam	GAAC	580636	580636	580644	+	1	52	95	134	1.0
CP008925.1	h6.sal.bam	other	580637	580637	0	+	3	2	94	84	3.0
CP008925.1	h6.sal.bam	GAAC	580638	580638	580644	+	28	1	121	82	28.0
CP008925.1	h6.sal.bam	other	580639	580639	0	+	0	2	121	81	0.0
CP008925.1	h6.sal.bam	other	580640	580640	0	+	2	0	120	82	2.0
CP008925.1	h6.sal.bam	other	580641	580641	0	+	1	0	121	83	1.0
CP008925.1	h6.sal.bam	other	580642	580642	0	+	0	1	120	87	0.0
CP008925.1	h6.sal.bam	other	580643	580643	0	+	1	1	119	88	1.0
CP008925.1	h6.sal.bam	other	580644	580644	0	+	1	1	120	88	1.0
CP008925.1	h6.sal.bam	other	580645	580645	0	+	5	1	123	89	5.0
CP008925.1	h6.sal.bam	other	580646	580646	0	+	1	0	124	92	1.0
CP008925.1	h6.sal.bam	other	580647	580647	0	+	1	1	125	92	1.0
CP008925.1	h6.sal.bam	other	580648	580648	0	+	1	1	123	91	1.0
CP008925.1	h6.sal.bam	other	580649	580649	0	+	0	3	123	93	0.0
CP008925.1	h6.sal.bam	other	580650	580650	0	+	1	0	124	92	1.0
CP008925.1	h6.sal.bam	other	580651	580651	0	+	1	0	125	93	1.0
CP008925.1	h6.sal.bam	other	580652	580652	0	+	1	0	125	93	1.0
CP008925.1	h6.sal.bam	GAAC	580653	580653	580644	+	0	21	125	95	0.0
CP008925.1	h6.sal.bam	other	580654	580654	0	+	1	0	124	74	1.0
CP008925.1	h6.sal.bam	GAAC	580655	580655	580644	+	23	0	145	79	23.0
CP008925.1	h6.sal.bam	other	580656	580656	0	+	0	3	145	79	0.0
CP008925.1	h6.sal.bam	other	580657	580657	0	+	6	0	147	81	6.0
CP008925.1	h6.sal.bam	other	580658	580658	0	+	0	0	147	81	0.0
CP008925.1	h6.sal.bam	other	580659	580659	0	+	1	0	148	90	1.0
CP008925.1	h6.sal.bam	other	580660	580660	0	+	2	0	150	93	2.0
CP008925.1	h6.sal.bam	other	580661	580661	0	+	3	1	149	96	3.0
CP008925.1	h6.sal.bam	other	580662	580662	0	+	2	0	151	97	2.0
CP008925.1	h6.sal.bam	other	580663	580663	0	+	0	1	151	98	0.0
CP008925.1	h6.sal.bam	other	580664	580664	0	+	3	1	146	98	3.0
CP008925.1	h6.sal.bam	other	580665	580665	0	+	1	0	147	100	1.0
CP008925.1	h6.sal.bam	other	580666	580666	0	+	2	0	149	103	2.0
CP008925.1	h6.sal.bam	other	580667	580667	0	+	2	2	149	103	2.0
CP008925.1	h6.sal.bam	other	580668	580668	0	+	1	0	150	101	1.0
CP008925.1	h6.sal.bam	other	580669	580669	0	+	2	1	151	103	2.0
CP008925.1	h6.sal.bam	other	580670	580670	0	+	1	3	152	102	1.0
CP008925.1	h6.sal.bam	other	580671	580671	0	+	1	2	150	100	1.0
CP008925.1	h6.sal.bam	other	580672	580672	0	+	2	1	151	101	2.0
CP008925.1	h6.sal.bam	other	580673	580673	0	+	2	1	146	101	2.0
CP008925.1	h6.sal.bam	other	580674	580674	0	+	5	1	151	100	5.0
CP008925.1	h6.sal.bam	other	580675	580675	0	+	3	1	153	106	3.0
CP008925.1	h6.sal.bam	other	580676	580676	0	+	0	1	150	108	0.0
CP008925.1	h6.sal.bam	other	580677	580677	0	+	1	0	149	108	1.0
CP008925.1	h6.sal.bam	other	580678	580678	0	+	2	2	149	108	2.0
CP008925.1	h6.sal.bam	other	580679	580679	0	+	0	2	149	106	0.0
CP008925.1	h6.sal.bam	other	580680	580680	0	+	3	1	152	104	2.0
CP008925.1	h6.sal.bam	other	580681	580681	0	+	4	2	156	104	2.0
CP008925.1	h6.sal.bam	other	580682	580682	0	+	2	1	154	106	1.0
CP008925.1	h6.sal.bam	other	580683	580683	0	+	4	2	158	106	2.0
CP008925.1	h6.sal.bam	other	580684	580684	0	+	2	0	159	105	1.0
CP008925.1	h6.sal.bam	other	580685	580685	0	+	1	0	160	106	0.5
CP008925.1	h6.sal.bam	other	580686	580686	0	+	2	1	162	106	1.0
CP008925.1	h6.sal.bam	other	580687	580687	0	+	2	3	164	105	1.0
CP008925.1	h6.sal.bam	other	580688	580688	0	+	2	0	165	105	1.0
CP008925.1	h6.sal.bam	other	580689	580689	0	+	2	1	166	107	1.0
CP008925.1	h6.sal.bam	other	580690	580690	0	+	2	0	166	107	1.3333333333333333
CP008925.1	h6.sal.bam	other	580691	580691	0	+	1	0	165	109	0.5
CP008925.1	h6.sal.bam	other	580692	580692	0	+	1	1	166	113	0.5
CP008925.1	h6.sal.bam	other	580693	580693	0	+	2	0	168	113	1.0
CP008925.1	h6.sal.bam	other	580694	580694	0	+	1	1	167	114	0.5
CP008925.1	h6.sal.bam	other	580695	580695	0	+	0	0	163	113	0.0
CP008925.1	h6.sal.bam	other	580696	580696	0	+	0	2	162	113	0.0
CP008925.1	h6.sal.bam	other	580697	580697	0	+	4	0	162	114	2.0
CP008925.1	h6.sal.bam	other	580698	580698	0	+	3	0	165	115	1.5
CP008925.1	h6.sal.bam	other	580699	580699	0	+	0	1	163	118	0.0
CP008925.1	h6.sal.bam	other	580700	580700	0	+	0	1	160	119	0.0
CP008925.1	h6.sal.bam	other	580701	580701	0	+	0	2	160	118	0.0
CP008925.1	h6.sal.bam	other	580702	580702	0	+	0	1	160	116	0.0
CP008925.1	h6.sal.bam	other	580703	580703	0	+	1	0	161	115	0.5
CP008925.1	h6.sal.bam	other	580704	580704	0	+	1	0	161	117	0.5
CP008925.1	h6.sal.bam	other	580705	580705	0	+	1	0	161	119	0.5
CP008925.1	h6.sal.bam	other	580706	580706	0	+	1	0	162	120	0.5
CP008925.1	h6.sal.bam	other	580707	580707	0	+	2	1	161	121	1.0
CP008925.1	h6.sal.bam	other	580708	580708	0	+	2	4	163	121	1.0
CP008925.1	h6.sal.bam	other	580709	580709	0	+	1	0	162	121	0.5
CP008925.1	h6.sal.bam	other	580710	580710	0	+	0	1	159	121	0.0
CP008925.1	h6.sal.bam	other	580711	580711	0	+	4	2	161	122	2.0
CP008925.1	h6.sal.bam	other	580712	580712	0	+	0	1	152	121	0.0
CP008925.1	h6.sal.bam	other	580713	580713	0	+	0	1	129	120	0.0
CP008925.1	h6.sal.bam	other	580714	580714	0	+	3	2	132	121	1.5
CP008925.1	h6.sal.bam	other	580715	580715	0	+	2	1	134	119	1.0
CP008925.1	h6.sal.bam	other	580716	580716	0	+	2	3	135	118	1.0
CP008925.1	h6.sal.bam	other	580717	580717	0	+	2	2	137	121	1.0
CP008925.1	h6.sal.bam	other	580718	580718	0	+	3	1	138	119	1.5
CP008925.1	h6.sal.bam	other	580719	580719	0	+	2	1	135	118	1.0
CP008925.1	h6.sal.bam	other	580720	580720	0	+	3	4	138	118	1.5
CP008925.1	h6.sal.bam	other	580721	580721	0	+	0	2	138	114	0.0
CP008925.1	h6.sal.bam	other	580722	580722	0	+	2	1	139	118	1.0
CP008925.1	h6.sal.bam	other	580723	580723	0	+	7	0	145	118	3.5
CP008925.1	h6.sal.bam	other	580724	580724	0	+	2	2	147	118	1.0
CP008925.1	h6.sal.bam	other	580725	580725	0	+	2	2	148	119	1.0
CP008925.1	h6.sal.bam	other	580726	580726	0	+	2	0	148	118	1.0
CP008925.1	h6.sal.bam	other	580727	580727	0	+	0	2	148	118	0.0
CP008925.1	h6.sal.bam	other	580728	580728	0	+	3	0	151	119	1.5
CP008925.1	h6.sal.bam	other	580729	580729	0	+	0	5	150	119	0.0
CP008925.1	h6.sal.bam	other	580730	580730	0	+	2	1	130	114	1.0
CP008925.1	h6.sal.bam	other	580731	580731	0	+	5	3	135	115	3.3333333333333335
CP008925.1	h6.sal.bam	other	580732	580732	0	+	3	4	132	112	3.0
CP008925.1	h6.sal.bam	other	580733	580733	0	+	2	5	133	108	2.0
CP008925.1	h6.sal.bam	other	580734	580734	0	+	4	4	136	103	4.0
CP008925.1	h6.sal.bam	other	580735	580735	0	+	0	4	134	100	0.0
CP008925.1	h6.sal.bam	other	580736	580736	0	+	1	1	132	97	1.0
CP008925.1	h6.sal.bam	other	580737	580737	0	+	1	1	131	96	1.0
CP008925.1	h6.sal.bam	other	580738	580738	0	+	2	1	132	98	2.0
CP008925.1	h6.sal.bam	other	580739	580739	0	+	1	3	131	98	1.0
CP008925.1	h6.sal.bam	other	580740	580740	0	+	0	2	130	99	0.0
CP008925.1	h6.sal.bam	other	580741	580741	0	+	2	0	130	98	2.0
CP008925.1	h6.sal.bam	other	580742	580742	0	+	2	0	130	100	2.0
CP008925.1	h6.sal.bam	other	580743	580743	0	+	0	3	129	100	0.0
CP008925.1	h6.sal.bam	other	580744	580744	0	+	2	0	129	97	2.0
CP008925.1	h6.sal.bam	other	580745	580745	0	+	2	0	129	97	2.0
CP008925.1	h6.sal.bam	other	580746	580746	0	+	2	3	131	101	2.0
CP008925.1	h6.sal.bam	other	580747	580747	0	+	2	1	128	99	2.0
CP008925.1	h6.sal.bam	other	580748	580748	0	+	1	1	129	98	1.0
CP008925.1	h6.sal.bam	other	580749	580749	0	+	1	7	125	100	1.0
CP008925.1	h6.sal.bam	other	580750	580750	0	+	0	3	122	94	0.0
CP008925.1	h6.sal.bam	other	580751	580751	0	+	0	0	122	93	0.0
CP008925.1	h6.sal.bam	other	580752	580752	0	+	4	1	125	93	4.0
CP008925.1	h6.sal.bam	other	580753	580753	0	+	4	0	127	92	4.0
CP008925.1	h6.sal.bam	other	580754	580754	0	+	2	0	129	94	2.0
CP008925.1	h6.sal.bam	other	580755	580755	0	+	2	2	128	94	2.0
CP008925.1	h6.sal.bam	other	580756	580756	0	+	0	2	124	92	0.0
CP008925.1	h6.sal.bam	other	580757	580757	0	+	1	1	123	146	1.0
CP008925.1	h6.sal.bam	other	580758	580758	0	+	2	1	120	147	2.0
CP008925.1	h6.sal.bam	other	580759	580759	0	+	0	1	120	146	0.0
CP008925.1	h6.sal.bam	other	580760	580760	0	+	2	0	121	149	2.0
CP008925.1	h6.sal.bam	other	580761	580761	0	+	0	0	118	149	0.0
CP008925.1	h6.sal.bam	other	580762	580762	0	+	0	4	117	150	0.0
CP008925.1	h6.sal.bam	other	580763	580763	0	+	1	1	114	147	1.0
CP008925.1	h6.sal.bam	other	580764	580764	0	+	0	1	114	146	0.0
CP008925.1	h6.sal.bam	other	580765	580765	0	+	0	2	112	146	0.0
CP008925.1	h6.sal.bam	other	580766	580766	0	+	2	4	114	146	2.0
CP008925.1	h6.sal.bam	other	580767	580767	0	+	1	1	114	146	1.0
CP008925.1	h6.sal.bam	other	580768	580768	0	+	0	1	112	145	0.0
CP008925.1	h6.sal.bam	other	580769	580769	0	+	2	1	113	152	2.0
CP008925.1	h6.sal.bam	other	580770	580770	0	+	0	2	113	154	0.0
CP008925.1	h6.sal.bam	other	580771	580771	0	+	3	1	116	152	3.0
CP008925.1	h6.sal.bam	other	580772	580772	0	+	1	1	110	151	1.0
CP008925.1	h6.sal.bam	other	580773	580773	0	+	0	2	110	150	0.0
CP008925.1	h6.sal.bam	other	580774	580774	0	+	1	2	111	173	1.0
CP008925.1	h6.sal.bam	other	580775	580775	0	+	0	0	111	177	0.0
CP008925.1	h6.sal.bam	other	580776	580776	0	+	0	0	111	178	0.0
CP008925.1	h6.sal.bam	other	580777	580777	0	+	3	1	114	181	3.0
CP008925.1	h6.sal.bam	other	580778	580778	0	+	2	1	114	183	2.0
CP008925.1	h6.sal.bam	other	580779	580779	0	+	1	2	115	182	1.0
CP008925.1	h6.sal.bam	other	580780	580780	0	+	0	1	114	184	0.0
CP008925.1	h6.sal.bam	other	580781	580781	0	+	0	1	113	184	0.0
CP008925.1	h6.sal.bam	other	580782	580782	0	+	1	1	112	185	1.0
CP008925.1	h6.sal.bam	other	580783	580783	0	+	4	3	114	188	4.0
CP008925.1	h6.sal.bam	other	580784	580784	0	+	0	0	113	190	0.0
CP008925.1	h6.sal.bam	other	580785	580785	0	+	0	2	113	191	0.0
CP008925.1	h6.sal.bam	other	580786	580786	0	+	1	1	110	189	1.0
CP008925.1	h6.sal.bam	other	580787	580787	0	+	0	0	110	189	0.0
CP008925.1	h6.sal.bam	other	580788	580788	0	+	2	2	109	189	2.0
CP008925.1	h6.sal.bam	other	580789	580789	0	+	1	3	110	188	1.0
CP008925.1	h6.sal.bam	other	580790	580790	0	+	1	1	108	185	1.0
CP008925.1	h6.sal.bam	other	580791	580791	0	+	1	3	107	185	1.0
CP008925.1	h6.sal.bam	other	580792	580792	0	+	1	0	106	182	1.0
CP008925.1	h6.sal.bam	other	580793	580793	0	+	0	0	102	183	0.0
CP008925.1	h6.sal.bam	other	580794	580794	0	+	5	1	107	183	5.0
CP008925.1	h6.sal.bam	other	580795	580795	0	+	3	3	107	182	3.0
CP008925.1	h6.sal.bam	other	580796	580796	0	+	0	2	106	185	0.0
CP008925.1	h6.sal.bam	other	580797	580797	0	+	1	1	105	187	1.0
CP008925.1	h6.sal.bam	other	580798	580798	0	+	1	1	99	188	1.0
CP008925.1	h6.sal.bam	other	580799	580799	0	+	0	2	93	188	0.0
CP008925.1	h6.sal.bam	other	580800	580800	0	+	0	1	93	189	0.0
CP008925.1	h6.sal.bam	other	580801	580801	0	+	3	1	96	188	3.0
CP008925.1	h6.sal.bam	other	580802	580802	0	+	3	2	98	189	3.0
CP008925.1	h6.sal.bam	other	580803	580803	0	+	1	0	97	189	1.0
CP008925.1	h6.sal.bam	other	580804	580804	0	+	1	0	98	191	1.0
CP008925.1	h6.sal.bam	other	580805	580805	0	+	0	2	92	192	0.0
CP008925.1	h6.sal.bam	other	580806	580806	0	+	0	0	92	190	0.0
CP008925.1	h6.sal.bam	other	580807	580807	0	+	1	0	89	194	1.0
CP008925.1	h6.sal.bam	other	580808	580808	0	+	1	0	88	194	1.0
CP008925.1	h6.sal.bam	other	580809	580809	0	+	2	1	87	197	2.0
CP008925.1	h6.sal.bam	other	580810	580810	0	+	0	1	87	197	0.0
CP008925.1	h6.sal.bam	other	580811	580811	0	+	1	1	85	196	1.0
CP008925.1	h6.sal.bam	other	580812	580812	0	+	0	2	85	195	0.0
CP008925.1	h6.sal.bam	other	580813	580813	0	+	2	1	86	198	2.0
CP008925.1	h6.sal.bam	other	580814	580814	0	+	1	4	86	198	1.0
CP008925.1	h6.sal.bam	other	580815	580815	0	+	0	1	86	195	0.0
CP008925.1	h6.sal.bam	other	580816	580816	0	+	2	2	86	194	2.0
CP008925.1	h6.sal.bam	other	580817	580817	0	+	0	0	84	192	0.0
CP008925.1	h6.sal.bam	other	580818	580818	0	+	2	0	85	192	2.0
CP008925.1	h6.sal.bam	other	580819	580819	0	+	2	0	85	192	2.0
CP008925.1	h6.sal.bam	other	580820	580820	0	+	1	4	84	199	1.0
CP008925.1	h6.sal.bam	other	580821	580821	0	+	1	1	83	196	1.0
CP008925.1	h6.sal.bam	other	580822	580822	0	+	1	3	83	195	1.0
CP008925.1	h6.sal.bam	other	580823	580823	0	+	1	0	82	192	1.0
CP008925.1	h6.sal.bam	other	580824	580824	0	+	0	1	82	195	0.0
CP008925.1	h6.sal.bam	other	580825	580825	0	+	0	2	82	195	0.0
CP008925.1	h6.sal.bam	other	580826	580826	0	+	1	0	78	193	1.0
CP008925.1	h6.sal.bam	other	580827	580827	0	+	2	2	80	193	2.0
CP008925.1	h6.sal.bam	other	580828	580828	0	+	3	2	80	192	3.0
CP008925.1	h6.sal.bam	other	580829	580829	0	+	1	3	77	194	1.0
CP008925.1	h6.sal.bam	other	580830	580830	0	+	2	2	79	191	2.0
CP008925.1	h6.sal.bam	GTTC	580831	580831	580839	+	2	49	80	189	2.0
CP008925.1	h6.sal.bam	other	580832	580832	0	+	0	2	79	142	0.0
CP008925.1	h6.sal.bam	GTTC	580833	580833	580839	+	36	1	113	143	36.0
CP008925.1	h6.sal.bam	other	580834	580834	0	+	1	3	114	145	1.0
CP008925.1	h6.sal.bam	other	580835	580835	0	+	1	0	113	143	1.0
CP008925.1	h6.sal.bam	other	580836	580836	0	+	3	1	116	143	3.0
CP008925.1	h6.sal.bam	other	580837	580837	0	+	1	1	116	143	1.0
CP008925.1	h6.sal.bam	other	580838	580838	0	+	2	1	117	144	2.0
CP008925.1	h6.sal.bam	other	580839	580839	0	+	5	2	122	147	5.0
CP008925.1	h6.sal.bam	other	580840	580840	0	+	2	0	124	145	2.0
CP008925.1	h6.sal.bam	other	580841	580841	0	+	0	4	122	146	0.0
CP008925.1	h6.sal.bam	other	580842	580842	0	+	1	6	123	147	1.0
CP008925.1	h6.sal.bam	other	580843	580843	0	+	1	2	123	142	1.0
CP008925.1	h6.sal.bam	other	580844	580844	0	+	0	3	123	140	0.0
CP008925.1	h6.sal.bam	other	580845	580845	0	+	0	0	122	138	0.0
CP008925.1	h6.sal.bam	other	580846	580846	0	+	2	0	121	141	2.0
CP008925.1	h6.sal.bam	other	580847	580847	0	+	1	0	121	142	1.0
CP008925.1	h6.sal.bam	GTTC	580848	580848	580839	+	1	29	122	142	1.0
CP008925.1	h6.sal.bam	other	580849	580849	0	+	2	5	122	116	2.0
CP008925.1	h6.sal.bam	GTTC	580850	580850	580839	+	21	0	143	111	21.0
CP008925.1	h6.sal.bam	other	580851	580851	0	+	2	3	145	116	2.0
CP008925.1	h6.sal.bam	other	580852	580852	0	+	2	1	143	119	2.0
CP008925.1	h6.sal.bam	other	580853	580853	0	+	1	3	143	119	1.0
CP008925.1	h6.sal.bam	other	580854	580854	0	+	0	1	143	116	0.0
CP008925.1	h6.sal.bam	other	580855	580855	0	+	3	1	146	118	3.0
CP008925.1	h6.sal.bam	other	580856	580856	0	+	2	3	148	117	2.0
CP008925.1	h6.sal.bam	other	580857	580857	0	+	3	4	146	115	3.0
CP008925.1	h6.sal.bam	other	580858	580858	0	+	0	5	146	116	0.0
CP008925.1	h6.sal.bam	other	580859	580859	0	+	1	1	147	111	1.0
CP008925.1	h6.sal.bam	other	580860	580860	0	+	1	0	148	110	1.0
CP008925.1	h6.sal.bam	other	580861	580861	0	+	2	1	149	114	2.0
CP008925.1	h6.sal.bam	other	580862	580862	0	+	3	0	149	115	3.0
CP008925.1	h6.sal.bam	other	580863	580863	0	+	1	1	150	115	1.0
CP008925.1	h6.sal.bam	other	580864	580864	0	+	1	0	150	116	1.0
CP008925.1	h6.sal.bam	other	580865	580865	0	+	2	1	152	116	2.0
CP008925.1	h6.sal.bam	other	580866	580866	0	+	3	0	154	117	3.0
CP008925.1	h6.sal.bam	other	580867	580867	0	+	2	1	155	118	2.0
CP008925.1	h6.sal.bam	other	580868	580868	0	+	0	1	155	118	0.0
CP008925.1	h6.sal.bam	other	580869	580869	0	+	0	3	149	120	0.0
CP008925.1	h6.sal.bam	other	580870	580870	0	+	2	1	150	119	2.0
CP008925.1	h6.sal.bam	other	580871	580871	0	+	1	4	151	119	1.0
CP008925.1	h6.sal.bam	other	580872	580872	0	+	0	2	150	117	0.0
CP008925.1	h6.sal.bam	other	580873	580873	0	+	1	1	150	117	1.0
CP008925.1	h6.sal.bam	other	580874	580874	0	+	1	3	151	119	1.0
CP008925.1	h6.sal.bam	other	580875	580875	0	+	1	0	149	116	1.0
CP008925.1	h6.sal.bam	other	580876	580876	0	+	1	2	150	116	1.0
CP008925.1	h6.sal.bam	other	580877	580877	0	+	2	2	149	119	2.0
CP008925.1	h6.sal.bam	other	580878	580878	0	+	0	2	147	120	0.0
CP008925.1	h6.sal.bam	other	580879	580879	0	+	2	1	149	120	2.0
CP008925.1	h6.sal.bam	other	580880	580880	0	+	2	0	151	120	2.0
CP008925.1	h6.sal.bam	other	580881	580881	0	+	0	4	151	121	0.0
CP008925.1	h6.sal.bam	other	580882	580882	0	+	1	1	150	119	1.0
CP008925.1	h6.sal.bam	other	580883	580883	0	+	1	3	149	119	1.0
CP008925.1	h6.sal.bam	other	580884	580884	0	+	0	1	149	116	0.0
CP008925.1	h6.sal.bam	other	580885	580885	0	+	2	0	150	117	2.0
CP008925.1	h6.sal.bam	other	580886	580886	0	+	2	2	152	117	2.0
CP008925.1	h6.sal.bam	other	580887	580887	0	+	1	3	152	117	1.0
CP008925.1	h6.sal.bam	other	580888	580888	0	+	0	1	150	114	0.0
CP008925.1	h6.sal.bam	other	580889	580889	0	+	3	1	152	114	3.0
CP008925.1	h6.sal.bam	other	580890	580890	0	+	2	0	154	114	2.0
CP008925.1	h6.sal.bam	other	580891	580891	0	+	2	0	152	115	2.0
CP008925.1	h6.sal.bam	other	580892	580892	0	+	2	7	154	117	2.0
CP008925.1	h6.sal.bam	other	580893	580893	0	+	1	0	155	110	1.0
CP008925.1	h6.sal.bam	other	580894	580894	0	+	9	0	162	114	9.0
CP008925.1	h6.sal.bam	other	580895	580895	0	+	0	1	161	114	0.0
CP008925.1	h6.sal.bam	other	580896	580896	0	+	2	0	161	116	2.0
CP008925.1	h6.sal.bam	other	580897	580897	0	+	2	0	162	116	2.0
CP008925.1	h6.sal.bam	other	580898	580898	0	+	2	3	163	121	2.0
CP008925.1	h6.sal.bam	other	580899	580899	0	+	4	1	167	122	4.0
CP008925.1	h6.sal.bam	other	580900	580900	0	+	1	0	166	124	1.0
CP008925.1	h6.sal.bam	other	580901	580901	0	+	0	1	165	126	0.0
CP008925.1	h6.sal.bam	other	580902	580902	0	+	0	2	163	128	0.0
CP008925.1	h6.sal.bam	other	580903	580903	0	+	0	1	161	129	0.0
CP008925.1	h6.sal.bam	other	580904	580904	0	+	0	2	161	131	0.0
CP008925.1	h6.sal.bam	other	580905	580905	0	+	2	0	163	129	2.0
CP008925.1	h6.sal.bam	other	580906	580906	0	+	1	2	161	129	1.0
CP008925.1	h6.sal.bam	GTTC	580907	580907	580915	+	1	2	161	132	1.0
CP008925.1	h6.sal.bam	other	580908	580908	0	+	1	3	127	131	1.0
CP008925.1	h6.sal.bam	GTTC	580909	580909	580915	+	1	1	127	128	1.0
CP008925.1	h6.sal.bam	other	580910	580910	0	+	0	0	127	129	0.0
CP008925.1	h6.sal.bam	other	580911	580911	0	+	3	1	126	131	3.0
CP008925.1	h6.sal.bam	other	580912	580912	0	+	1	3	127	130	1.0
CP008925.1	h6.sal.bam	other	580913	580913	0	+	5	3	130	128	5.0
CP008925.1	h6.sal.bam	other	580914	580914	0	+	2	2	127	130	2.0
CP008925.1	h6.sal.bam	other	580915	580915	0	+	5	2	130	130	5.0
CP008925.1	h6.sal.bam	other	580916	580916	0	+	0	2	130	128	0.0
CP008925.1	h6.sal.bam	other	580917	580917	0	+	1	1	130	128	1.0
CP008925.1	h6.sal.bam	other	580918	580918	0	+	1	0	130	134	1.0
CP008925.1	h6.sal.bam	other	580919	580919	0	+	2	1	132	135	2.0
CP008925.1	h6.sal.bam	other	580920	580920	0	+	3	3	133	136	3.0
CP008925.1	h6.sal.bam	other	580921	580921	0	+	3	1	136	133	3.0
CP008925.1	h6.sal.bam	other	580922	580922	0	+	1	1	136	133	1.0
CP008925.1	h6.sal.bam	other	580923	580923	0	+	2	2	136	133	2.0
CP008925.1	h6.sal.bam	GTTC	580924	580924	580915	+	1	4	115	132	1.0
CP008925.1	h6.sal.bam	other	580925	580925	0	+	1	4	116	129	1.0
CP008925.1	h6.sal.bam	GTTC	580926	580926	580915	+	0	2	114	128	0.0
CP008925.1	h6.sal.bam	other	580927	580927	0	+	2	1	114	127	2.0
CP008925.1	h6.sal.bam	other	580928	580928	0	+	0	1	113	126	0.0
CP008925.1	h6.sal.bam	other	580929	580929	0	+	1	2	109	131	1.0
CP008925.1	h6.sal.bam	other	580930	580930	0	+	2	1	111	131	2.0
CP008925.1	h6.sal.bam	other	580931	580931	0	+	3	1	114	134	3.0
CP008925.1	h6.sal.bam	other	580932	580932	0	+	3	5	113	135	3.0
CP008925.1	h6.sal.bam	other	580933	580933	0	+	0	1	113	130	0.0
CP008925.1	h6.sal.bam	other	580934	580934	0	+	3	0	116	133	3.0
CP008925.1	h6.sal.bam	other	580935	580935	0	+	1	3	116	133	1.0
CP008925.1	h6.sal.bam	other	580936	580936	0	+	1	1	115	130	1.0
CP008925.1	h6.sal.bam	other	580937	580937	0	+	1	0	113	133	1.0
CP008925.1	h6.sal.bam	other	580938	580938	0	+	2	2	112	136	2.0
CP008925.1	h6.sal.bam	other	580939	580939	0	+	1	2	109	137	1.0
CP008925.1	h6.sal.bam	other	580940	580940	0	+	1	1	110	138	1.0
CP008925.1	h6.sal.bam	other	580941	580941	0	+	0	1	110	137	0.0
CP008925.1	h6.sal.bam	other	580942	580942	0	+	2	4	109	136	2.0
CP008925.1	h6.sal.bam	other	580943	580943	0	+	1	0	110	134	1.0
CP008925.1	h6.sal.bam	other	580944	580944	0	+	1	1	111	134	1.0
CP008925.1	h6.sal.bam	other	580945	580945	0	+	1	1	109	137	1.0
CP008925.1	h6.sal.bam	other	580946	580946	0	+	2	2	111	140	2.0
CP008925.1	h6.sal.bam	other	580947	580947	0	+	1	2	110	140	1.0
CP008925.1	h6.sal.bam	other	580948	580948	0	+	1	3	111	140	1.0
CP008925.1	h6.sal.bam	other	580949	580949	0	+	3	0	114	139	3.0
CP008925.1	h6.sal.bam	other	580950	580950	0	+	3	5	116	140	3.0
CP008925.1	h6.sal.bam	other	580951	580951	0	+	2	1	117	138	2.0
CP008925.1	h6.sal.bam	other	580952	580952	0	+	1	3	116	137	1.0
CP008925.1	h6.sal.bam	other	580953	580953	0	+	3	2	119	138	3.0
CP008925.1	h6.sal.bam	other	580954	580954	0	+	3	2	120	137	3.0
CP008925.1	h6.sal.bam	other	580955	580955	0	+	4	1	122	135	4.0
CP008925.1	h6.sal.bam	other	580956	580956	0	+	0	1	121	137	0.0
CP008925.1	h6.sal.bam	other	580957	580957	0	+	0	0	120	139	0.0
CP008925.1	h6.sal.bam	other	580958	580958	0	+	2	1	122	139	2.0
CP008925.1	h6.sal.bam	other	580959	580959	0	+	0	1	122	140	0.0
CP008925.1	h6.sal.bam	other	580960	580960	0	+	0	0	120	139	0.0
CP008925.1	h6.sal.bam	other	580961	580961	0	+	2	2	120	142	2.0
CP008925.1	h6.sal.bam	other	580962	580962	0	+	0	0	116	140	0.0
CP008925.1	h6.sal.bam	other	580963	580963	0	+	3	1	119	140	3.0
CP008925.1	h6.sal.bam	other	580964	580964	0	+	1	1	120	139	1.0
CP008925.1	h6.sal.bam	other	580965	580965	0	+	0	1	118	140	0.0
CP008925.1	h6.sal.bam	other	580966	580966	0	+	1	2	117	140	1.0
CP008925.1	h6.sal.bam	other	580967	580967	0	+	3	2	118	144	3.0
CP008925.1	h6.sal.bam	other	580968	580968	0	+	0	2	116	144	0.0
CP008925.1	h6.sal.bam	other	580969	580969	0	+	1	1	108	145	1.0
CP008925.1	h6.sal.bam	other	580970	580970	0	+	3	2	110	146	3.0
CP008925.1	h6.sal.bam	other	580971	580971	0	+	1	0	106	149	1.0
CP008925.1	h6.sal.bam	other	580972	580972	0	+	1	5	107	157	1.0
CP008925.1	h6.sal.bam	other	580973	580973	0	+	0	4	107	153	0.0
CP008925.1	h6.sal.bam	other	580974	580974	0	+	2	4	106	153	2.0
CP008925.1	h6.sal.bam	other	580975	580975	0	+	1	1	106	150	1.0
CP008925.1	h6.sal.bam	other	580976	580976	0	+	7	3	113	152	7.0
CP008925.1	h6.sal.bam	other	580977	580977	0	+	4	3	117	152	4.0
CP008925.1	h6.sal.bam	other	580978	580978	0	+	2	3	119	150	2.0
CP008925.1	h6.sal.bam	other	580979	580979	0	+	0	1	119	147	0.0
CP008925.1	h6.sal.bam	other	580980	580980	0	+	1	3	119	148	1.0
CP008925.1	h6.sal.bam	other	580981	580981	0	+	1	2	116	146	1.0
CP008925.1	h6.sal.bam	other	580982	580982	0	+	1	1	117	144	1.0
CP008925.1	h6.sal.bam	other	580983	580983	0	+	3	0	119	144	3.0
CP008925.1	h6.sal.bam	other	580984	580984	0	+	1	4	119	144	1.0
CP008925.1	h6.sal.bam	other	580985	580985	0	+	2	1	121	144	2.0
CP008925.1	h6.sal.bam	other	580986	580986	0	+	2	1	120	143	2.0
CP008925.1	h6.sal.bam	other	580987	580987	0	+	3	4	121	149	3.0
CP008925.1	h6.sal.bam	other	580988	580988	0	+	5	2	122	148	5.0
CP008925.1	h6.sal.bam	other	580989	580989	0	+	2	1	121	146	2.0
CP008925.1	h6.sal.bam	other	580990	580990	0	+	1	2	120	147	1.0
CP008925.1	h6.sal.bam	other	580991	580991	0	+	1	1	119	145	1.0
CP008925.1	h6.sal.bam	other	580992	580992	0	+	1	6	120	145	1.0
CP008925.1	h6.sal.bam	other	580993	580993	0	+	1	1	121	139	1.0
CP008925.1	h6.sal.bam	other	580994	580994	0	+	1	1	120	146	1.0
CP008925.1	h6.sal.bam	other	580995	580995	0	+	1	1	118	147	1.0
CP008925.1	h6.sal.bam	other	580996	580996	0	+	5	0	120	146	5.0
CP008925.1	h6.sal.bam	other	580997	580997	0	+	1	1	120	149	1.0
CP008925.1	h6.sal.bam	other	580998	580998	0	+	1	0	117	150	1.0
CP008925.1	h6.sal.bam	other	580999	580999	0	+	1	1	118	152	1.0
CP008925.1	h6.sal.bam	other	581000	581000	0	+	1	3	119	153	1.0
CP008925.1	h6.sal.bam	other	581001	581001	0	+	0	1	119	155	0.0
CP008925.1	h6.sal.bam	other	581002	581002	0	+	4	3	121	154	4.0
CP008925.1	h6.sal.bam	other	581003	581003	0	+	3	4	124	152	3.0
CP008925.1	h6.sal.bam	other	581004	581004	0	+	1	1	119	151	1.0
CP008925.1	h6.sal.bam	other	581005	581005	0	+	1	4	120	151	1.0
CP008925.1	h6.sal.bam	other	581006	581006	0	+	0	2	120	147	0.0
CP008925.1	h6.sal.bam	other	581007	581007	0	+	3	4	120	149	3.0
CP008925.1	h6.sal.bam	other	581008	581008	0	+	2	0	119	146	2.0
CP008925.1	h6.sal.bam	other	581009	581009	0	+	4	2	123	146	4.0
CP008925.1	h6.sal.bam	other	581010	581010	0	+	0	1	122	144	0.0
CP008925.1	h6.sal.bam	other	581011	581011	0	+	1	1	121	144	1.0
CP008925.1	h6.sal.bam	other	581012	581012	0	+	1	3	122	143	1.0
CP008925.1	h6.sal.bam	other	581013	581013	0	+	1	4	121	144	1.0
CP008925.1	h6.sal.bam	other	581014	581014	0	+	0	3	119	141	0.0
CP008925.1	h6.sal.bam	other	581015	581015	0	+	2	1	121	138	2.0
CP008925.1	h6.sal.bam	other	581016	581016	0	+	1	1	122	142	1.0
CP008925.1	h6.sal.bam	other	581017	581017	0	+	2	0	122	141	2.0
CP008925.1	h6.sal.bam	other	581018	581018	0	+	2	1	122	141	2.0
CP008925.1	h6.sal.bam	other	581019	581019	0	+	1	5	122	143	1.0
CP008925.1	h6.sal.bam	other	581020	581020	0	+	0	3	122	141	0.0
CP008925.1	h6.sal.bam	other	581021	581021	0	+	2	2	122	138	2.0
CP008925.1	h6.sal.bam	other	581022	581022	0	+	7	2	128	136	7.0
CP008925.1	h6.sal.bam	other	581023	581023	0	+	2	2	129	134	2.0
CP008925.1	h6.sal.bam	other	581024	581024	0	+	2	2	124	141	2.0
CP008925.1	h6.sal.bam	other	581025	581025	0	+	0	4	124	139	0.0
CP008925.1	h6.sal.bam	other	581026	581026	0	+	1	2	123	139	1.0
CP008925.1	h6.sal.bam	other	581027	581027	0	+	2	2	125	137	2.0
CP008925.1	h6.sal.bam	other	581028	581028	0	+	1	1	123	136	1.0
CP008925.1	h6.sal.bam	other	581029	581029	0	+	4	1	122	136	4.0
CP008925.1	h6.sal.bam	other	581030	581030	0	+	7	2	127	135	7.0
CP008925.1	h6.sal.bam	other	581031	581031	0	+	1	1	128	133	1.0
CP008925.1	h6.sal.bam	other	581032	581032	0	+	3	2	131	139	3.0
CP008925.1	h6.sal.bam	other	581033	581033	0	+	0	0	129	137	0.0
CP008925.1	h6.sal.bam	other	581034	581034	0	+	0	0	129	141	0.0
CP008925.1	h6.sal.bam	other	581035	581035	0	+	1	3	130	144	1.0
CP008925.1	h6.sal.bam	other	581036	581036	0	+	0	0	128	141	0.0
CP008925.1	h6.sal.bam	other	581037	581037	0	+	2	0	130	141	2.0
CP008925.1	h6.sal.bam	other	581038	581038	0	+	1	3	127	141	1.0
CP008925.1	h6.sal.bam	other	581039	581039	0	+	1	1	128	138	1.0
CP008925.1	h6.sal.bam	other	581040	581040	0	+	0	6	128	139	0.0
CP008925.1	h6.sal.bam	other	581041	581041	0	+	0	2	127	138	0.0
CP008925.1	h6.sal.bam	other	581042	581042	0	+	1	0	125	136	1.0
CP008925.1	h6.sal.bam	other	581043	581043	0	+	1	2	126	136	1.0
CP008925.1	h6.sal.bam	other	581044	581044	0	+	4	1	129	134	4.0
CP008925.1	h6.sal.bam	other	581045	581045	0	+	0	5	126	136	0.0
CP008925.1	h6.sal.bam	other	581046	581046	0	+	1	7	126	133	1.0
CP008925.1	h6.sal.bam	other	581047	581047	0	+	2	1	127	127	2.0
CP008925.1	h6.sal.bam	other	581048	581048	0	+	1	4	128	127	1.0
CP008925.1	h6.sal.bam	other	581049	581049	0	+	1	2	127	124	1.0
CP008925.1	h6.sal.bam	other	581050	581050	0	+	2	3	128	123	2.0
CP008925.1	h6.sal.bam	other	581051	581051	0	+	0	2	121	120	0.0
CP008925.1	h6.sal.bam	other	581052	581052	0	+	2	1	119	118	2.0
CP008925.1	h6.sal.bam	other	581053	581053	0	+	2	2	119	117	2.0
CP008925.1	h6.sal.bam	other	581054	581054	0	+	0	1	119	119	0.0
CP008925.1	h6.sal.bam	other	581055	581055	0	+	0	0	118	120	0.0
CP008925.1	h6.sal.bam	other	581056	581056	0	+	0	0	117	123	0.0
CP008925.1	h6.sal.bam	other	581057	581057	0	+	2	1	115	125	2.0
CP008925.1	h6.sal.bam	other	581058	581058	0	+	0	4	115	124	0.0
CP008925.1	h6.sal.bam	other	581059	581059	0	+	1	0	115	122	1.0
CP008925.1	h6.sal.bam	other	581060	581060	0	+	0	2	113	122	0.0
CP008925.1	h6.sal.bam	other	581061	581061	0	+	2	5	113	122	2.0
CP008925.1	h6.sal.bam	other	581062	581062	0	+	0	3	110	117	0.0
CP008925.1	h6.sal.bam	other	581063	581063	0	+	0	1	104	116	0.0
CP008925.1	h6.sal.bam	other	581064	581064	0	+	2	1	104	117	2.0
CP008925.1	h6.sal.bam	other	581065	581065	0	+	4	0	107	117	4.0
CP008925.1	h6.sal.bam	other	581066	581066	0	+	1	2	107	120	1.0
CP008925.1	h6.sal.bam	other	581067	581067	0	+	4	7	110	121	4.0
CP008925.1	h6.sal.bam	other	581068	581068	0	+	2	1	110	114	2.0
CP008925.1	h6.sal.bam	other	581069	581069	0	+	1	2	110	114	1.0
CP008925.1	h6.sal.bam	other	581070	581070	0	+	1	4	110	112	1.0
CP008925.1	h6.sal.bam	other	581071	581071	0	+	1	0	106	109	1.0
CP008925.1	h6.sal.bam	other	581072	581072	0	+	2	2	108	111	2.0
CP008925.1	h6.sal.bam	other	581073	581073	0	+	0	1	106	111	0.0
CP008925.1	h6.sal.bam	other	581074	581074	0	+	3	2	109	110	3.0
CP008925.1	h6.sal.bam	other	581075	581075	0	+	2	5	110	109	2.0
CP008925.1	h6.sal.bam	other	581076	581076	0	+	1	1	111	110	1.0
CP008925.1	h6.sal.bam	other	581077	581077	0	+	1	0	104	110	1.0
CP008925.1	h6.sal.bam	other	581078	581078	0	+	5	3	109	116	5.0
CP008925.1	h6.sal.bam	other	581079	581079	0	+	0	1	109	113	0.0
CP008925.1	h6.sal.bam	other	581080	581080	0	+	3	4	111	114	3.0
CP008925.1	h6.sal.bam	other	581081	581081	0	+	0	0	111	110	0.0
CP008925.1	h6.sal.bam	other	581082	581082	0	+	1	2	109	112	1.0
CP008925.1	h6.sal.bam	other	581083	581083	0	+	0	0	103	112	0.0
CP008925.1	h6.sal.bam	other	581084	581084	0	+	2	1	104	112	2.0
CP008925.1	h6.sal.bam	other	581085	581085	0	+	4	0	108	112	4.0
CP008925.1	h6.sal.bam	other	581086	581086	0	+	1	4	109	112	1.0
CP008925.1	h6.sal.bam	other	581087	581087	0	+	1	0	109	108	1.0
CP008925.1	h6.sal.bam	other	581088	581088	0	+	0	1	108	110	0.0
CP008925.1	h6.sal.bam	other	581089	581089	0	+	1	2	109	109	1.0
CP008925.1	h6.sal.bam	other	581090	581090	0	+	3	3	110	109	3.0
CP008925.1	h6.sal.bam	other	581091	581091	0	+	3	3	112	108	3.0
CP008925.1	h6.sal.bam	other	581092	581092	0	+	1	0	111	107	1.0
CP008925.1	h6.sal.bam	other	581093	581093	0	+	4	1	113	109	4.0
CP008925.1	h6.sal.bam	other	581094	581094	0	+	2	2	113	110	2.0
CP008925.1	h6.sal.bam	other	581095	581095	0	+	3	3	108	108	3.0
CP008925.1	h6.sal.bam	other	581096	581096	0	+	2	1	110	106	2.0
CP008925.1	h6.sal.bam	other	581097	581097	0	+	0	2	110	106	0.0
CP008925.1	h6.sal.bam	other	581098	581098	0	+	5	2	112	107	5.0
CP008925.1	h6.sal.bam	other	581099	581099	0	+	2	0	113	106	2.0
CP008925.1	h6.sal.bam	other	581100	581100	0	+	6	5	119	107	6.0
CP008925.1	h6.sal.bam	other	581101	581101	0	+	1	0	117	103	1.0
CP008925.1	h6.sal.bam	other	581102	581102	0	+	0	0	115	103	0.0
CP008925.1	h6.sal.bam	other	581103	581103	0	+	0	1	115	103	0.0
CP008925.1	h6.sal.bam	other	581104	581104	0	+	5	2	115	103	5.0
CP008925.1	h6.sal.bam	other	581105	581105	0	+	0	3	106	106	0.0
CP008925.1	h6.sal.bam	other	581106	581106	0	+	2	3	108	104	2.0
CP008925.1	h6.sal.bam	other	581107	581107	0	+	1	1	109	101	1.0
CP008925.1	h6.sal.bam	other	581108	581108	0	+	1	4	110	103	1.0
CP008925.1	h6.sal.bam	other	581109	581109	0	+	0	3	110	100	0.0
CP008925.1	h6.sal.bam	other	581110	581110	0	+	0	0	109	97	0.0
CP008925.1	h6.sal.bam	other	581111	581111	0	+	3	0	111	97	3.0
CP008925.1	h6.sal.bam	other	581112	581112	0	+	4	0	114	100	4.0
CP008925.1	h6.sal.bam	other	581113	581113	0	+	1	0	114	100	1.0
CP008925.1	h6.sal.bam	other	581114	581114	0	+	3	3	116	103	3.0
CP008925.1	h6.sal.bam	other	581115	581115	0	+	1	2	116	102	1.0
CP008925.1	h6.sal.bam	other	581116	581116	0	+	5	1	120	101	5.0
CP008925.1	h6.sal.bam	other	581117	581117	0	+	2	0	122	100	2.0
CP008925.1	h6.sal.bam	other	581118	581118	0	+	2	1	123	100	2.0
CP008925.1	h6.sal.bam	other	581119	581119	0	+	4	1	123	102	4.0
CP008925.1	h6.sal.bam	other	581120	581120	0	+	2	2	125	101	2.0
CP008925.1	h6.sal.bam	other	581121	581121	0	+	4	1	128	103	4.0
CP008925.1	h6.sal.bam	other	581122	581122	0	+	1	1	127	106	1.0
CP008925.1	h6.sal.bam	other	581123	581123	0	+	1	1	126	108	1.0
CP008925.1	h6.sal.bam	other	581124	581124	0	+	3	1	129	107	3.0
CP008925.1	h6.sal.bam	other	581125	581125	0	+	2	2	129	108	2.0
CP008925.1	h6.sal.bam	other	581126	581126	0	+	0	1	129	106	0.0
CP008925.1	h6.sal.bam	other	581127	581127	0	+	0	1	126	108	0.0
CP008925.1	h6.sal.bam	other	581128	581128	0	+	0	0	125	109	0.0
CP008925.1	h6.sal.bam	other	581129	581129	0	+	3	2	128	113	2.0
CP008925.1	h6.sal.bam	other	581130	581130	0	+	1	3	129	111	0.6666666666666666
CP008925.1	h6.sal.bam	other	581131	581131	0	+	0	2	129	114	0.0
CP008925.1	h6.sal.bam	other	581132	581132	0	+	1	0	128	112	0.5
CP008925.1	h6.sal.bam	other	581133	581133	0	+	2	2	130	112	1.0
CP008925.1	h6.sal.bam	other	581134	581134	0	+	2	2	131	112	1.0
CP008925.1	h6.sal.bam	other	581135	581135	0	+	0	0	131	112	0.0
CP008925.1	h6.sal.bam	other	581136	581136	0	+	1	0	130	116	0.5
CP008925.1	h6.sal.bam	other	581137	581137	0	+	0	2	130	117	0.0
CP008925.1	h6.sal.bam	other	581138	581138	0	+	1	2	131	115	0.5
CP008925.1	h6.sal.bam	other	581139	581139	0	+	3	1	133	114	1.5
CP008925.1	h6.sal.bam	other	581140	581140	0	+	1	3	128	113	0.5
CP008925.1	h6.sal.bam	other	581141	581141	0	+	2	3	130	110	1.3333333333333333
CP008925.1	h6.sal.bam	other	581142	581142	0	+	4	0	131	110	2.6666666666666665
CP008925.1	h6.sal.bam	other	581143	581143	0	+	3	1	132	111	3.0
CP008925.1	h6.sal.bam	other	581144	581144	0	+	2	0	133	110	2.0
CP008925.1	h6.sal.bam	other	581145	581145	0	+	2	1	134	111	2.0
CP008925.1	h6.sal.bam	other	581146	581146	0	+	2	3	134	110	2.0
CP008925.1	h6.sal.bam	other	581147	581147	0	+	1	2	133	109	1.0
CP008925.1	h6.sal.bam	other	581148	581148	0	+	1	1	134	107	1.0
CP008925.1	h6.sal.bam	other	581149	581149	0	+	5	2	135	108	5.0
CP008925.1	h6.sal.bam	other	581150	581150	0	+	0	2	135	106	0.0
CP008925.1	h6.sal.bam	other	581151	581151	0	+	2	2	136	109	2.0
CP008925.1	h6.sal.bam	other	581152	581152	0	+	1	5	136	107	1.0
CP008925.1	h6.sal.bam	other	581153	581153	0	+	0	1	132	102	0.0
CP008925.1	h6.sal.bam	other	581154	581154	0	+	8	2	140	105	8.0
CP008925.1	h6.sal.bam	other	581155	581155	0	+	1	0	138	103	1.0
CP008925.1	h6.sal.bam	other	581156	581156	0	+	0	1	138	105	0.0
CP008925.1	h6.sal.bam	other	581157	581157	0	+	1	2	138	109	1.0
CP008925.1	h6.sal.bam	other	581158	581158	0	+	0	0	138	108	0.0
CP008925.1	h6.sal.bam	other	581159	581159	0	+	0	1	136	108	0.0
CP008925.1	h6.sal.bam	other	581160	581160	0	+	1	1	133	107	0.6666666666666666
CP008925.1	h6.sal.bam	other	581161	581161	0	+	3	0	134	107	2.0
CP008925.1	h6.sal.bam	other	581162	581162	0	+	2	1	136	107	1.3333333333333333
CP008925.1	h6.sal.bam	other	581163	581163	0	+	1	0	137	109	0.6666666666666666
CP008925.1	h6.sal.bam	other	581164	581164	0	+	4	2	140	110	4.0
CP008925.1	h6.sal.bam	other	581165	581165	0	+	1	2	137	110	1.0
CP008925.1	h6.sal.bam	other	581166	581166	0	+	0	2	133	115	0.0
CP008925.1	h6.sal.bam	other	581167	581167	0	+	3	2	135	113	3.0
CP008925.1	h6.sal.bam	other	581168	581168	0	+	0	2	132	112	0.0
CP008925.1	h6.sal.bam	other	581169	581169	0	+	3	1	132	112	3.0
CP008925.1	h6.sal.bam	other	581170	581170	0	+	1	0	132	111	1.0
CP008925.1	h6.sal.bam	other	581171	581171	0	+	2	1	132	111	2.0
CP008925.1	h6.sal.bam	other	581172	581172	0	+	1	3	133	114	1.0
CP008925.1	h6.sal.bam	other	581173	581173	0	+	2	1	129	112	2.0
CP008925.1	h6.sal.bam	other	581174	581174	0	+	0	1	127	112	0.0
CP008925.1	h6.sal.bam	other	581175	581175	0	+	7	1	129	112	7.0
CP008925.1	h6.sal.bam	other	581176	581176	0	+	3	0	131	112	3.0
CP008925.1	h6.sal.bam	other	581177	581177	0	+	6	0	137	112	6.0
CP008925.1	h6.sal.bam	other	581178	581178	0	+	3	1	140	112	3.0
CP008925.1	h6.sal.bam	other	581179	581179	0	+	3	6	138	116	3.0
CP008925.1	h6.sal.bam	other	581180	581180	0	+	3	1	141	112	3.0
CP008925.1	h6.sal.bam	other	581181	581181	0	+	2	3	141	111	2.0
CP008925.1	h6.sal.bam	other	581182	581182	0	+	3	0	142	114	3.0
CP008925.1	h6.sal.bam	other	581183	581183	0	+	1	1	143	114	1.0
CP008925.1	h6.sal.bam	other	581184	581184	0	+	3	1	146	120	3.0
CP008925.1	h6.sal.bam	other	581185	581185	0	+	1	2	147	123	1.0
CP008925.1	h6.sal.bam	other	581186	581186	0	+	1	0	145	124	1.0
CP008925.1	h6.sal.bam	other	581187	581187	0	+	3	2	144	124	3.0
CP008925.1	h6.sal.bam	other	581188	581188	0	+	1	1	144	124	1.0
CP008925.1	h6.sal.bam	other	581189	581189	0	+	0	2	141	123	0.0
CP008925.1	h6.sal.bam	other	581190	581190	0	+	1	1	139	122	1.0
CP008925.1	h6.sal.bam	other	581191	581191	0	+	1	0	135	124	1.0
CP008925.1	h6.sal.bam	other	581192	581192	0	+	0	1	133	126	0.0
CP008925.1	h6.sal.bam	other	581193	581193	0	+	0	2	129	126	0.0
CP008925.1	h6.sal.bam	other	581194	581194	0	+	0	4	129	125	0.0
CP008925.1	h6.sal.bam	other	581195	581195	0	+	2	2	128	124	2.0
CP008925.1	h6.sal.bam	other	581196	581196	0	+	0	3	124	122	0.0
CP008925.1	h6.sal.bam	other	581197	581197	0	+	6	3	129	119	6.0
CP008925.1	h6.sal.bam	other	581198	581198	0	+	5	0	131	116	5.0
CP008925.1	h6.sal.bam	other	581199	581199	0	+	2	1	132	120	2.0
CP008925.1	h6.sal.bam	other	581200	581200	0	+	1	3	131	119	1.0
CP008925.1	h6.sal.bam	other	581201	581201	0	+	1	2	132	116	1.0
CP008925.1	h6.sal.bam	other	581202	581202	0	+	1	0	133	122	1.0
CP008925.1	h6.sal.bam	other	581203	581203	0	+	2	4	132	128	2.0
CP008925.1	h6.sal.bam	other	581204	581204	0	+	2	5	134	124	2.0
CP008925.1	h6.sal.bam	other	581205	581205	0	+	0	0	133	122	0.0
CP008925.1	h6.sal.bam	other	581206	581206	0	+	1	0	133	122	1.0
CP008925.1	h6.sal.bam	other	581207	581207	0	+	2	2	135	122	2.0
CP008925.1	h6.sal.bam	other	581208	581208	0	+	2	3	134	128	2.0
CP008925.1	h6.sal.bam	other	581209	581209	0	+	0	2	133	126	0.0
CP008925.1	h6.sal.bam	other	581210	581210	0	+	3	2	136	125	3.0
CP008925.1	h6.sal.bam	other	581211	581211	0	+	3	1	138	124	3.0
CP008925.1	h6.sal.bam	other	581212	581212	0	+	3	0	141	123	3.0
CP008925.1	h6.sal.bam	other	581213	581213	0	+	0	1	140	124	0.0
CP008925.1	h6.sal.bam	other	581214	581214	0	+	1	0	138	124	1.0
CP008925.1	h6.sal.bam	other	581215	581215	0	+	0	0	135	125	0.0
CP008925.1	h6.sal.bam	other	581216	581216	0	+	2	3	137	128	2.0
CP008925.1	h6.sal.bam	other	581217	581217	0	+	4	1	136	125	4.0
CP008925.1	h6.sal.bam	other	581218	581218	0	+	3	0	137	124	3.0
CP008925.1	h6.sal.bam	other	581219	581219	0	+	2	0	137	124	2.0
CP008925.1	h6.sal.bam	other	581220	581220	0	+	0	0	135	127	0.0
CP008925.1	h6.sal.bam	other	581221	581221	0	+	1	2	134	127	1.0
CP008925.1	h6.sal.bam	other	581222	581222	0	+	0	0	133	127	0.0
CP008925.1	h6.sal.bam	other	581223	581223	0	+	0	3	132	128	0.0
CP008925.1	h6.sal.bam	other	581224	581224	0	+	1	0	128	130	1.0
CP008925.1	h6.sal.bam	other	581225	581225	0	+	1	4	129	135	1.0
CP008925.1	h6.sal.bam	other	581226	581226	0	+	2	0	129	132	2.0
CP008925.1	h6.sal.bam	other	581227	581227	0	+	2	2	130	132	2.0
CP008925.1	h6.sal.bam	other	581228	581228	0	+	0	2	129	130	0.0
CP008925.1	h6.sal.bam	other	581229	581229	0	+	2	3	123	128	2.0
CP008925.1	h6.sal.bam	other	581230	581230	0	+	1	3	123	128	1.0
CP008925.1	h6.sal.bam	other	581231	581231	0	+	2	1	125	125	2.0
CP008925.1	h6.sal.bam	other	581232	581232	0	+	4	1	128	125	4.0
CP008925.1	h6.sal.bam	other	581233	581233	0	+	1	0	129	124	1.0
CP008925.1	h6.sal.bam	other	581234	581234	0	+	4	0	133	128	4.0
CP008925.1	h6.sal.bam	other	581235	581235	0	+	1	1	131	128	1.0
CP008925.1	h6.sal.bam	other	581236	581236	0	+	1	2	132	127	1.0
CP008925.1	h6.sal.bam	other	581237	581237	0	+	0	1	130	125	0.0
CP008925.1	h6.sal.bam	other	581238	581238	0	+	0	1	129	128	0.0
CP008925.1	h6.sal.bam	other	581239	581239	0	+	1	2	126	127	1.0
CP008925.1	h6.sal.bam	other	581240	581240	0	+	1	7	126	127	1.0
CP008925.1	h6.sal.bam	other	581241	581241	0	+	3	0	129	123	3.0
CP008925.1	h6.sal.bam	other	581242	581242	0	+	1	1	127	123	1.0
CP008925.1	h6.sal.bam	other	581243	581243	0	+	0	2	126	124	0.0
CP008925.1	h6.sal.bam	other	581244	581244	0	+	5	2	128	127	5.0
CP008925.1	h6.sal.bam	other	581245	581245	0	+	1	2	127	128	1.0
CP008925.1	h6.sal.bam	other	581246	581246	0	+	1	0	125	129	1.0
CP008925.1	h6.sal.bam	other	581247	581247	0	+	7	1	131	129	7.0
CP008925.1	h6.sal.bam	other	581248	581248	0	+	1	1	131	128	1.0
CP008925.1	h6.sal.bam	other	581249	581249	0	+	0	1	131	128	0.0
CP008925.1	h6.sal.bam	other	581250	581250	0	+	1	1	125	127	1.0
CP008925.1	h6.sal.bam	other	581251	581251	0	+	1	0	123	128	1.0
CP008925.1	h6.sal.bam	other	581252	581252	0	+	3	3	117	129	3.0
CP008925.1	h6.sal.bam	other	581253	581253	0	+	0	2	114	127	0.0
CP008925.1	h6.sal.bam	other	581254	581254	0	+	0	2	112	126	0.0
CP008925.1	h6.sal.bam	other	581255	581255	0	+	3	1	108	124	3.0
CP008925.1	h6.sal.bam	other	581256	581256	0	+	1	7	109	123	1.0
CP008925.1	h6.sal.bam	other	581257	581257	0	+	3	2	109	119	3.0
CP008925.1	h6.sal.bam	other	581258	581258	0	+	1	3	110	119	1.0
CP008925.1	h6.sal.bam	other	581259	581259	0	+	1	4	108	116	1.0
CP008925.1	h6.sal.bam	other	581260	581260	0	+	1	3	108	113	1.0
CP008925.1	h6.sal.bam	other	581261	581261	0	+	2	2	109	110	2.0
CP008925.1	h6.sal.bam	other	581262	581262	0	+	0	0	107	110	0.0
CP008925.1	h6.sal.bam	other	581263	581263	0	+	4	1	109	110	4.0
CP008925.1	h6.sal.bam	other	581264	581264	0	+	4	0	113	114	4.0
CP008925.1	h6.sal.bam	other	581265	581265	0	+	3	3	116	114	3.0
CP008925.1	h6.sal.bam	other	581266	581266	0	+	1	2	116	111	1.0
CP008925.1	h6.sal.bam	other	581267	581267	0	+	2	1	118	112	2.0
CP008925.1	h6.sal.bam	other	581268	581268	0	+	1	2	119	113	1.0
CP008925.1	h6.sal.bam	other	581269	581269	0	+	2	2	120	111	2.0
CP008925.1	h6.sal.bam	other	581270	581270	0	+	0	0	119	109	0.0
CP008925.1	h6.sal.bam	other	581271	581271	0	+	1	1	120	112	1.0
CP008925.1	h6.sal.bam	other	581272	581272	0	+	0	1	109	112	0.0
CP008925.1	h6.sal.bam	other	581273	581273	0	+	0	2	109	111	0.0
CP008925.1	h6.sal.bam	other	581274	581274	0	+	0	5	106	112	0.0
CP008925.1	h6.sal.bam	other	581275	581275	0	+	0	2	106	107	0.0
CP008925.1	h6.sal.bam	other	581276	581276	0	+	4	1	109	106	4.0
CP008925.1	h6.sal.bam	other	581277	581277	0	+	2	6	110	107	2.0
CP008925.1	h6.sal.bam	other	581278	581278	0	+	0	1	106	101	0.0
CP008925.1	h6.sal.bam	other	581279	581279	0	+	2	2	108	101	2.0
CP008925.1	h6.sal.bam	other	581280	581280	0	+	0	1	108	99	0.0
CP008925.1	h6.sal.bam	other	581281	581281	0	+	2	1	106	100	2.0
CP008925.1	h6.sal.bam	other	581282	581282	0	+	1	6	107	100	1.0
CP008925.1	h6.sal.bam	other	581283	581283	0	+	0	1	107	95	0.0
CP008925.1	h6.sal.bam	other	581284	581284	0	+	5	1	112	96	5.0
CP008925.1	h6.sal.bam	other	581285	581285	0	+	1	1	106	95	1.0
CP008925.1	h6.sal.bam	other	581286	581286	0	+	5	0	109	96	5.0
CP008925.1	h6.sal.bam	other	581287	581287	0	+	1	1	110	96	1.0
CP008925.1	h6.sal.bam	other	581288	581288	0	+	2	1	112	97	2.0
CP008925.1	h6.sal.bam	other	581289	581289	0	+	2	2	112	98	2.0
CP008925.1	h6.sal.bam	other	581290	581290	0	+	2	2	114	96	2.0
CP008925.1	h6.sal.bam	other	581291	581291	0	+	0	0	113	94	0.0
CP008925.1	h6.sal.bam	other	581292	581292	0	+	1	3	113	96	1.0
CP008925.1	h6.sal.bam	other	581293	581293	0	+	5	0	115	93	5.0
CP008925.1	h6.sal.bam	other	581294	581294	0	+	5	2	118	93	5.0
CP008925.1	h6.sal.bam	other	581295	581295	0	+	4	1	121	91	4.0
CP008925.1	h6.sal.bam	other	581296	581296	0	+	2	1	123	93	2.0
CP008925.1	h6.sal.bam	other	581297	581297	0	+	0	4	123	92	0.0
CP008925.1	h6.sal.bam	other	581298	581298	0	+	2	0	125	89	2.0
CP008925.1	h6.sal.bam	other	581299	581299	0	+	0	5	124	91	0.0
CP008925.1	h6.sal.bam	other	581300	581300	0	+	0	1	122	90	0.0
CP008925.1	h6.sal.bam	other	581301	581301	0	+	2	0	122	93	2.0
CP008925.1	h6.sal.bam	other	581302	581302	0	+	2	0	123	94	2.0
CP008925.1	h6.sal.bam	other	581303	581303	0	+	0	0	122	95	0.0
CP008925.1	h6.sal.bam	other	581304	581304	0	+	1	3	122	97	1.0
CP008925.1	h6.sal.bam	other	581305	581305	0	+	5	0	125	94	5.0
CP008925.1	h6.sal.bam	other	581306	581306	0	+	1	1	122	94	1.0
CP008925.1	h6.sal.bam	other	581307	581307	0	+	1	2	122	96	1.0
CP008925.1	h6.sal.bam	other	581308	581308	0	+	3	1	120	94	3.0
CP008925.1	h6.sal.bam	other	581309	581309	0	+	1	1	121	93	1.0
CP008925.1	h6.sal.bam	other	581310	581310	0	+	0	1	120	94	0.0
CP008925.1	h6.sal.bam	other	581311	581311	0	+	1	1	120	96	1.0
CP008925.1	h6.sal.bam	other	581312	581312	0	+	0	2	120	95	0.0
CP008925.1	h6.sal.bam	other	581313	581313	0	+	0	0	120	95	0.0
CP008925.1	h6.sal.bam	other	581314	581314	0	+	2	2	121	100	2.0
CP008925.1	h6.sal.bam	other	581315	581315	0	+	0	3	120	98	0.0
CP008925.1	h6.sal.bam	other	581316	581316	0	+	3	0	119	103	3.0
CP008925.1	h6.sal.bam	other	581317	581317	0	+	0	2	119	129	0.0
CP008925.1	h6.sal.bam	other	581318	581318	0	+	1	5	120	127	1.0
CP008925.1	h6.sal.bam	other	581319	581319	0	+	1	3	116	124	1.0
CP008925.1	h6.sal.bam	other	581320	581320	0	+	2	3	117	122	2.0
CP008925.1	h6.sal.bam	other	581321	581321	0	+	1	0	117	119	1.0
CP008925.1	h6.sal.bam	other	581322	581322	0	+	4	1	114	119	4.0
CP008925.1	h6.sal.bam	other	581323	581323	0	+	1	0	114	118	1.0
CP008925.1	h6.sal.bam	other	581324	581324	0	+	0	2	114	119	0.0
CP008925.1	h6.sal.bam	other	581325	581325	0	+	1	0	114	119	1.0
CP008925.1	h6.sal.bam	other	581326	581326	0	+	4	1	117	119	4.0
CP008925.1	h6.sal.bam	other	581327	581327	0	+	3	1	117	118	3.0
CP008925.1	h6.sal.bam	other	581328	581328	0	+	0	1	117	131	0.0
CP008925.1	h6.sal.bam	other	581329	581329	0	+	0	0	116	131	0.0
CP008925.1	h6.sal.bam	other	581330	581330	0	+	1	1	114	132	1.0
CP008925.1	h6.sal.bam	other	581331	581331	0	+	1	2	113	131	1.0
CP008925.1	h6.sal.bam	other	581332	581332	0	+	0	2	112	131	0.0
CP008925.1	h6.sal.bam	other	581333	581333	0	+	0	0	111	130	0.0
CP008925.1	h6.sal.bam	other	581334	581334	0	+	2	1	112	273	2.0
CP008925.1	h6.sal.bam	other	581335	581335	0	+	0	0	109	279	0.0
CP008925.1	h6.sal.bam	other	581336	581336	0	+	0	2	109	280	0.0
CP008925.1	h6.sal.bam	other	581337	581337	0	+	1	0	106	286	1.0
CP008925.1	h6.sal.bam	other	581338	581338	0	+	0	5	106	287	0.0
CP008925.1	h6.sal.bam	other	581339	581339	0	+	2	0	105	283	2.0
CP008925.1	h6.sal.bam	other	581340	581340	0	+	2	2	103	286	2.0
CP008925.1	h6.sal.bam	other	581341	581341	0	+	1	1	102	285	1.0
CP008925.1	h6.sal.bam	other	581342	581342	0	+	0	2	102	284	0.0
CP008925.1	h6.sal.bam	other	581343	581343	0	+	1	0	102	282	1.0
CP008925.1	h6.sal.bam	other	581344	581344	0	+	1	3	101	282	1.0
CP008925.1	h6.sal.bam	other	581345	581345	0	+	0	1	101	279	0.0
CP008925.1	h6.sal.bam	other	581346	581346	0	+	2	0	102	279	2.0
CP008925.1	h6.sal.bam	other	581347	581347	0	+	3	1	105	279	3.0
CP008925.1	h6.sal.bam	other	581348	581348	0	+	2	2	107	278	2.0
CP008925.1	h6.sal.bam	other	581349	581349	0	+	0	0	107	276	0.0
CP008925.1	h6.sal.bam	other	581350	581350	0	+	0	2	107	281	0.0
CP008925.1	h6.sal.bam	other	581351	581351	0	+	2	1	105	280	2.0
CP008925.1	h6.sal.bam	other	581352	581352	0	+	1	0	104	279	1.0
CP008925.1	h6.sal.bam	other	581353	581353	0	+	0	1	104	280	0.0
CP008925.1	h6.sal.bam	other	581354	581354	0	+	1	0	103	280	1.0
CP008925.1	h6.sal.bam	other	581355	581355	0	+	1	2	101	281	1.0
CP008925.1	h6.sal.bam	other	581356	581356	0	+	0	1	101	281	0.0
CP008925.1	h6.sal.bam	other	581357	581357	0	+	1	1	96	280	1.0
CP008925.1	h6.sal.bam	other	581358	581358	0	+	3	2	99	279	3.0
CP008925.1	h6.sal.bam	other	581359	581359	0	+	0	0	99	280	0.0
CP008925.1	h6.sal.bam	other	581360	581360	0	+	0	2	92	280	0.0
CP008925.1	h6.sal.bam	other	581361	581361	0	+	0	2	92	280	0.0
CP008925.1	h6.sal.bam	other	581362	581362	0	+	0	2	92	279	0.0
CP008925.1	h6.sal.bam	other	581363	581363	0	+	3	0	90	277	3.0
CP008925.1	h6.sal.bam	other	581364	581364	0	+	2	1	92	277	2.0
CP008925.1	h6.sal.bam	other	581365	581365	0	+	1	1	91	281	1.0
CP008925.1	h6.sal.bam	other	581366	581366	0	+	1	1	92	281	1.0
CP008925.1	h6.sal.bam	other	581367	581367	0	+	0	0	92	280	0.0
CP008925.1	h6.sal.bam	other	581368	581368	0	+	1	1	84	281	1.0
CP008925.1	h6.sal.bam	other	581369	581369	0	+	1	1	81	282	1.0
CP008925.1	h6.sal.bam	other	581370	581370	0	+	2	2	83	284	2.0
CP008925.1	h6.sal.bam	other	581371	581371	0	+	0	1	81	282	0.0
CP008925.1	h6.sal.bam	other	581372	581372	0	+	0	1	81	281	0.0
CP008925.1	h6.sal.bam	other	581373	581373	0	+	2	1	81	288	2.0
CP008925.1	h6.sal.bam	other	581374	581374	0	+	0	5	81	287	0.0
CP008925.1	h6.sal.bam	other	581375	581375	0	+	1	2	82	283	1.0
CP008925.1	h6.sal.bam	other	581376	581376	0	+	0	1	80	281	0.0
CP008925.1	h6.sal.bam	other	581377	581377	0	+	3	1	81	280	3.0
CP008925.1	h6.sal.bam	other	581378	581378	0	+	0	2	81	279	0.0
CP008925.1	h6.sal.bam	other	581379	581379	0	+	0	0	80	280	0.0
CP008925.1	h6.sal.bam	other	581380	581380	0	+	1	0	76	280	1.0
CP008925.1	h6.sal.bam	other	581381	581381	0	+	0	3	75	281	0.0
CP008925.1	h6.sal.bam	other	581382	581382	0	+	2	0	76	278	2.0
CP008925.1	h6.sal.bam	other	581383	581383	0	+	2	2	74	279	2.0
CP008925.1	h6.sal.bam	other	581384	581384	0	+	1	0	74	277	1.0
CP008925.1	h6.sal.bam	other	581385	581385	0	+	1	3	75	277	1.0
CP008925.1	h6.sal.bam	other	581386	581386	0	+	1	2	75	274	1.0
CP008925.1	h6.sal.bam	other	581387	581387	0	+	0	3	75	278	0.0
CP008925.1	h6.sal.bam	other	581388	581388	0	+	2	2	76	276	2.0
CP008925.1	h6.sal.bam	other	581389	581389	0	+	2	3	76	275	2.0
CP008925.1	h6.sal.bam	other	581390	581390	0	+	0	6	76	274	0.0
CP008925.1	h6.sal.bam	GTTC	581391	581391	581399	+	1	27	74	268	1.0
CP008925.1	h6.sal.bam	other	581392	581392	0	+	2	0	76	245	2.0
CP008925.1	h6.sal.bam	GTTC	581393	581393	581399	+	25	1	101	246	25.0
CP008925.1	h6.sal.bam	other	581394	581394	0	+	2	0	102	247	2.0
CP008925.1	h6.sal.bam	other	581395	581395	0	+	1	0	101	249	1.0
CP008925.1	h6.sal.bam	other	581396	581396	0	+	1	0	101	249	1.0
CP008925.1	h6.sal.bam	other	581397	581397	0	+	1	0	97	249	1.0
CP008925.1	h6.sal.bam	other	581398	581398	0	+	1	1	98	253	1.0
CP008925.1	h6.sal.bam	other	581399	581399	0	+	1	2	99	253	1.0
CP008925.1	h6.sal.bam	other	581400	581400	0	+	0	1	98	251	0.0
CP008925.1	h6.sal.bam	other	581401	581401	0	+	0	9	94	251	0.0
CP008925.1	h6.sal.bam	other	581402	581402	0	+	0	5	91	243	0.0
CP008925.1	h6.sal.bam	other	581403	581403	0	+	1	1	91	238	1.0
CP008925.1	h6.sal.bam	other	581404	581404	0	+	0	1	91	239	0.0
CP008925.1	h6.sal.bam	other	581405	581405	0	+	0	0	90	239	0.0
CP008925.1	h6.sal.bam	other	581406	581406	0	+	2	2	91	239	2.0
CP008925.1	h6.sal.bam	other	581407	581407	0	+	0	1	91	239	0.0
CP008925.1	h6.sal.bam	GTTC	581408	581408	581399	+	0	157	91	239	0.0
CP008925.1	h6.sal.bam	other	581409	581409	0	+	1	2	88	82	1.0
CP008925.1	h6.sal.bam	GTTC	581410	581410	581399	+	122	2	210	89	122.0
CP008925.1	h6.sal.bam	other	581411	581411	0	+	2	1	212	87	2.0
CP008925.1	h6.sal.bam	other	581412	581412	0	+	3	0	215	90	3.0
CP008925.1	h6.sal.bam	other	581413	581413	0	+	1	0	216	90	1.0
CP008925.1	h6.sal.bam	other	581414	581414	0	+	0	2	214	90	0.0
CP008925.1	h6.sal.bam	other	581415	581415	0	+	9	1	221	91	9.0
CP008925.1	h6.sal.bam	other	581416	581416	0	+	0	0	221	90	0.0
CP008925.1	h6.sal.bam	other	581417	581417	0	+	0	0	221	94	0.0
CP008925.1	h6.sal.bam	other	581418	581418	0	+	2	0	222	95	2.0
CP008925.1	h6.sal.bam	other	581419	581419	0	+	0	0	221	102	0.0
CP008925.1	h6.sal.bam	other	581420	581420	0	+	1	0	222	102	1.0
CP008925.1	h6.sal.bam	other	581421	581421	0	+	1	0	221	102	1.0
CP008925.1	h6.sal.bam	other	581422	581422	0	+	0	0	218	104	0.0
CP008925.1	h6.sal.bam	other	581423	581423	0	+	0	5	217	105	0.0
CP008925.1	h6.sal.bam	other	581424	581424	0	+	1	1	215	101	1.0
CP008925.1	h6.sal.bam	other	581425	581425	0	+	1	0	216	100	1.0
CP008925.1	h6.sal.bam	other	581426	581426	0	+	0	0	212	100	0.0
CP008925.1	h6.sal.bam	other	581427	581427	0	+	0	1	212	104	0.0
CP008925.1	h6.sal.bam	other	581428	581428	0	+	2	1	213	106	2.0
CP008925.1	h6.sal.bam	other	581429	581429	0	+	0	1	213	105	0.0
CP008925.1	h6.sal.bam	other	581430	581430	0	+	1	1	213	107	1.0
CP008925.1	h6.sal.bam	other	581431	581431	0	+	1	0	214	108	1.0
CP008925.1	h6.sal.bam	other	581432	581432	0	+	0	0	214	109	0.0
CP008925.1	h6.sal.bam	other	581433	581433	0	+	1	3	212	111	1.0
CP008925.1	h6.sal.bam	other	581434	581434	0	+	0	0	212	109	0.0
CP008925.1	h6.sal.bam	other	581435	581435	0	+	0	2	212	109	0.0
CP008925.1	h6.sal.bam	other	581436	581436	0	+	2	2	210	107	2.0
CP008925.1	h6.sal.bam	other	581437	581437	0	+	3	1	210	105	3.0
CP008925.1	h6.sal.bam	other	581438	581438	0	+	2	2	212	104	2.0
CP008925.1	h6.sal.bam	other	581439	581439	0	+	1	2	211	102	1.0
CP008925.1	h6.sal.bam	other	581440	581440	0	+	6	1	217	101	6.0
CP008925.1	h6.sal.bam	other	581441	581441	0	+	1	0	217	107	1.0
CP008925.1	h6.sal.bam	other	581442	581442	0	+	2	1	217	108	2.0
CP008925.1	h6.sal.bam	other	581443	581443	0	+	1	2	218	107	1.0
CP008925.1	h6.sal.bam	other	581444	581444	0	+	2	3	220	107	2.0
CP008925.1	h6.sal.bam	other	581445	581445	0	+	1	3	219	105	1.0
CP008925.1	h6.sal.bam	other	581446	581446	0	+	2	2	221	102	2.0
CP008925.1	h6.sal.bam	other	581447	581447	0	+	1	3	222	100	1.0
CP008925.1	h6.sal.bam	other	581448	581448	0	+	2	0	224	97	2.0
CP008925.1	h6.sal.bam	other	581449	581449	0	+	0	2	224	100	0.0
CP008925.1	h6.sal.bam	other	581450	581450	0	+	1	0	222	102	1.0
CP008925.1	h6.sal.bam	other	581451	581451	0	+	1	0	223	102	1.0
CP008925.1	h6.sal.bam	other	581452	581452	0	+	3	1	226	105	3.0
CP008925.1	h6.sal.bam	other	581453	581453	0	+	1	1	227	106	1.0
CP008925.1	h6.sal.bam	other	581454	581454	0	+	0	0	227	105	0.0
CP008925.1	h6.sal.bam	other	581455	581455	0	+	0	1	226	106	0.0
CP008925.1	h6.sal.bam	other	581456	581456	0	+	0	0	219	110	0.0
CP008925.1	h6.sal.bam	other	581457	581457	0	+	0	3	219	110	0.0
CP008925.1	h6.sal.bam	other	581458	581458	0	+	1	1	217	107	1.0
CP008925.1	h6.sal.bam	other	581459	581459	0	+	1	2	217	112	1.0
CP008925.1	h6.sal.bam	other	581460	581460	0	+	1	1	218	110	1.0
CP008925.1	h6.sal.bam	other	581461	581461	0	+	2	2	219	111	2.0
CP008925.1	h6.sal.bam	other	581462	581462	0	+	2	1	221	110	2.0
CP008925.1	h6.sal.bam	other	581463	581463	0	+	2	1	219	113	2.0
CP008925.1	h6.sal.bam	other	581464	581464	0	+	1	3	220	112	1.0
CP008925.1	h6.sal.bam	other	581465	581465	0	+	0	1	219	113	0.0
CP008925.1	h6.sal.bam	other	581466	581466	0	+	3	1	222	112	3.0
CP008925.1	h6.sal.bam	other	581467	581467	0	+	1	0	221	111	1.0
CP008925.1	h6.sal.bam	other	581468	581468	0	+	0	2	202	111	0.0
CP008925.1	h6.sal.bam	other	581469	581469	0	+	2	2	203	112	2.0
CP008925.1	h6.sal.bam	other	581470	581470	0	+	3	0	205	110	3.0
CP008925.1	h6.sal.bam	other	581471	581471	0	+	1	1	205	112	1.0
CP008925.1	h6.sal.bam	other	581472	581472	0	+	0	3	203	115	0.0
CP008925.1	h6.sal.bam	other	581473	581473	0	+	0	1	203	112	0.0
CP008925.1	h6.sal.bam	other	581474	581474	0	+	2	1	202	111	2.0
CP008925.1	h6.sal.bam	other	581475	581475	0	+	1	1	203	114	1.0
CP008925.1	h6.sal.bam	other	581476	581476	0	+	0	0	202	113	0.0
CP008925.1	h6.sal.bam	other	581477	581477	0	+	1	1	203	113	1.0
CP008925.1	h6.sal.bam	other	581478	581478	0	+	0	2	202	116	0.0
CP008925.1	h6.sal.bam	other	581479	581479	0	+	2	3	203	114	2.0
CP008925.1	h6.sal.bam	other	581480	581480	0	+	0	1	199	117	0.0
CP008925.1	h6.sal.bam	other	581481	581481	0	+	1	2	200	116	1.0
CP008925.1	h6.sal.bam	other	581482	581482	0	+	3	1	201	115	3.0
CP008925.1	h6.sal.bam	other	581483	581483	0	+	0	2	199	114	0.0
CP008925.1	h6.sal.bam	other	581484	581484	0	+	1	3	195	112	1.0
CP008925.1	h6.sal.bam	other	581485	581485	0	+	1	1	88	111	1.0
CP008925.1	h6.sal.bam	other	581486	581486	0	+	1	2	87	111	1.0
CP008925.1	h6.sal.bam	other	581487	581487	0	+	1	0	85	110	1.0
CP008925.1	h6.sal.bam	other	581488	581488	0	+	0	0	82	111	0.0
CP008925.1	h6.sal.bam	other	581489	581489	0	+	3	3	85	111	3.0
CP008925.1	h6.sal.bam	other	581490	581490	0	+	1	4	80	110	1.0
CP008925.1	h6.sal.bam	other	581491	581491	0	+	1	4	81	108	1.0
CP008925.1	h6.sal.bam	other	581492	581492	0	+	0	2	81	104	0.0
CP008925.1	h6.sal.bam	other	581493	581493	0	+	0	3	79	104	0.0
CP008925.1	h6.sal.bam	other	581494	581494	0	+	1	0	80	101	1.0
CP008925.1	h6.sal.bam	other	581495	581495	0	+	1	0	81	101	1.0
CP008925.1	h6.sal.bam	other	581496	581496	0	+	1	2	81	105	1.0
CP008925.1	h6.sal.bam	other	581497	581497	0	+	2	3	83	106	2.0
CP008925.1	h6.sal.bam	other	581498	581498	0	+	0	0	83	103	0.0
CP008925.1	h6.sal.bam	other	581499	581499	0	+	1	1	83	107	1.0
CP008925.1	h6.sal.bam	other	581500	581500	0	+	0	0	82	107	0.0
CP008925.1	h6.sal.bam	other	581501	581501	0	+	4	3	86	107	4.0
CP008925.1	h6.sal.bam	other	581502	581502	0	+	2	2	88	107	2.0
CP008925.1	h6.sal.bam	other	581503	581503	0	+	1	0	86	106	1.0
CP008925.1	h6.sal.bam	other	581504	581504	0	+	2	3	88	106	2.0
CP008925.1	h6.sal.bam	other	581505	581505	0	+	3	2	89	108	3.0
CP008925.1	h6.sal.bam	other	581506	581506	0	+	0	1	89	110	0.0
CP008925.1	h6.sal.bam	other	581507	581507	0	+	4	3	93	110	4.0
CP008925.1	h6.sal.bam	other	581508	581508	0	+	2	0	94	107	2.0
CP008925.1	h6.sal.bam	other	581509	581509	0	+	1	0	94	107	1.0
CP008925.1	h6.sal.bam	other	581510	581510	0	+	0	0	94	110	0.0
CP008925.1	h6.sal.bam	other	581511	581511	0	+	2	0	92	113	2.0
CP008925.1	h6.sal.bam	other	581512	581512	0	+	1	2	91	114	1.0
CP008925.1	h6.sal.bam	other	581513	581513	0	+	1	4	92	113	1.0
CP008925.1	h6.sal.bam	other	581514	581514	0	+	0	2	91	110	0.0
CP008925.1	h6.sal.bam	other	581515	581515	0	+	4	0	89	109	4.0
CP008925.1	h6.sal.bam	GTTC	581516	581516	581524	+	1	1	87	110	1.0
CP008925.1	h6.sal.bam	other	581517	581517	0	+	4	1	91	112	4.0
CP008925.1	h6.sal.bam	GTTC	581518	581518	581524	+	1	1	91	111	1.0
CP008925.1	h6.sal.bam	other	581519	581519	0	+	6	0	94	110	6.0
CP008925.1	h6.sal.bam	other	581520	581520	0	+	2	0	94	110	2.0
CP008925.1	h6.sal.bam	other	581521	581521	0	+	1	0	94	115	1.0
CP008925.1	h6.sal.bam	other	581522	581522	0	+	1	0	91	117	1.0
CP008925.1	h6.sal.bam	other	581523	581523	0	+	0	4	91	117	0.0
CP008925.1	h6.sal.bam	other	581524	581524	0	+	0	3	91	115	0.0
CP008925.1	h6.sal.bam	other	581525	581525	0	+	1	3	92	112	1.0
CP008925.1	h6.sal.bam	other	581526	581526	0	+	0	2	91	112	0.0
CP008925.1	h6.sal.bam	other	581527	581527	0	+	0	0	87	113	0.0
CP008925.1	h6.sal.bam	other	581528	581528	0	+	0	1	87	114	0.0
CP008925.1	h6.sal.bam	other	581529	581529	0	+	1	2	87	113	1.0
CP008925.1	h6.sal.bam	other	581530	581530	0	+	0	3	87	117	0.0
CP008925.1	h6.sal.bam	other	581531	581531	0	+	3	3	90	116	3.0
CP008925.1	h6.sal.bam	other	581532	581532	0	+	2	1	92	114	2.0
CP008925.1	h6.sal.bam	GTTC	581533	581533	581524	+	2	2	93	114	2.0
CP008925.1	h6.sal.bam	other	581534	581534	0	+	0	0	89	114	0.0
CP008925.1	h6.sal.bam	GTTC	581535	581535	581524	+	1	2	90	116	1.0
CP008925.1	h6.sal.bam	other	581536	581536	0	+	1	1	91	119	1.0
CP008925.1	h6.sal.bam	other	581537	581537	0	+	2	4	91	123	2.0
CP008925.1	h6.sal.bam	other	581538	581538	0	+	2	2	92	126	2.0
CP008925.1	h6.sal.bam	other	581539	581539	0	+	0	2	92	129	0.0
CP008925.1	h6.sal.bam	other	581540	581540	0	+	5	0	97	130	5.0
CP008925.1	h6.sal.bam	other	581541	581541	0	+	1	0	95	130	1.0
CP008925.1	h6.sal.bam	other	581542	581542	0	+	2	3	96	132	2.0
CP008925.1	h6.sal.bam	other	581543	581543	0	+	3	0	99	130	3.0
CP008925.1	h6.sal.bam	other	581544	581544	0	+	0	2	96	130	0.0
CP008925.1	h6.sal.bam	other	581545	581545	0	+	0	2	92	132	0.0
CP008925.1	h6.sal.bam	other	581546	581546	0	+	1	2	93	131	1.0
CP008925.1	h6.sal.bam	other	581547	581547	0	+	0	1	93	133	0.0
CP008925.1	h6.sal.bam	other	581548	581548	0	+	3	1	94	135	3.0
CP008925.1	h6.sal.bam	other	581549	581549	0	+	2	2	91	135	2.0
CP008925.1	h6.sal.bam	other	581550	581550	0	+	3	0	94	133	3.0
CP008925.1	h6.sal.bam	other	581551	581551	0	+	0	2	94	139	0.0
CP008925.1	h6.sal.bam	other	581552	581552	0	+	1	2	95	137	1.0
CP008925.1	h6.sal.bam	other	581553	581553	0	+	1	0	95	136	1.0
CP008925.1	h6.sal.bam	other	581554	581554	0	+	0	6	95	138	0.0
CP008925.1	h6.sal.bam	other	581555	581555	0	+	0	0	95	133	0.0
CP008925.1	h6.sal.bam	other	581556	581556	0	+	3	1	93	133	3.0
CP008925.1	h6.sal.bam	other	581557	581557	0	+	6	0	99	132	6.0
CP008925.1	h6.sal.bam	other	581558	581558	0	+	1	0	99	132	1.0
CP008925.1	h6.sal.bam	other	581559	581559	0	+	0	2	99	140	0.0
CP008925.1	h6.sal.bam	other	581560	581560	0	+	2	1	101	143	2.0
CP008925.1	h6.sal.bam	other	581561	581561	0	+	1	1	96	142	1.0
CP008925.1	h6.sal.bam	other	581562	581562	0	+	1	1	97	141	1.0
CP008925.1	h6.sal.bam	other	581563	581563	0	+	1	2	96	140	1.0
CP008925.1	h6.sal.bam	other	581564	581564	0	+	1	1	97	138	1.0
CP008925.1	h6.sal.bam	other	581565	581565	0	+	1	1	98	141	1.0
CP008925.1	h6.sal.bam	other	581566	581566	0	+	1	2	99	146	1.0
CP008925.1	h6.sal.bam	other	581567	581567	0	+	1	0	100	144	1.0
CP008925.1	h6.sal.bam	other	581568	581568	0	+	0	1	100	147	0.0
CP008925.1	h6.sal.bam	other	581569	581569	0	+	2	2	102	146	2.0
CP008925.1	h6.sal.bam	other	581570	581570	0	+	3	1	100	147	3.0
CP008925.1	h6.sal.bam	other	581571	581571	0	+	0	4	100	146	0.0
CP008925.1	h6.sal.bam	other	581572	581572	0	+	0	2	99	143	0.0
CP008925.1	h6.sal.bam	other	581573	581573	0	+	1	2	100	142	1.0
CP008925.1	h6.sal.bam	other	581574	581574	0	+	0	2	99	142	0.0
CP008925.1	h6.sal.bam	other	581575	581575	0	+	7	0	106	140	7.0
CP008925.1	h6.sal.bam	other	581576	581576	0	+	0	2	101	140	0.0
CP008925.1	h6.sal.bam	other	581577	581577	0	+	1	1	101	141	1.0
CP008925.1	h6.sal.bam	other	581578	581578	0	+	2	1	97	140	2.0
CP008925.1	h6.sal.bam	other	581579	581579	0	+	3	4	99	139	3.0
CP008925.1	h6.sal.bam	other	581580	581580	0	+	0	3	97	138	0.0
CP008925.1	h6.sal.bam	other	581581	581581	0	+	3	1	100	135	3.0
CP008925.1	h6.sal.bam	other	581582	581582	0	+	5	1	103	134	5.0
CP008925.1	h6.sal.bam	other	581583	581583	0	+	2	2	104	139	2.0
CP008925.1	h6.sal.bam	other	581584	581584	0	+	2	2	105	138	2.0
CP008925.1	h6.sal.bam	other	581585	581585	0	+	0	1	105	136	0.0
CP008925.1	h6.sal.bam	other	581586	581586	0	+	0	1	104	136	0.0
CP008925.1	h6.sal.bam	other	581587	581587	0	+	0	1	102	138	0.0
CP008925.1	h6.sal.bam	other	581588	581588	0	+	1	1	103	137	1.0
CP008925.1	h6.sal.bam	other	581589	581589	0	+	1	1	104	136	1.0
CP008925.1	h6.sal.bam	other	581590	581590	0	+	1	1	101	144	1.0
CP008925.1	h6.sal.bam	other	581591	581591	0	+	0	4	101	148	0.0
CP008925.1	h6.sal.bam	other	581592	581592	0	+	2	0	101	145	2.0
CP008925.1	h6.sal.bam	other	581593	581593	0	+	1	0	94	145	1.0
CP008925.1	h6.sal.bam	other	581594	581594	0	+	1	5	95	145	1.0
CP008925.1	h6.sal.bam	other	581595	581595	0	+	1	1	95	143	1.0
CP008925.1	h6.sal.bam	other	581596	581596	0	+	0	1	95	142	0.0
CP008925.1	h6.sal.bam	other	581597	581597	0	+	1	1	95	143	1.0
CP008925.1	h6.sal.bam	other	581598	581598	0	+	2	2	96	143	2.0
CP008925.1	h6.sal.bam	other	581599	581599	0	+	3	3	99	141	3.0
CP008925.1	h6.sal.bam	other	581600	581600	0	+	0	1	99	138	0.0
CP008925.1	h6.sal.bam	other	581601	581601	0	+	2	3	101	139	2.0
CP008925.1	h6.sal.bam	other	581602	581602	0	+	1	1	102	136	1.0
CP008925.1	h6.sal.bam	other	581603	581603	0	+	6	2	108	141	6.0
CP008925.1	h6.sal.bam	other	581604	581604	0	+	2	2	109	140	2.0
CP008925.1	h6.sal.bam	other	581605	581605	0	+	0	2	109	139	0.0
CP008925.1	h6.sal.bam	other	581606	581606	0	+	0	1	107	137	0.0
CP008925.1	h6.sal.bam	other	581607	581607	0	+	4	2	109	136	4.0
CP008925.1	h6.sal.bam	other	581608	581608	0	+	3	2	109	134	3.0
CP008925.1	h6.sal.bam	other	581609	581609	0	+	1	2	109	138	1.0
CP008925.1	h6.sal.bam	other	581610	581610	0	+	3	5	112	136	3.0
CP008925.1	h6.sal.bam	other	581611	581611	0	+	2	5	110	133	2.0
CP008925.1	h6.sal.bam	other	581612	581612	0	+	0	7	110	131	0.0
CP008925.1	h6.sal.bam	other	581613	581613	0	+	0	5	110	129	0.0
CP008925.1	h6.sal.bam	other	581614	581614	0	+	3	3	112	131	3.0
CP008925.1	h6.sal.bam	other	581615	581615	0	+	2	0	110	128	2.0
CP008925.1	h6.sal.bam	other	581616	581616	0	+	2	0	111	128	2.0
CP008925.1	h6.sal.bam	other	581617	581617	0	+	0	2	106	137	0.0
CP008925.1	h6.sal.bam	other	581618	581618	0	+	2	1	108	137	2.0
CP008925.1	h6.sal.bam	other	581619	581619	0	+	0	4	108	136	0.0
CP008925.1	h6.sal.bam	other	581620	581620	0	+	1	1	108	133	1.0
CP008925.1	h6.sal.bam	other	581621	581621	0	+	0	3	108	134	0.0
CP008925.1	h6.sal.bam	other	581622	581622	0	+	2	2	110	137	2.0
CP008925.1	h6.sal.bam	other	581623	581623	0	+	0	1	106	135	0.0
CP008925.1	h6.sal.bam	other	581624	581624	0	+	2	5	107	134	2.0
CP008925.1	h6.sal.bam	other	581625	581625	0	+	3	1	107	129	3.0
CP008925.1	h6.sal.bam	other	581626	581626	0	+	3	0	110	128	3.0
CP008925.1	h6.sal.bam	other	581627	581627	0	+	0	1	109	128	0.0
CP008925.1	h6.sal.bam	other	581628	581628	0	+	2	2	110	131	2.0
CP008925.1	h6.sal.bam	other	581629	581629	0	+	1	1	111	129	1.0
CP008925.1	h6.sal.bam	other	581630	581630	0	+	1	0	109	128	1.0
CP008925.1	h6.sal.bam	other	581631	581631	0	+	0	1	102	129	0.0
CP008925.1	h6.sal.bam	other	581632	581632	0	+	2	3	104	132	2.0
CP008925.1	h6.sal.bam	other	581633	581633	0	+	2	4	106	132	2.0
CP008925.1	h6.sal.bam	other	581634	581634	0	+	0	5	106	129	0.0
CP008925.1	h6.sal.bam	other	581635	581635	0	+	0	2	104	125	0.0
CP008925.1	h6.sal.bam	other	581636	581636	0	+	4	2	106	124	4.0
CP008925.1	h6.sal.bam	other	581637	581637	0	+	1	0	107	122	1.0
CP008925.1	h6.sal.bam	other	581638	581638	0	+	1	0	107	122	1.0
CP008925.1	h6.sal.bam	other	581639	581639	0	+	1	3	107	122	1.0
CP008925.1	h6.sal.bam	other	581640	581640	0	+	0	3	106	125	0.0
CP008925.1	h6.sal.bam	other	581641	581641	0	+	1	0	106	122	1.0
CP008925.1	h6.sal.bam	other	581642	581642	0	+	1	3	106	122	1.0
CP008925.1	h6.sal.bam	other	581643	581643	0	+	0	0	105	120	0.0
CP008925.1	h6.sal.bam	other	581644	581644	0	+	0	3	103	120	0.0
CP008925.1	h6.sal.bam	other	581645	581645	0	+	0	1	99	118	0.0
CP008925.1	h6.sal.bam	other	581646	581646	0	+	0	0	99	130	0.0
CP008925.1	h6.sal.bam	other	581647	581647	0	+	2	2	101	130	2.0
CP008925.1	h6.sal.bam	other	581648	581648	0	+	0	1	100	132	0.0
CP008925.1	h6.sal.bam	other	581649	581649	0	+	1	0	101	131	1.0
CP008925.1	h6.sal.bam	other	581650	581650	0	+	3	3	98	132	3.0
CP008925.1	h6.sal.bam	other	581651	581651	0	+	1	0	99	129	1.0
CP008925.1	h6.sal.bam	other	581652	581652	0	+	1	0	99	131	1.0
CP008925.1	h6.sal.bam	other	581653	581653	0	+	2	1	94	133	2.0
CP008925.1	h6.sal.bam	other	581654	581654	0	+	0	2	94	132	0.0
CP008925.1	h6.sal.bam	other	581655	581655	0	+	1	2	94	130	1.0
CP008925.1	h6.sal.bam	other	581656	581656	0	+	0	4	89	128	0.0
CP008925.1	h6.sal.bam	other	581657	581657	0	+	2	0	89	132	2.0
CP008925.1	h6.sal.bam	other	581658	581658	0	+	0	2	88	134	0.0
CP008925.1	h6.sal.bam	other	581659	581659	0	+	1	0	87	132	1.0
CP008925.1	h6.sal.bam	other	581660	581660	0	+	0	1	87	136	0.0
CP008925.1	h6.sal.bam	other	581661	581661	0	+	2	2	89	138	2.0
CP008925.1	h6.sal.bam	other	581662	581662	0	+	1	0	89	139	1.0
CP008925.1	h6.sal.bam	other	581663	581663	0	+	0	7	89	141	0.0
CP008925.1	h6.sal.bam	other	581664	581664	0	+	0	3	88	140	0.0
CP008925.1	h6.sal.bam	other	581665	581665	0	+	0	5	87	138	0.0
CP008925.1	h6.sal.bam	other	581666	581666	0	+	1	1	87	133	1.0
CP008925.1	h6.sal.bam	other	581667	581667	0	+	3	0	88	135	3.0
CP008925.1	h6.sal.bam	other	581668	581668	0	+	4	2	91	135	4.0
CP008925.1	h6.sal.bam	other	581669	581669	0	+	3	1	93	133	3.0
CP008925.1	h6.sal.bam	other	581670	581670	0	+	0	2	93	138	0.0
CP008925.1	h6.sal.bam	other	581671	581671	0	+	4	1	96	139	4.0
CP008925.1	h6.sal.bam	other	581672	581672	0	+	0	0	96	140	0.0
CP008925.1	h6.sal.bam	other	581673	581673	0	+	4	2	99	141	4.0
CP008925.1	h6.sal.bam	other	581674	581674	0	+	0	0	96	144	0.0
CP008925.1	h6.sal.bam	other	581675	581675	0	+	1	0	97	145	1.0
CP008925.1	h6.sal.bam	other	581676	581676	0	+	0	6	95	149	0.0
CP008925.1	h6.sal.bam	other	581677	581677	0	+	3	0	96	143	3.0
CP008925.1	h6.sal.bam	other	581678	581678	0	+	1	2	91	147	1.0
CP008925.1	h6.sal.bam	other	581679	581679	0	+	1	1	89	147	1.0
CP008925.1	h6.sal.bam	other	581680	581680	0	+	0	0	89	146	0.0
CP008925.1	h6.sal.bam	other	581681	581681	0	+	1	3	88	146	1.0
CP008925.1	h6.sal.bam	other	581682	581682	0	+	1	0	88	144	1.0
CP008925.1	h6.sal.bam	other	581683	581683	0	+	2	2	87	144	2.0
CP008925.1	h6.sal.bam	other	581684	581684	0	+	4	2	86	143	4.0
CP008925.1	h6.sal.bam	other	581685	581685	0	+	3	0	89	142	3.0
CP008925.1	h6.sal.bam	other	581686	581686	0	+	0	3	88	142	0.0
CP008925.1	h6.sal.bam	other	581687	581687	0	+	0	5	88	139	0.0
CP008925.1	h6.sal.bam	other	581688	581688	0	+	2	7	90	142	2.0
CP008925.1	h6.sal.bam	other	581689	581689	0	+	1	4	88	136	1.0
CP008925.1	h6.sal.bam	other	581690	581690	0	+	1	4	87	132	1.0
CP008925.1	h6.sal.bam	other	581691	581691	0	+	0	1	85	128	0.0
CP008925.1	h6.sal.bam	other	581692	581692	0	+	1	2	86	127	1.0
CP008925.1	h6.sal.bam	other	581693	581693	0	+	2	0	85	125	2.0
CP008925.1	h6.sal.bam	other	581694	581694	0	+	0	2	85	126	0.0
CP008925.1	h6.sal.bam	other	581695	581695	0	+	0	2	84	124	0.0
CP008925.1	h6.sal.bam	other	581696	581696	0	+	0	5	84	124	0.0
CP008925.1	h6.sal.bam	other	581697	581697	0	+	2	0	85	120	2.0
CP008925.1	h6.sal.bam	other	581698	581698	0	+	1	0	83	123	1.0
CP008925.1	h6.sal.bam	other	581699	581699	0	+	1	0	84	123	1.0
CP008925.1	h6.sal.bam	other	581700	581700	0	+	1	2	84	126	1.0
CP008925.1	h6.sal.bam	other	581701	581701	0	+	0	1	82	125	0.0
CP008925.1	h6.sal.bam	other	581702	581702	0	+	1	1	83	124	1.0
CP008925.1	h6.sal.bam	other	581703	581703	0	+	2	0	83	123	2.0
CP008925.1	h6.sal.bam	other	581704	581704	0	+	1	0	82	123	1.0
CP008925.1	h6.sal.bam	other	581705	581705	0	+	1	1	83	124	1.0
CP008925.1	h6.sal.bam	other	581706	581706	0	+	2	4	83	127	2.0
CP008925.1	h6.sal.bam	other	581707	581707	0	+	2	4	85	125	2.0
CP008925.1	h6.sal.bam	other	581708	581708	0	+	0	2	82	121	0.0
CP008925.1	h6.sal.bam	other	581709	581709	0	+	3	0	85	119	3.0
CP008925.1	h6.sal.bam	other	581710	581710	0	+	2	0	87	119	2.0
CP008925.1	h6.sal.bam	other	581711	581711	0	+	3	1	87	119	3.0
CP008925.1	h6.sal.bam	other	581712	581712	0	+	1	2	87	120	1.0
CP008925.1	h6.sal.bam	other	581713	581713	0	+	1	0	87	122	1.0
CP008925.1	h6.sal.bam	other	581714	581714	0	+	1	3	87	123	0.6666666666666666
CP008925.1	h6.sal.bam	other	581715	581715	0	+	2	0	89	123	1.0
CP008925.1	h6.sal.bam	other	581716	581716	0	+	0	0	87	125	0.0
CP008925.1	h6.sal.bam	other	581717	581717	0	+	3	1	90	126	1.5
CP008925.1	h6.sal.bam	other	581718	581718	0	+	4	1	94	126	2.6666666666666665
CP008925.1	h6.sal.bam	other	581719	581719	0	+	0	4	94	125	0.0
CP008925.1	h6.sal.bam	other	581720	581720	0	+	2	8	96	121	1.3333333333333333
CP008925.1	h6.sal.bam	other	581721	581721	0	+	1	1	97	113	1.0
CP008925.1	h6.sal.bam	other	581722	581722	0	+	2	3	97	113	1.3333333333333333
CP008925.1	h6.sal.bam	other	581723	581723	0	+	5	1	100	111	5.0
CP008925.1	h6.sal.bam	other	581724	581724	0	+	2	1	101	110	2.0
CP008925.1	h6.sal.bam	other	581725	581725	0	+	4	2	103	113	2.6666666666666665
CP008925.1	h6.sal.bam	other	581726	581726	0	+	2	2	104	111	1.0
CP008925.1	h6.sal.bam	other	581727	581727	0	+	2	2	106	110	1.3333333333333333
CP008925.1	h6.sal.bam	other	581728	581728	0	+	1	1	104	108	0.6666666666666666
CP008925.1	h6.sal.bam	other	581729	581729	0	+	4	2	108	107	2.6666666666666665
CP008925.1	h6.sal.bam	other	581730	581730	0	+	3	2	111	108	1.5
CP008925.1	h6.sal.bam	other	581731	581731	0	+	3	1	112	107	1.5
CP008925.1	h6.sal.bam	other	581732	581732	0	+	0	2	112	106	0.0
CP008925.1	h6.sal.bam	other	581733	581733	0	+	3	4	115	105	1.5
CP008925.1	h6.sal.bam	other	581734	581734	0	+	4	3	117	104	2.0
CP008925.1	h6.sal.bam	other	581735	581735	0	+	2	1	118	105	1.3333333333333333
CP008925.1	h6.sal.bam	other	581736	581736	0	+	2	2	120	104	1.3333333333333333
CP008925.1	h6.sal.bam	other	581737	581737	0	+	1	2	120	102	0.5
CP008925.1	h6.sal.bam	other	581738	581738	0	+	1	7	121	100	0.5
CP008925.1	h6.sal.bam	other	581739	581739	0	+	0	0	120	94	0.0
CP008925.1	h6.sal.bam	other	581740	581740	0	+	0	0	120	96	0.0
CP008925.1	h6.sal.bam	other	581741	581741	0	+	4	2	123	96	2.0
CP008925.1	h6.sal.bam	other	581742	581742	0	+	0	2	116	95	0.0
CP008925.1	h6.sal.bam	other	581743	581743	0	+	3	4	119	93	1.5
CP008925.1	h6.sal.bam	other	581744	581744	0	+	3	1	119	89	1.5
CP008925.1	h6.sal.bam	other	581745	581745	0	+	4	2	119	94	2.0
CP008925.1	h6.sal.bam	other	581746	581746	0	+	3	2	122	92	1.5
CP008925.1	h6.sal.bam	other	581747	581747	0	+	5	2	127	91	2.5
CP008925.1	h6.sal.bam	other	581748	581748	0	+	0	5	123	90	0.0
CP008925.1	h6.sal.bam	other	581749	581749	0	+	2	1	124	89	1.0
CP008925.1	h6.sal.bam	other	581750	581750	0	+	1	4	124	89	0.5
CP008925.1	h6.sal.bam	other	581751	581751	0	+	1	0	124	86	0.5
CP008925.1	h6.sal.bam	other	581752	581752	0	+	0	4	122	87	0.0
CP008925.1	h6.sal.bam	other	581753	581753	0	+	4	2	124	84	2.0
CP008925.1	h6.sal.bam	other	581754	581754	0	+	0	0	124	82	0.0
CP008925.1	h6.sal.bam	other	581755	581755	0	+	2	1	126	87	1.0
CP008925.1	h6.sal.bam	other	581756	581756	0	+	1	0	126	86	0.5
CP008925.1	h6.sal.bam	other	581757	581757	0	+	1	1	126	86	0.5
CP008925.1	h6.sal.bam	other	581758	581758	0	+	4	0	124	85	2.0
CP008925.1	h6.sal.bam	other	581759	581759	0	+	1	0	125	85	0.5
CP008925.1	h6.sal.bam	other	581760	581760	0	+	2	3	125	87	1.0
CP008925.1	h6.sal.bam	other	581761	581761	0	+	2	2	127	89	1.0
CP008925.1	h6.sal.bam	other	581762	581762	0	+	3	3	130	87	1.5
CP008925.1	h6.sal.bam	other	581763	581763	0	+	2	1	130	90	1.0
CP008925.1	h6.sal.bam	other	581764	581764	0	+	2	0	131	89	1.0
CP008925.1	h6.sal.bam	other	581765	581765	0	+	3	0	133	89	1.5
CP008925.1	h6.sal.bam	other	581766	581766	0	+	0	1	133	93	0.0
CP008925.1	h6.sal.bam	other	581767	581767	0	+	3	1	133	92	1.5
CP008925.1	h6.sal.bam	other	581768	581768	0	+	1	0	134	93	0.5
CP008925.1	h6.sal.bam	other	581769	581769	0	+	1	1	135	93	0.5
CP008925.1	h6.sal.bam	other	581770	581770	0	+	2	1	137	96	1.0
CP008925.1	h6.sal.bam	other	581771	581771	0	+	1	1	137	95	0.5
CP008925.1	h6.sal.bam	other	581772	581772	0	+	2	3	137	97	1.0
CP008925.1	h6.sal.bam	other	581773	581773	0	+	1	2	137	97	0.5
CP008925.1	h6.sal.bam	other	581774	581774	0	+	0	1	135	95	0.0
CP008925.1	h6.sal.bam	other	581775	581775	0	+	2	1	137	98	2.0
CP008925.1	h6.sal.bam	other	581776	581776	0	+	3	0	140	101	3.0
CP008925.1	h6.sal.bam	other	581777	581777	0	+	1	0	140	101	1.0
CP008925.1	h6.sal.bam	other	581778	581778	0	+	0	0	138	107	0.0
CP008925.1	h6.sal.bam	other	581779	581779	0	+	0	1	136	108	0.0
CP008925.1	h6.sal.bam	other	581780	581780	0	+	2	5	138	107	2.0
CP008925.1	h6.sal.bam	other	581781	581781	0	+	0	1	136	106	0.0
CP008925.1	h6.sal.bam	other	581782	581782	0	+	1	0	135	105	1.0
CP008925.1	h6.sal.bam	other	581783	581783	0	+	2	1	137	106	2.0
CP008925.1	h6.sal.bam	other	581784	581784	0	+	4	0	138	108	4.0
CP008925.1	h6.sal.bam	other	581785	581785	0	+	1	1	134	108	1.0
CP008925.1	h6.sal.bam	other	581786	581786	0	+	1	3	135	107	1.0
CP008925.1	h6.sal.bam	other	581787	581787	0	+	4	1	138	107	4.0
CP008925.1	h6.sal.bam	other	581788	581788	0	+	4	1	141	108	4.0
CP008925.1	h6.sal.bam	other	581789	581789	0	+	1	3	142	108	1.0
CP008925.1	h6.sal.bam	other	581790	581790	0	+	0	2	140	106	0.0
CP008925.1	h6.sal.bam	other	581791	581791	0	+	0	1	139	108	0.0
CP008925.1	h6.sal.bam	other	581792	581792	0	+	2	1	139	111	2.0
CP008925.1	h6.sal.bam	other	581793	581793	0	+	1	0	136	113	1.0
CP008925.1	h6.sal.bam	other	581794	581794	0	+	5	0	139	116	5.0
CP008925.1	h6.sal.bam	other	581795	581795	0	+	2	0	141	116	2.0
CP008925.1	h6.sal.bam	other	581796	581796	0	+	4	1	143	126	4.0
CP008925.1	h6.sal.bam	other	581797	581797	0	+	3	1	140	129	3.0
CP008925.1	h6.sal.bam	other	581798	581798	0	+	2	2	141	128	2.0
CP008925.1	h6.sal.bam	other	581799	581799	0	+	0	2	138	130	0.0
CP008925.1	h6.sal.bam	other	581800	581800	0	+	1	0	134	131	1.0
CP008925.1	h6.sal.bam	other	581801	581801	0	+	4	1	138	131	4.0
CP008925.1	h6.sal.bam	other	581802	581802	0	+	2	0	137	130	2.0
CP008925.1	h6.sal.bam	other	581803	581803	0	+	3	2	139	132	3.0
CP008925.1	h6.sal.bam	other	581804	581804	0	+	0	2	135	130	0.0
CP008925.1	h6.sal.bam	other	581805	581805	0	+	0	0	132	133	0.0
CP008925.1	h6.sal.bam	other	581806	581806	0	+	4	1	134	135	4.0
CP008925.1	h6.sal.bam	other	581807	581807	0	+	1	3	134	134	1.0
CP008925.1	h6.sal.bam	other	581808	581808	0	+	0	0	133	133	0.0
CP008925.1	h6.sal.bam	other	581809	581809	0	+	1	4	130	133	1.0
CP008925.1	h6.sal.bam	other	581810	581810	0	+	1	0	129	133	1.0
CP008925.1	h6.sal.bam	other	581811	581811	0	+	5	0	132	133	5.0
CP008925.1	h6.sal.bam	other	581812	581812	0	+	1	0	132	133	1.0
CP008925.1	h6.sal.bam	other	581813	581813	0	+	0	1	131	140	0.0
CP008925.1	h6.sal.bam	other	581814	581814	0	+	0	2	130	139	0.0
CP008925.1	h6.sal.bam	other	581815	581815	0	+	1	0	131	141	1.0
CP008925.1	h6.sal.bam	other	581816	581816	0	+	1	1	127	142	1.0
CP008925.1	h6.sal.bam	other	581817	581817	0	+	3	3	130	144	3.0
CP008925.1	h6.sal.bam	other	581818	581818	0	+	0	1	130	141	0.0
CP008925.1	h6.sal.bam	other	581819	581819	0	+	1	2	127	140	1.0
CP008925.1	h6.sal.bam	other	581820	581820	0	+	2	1	126	139	2.0
CP008925.1	h6.sal.bam	other	581821	581821	0	+	1	1	124	138	1.0
CP008925.1	h6.sal.bam	other	581822	581822	0	+	1	2	120	137	1.0
CP008925.1	h6.sal.bam	other	581823	581823	0	+	3	2	123	138	3.0
CP008925.1	h6.sal.bam	other	581824	581824	0	+	0	0	120	138	0.0
CP008925.1	h6.sal.bam	other	581825	581825	0	+	0	1	120	138	0.0
CP008925.1	h6.sal.bam	other	581826	581826	0	+	1	1	120	139	1.0
CP008925.1	h6.sal.bam	other	581827	581827	0	+	2	1	122	138	2.0
CP008925.1	h6.sal.bam	other	581828	581828	0	+	3	4	121	138	3.0
CP008925.1	h6.sal.bam	other	581829	581829	0	+	3	1	124	137	3.0
CP008925.1	h6.sal.bam	other	581830	581830	0	+	3	0	125	137	3.0
CP008925.1	h6.sal.bam	other	581831	581831	0	+	1	0	124	140	1.0
CP008925.1	h6.sal.bam	other	581832	581832	0	+	0	0	117	140	0.0
CP008925.1	h6.sal.bam	other	581833	581833	0	+	0	2	117	142	0.0
CP008925.1	h6.sal.bam	other	581834	581834	0	+	0	2	114	141	0.0
CP008925.1	h6.sal.bam	other	581835	581835	0	+	1	5	115	141	1.0
CP008925.1	h6.sal.bam	other	581836	581836	0	+	0	2	115	136	0.0
CP008925.1	h6.sal.bam	GTTC	581837	581837	581845	+	2	2	114	134	2.0
CP008925.1	h6.sal.bam	other	581838	581838	0	+	4	1	114	140	4.0
CP008925.1	h6.sal.bam	GTTC	581839	581839	581845	+	3	3	117	140	3.0
CP008925.1	h6.sal.bam	other	581840	581840	0	+	1	0	113	138	1.0
CP008925.1	h6.sal.bam	other	581841	581841	0	+	4	2	117	141	4.0
CP008925.1	h6.sal.bam	other	581842	581842	0	+	2	0	119	139	2.0
CP008925.1	h6.sal.bam	other	581843	581843	0	+	1	0	119	140	1.0
CP008925.1	h6.sal.bam	other	581844	581844	0	+	0	4	118	141	0.0
CP008925.1	h6.sal.bam	other	581845	581845	0	+	3	0	119	142	3.0
CP008925.1	h6.sal.bam	other	581846	581846	0	+	1	3	119	142	1.0
CP008925.1	h6.sal.bam	other	581847	581847	0	+	1	3	118	140	1.0
CP008925.1	h6.sal.bam	other	581848	581848	0	+	1	3	118	139	1.0
CP008925.1	h6.sal.bam	other	581849	581849	0	+	0	1	116	138	0.0
CP008925.1	h6.sal.bam	other	581850	581850	0	+	1	4	117	137	1.0
CP008925.1	h6.sal.bam	other	581851	581851	0	+	3	2	117	135	3.0
CP008925.1	h6.sal.bam	other	581852	581852	0	+	0	4	116	135	0.0
CP008925.1	h6.sal.bam	other	581853	581853	0	+	3	1	119	133	3.0
CP008925.1	h6.sal.bam	GTTC	581854	581854	581845	+	5	3	124	132	5.0
CP008925.1	h6.sal.bam	other	581855	581855	0	+	6	1	128	129	6.0
CP008925.1	h6.sal.bam	GTTC	581856	581856	581845	+	4	0	131	136	4.0
CP008925.1	h6.sal.bam	other	581857	581857	0	+	0	1	131	136	0.0
CP008925.1	h6.sal.bam	other	581858	581858	0	+	1	3	129	136	1.0
CP008925.1	h6.sal.bam	other	581859	581859	0	+	3	0	129	134	3.0
CP008925.1	h6.sal.bam	other	581860	581860	0	+	2	3	130	135	2.0
CP008925.1	h6.sal.bam	other	581861	581861	0	+	2	0	130	132	2.0
CP008925.1	h6.sal.bam	other	581862	581862	0	+	8	2	135	132	8.0
CP008925.1	h6.sal.bam	other	581863	581863	0	+	0	2	131	132	0.0
CP008925.1	h6.sal.bam	other	581864	581864	0	+	1	0	131	133	1.0
CP008925.1	h6.sal.bam	other	581865	581865	0	+	3	4	134	133	3.0
CP008925.1	h6.sal.bam	other	581866	581866	0	+	1	4	135	135	1.0
CP008925.1	h6.sal.bam	other	581867	581867	0	+	0	3	127	131	0.0
CP008925.1	h6.sal.bam	other	581868	581868	0	+	3	8	130	129	3.0
CP008925.1	h6.sal.bam	other	581869	581869	0	+	1	4	131	121	1.0
CP008925.1	h6.sal.bam	other	581870	581870	0	+	3	2	132	124	3.0
CP008925.1	h6.sal.bam	other	581871	581871	0	+	1	4	129	122	1.0
CP008925.1	h6.sal.bam	other	581872	581872	0	+	5	3	131	119	5.0
CP008925.1	h6.sal.bam	other	581873	581873	0	+	0	1	129	116	0.0
CP008925.1	h6.sal.bam	other	581874	581874	0	+	2	3	130	116	2.0
CP008925.1	h6.sal.bam	other	581875	581875	0	+	2	2	131	115	2.0
CP008925.1	h6.sal.bam	other	581876	581876	0	+	0	1	127	113	0.0
CP008925.1	h6.sal.bam	other	581877	581877	0	+	5	0	127	119	5.0
CP008925.1	h6.sal.bam	other	581878	581878	0	+	2	4	129	119	2.0
CP008925.1	h6.sal.bam	other	581879	581879	0	+	2	1	131	116	2.0
CP008925.1	h6.sal.bam	other	581880	581880	0	+	0	2	131	117	0.0
CP008925.1	h6.sal.bam	other	581881	581881	0	+	3	0	129	118	3.0
CP008925.1	h6.sal.bam	other	581882	581882	0	+	0	2	129	118	0.0
CP008925.1	h6.sal.bam	other	581883	581883	0	+	3	0	132	119	3.0
CP008925.1	h6.sal.bam	other	581884	581884	0	+	1	3	132	119	1.0
CP008925.1	h6.sal.bam	other	581885	581885	0	+	1	3	132	116	1.0
CP008925.1	h6.sal.bam	other	581886	581886	0	+	2	3	130	115	2.0
CP008925.1	h6.sal.bam	other	581887	581887	0	+	1	0	130	114	1.0
CP008925.1	h6.sal.bam	other	581888	581888	0	+	1	4	131	116	1.0
CP008925.1	h6.sal.bam	other	581889	581889	0	+	3	1	134	113	3.0
CP008925.1	h6.sal.bam	other	581890	581890	0	+	4	2	137	113	4.0
CP008925.1	h6.sal.bam	other	581891	581891	0	+	1	2	137	111	1.0
CP008925.1	h6.sal.bam	other	581892	581892	0	+	0	0	134	116	0.0
CP008925.1	h6.sal.bam	other	581893	581893	0	+	2	0	135	117	2.0
CP008925.1	h6.sal.bam	other	581894	581894	0	+	1	1	136	117	1.0
CP008925.1	h6.sal.bam	other	581895	581895	0	+	1	2	135	121	1.0
CP008925.1	h6.sal.bam	other	581896	581896	0	+	4	1	138	121	4.0
CP008925.1	h6.sal.bam	other	581897	581897	0	+	0	0	137	120	0.0
CP008925.1	h6.sal.bam	other	581898	581898	0	+	1	3	134	121	1.0
CP008925.1	h6.sal.bam	other	581899	581899	0	+	2	1	136	122	2.0
CP008925.1	h6.sal.bam	other	581900	581900	0	+	0	0	136	123	0.0
CP008925.1	h6.sal.bam	other	581901	581901	0	+	1	2	136	125	1.0
CP008925.1	h6.sal.bam	other	581902	581902	0	+	2	1	131	124	2.0
CP008925.1	h6.sal.bam	other	581903	581903	0	+	4	3	135	124	4.0
CP008925.1	h6.sal.bam	other	581904	581904	0	+	2	0	137	121	2.0
CP008925.1	h6.sal.bam	other	581905	581905	0	+	1	1	135	124	1.0
CP008925.1	h6.sal.bam	other	581906	581906	0	+	1	0	135	124	1.0
CP008925.1	h6.sal.bam	other	581907	581907	0	+	1	2	136	124	1.0
CP008925.1	h6.sal.bam	other	581908	581908	0	+	2	1	138	122	2.0
CP008925.1	h6.sal.bam	other	581909	581909	0	+	2	2	140	121	2.0
CP008925.1	h6.sal.bam	other	581910	581910	0	+	2	3	141	125	2.0
CP008925.1	h6.sal.bam	other	581911	581911	0	+	0	4	134	122	0.0
CP008925.1	h6.sal.bam	other	581912	581912	0	+	0	1	134	119	0.0
CP008925.1	h6.sal.bam	other	581913	581913	0	+	1	1	135	120	1.0
CP008925.1	h6.sal.bam	other	581914	581914	0	+	2	1	134	120	2.0
CP008925.1	h6.sal.bam	other	581915	581915	0	+	4	3	137	121	4.0
CP008925.1	h6.sal.bam	other	581916	581916	0	+	1	1	134	121	1.0
CP008925.1	h6.sal.bam	other	581917	581917	0	+	0	1	132	120	0.0
CP008925.1	h6.sal.bam	other	581918	581918	0	+	3	0	134	120	3.0
CP008925.1	h6.sal.bam	other	581919	581919	0	+	7	5	141	125	7.0
CP008925.1	h6.sal.bam	other	581920	581920	0	+	1	1	138	121	1.0
CP008925.1	h6.sal.bam	other	581921	581921	0	+	0	0	138	120	0.0
CP008925.1	h6.sal.bam	other	581922	581922	0	+	0	2	137	126	0.0
CP008925.1	h6.sal.bam	other	581923	581923	0	+	0	2	136	128	0.0
CP008925.1	h6.sal.bam	other	581924	581924	0	+	0	1	136	126	0.0
CP008925.1	h6.sal.bam	other	581925	581925	0	+	1	1	136	128	1.0
CP008925.1	h6.sal.bam	other	581926	581926	0	+	1	2	134	128	1.0
CP008925.1	h6.sal.bam	other	581927	581927	0	+	0	2	134	129	0.0
CP008925.1	h6.sal.bam	other	581928	581928	0	+	0	7	131	130	0.0
CP008925.1	h6.sal.bam	other	581929	581929	0	+	1	0	127	127	1.0
CP008925.1	h6.sal.bam	other	581930	581930	0	+	1	1	122	127	1.0
CP008925.1	h6.sal.bam	other	581931	581931	0	+	1	0	119	128	1.0
CP008925.1	h6.sal.bam	other	581932	581932	0	+	1	1	120	128	1.0
CP008925.1	h6.sal.bam	other	581933	581933	0	+	4	2	123	128	4.0
CP008925.1	h6.sal.bam	other	581934	581934	0	+	0	1	120	128	0.0
CP008925.1	h6.sal.bam	other	581935	581935	0	+	4	0	123	131	4.0
CP008925.1	h6.sal.bam	other	581936	581936	0	+	2	2	123	131	2.0
CP008925.1	h6.sal.bam	other	581937	581937	0	+	4	2	119	129	4.0
CP008925.1	h6.sal.bam	other	581938	581938	0	+	0	1	118	127	0.0
CP008925.1	h6.sal.bam	other	581939	581939	0	+	2	4	120	130	2.0
CP008925.1	h6.sal.bam	other	581940	581940	0	+	0	2	117	128	0.0
CP008925.1	h6.sal.bam	other	581941	581941	0	+	4	1	120	128	4.0
CP008925.1	h6.sal.bam	other	581942	581942	0	+	3	0	123	129	3.0
CP008925.1	h6.sal.bam	other	581943	581943	0	+	1	1	121	129	1.0
CP008925.1	h6.sal.bam	other	581944	581944	0	+	2	6	122	128	2.0
CP008925.1	h6.sal.bam	other	581945	581945	0	+	4	0	123	122	4.0
CP008925.1	h6.sal.bam	other	581946	581946	0	+	1	1	122	126	1.0
CP008925.1	h6.sal.bam	other	581947	581947	0	+	4	0	122	126	4.0
CP008925.1	h6.sal.bam	other	581948	581948	0	+	0	1	122	128	0.0
CP008925.1	h6.sal.bam	other	581949	581949	0	+	1	2	119	130	1.0
CP008925.1	h6.sal.bam	other	581950	581950	0	+	3	3	122	128	3.0
CP008925.1	h6.sal.bam	other	581951	581951	0	+	2	4	123	125	2.0
CP008925.1	h6.sal.bam	other	581952	581952	0	+	2	0	118	128	2.0
CP008925.1	h6.sal.bam	other	581953	581953	0	+	0	2	118	128	0.0
CP008925.1	h6.sal.bam	other	581954	581954	0	+	1	2	117	128	1.0
CP008925.1	h6.sal.bam	other	581955	581955	0	+	0	1	117	128	0.0
CP008925.1	h6.sal.bam	other	581956	581956	0	+	0	2	114	127	0.0
CP008925.1	h6.sal.bam	other	581957	581957	0	+	0	1	112	125	0.0
CP008925.1	h6.sal.bam	other	581958	581958	0	+	3	0	113	127	3.0
CP008925.1	h6.sal.bam	other	581959	581959	0	+	1	3	113	130	1.0
CP008925.1	h6.sal.bam	other	581960	581960	0	+	0	0	111	127	0.0
CP008925.1	h6.sal.bam	other	581961	581961	0	+	1	2	111	131	1.0
CP008925.1	h6.sal.bam	other	581962	581962	0	+	4	2	115	131	4.0
CP008925.1	h6.sal.bam	other	581963	581963	0	+	2	0	114	133	2.0
CP008925.1	h6.sal.bam	other	581964	581964	0	+	1	1	114	135	1.0
CP008925.1	h6.sal.bam	other	581965	581965	0	+	2	0	111	137	2.0
CP008925.1	h6.sal.bam	other	581966	581966	0	+	2	8	113	139	2.0
CP008925.1	h6.sal.bam	other	581967	581967	0	+	5	2	118	136	5.0
CP008925.1	h6.sal.bam	other	581968	581968	0	+	2	2	119	138	2.0
CP008925.1	h6.sal.bam	other	581969	581969	0	+	1	2	119	138	1.0
CP008925.1	h6.sal.bam	other	581970	581970	0	+	1	2	118	136	1.0
CP008925.1	h6.sal.bam	other	581971	581971	0	+	1	2	116	136	1.0
CP008925.1	h6.sal.bam	other	581972	581972	0	+	1	1	117	135	1.0
CP008925.1	h6.sal.bam	other	581973	581973	0	+	1	2	117	136	1.0
CP008925.1	h6.sal.bam	other	581974	581974	0	+	5	2	120	134	5.0
CP008925.1	h6.sal.bam	other	581975	581975	0	+	1	2	121	132	1.0
CP008925.1	h6.sal.bam	other	581976	581976	0	+	2	2	122	132	2.0
CP008925.1	h6.sal.bam	other	581977	581977	0	+	0	1	120	131	0.0
CP008925.1	h6.sal.bam	other	581978	581978	0	+	4	2	120	130	4.0
CP008925.1	h6.sal.bam	other	581979	581979	0	+	2	1	120	132	2.0
CP008925.1	h6.sal.bam	other	581980	581980	0	+	0	1	118	130	0.0
CP008925.1	h6.sal.bam	other	581981	581981	0	+	0	3	118	131	0.0
CP008925.1	h6.sal.bam	other	581982	581982	0	+	1	0	116	134	1.0
CP008925.1	h6.sal.bam	other	581983	581983	0	+	1	3	113	136	1.0
CP008925.1	h6.sal.bam	other	581984	581984	0	+	0	2	113	133	0.0
CP008925.1	h6.sal.bam	other	581985	581985	0	+	1	0	114	131	1.0
CP008925.1	h6.sal.bam	other	581986	581986	0	+	0	0	114	132	0.0
CP008925.1	h6.sal.bam	other	581987	581987	0	+	3	2	117	132	3.0
CP008925.1	h6.sal.bam	other	581988	581988	0	+	3	0	118	135	3.0
CP008925.1	h6.sal.bam	other	581989	581989	0	+	1	2	117	135	1.0
CP008925.1	h6.sal.bam	other	581990	581990	0	+	4	3	118	133	4.0
CP008925.1	h6.sal.bam	other	581991	581991	0	+	0	0	116	135	0.0
CP008925.1	h6.sal.bam	other	581992	581992	0	+	0	1	106	135	0.0
CP008925.1	h6.sal.bam	other	581993	581993	0	+	0	4	106	135	0.0
CP008925.1	h6.sal.bam	other	581994	581994	0	+	1	2	107	132	1.0
CP008925.1	h6.sal.bam	other	581995	581995	0	+	2	5	108	131	2.0
CP008925.1	h6.sal.bam	other	581996	581996	0	+	2	1	110	128	2.0
CP008925.1	h6.sal.bam	other	581997	581997	0	+	2	3	112	129	2.0
CP008925.1	h6.sal.bam	other	581998	581998	0	+	0	1	112	127	0.0
CP008925.1	h6.sal.bam	other	581999	581999	0	+	1	2	112	131	1.0
CP008925.1	h6.sal.bam	other	582000	582000	0	+	0	2	112	129	0.0
CP008925.1	h6.sal.bam	other	582001	582001	0	+	0	4	110	131	0.0
CP008925.1	h6.sal.bam	other	582002	582002	0	+	0	3	110	128	0.0
CP008925.1	h6.sal.bam	other	582003	582003	0	+	0	4	110	126	0.0
CP008925.1	h6.sal.bam	other	582004	582004	0	+	7	0	116	122	7.0
CP008925.1	h6.sal.bam	other	582005	582005	0	+	3	2	119	122	3.0
CP008925.1	h6.sal.bam	other	582006	582006	0	+	1	1	119	126	1.0
CP008925.1	h6.sal.bam	other	582007	582007	0	+	1	0	119	127	1.0
CP008925.1	h6.sal.bam	other	582008	582008	0	+	4	1	119	127	4.0
CP008925.1	h6.sal.bam	other	582009	582009	0	+	3	4	122	126	3.0
CP008925.1	h6.sal.bam	other	582010	582010	0	+	1	1	117	124	1.0
CP008925.1	h6.sal.bam	other	582011	582011	0	+	2	1	119	124	2.0
CP008925.1	h6.sal.bam	other	582012	582012	0	+	1	1	116	128	1.0
CP008925.1	h6.sal.bam	other	582013	582013	0	+	2	0	116	127	2.0
CP008925.1	h6.sal.bam	other	582014	582014	0	+	3	2	119	129	3.0
CP008925.1	h6.sal.bam	other	582015	582015	0	+	1	2	120	127	1.0
CP008925.1	h6.sal.bam	other	582016	582016	0	+	3	1	119	126	3.0
CP008925.1	h6.sal.bam	other	582017	582017	0	+	4	1	119	126	4.0
CP008925.1	h6.sal.bam	other	582018	582018	0	+	0	1	119	125	0.0
CP008925.1	h6.sal.bam	other	582019	582019	0	+	2	0	119	126	2.0
CP008925.1	h6.sal.bam	other	582020	582020	0	+	3	2	119	127	3.0
CP008925.1	h6.sal.bam	other	582021	582021	0	+	0	1	118	127	0.0
CP008925.1	h6.sal.bam	other	582022	582022	0	+	4	2	116	126	4.0
CP008925.1	h6.sal.bam	other	582023	582023	0	+	0	3	116	125	0.0
CP008925.1	h6.sal.bam	other	582024	582024	0	+	2	2	118	123	2.0
CP008925.1	h6.sal.bam	other	582025	582025	0	+	0	3	113	122	0.0
CP008925.1	h6.sal.bam	other	582026	582026	0	+	0	2	113	120	0.0
CP008925.1	h6.sal.bam	other	582027	582027	0	+	1	1	112	119	1.0
CP008925.1	h6.sal.bam	other	582028	582028	0	+	4	1	116	119	4.0
CP008925.1	h6.sal.bam	other	582029	582029	0	+	3	2	118	119	3.0
CP008925.1	h6.sal.bam	other	582030	582030	0	+	2	1	120	117	2.0
CP008925.1	h6.sal.bam	other	582031	582031	0	+	0	1	120	118	0.0
CP008925.1	h6.sal.bam	other	582032	582032	0	+	2	1	120	118	2.0
CP008925.1	h6.sal.bam	other	582033	582033	0	+	3	3	122	118	3.0
CP008925.1	h6.sal.bam	other	582034	582034	0	+	0	2	122	115	0.0
CP008925.1	h6.sal.bam	other	582035	582035	0	+	0	3	121	120	0.0
CP008925.1	h6.sal.bam	other	582036	582036	0	+	2	2	122	118	2.0
CP008925.1	h6.sal.bam	other	582037	582037	0	+	1	4	120	117	1.0
CP008925.1	h6.sal.bam	other	582038	582038	0	+	4	2	119	113	4.0
CP008925.1	h6.sal.bam	other	582039	582039	0	+	0	4	119	112	0.0
CP008925.1	h6.sal.bam	other	582040	582040	0	+	1	2	120	111	1.0
CP008925.1	h6.sal.bam	other	582041	582041	0	+	2	4	120	110	2.0
CP008925.1	h6.sal.bam	other	582042	582042	0	+	7	4	122	106	7.0
CP008925.1	h6.sal.bam	other	582043	582043	0	+	5	2	125	102	5.0
CP008925.1	h6.sal.bam	other	582044	582044	0	+	0	0	124	106	0.0
CP008925.1	h6.sal.bam	other	582045	582045	0	+	0	2	123	107	0.0
CP008925.1	h6.sal.bam	other	582046	582046	0	+	0	1	122	106	0.0
CP008925.1	h6.sal.bam	other	582047	582047	0	+	6	2	127	106	6.0
CP008925.1	h6.sal.bam	other	582048	582048	0	+	1	0	127	107	1.0
CP008925.1	h6.sal.bam	other	582049	582049	0	+	5	0	126	107	5.0
CP008925.1	h6.sal.bam	other	582050	582050	0	+	1	3	126	107	1.0
CP008925.1	h6.sal.bam	other	582051	582051	0	+	3	1	128	107	3.0
CP008925.1	h6.sal.bam	other	582052	582052	0	+	1	0	125	107	1.0
CP008925.1	h6.sal.bam	other	582053	582053	0	+	0	3	125	107	0.0
CP008925.1	h6.sal.bam	other	582054	582054	0	+	1	1	124	107	1.0
CP008925.1	h6.sal.bam	other	582055	582055	0	+	0	2	124	107	0.0
CP008925.1	h6.sal.bam	other	582056	582056	0	+	0	4	124	106	0.0
CP008925.1	h6.sal.bam	other	582057	582057	0	+	1	2	124	102	1.0
CP008925.1	h6.sal.bam	other	582058	582058	0	+	0	1	122	100	0.0
CP008925.1	h6.sal.bam	other	582059	582059	0	+	2	0	124	99	2.0
CP008925.1	h6.sal.bam	other	582060	582060	0	+	0	1	123	103	0.0
CP008925.1	h6.sal.bam	other	582061	582061	0	+	1	0	123	102	1.0
CP008925.1	h6.sal.bam	other	582062	582062	0	+	2	5	122	103	2.0
CP008925.1	h6.sal.bam	other	582063	582063	0	+	1	1	122	104	1.0
CP008925.1	h6.sal.bam	other	582064	582064	0	+	0	3	121	104	0.0
CP008925.1	h6.sal.bam	other	582065	582065	0	+	1	1	118	101	1.0
CP008925.1	h6.sal.bam	other	582066	582066	0	+	6	0	124	100	6.0
CP008925.1	h6.sal.bam	other	582067	582067	0	+	2	1	126	101	2.0
CP008925.1	h6.sal.bam	other	582068	582068	0	+	1	1	127	104	1.0
CP008925.1	h6.sal.bam	other	582069	582069	0	+	0	2	126	104	0.0
CP008925.1	h6.sal.bam	other	582070	582070	0	+	0	2	119	106	0.0
CP008925.1	h6.sal.bam	other	582071	582071	0	+	0	1	119	106	0.0
CP008925.1	h6.sal.bam	other	582072	582072	0	+	1	4	120	105	1.0
CP008925.1	h6.sal.bam	other	582073	582073	0	+	1	1	121	102	1.0
CP008925.1	h6.sal.bam	other	582074	582074	0	+	0	2	120	103	0.0
CP008925.1	h6.sal.bam	other	582075	582075	0	+	0	2	120	101	0.0
CP008925.1	h6.sal.bam	other	582076	582076	0	+	1	1	121	100	1.0
CP008925.1	h6.sal.bam	other	582077	582077	0	+	0	1	120	100	0.0
CP008925.1	h6.sal.bam	other	582078	582078	0	+	2	4	121	99	2.0
CP008925.1	h6.sal.bam	other	582079	582079	0	+	0	1	110	96	0.0
CP008925.1	h6.sal.bam	other	582080	582080	0	+	2	1	112	97	2.0
CP008925.1	h6.sal.bam	other	582081	582081	0	+	1	2	113	96	1.0
CP008925.1	h6.sal.bam	other	582082	582082	0	+	0	0	111	95	0.0
CP008925.1	h6.sal.bam	other	582083	582083	0	+	2	0	110	97	2.0
CP008925.1	h6.sal.bam	other	582084	582084	0	+	4	2	110	100	4.0
CP008925.1	h6.sal.bam	other	582085	582085	0	+	2	4	112	98	2.0
CP008925.1	h6.sal.bam	other	582086	582086	0	+	0	1	110	97	0.0
CP008925.1	h6.sal.bam	other	582087	582087	0	+	1	0	109	99	1.0
CP008925.1	h6.sal.bam	other	582088	582088	0	+	0	2	106	99	0.0
CP008925.1	h6.sal.bam	other	582089	582089	0	+	0	0	104	97	0.0
CP008925.1	h6.sal.bam	other	582090	582090	0	+	1	1	104	101	1.0
CP008925.1	h6.sal.bam	other	582091	582091	0	+	1	1	102	100	1.0
CP008925.1	h6.sal.bam	other	582092	582092	0	+	2	2	102	99	2.0
CP008925.1	h6.sal.bam	other	582093	582093	0	+	5	1	106	97	5.0
CP008925.1	h6.sal.bam	other	582094	582094	0	+	2	1	106	100	2.0
CP008925.1	h6.sal.bam	other	582095	582095	0	+	2	1	105	102	2.0
CP008925.1	h6.sal.bam	other	582096	582096	0	+	0	0	104	104	0.0
CP008925.1	h6.sal.bam	other	582097	582097	0	+	1	1	102	105	1.0
CP008925.1	h6.sal.bam	other	582098	582098	0	+	0	2	102	106	0.0
CP008925.1	h6.sal.bam	other	582099	582099	0	+	2	1	103	105	2.0
CP008925.1	h6.sal.bam	other	582100	582100	0	+	1	1	104	104	1.0
CP008925.1	h6.sal.bam	other	582101	582101	0	+	1	2	105	105	1.0
CP008925.1	h6.sal.bam	other	582102	582102	0	+	1	0	106	105	1.0
CP008925.1	h6.sal.bam	other	582103	582103	0	+	1	1	104	105	1.0
CP008925.1	h6.sal.bam	other	582104	582104	0	+	1	0	102	104	1.0
CP008925.1	h6.sal.bam	other	582105	582105	0	+	1	2	101	107	1.0
CP008925.1	h6.sal.bam	other	582106	582106	0	+	1	0	99	105	1.0
CP008925.1	h6.sal.bam	other	582107	582107	0	+	0	1	99	105	0.0
CP008925.1	h6.sal.bam	other	582108	582108	0	+	0	5	97	107	0.0
CP008925.1	h6.sal.bam	other	582109	582109	0	+	0	2	97	105	0.0
CP008925.1	h6.sal.bam	other	582110	582110	0	+	0	1	97	104	0.0
CP008925.1	h6.sal.bam	other	582111	582111	0	+	2	1	97	109	2.0
CP008925.1	h6.sal.bam	other	582112	582112	0	+	1	0	97	110	1.0
CP008925.1	h6.sal.bam	other	582113	582113	0	+	1	1	94	112	1.0
CP008925.1	h6.sal.bam	other	582114	582114	0	+	4	3	98	114	4.0
CP008925.1	h6.sal.bam	other	582115	582115	0	+	4	1	101	113	4.0
CP008925.1	h6.sal.bam	other	582116	582116	0	+	3	0	102	112	3.0
CP008925.1	h6.sal.bam	other	582117	582117	0	+	3	4	98	112	3.0
CP008925.1	h6.sal.bam	other	582118	582118	0	+	1	2	94	117	1.0
CP008925.1	h6.sal.bam	other	582119	582119	0	+	0	1	94	115	0.0
CP008925.1	h6.sal.bam	other	582120	582120	0	+	5	1	99	115	5.0
CP008925.1	h6.sal.bam	other	582121	582121	0	+	3	1	102	117	3.0
CP008925.1	h6.sal.bam	other	582122	582122	0	+	2	3	98	117	2.0
CP008925.1	h6.sal.bam	other	582123	582123	0	+	4	3	99	116	4.0
CP008925.1	h6.sal.bam	other	582124	582124	0	+	2	0	98	113	2.0
CP008925.1	h6.sal.bam	other	582125	582125	0	+	1	1	98	114	1.0
CP008925.1	h6.sal.bam	other	582126	582126	0	+	0	1	93	114	0.0
CP008925.1	h6.sal.bam	other	582127	582127	0	+	1	0	94	114	1.0
CP008925.1	h6.sal.bam	other	582128	582128	0	+	1	2	95	123	1.0
CP008925.1	h6.sal.bam	other	582129	582129	0	+	0	1	95	123	0.0
CP008925.1	h6.sal.bam	other	582130	582130	0	+	1	1	96	122	1.0
CP008925.1	h6.sal.bam	other	582131	582131	0	+	1	0	96	124	1.0
CP008925.1	h6.sal.bam	other	582132	582132	0	+	0	2	94	124	0.0
CP008925.1	h6.sal.bam	other	582133	582133	0	+	1	1	95	132	1.0
CP008925.1	h6.sal.bam	other	582134	582134	0	+	0	2	95	132	0.0
CP008925.1	h6.sal.bam	other	582135	582135	0	+	3	3	98	131	3.0
CP008925.1	h6.sal.bam	other	582136	582136	0	+	2	1	99	130	2.0
CP008925.1	h6.sal.bam	other	582137	582137	0	+	1	2	98	129	1.0
CP008925.1	h6.sal.bam	other	582138	582138	0	+	8	1	105	131	8.0
CP008925.1	h6.sal.bam	other	582139	582139	0	+	1	0	106	132	1.0
CP008925.1	h6.sal.bam	other	582140	582140	0	+	1	3	105	132	1.0
CP008925.1	h6.sal.bam	other	582141	582141	0	+	3	2	102	133	3.0
CP008925.1	h6.sal.bam	other	582142	582142	0	+	1	1	102	132	1.0
CP008925.1	h6.sal.bam	other	582143	582143	0	+	2	4	103	133	2.0
CP008925.1	h6.sal.bam	other	582144	582144	0	+	0	2	103	131	0.0
CP008925.1	h6.sal.bam	other	582145	582145	0	+	2	0	105	134	2.0
CP008925.1	h6.sal.bam	other	582146	582146	0	+	1	1	106	136	1.0
CP008925.1	h6.sal.bam	other	582147	582147	0	+	4	0	108	136	4.0
CP008925.1	h6.sal.bam	other	582148	582148	0	+	2	2	110	137	2.0
CP008925.1	h6.sal.bam	other	582149	582149	0	+	3	0	113	138	3.0
CP008925.1	h6.sal.bam	other	582150	582150	0	+	4	1	117	138	4.0
CP008925.1	h6.sal.bam	other	582151	582151	0	+	2	1	116	140	2.0
CP008925.1	h6.sal.bam	other	582152	582152	0	+	0	0	116	139	0.0
CP008925.1	h6.sal.bam	other	582153	582153	0	+	4	3	117	141	4.0
CP008925.1	h6.sal.bam	other	582154	582154	0	+	2	0	119	143	2.0
CP008925.1	h6.sal.bam	other	582155	582155	0	+	1	0	119	145	1.0
CP008925.1	h6.sal.bam	other	582156	582156	0	+	0	2	119	146	0.0
CP008925.1	h6.sal.bam	other	582157	582157	0	+	1	3	118	146	1.0
CP008925.1	h6.sal.bam	other	582158	582158	0	+	0	4	118	143	0.0
CP008925.1	h6.sal.bam	other	582159	582159	0	+	2	2	116	142	2.0
CP008925.1	h6.sal.bam	other	582160	582160	0	+	0	0	114	142	0.0
CP008925.1	h6.sal.bam	GAAC	582161	582161	582169	+	1	7	115	142	1.0
CP008925.1	h6.sal.bam	other	582162	582162	0	+	0	1	114	139	0.0
CP008925.1	h6.sal.bam	GAAC	582163	582163	582169	+	0	0	114	139	0.0
CP008925.1	h6.sal.bam	other	582164	582164	0	+	2	0	116	139	2.0
CP008925.1	h6.sal.bam	other	582165	582165	0	+	6	0	121	139	6.0
CP008925.1	h6.sal.bam	other	582166	582166	0	+	1	3	121	144	1.0
CP008925.1	h6.sal.bam	other	582167	582167	0	+	2	2	116	143	2.0
CP008925.1	h6.sal.bam	other	582168	582168	0	+	0	3	116	141	0.0
CP008925.1	h6.sal.bam	other	582169	582169	0	+	0	0	114	142	0.0
CP008925.1	h6.sal.bam	other	582170	582170	0	+	0	3	112	145	0.0
CP008925.1	h6.sal.bam	other	582171	582171	0	+	1	3	112	142	1.0
CP008925.1	h6.sal.bam	other	582172	582172	0	+	1	1	113	139	1.0
CP008925.1	h6.sal.bam	other	582173	582173	0	+	4	1	117	138	4.0
CP008925.1	h6.sal.bam	other	582174	582174	0	+	2	3	116	143	2.0
CP008925.1	h6.sal.bam	other	582175	582175	0	+	2	0	116	141	2.0
CP008925.1	h6.sal.bam	other	582176	582176	0	+	0	1	116	143	0.0
CP008925.1	h6.sal.bam	other	582177	582177	0	+	0	2	115	143	0.0
CP008925.1	h6.sal.bam	GAAC	582178	582178	582169	+	3	0	117	141	3.0
CP008925.1	h6.sal.bam	other	582179	582179	0	+	2	1	118	142	2.0
CP008925.1	h6.sal.bam	GAAC	582180	582180	582169	+	4	0	121	142	4.0
CP008925.1	h6.sal.bam	other	582181	582181	0	+	3	0	123	145	3.0
CP008925.1	h6.sal.bam	other	582182	582182	0	+	4	5	127	147	4.0
CP008925.1	h6.sal.bam	other	582183	582183	0	+	1	1	128	144	1.0
CP008925.1	h6.sal.bam	other	582184	582184	0	+	4	2	132	143	4.0
CP008925.1	h6.sal.bam	other	582185	582185	0	+	1	3	133	141	1.0
CP008925.1	h6.sal.bam	other	582186	582186	0	+	1	4	133	145	1.0
CP008925.1	h6.sal.bam	other	582187	582187	0	+	0	1	132	144	0.0
CP008925.1	h6.sal.bam	other	582188	582188	0	+	2	3	133	145	2.0
CP008925.1	h6.sal.bam	other	582189	582189	0	+	2	2	130	144	2.0
CP008925.1	h6.sal.bam	other	582190	582190	0	+	3	0	127	143	3.0
CP008925.1	h6.sal.bam	other	582191	582191	0	+	0	1	127	143	0.0
CP008925.1	h6.sal.bam	other	582192	582192	0	+	1	8	125	143	1.0
CP008925.1	h6.sal.bam	other	582193	582193	0	+	1	3	125	137	1.0
CP008925.1	h6.sal.bam	other	582194	582194	0	+	4	3	129	135	4.0
CP008925.1	h6.sal.bam	other	582195	582195	0	+	3	3	127	133	3.0
CP008925.1	h6.sal.bam	other	582196	582196	0	+	4	0	125	135	4.0
CP008925.1	h6.sal.bam	other	582197	582197	0	+	3	1	128	135	3.0
CP008925.1	h6.sal.bam	other	582198	582198	0	+	1	1	126	137	1.0
CP008925.1	h6.sal.bam	other	582199	582199	0	+	1	2	125	137	1.0
CP008925.1	h6.sal.bam	other	582200	582200	0	+	0	1	124	135	0.0
CP008925.1	h6.sal.bam	other	582201	582201	0	+	2	2	126	139	2.0
CP008925.1	h6.sal.bam	other	582202	582202	0	+	2	1	127	140	2.0
CP008925.1	h6.sal.bam	other	582203	582203	0	+	2	2	128	139	2.0
CP008925.1	h6.sal.bam	other	582204	582204	0	+	0	0	128	137	0.0
CP008925.1	h6.sal.bam	other	582205	582205	0	+	1	3	128	137	1.0
CP008925.1	h6.sal.bam	other	582206	582206	0	+	1	4	128	134	1.0
CP008925.1	h6.sal.bam	other	582207	582207	0	+	1	5	128	137	1.0
CP008925.1	h6.sal.bam	other	582208	582208	0	+	0	2	127	132	0.0
CP008925.1	h6.sal.bam	other	582209	582209	0	+	0	0	127	131	0.0
CP008925.1	h6.sal.bam	other	582210	582210	0	+	3	1	127	133	3.0
CP008925.1	h6.sal.bam	other	582211	582211	0	+	0	4	125	132	0.0
CP008925.1	h6.sal.bam	other	582212	582212	0	+	0	0	124	128	0.0
CP008925.1	h6.sal.bam	other	582213	582213	0	+	2	2	116	130	1.0
CP008925.1	h6.sal.bam	other	582214	582214	0	+	2	3	116	129	1.0
CP008925.1	h6.sal.bam	other	582215	582215	0	+	1	1	117	128	0.6666666666666666
CP008925.1	h6.sal.bam	other	582216	582216	0	+	1	1	118	128	0.6666666666666666
CP008925.1	h6.sal.bam	other	582217	582217	0	+	1	2	118	128	0.6666666666666666
CP008925.1	h6.sal.bam	other	582218	582218	0	+	1	2	118	129	0.5
CP008925.1	h6.sal.bam	other	582219	582219	0	+	1	5	119	127	0.5
CP008925.1	h6.sal.bam	other	582220	582220	0	+	2	2	114	123	1.0
CP008925.1	h6.sal.bam	other	582221	582221	0	+	1	1	115	122	0.5
CP008925.1	h6.sal.bam	other	582222	582222	0	+	1	1	116	121	0.5
CP008925.1	h6.sal.bam	other	582223	582223	0	+	4	3	118	120	2.0
CP008925.1	h6.sal.bam	other	582224	582224	0	+	0	0	115	121	0.0
CP008925.1	h6.sal.bam	other	582225	582225	0	+	0	4	111	121	0.0
CP008925.1	h6.sal.bam	other	582226	582226	0	+	2	0	111	117	1.0
CP008925.1	h6.sal.bam	other	582227	582227	0	+	2	1	113	127	1.0
CP008925.1	h6.sal.bam	other	582228	582228	0	+	3	7	111	126	1.5
CP008925.1	h6.sal.bam	other	582229	582229	0	+	4	0	113	122	2.0
CP008925.1	h6.sal.bam	other	582230	582230	0	+	2	1	114	122	1.0
CP008925.1	h6.sal.bam	other	582231	582231	0	+	2	2	114	121	1.0
CP008925.1	h6.sal.bam	other	582232	582232	0	+	2	0	115	120	1.3333333333333333
CP008925.1	h6.sal.bam	other	582233	582233	0	+	5	3	120	120	3.3333333333333335
CP008925.1	h6.sal.bam	other	582234	582234	0	+	1	2	119	117	1.0
CP008925.1	h6.sal.bam	other	582235	582235	0	+	2	0	120	128	1.3333333333333333
CP008925.1	h6.sal.bam	other	582236	582236	0	+	1	4	121	128	0.6666666666666666
CP008925.1	h6.sal.bam	other	582237	582237	0	+	2	1	123	126	1.3333333333333333
CP008925.1	h6.sal.bam	other	582238	582238	0	+	1	4	123	125	1.0
CP008925.1	h6.sal.bam	other	582239	582239	0	+	3	1	124	121	3.0
CP008925.1	h6.sal.bam	other	582240	582240	0	+	0	1	121	120	0.0
CP008925.1	h6.sal.bam	other	582241	582241	0	+	1	1	121	119	1.0
CP008925.1	h6.sal.bam	other	582242	582242	0	+	1	2	120	118	1.0
CP008925.1	h6.sal.bam	other	582243	582243	0	+	0	2	120	127	0.0
CP008925.1	h6.sal.bam	other	582244	582244	0	+	1	3	121	125	1.0
CP008925.1	h6.sal.bam	other	582245	582245	0	+	2	0	123	122	2.0
CP008925.1	h6.sal.bam	other	582246	582246	0	+	1	2	123	122	1.0
CP008925.1	h6.sal.bam	other	582247	582247	0	+	1	2	123	126	1.0
CP008925.1	h6.sal.bam	other	582248	582248	0	+	0	2	119	130	0.0
CP008925.1	h6.sal.bam	other	582249	582249	0	+	3	1	120	133	3.0
CP008925.1	h6.sal.bam	other	582250	582250	0	+	2	2	120	135	2.0
CP008925.1	h6.sal.bam	other	582251	582251	0	+	3	1	123	133	3.0
CP008925.1	h6.sal.bam	other	582252	582252	0	+	2	0	125	134	2.0
CP008925.1	h6.sal.bam	other	582253	582253	0	+	5	1	127	134	5.0
CP008925.1	h6.sal.bam	other	582254	582254	0	+	3	1	128	133	3.0
CP008925.1	h6.sal.bam	other	582255	582255	0	+	2	3	127	134	2.0
CP008925.1	h6.sal.bam	other	582256	582256	0	+	2	2	126	131	2.0
CP008925.1	h6.sal.bam	other	582257	582257	0	+	0	2	117	130	0.0
CP008925.1	h6.sal.bam	other	582258	582258	0	+	0	1	117	131	0.0
CP008925.1	h6.sal.bam	other	582259	582259	0	+	0	6	117	133	0.0
CP008925.1	h6.sal.bam	other	582260	582260	0	+	2	1	118	129	2.0
CP008925.1	h6.sal.bam	other	582261	582261	0	+	4	2	121	131	4.0
CP008925.1	h6.sal.bam	other	582262	582262	0	+	3	2	124	131	3.0
CP008925.1	h6.sal.bam	other	582263	582263	0	+	2	3	122	129	2.0
CP008925.1	h6.sal.bam	other	582264	582264	0	+	2	1	120	126	2.0
CP008925.1	h6.sal.bam	other	582265	582265	0	+	1	1	121	126	1.0
CP008925.1	h6.sal.bam	other	582266	582266	0	+	1	0	114	127	1.0
CP008925.1	h6.sal.bam	other	582267	582267	0	+	3	3	117	128	3.0
CP008925.1	h6.sal.bam	other	582268	582268	0	+	3	1	120	126	3.0
CP008925.1	h6.sal.bam	other	582269	582269	0	+	1	0	121	126	1.0
CP008925.1	h6.sal.bam	other	582270	582270	0	+	2	5	123	127	2.0
CP008925.1	h6.sal.bam	other	582271	582271	0	+	0	3	119	126	0.0
CP008925.1	h6.sal.bam	other	582272	582272	0	+	1	1	117	127	1.0
CP008925.1	h6.sal.bam	other	582273	582273	0	+	2	1	118	129	2.0
CP008925.1	h6.sal.bam	other	582274	582274	0	+	2	0	114	128	1.3333333333333333
CP008925.1	h6.sal.bam	other	582275	582275	0	+	3	6	117	129	2.0
CP008925.1	h6.sal.bam	other	582276	582276	0	+	0	4	116	125	0.0
CP008925.1	h6.sal.bam	other	582277	582277	0	+	0	0	115	128	0.0
CP008925.1	h6.sal.bam	other	582278	582278	0	+	2	0	117	128	2.0
CP008925.1	h6.sal.bam	other	582279	582279	0	+	7	0	124	129	7.0
CP008925.1	h6.sal.bam	other	582280	582280	0	+	2	1	124	129	2.0
CP008925.1	h6.sal.bam	other	582281	582281	0	+	1	3	124	130	1.0
CP008925.1	h6.sal.bam	other	582282	582282	0	+	0	1	123	127	0.0
CP008925.1	h6.sal.bam	other	582283	582283	0	+	1	1	124	126	1.0
CP008925.1	h6.sal.bam	other	582284	582284	0	+	1	1	125	125	1.0
CP008925.1	h6.sal.bam	other	582285	582285	0	+	4	0	126	124	4.0
CP008925.1	h6.sal.bam	other	582286	582286	0	+	0	1	126	127	0.0
CP008925.1	h6.sal.bam	other	582287	582287	0	+	1	1	127	127	1.0
CP008925.1	h6.sal.bam	other	582288	582288	0	+	0	2	123	130	0.0
CP008925.1	h6.sal.bam	other	582289	582289	0	+	0	1	122	129	0.0
CP008925.1	h6.sal.bam	other	582290	582290	0	+	1	1	123	128	1.0
CP008925.1	h6.sal.bam	other	582291	582291	0	+	3	1	126	127	3.0
CP008925.1	h6.sal.bam	other	582292	582292	0	+	0	2	125	127	0.0
CP008925.1	h6.sal.bam	other	582293	582293	0	+	0	0	124	125	0.0
CP008925.1	h6.sal.bam	other	582294	582294	0	+	1	1	120	125	1.0
CP008925.1	h6.sal.bam	other	582295	582295	0	+	5	1	125	125	5.0
CP008925.1	h6.sal.bam	other	582296	582296	0	+	2	0	127	126	2.0
CP008925.1	h6.sal.bam	other	582297	582297	0	+	1	4	124	127	1.0
CP008925.1	h6.sal.bam	other	582298	582298	0	+	1	1	125	126	1.0
CP008925.1	h6.sal.bam	other	582299	582299	0	+	1	4	126	127	1.0
CP008925.1	h6.sal.bam	other	582300	582300	0	+	0	3	126	125	0.0
CP008925.1	h6.sal.bam	other	582301	582301	0	+	3	2	127	124	3.0
CP008925.1	h6.sal.bam	other	582302	582302	0	+	1	0	126	122	1.0
CP008925.1	h6.sal.bam	other	582303	582303	0	+	0	3	123	124	0.0
CP008925.1	h6.sal.bam	other	582304	582304	0	+	1	0	120	123	1.0
CP008925.1	h6.sal.bam	other	582305	582305	0	+	6	1	120	123	6.0
CP008925.1	h6.sal.bam	other	582306	582306	0	+	4	4	124	123	4.0
CP008925.1	h6.sal.bam	other	582307	582307	0	+	3	5	127	119	3.0
CP008925.1	h6.sal.bam	other	582308	582308	0	+	0	1	122	114	0.0
CP008925.1	h6.sal.bam	other	582309	582309	0	+	1	3	122	116	1.0
CP008925.1	h6.sal.bam	other	582310	582310	0	+	1	1	121	116	1.0
CP008925.1	h6.sal.bam	other	582311	582311	0	+	1	1	121	116	1.0
CP008925.1	h6.sal.bam	other	582312	582312	0	+	6	0	125	116	6.0
CP008925.1	h6.sal.bam	other	582313	582313	0	+	3	0	124	119	3.0
CP008925.1	h6.sal.bam	other	582314	582314	0	+	1	1	125	120	1.0
CP008925.1	h6.sal.bam	other	582315	582315	0	+	1	3	126	119	1.0
CP008925.1	h6.sal.bam	other	582316	582316	0	+	1	6	125	120	1.0
CP008925.1	h6.sal.bam	other	582317	582317	0	+	0	2	125	114	0.0
CP008925.1	h6.sal.bam	other	582318	582318	0	+	0	0	125	113	0.0
CP008925.1	h6.sal.bam	other	582319	582319	0	+	4	2	128	113	4.0
CP008925.1	h6.sal.bam	other	582320	582320	0	+	2	3	127	111	2.0
CP008925.1	h6.sal.bam	other	582321	582321	0	+	4	1	130	111	4.0
CP008925.1	h6.sal.bam	other	582322	582322	0	+	4	6	133	111	4.0
CP008925.1	h6.sal.bam	other	582323	582323	0	+	2	6	134	109	2.0
CP008925.1	h6.sal.bam	other	582324	582324	0	+	2	2	133	104	2.0
CP008925.1	h6.sal.bam	other	582325	582325	0	+	1	0	133	105	1.0
CP008925.1	h6.sal.bam	other	582326	582326	0	+	1	2	131	111	1.0
CP008925.1	h6.sal.bam	other	582327	582327	0	+	2	2	132	110	2.0
CP008925.1	h6.sal.bam	other	582328	582328	0	+	1	1	125	110	1.0
CP008925.1	h6.sal.bam	other	582329	582329	0	+	1	0	126	110	1.0
CP008925.1	h6.sal.bam	other	582330	582330	0	+	2	0	125	113	2.0
CP008925.1	h6.sal.bam	other	582331	582331	0	+	6	1	130	115	6.0
CP008925.1	h6.sal.bam	other	582332	582332	0	+	3	3	132	115	3.0
CP008925.1	h6.sal.bam	other	582333	582333	0	+	0	3	132	112	0.0
CP008925.1	h6.sal.bam	other	582334	582334	0	+	0	2	132	109	0.0
CP008925.1	h6.sal.bam	other	582335	582335	0	+	0	3	130	109	0.0
CP008925.1	h6.sal.bam	other	582336	582336	0	+	5	1	131	112	5.0
CP008925.1	h6.sal.bam	other	582337	582337	0	+	1	0	129	112	1.0
CP008925.1	h6.sal.bam	other	582338	582338	0	+	3	0	129	112	3.0
CP008925.1	h6.sal.bam	other	582339	582339	0	+	2	1	131	113	2.0
CP008925.1	h6.sal.bam	other	582340	582340	0	+	0	2	131	113	0.0
CP008925.1	h6.sal.bam	other	582341	582341	0	+	0	1	130	112	0.0
CP008925.1	h6.sal.bam	other	582342	582342	0	+	3	1	127	111	3.0
CP008925.1	h6.sal.bam	other	582343	582343	0	+	0	1	126	112	0.0
CP008925.1	h6.sal.bam	other	582344	582344	0	+	1	3	127	111	1.0
CP008925.1	h6.sal.bam	other	582345	582345	0	+	3	1	128	111	3.0
CP008925.1	h6.sal.bam	other	582346	582346	0	+	1	4	129	110	1.0
CP008925.1	h6.sal.bam	other	582347	582347	0	+	3	3	130	106	3.0
CP008925.1	h6.sal.bam	other	582348	582348	0	+	0	1	128	104	0.0
CP008925.1	h6.sal.bam	other	582349	582349	0	+	5	1	131	105	5.0
CP008925.1	h6.sal.bam	other	582350	582350	0	+	0	1	128	105	0.0
CP008925.1	h6.sal.bam	other	582351	582351	0	+	2	8	130	104	2.0
CP008925.1	h6.sal.bam	other	582352	582352	0	+	0	1	129	97	0.0
CP008925.1	h6.sal.bam	other	582353	582353	0	+	1	0	126	99	1.0
CP008925.1	h6.sal.bam	other	582354	582354	0	+	3	2	124	103	3.0
CP008925.1	h6.sal.bam	other	582355	582355	0	+	2	0	124	105	2.0
CP008925.1	h6.sal.bam	other	582356	582356	0	+	1	0	125	109	1.0
CP008925.1	h6.sal.bam	other	582357	582357	0	+	2	2	127	110	2.0
CP008925.1	h6.sal.bam	other	582358	582358	0	+	1	1	122	112	1.0
CP008925.1	h6.sal.bam	other	582359	582359	0	+	1	0	123	113	1.0
CP008925.1	h6.sal.bam	other	582360	582360	0	+	1	0	124	113	1.0
CP008925.1	h6.sal.bam	other	582361	582361	0	+	2	2	126	115	2.0
CP008925.1	h6.sal.bam	other	582362	582362	0	+	2	3	128	113	2.0
CP008925.1	h6.sal.bam	other	582363	582363	0	+	1	1	129	111	1.0
CP008925.1	h6.sal.bam	other	582364	582364	0	+	0	1	129	112	0.0
CP008925.1	h6.sal.bam	other	582365	582365	0	+	4	0	132	111	4.0
CP008925.1	h6.sal.bam	other	582366	582366	0	+	2	1	131	111	2.0
CP008925.1	h6.sal.bam	other	582367	582367	0	+	2	0	133	110	2.0
CP008925.1	h6.sal.bam	other	582368	582368	0	+	2	1	135	114	2.0
CP008925.1	h6.sal.bam	other	582369	582369	0	+	1	1	135	113	1.0
CP008925.1	h6.sal.bam	other	582370	582370	0	+	1	0	129	112	1.0
CP008925.1	h6.sal.bam	other	582371	582371	0	+	5	1	134	112	5.0
CP008925.1	h6.sal.bam	other	582372	582372	0	+	1	4	134	111	1.0
CP008925.1	h6.sal.bam	other	582373	582373	0	+	0	1	133	107	0.0
CP008925.1	h6.sal.bam	other	582374	582374	0	+	3	2	135	117	3.0
CP008925.1	h6.sal.bam	other	582375	582375	0	+	3	2	138	117	3.0
CP008925.1	h6.sal.bam	other	582376	582376	0	+	4	0	139	115	4.0
CP008925.1	h6.sal.bam	other	582377	582377	0	+	0	2	138	117	0.0
CP008925.1	h6.sal.bam	other	582378	582378	0	+	1	1	139	118	1.0
CP008925.1	h6.sal.bam	other	582379	582379	0	+	0	1	136	117	0.0
CP008925.1	h6.sal.bam	other	582380	582380	0	+	1	0	128	119	1.0
CP008925.1	h6.sal.bam	other	582381	582381	0	+	1	0	129	119	1.0
CP008925.1	h6.sal.bam	other	582382	582382	0	+	1	2	126	125	1.0
CP008925.1	h6.sal.bam	other	582383	582383	0	+	1	1	127	123	1.0
CP008925.1	h6.sal.bam	other	582384	582384	0	+	1	3	127	124	1.0
CP008925.1	h6.sal.bam	other	582385	582385	0	+	3	1	130	122	3.0
CP008925.1	h6.sal.bam	other	582386	582386	0	+	0	1	127	121	0.0
CP008925.1	h6.sal.bam	other	582387	582387	0	+	2	3	125	125	2.0
CP008925.1	h6.sal.bam	other	582388	582388	0	+	0	1	122	123	0.0
CP008925.1	h6.sal.bam	other	582389	582389	0	+	1	3	122	123	1.0
CP008925.1	h6.sal.bam	other	582390	582390	0	+	3	1	125	121	3.0
CP008925.1	h6.sal.bam	other	582391	582391	0	+	2	0	126	120	2.0
CP008925.1	h6.sal.bam	other	582392	582392	0	+	0	1	126	123	0.0
CP008925.1	h6.sal.bam	other	582393	582393	0	+	2	1	123	124	2.0
CP008925.1	h6.sal.bam	other	582394	582394	0	+	1	1	119	126	1.0
CP008925.1	h6.sal.bam	other	582395	582395	0	+	3	2	122	126	3.0
CP008925.1	h6.sal.bam	other	582396	582396	0	+	0	1	122	124	0.0
CP008925.1	h6.sal.bam	other	582397	582397	0	+	2	5	116	123	2.0
CP008925.1	h6.sal.bam	other	582398	582398	0	+	0	2	116	121	0.0
CP008925.1	h6.sal.bam	other	582399	582399	0	+	1	4	117	122	1.0
CP008925.1	h6.sal.bam	other	582400	582400	0	+	1	5	117	122	1.0
CP008925.1	h6.sal.bam	other	582401	582401	0	+	1	0	117	121	1.0
CP008925.1	h6.sal.bam	other	582402	582402	0	+	3	2	118	121	3.0
CP008925.1	h6.sal.bam	other	582403	582403	0	+	2	1	119	123	2.0
CP008925.1	h6.sal.bam	other	582404	582404	0	+	3	3	121	124	3.0
CP008925.1	h6.sal.bam	other	582405	582405	0	+	2	3	121	121	2.0
CP008925.1	h6.sal.bam	other	582406	582406	0	+	2	1	114	118	2.0
CP008925.1	h6.sal.bam	other	582407	582407	0	+	2	0	116	118	2.0
CP008925.1	h6.sal.bam	other	582408	582408	0	+	1	0	117	118	1.0
CP008925.1	h6.sal.bam	other	582409	582409	0	+	2	2	118	118	2.0
CP008925.1	h6.sal.bam	other	582410	582410	0	+	3	4	121	116	3.0
CP008925.1	h6.sal.bam	other	582411	582411	0	+	3	1	120	117	3.0
CP008925.1	h6.sal.bam	other	582412	582412	0	+	0	1	118	116	0.0
CP008925.1	h6.sal.bam	other	582413	582413	0	+	1	1	115	116	1.0
CP008925.1	h6.sal.bam	other	582414	582414	0	+	0	1	114	118	0.0
CP008925.1	h6.sal.bam	other	582415	582415	0	+	0	1	114	117	0.0
CP008925.1	h6.sal.bam	other	582416	582416	0	+	1	0	115	116	1.0
CP008925.1	h6.sal.bam	other	582417	582417	0	+	1	0	113	127	1.0
CP008925.1	h6.sal.bam	other	582418	582418	0	+	0	0	113	127	0.0
CP008925.1	h6.sal.bam	other	582419	582419	0	+	1	3	113	128	1.0
CP008925.1	h6.sal.bam	other	582420	582420	0	+	1	0	111	126	1.0
CP008925.1	h6.sal.bam	other	582421	582421	0	+	1	0	110	126	1.0
CP008925.1	h6.sal.bam	other	582422	582422	0	+	3	1	111	126	3.0
CP008925.1	h6.sal.bam	other	582423	582423	0	+	0	2	111	130	0.0
CP008925.1	h6.sal.bam	other	582424	582424	0	+	1	1	107	128	1.0
CP008925.1	h6.sal.bam	other	582425	582425	0	+	0	0	107	127	0.0
CP008925.1	h6.sal.bam	other	582426	582426	0	+	3	1	108	131	3.0
CP008925.1	h6.sal.bam	other	582427	582427	0	+	0	3	108	130	0.0
CP008925.1	h6.sal.bam	other	582428	582428	0	+	3	4	110	127	3.0
CP008925.1	h6.sal.bam	other	582429	582429	0	+	5	4	110	126	5.0
CP008925.1	h6.sal.bam	GTTC	582430	582430	582438	+	1	5	111	128	1.0
CP008925.1	h6.sal.bam	other	582431	582431	0	+	1	1	112	126	1.0
CP008925.1	h6.sal.bam	GTTC	582432	582432	582438	+	1	5	111	129	1.0
CP008925.1	h6.sal.bam	other	582433	582433	0	+	1	2	109	127	1.0
CP008925.1	h6.sal.bam	other	582434	582434	0	+	3	0	112	125	3.0
CP008925.1	h6.sal.bam	other	582435	582435	0	+	1	2	112	128	1.0
CP008925.1	h6.sal.bam	other	582436	582436	0	+	0	0	111	126	0.0
CP008925.1	h6.sal.bam	other	582437	582437	0	+	1	0	110	134	1.0
CP008925.1	h6.sal.bam	other	582438	582438	0	+	0	1	109	137	0.0
CP008925.1	h6.sal.bam	other	582439	582439	0	+	0	0	109	136	0.0
CP008925.1	h6.sal.bam	other	582440	582440	0	+	4	1	109	137	4.0
CP008925.1	h6.sal.bam	other	582441	582441	0	+	2	3	109	139	2.0
CP008925.1	h6.sal.bam	other	582442	582442	0	+	3	1	107	140	3.0
CP008925.1	h6.sal.bam	other	582443	582443	0	+	1	0	108	140	1.0
CP008925.1	h6.sal.bam	other	582444	582444	0	+	1	2	109	143	1.0
CP008925.1	h6.sal.bam	other	582445	582445	0	+	5	2	113	141	5.0
CP008925.1	h6.sal.bam	other	582446	582446	0	+	0	4	108	139	0.0
CP008925.1	h6.sal.bam	GTTC	582447	582447	582438	+	0	1	107	140	0.0
CP008925.1	h6.sal.bam	other	582448	582448	0	+	1	2	108	142	1.0
CP008925.1	h6.sal.bam	GTTC	582449	582449	582438	+	7	2	112	142	7.0
CP008925.1	h6.sal.bam	other	582450	582450	0	+	2	1	107	140	2.0
CP008925.1	h6.sal.bam	other	582451	582451	0	+	0	1	107	140	0.0
CP008925.1	h6.sal.bam	other	582452	582452	0	+	3	3	109	140	3.0
CP008925.1	h6.sal.bam	other	582453	582453	0	+	1	0	109	137	1.0
CP008925.1	h6.sal.bam	other	582454	582454	0	+	5	3	114	137	5.0
CP008925.1	h6.sal.bam	other	582455	582455	0	+	0	3	114	137	0.0
CP008925.1	h6.sal.bam	other	582456	582456	0	+	2	3	115	134	2.0
CP008925.1	h6.sal.bam	other	582457	582457	0	+	3	0	116	134	3.0
CP008925.1	h6.sal.bam	other	582458	582458	0	+	3	2	118	134	3.0
CP008925.1	h6.sal.bam	other	582459	582459	0	+	2	1	117	133	2.0
CP008925.1	h6.sal.bam	other	582460	582460	0	+	2	4	119	132	2.0
CP008925.1	h6.sal.bam	other	582461	582461	0	+	3	0	122	128	3.0
CP008925.1	h6.sal.bam	other	582462	582462	0	+	2	1	122	130	2.0
CP008925.1	h6.sal.bam	other	582463	582463	0	+	5	1	127	129	5.0
CP008925.1	h6.sal.bam	other	582464	582464	0	+	2	1	128	131	2.0
CP008925.1	h6.sal.bam	other	582465	582465	0	+	1	3	123	135	1.0
CP008925.1	h6.sal.bam	other	582466	582466	0	+	1	0	124	132	1.0
CP008925.1	h6.sal.bam	other	582467	582467	0	+	0	2	122	138	0.0
CP008925.1	h6.sal.bam	other	582468	582468	0	+	0	3	121	136	0.0
CP008925.1	h6.sal.bam	other	582469	582469	0	+	2	1	123	134	2.0
CP008925.1	h6.sal.bam	other	582470	582470	0	+	2	0	122	136	2.0
CP008925.1	h6.sal.bam	other	582471	582471	0	+	3	2	125	136	3.0
CP008925.1	h6.sal.bam	other	582472	582472	0	+	0	2	124	139	0.0
CP008925.1	h6.sal.bam	other	582473	582473	0	+	2	2	125	137	1.3333333333333333
CP008925.1	h6.sal.bam	other	582474	582474	0	+	0	5	125	138	0.0
CP008925.1	h6.sal.bam	other	582475	582475	0	+	2	4	125	135	1.3333333333333333
CP008925.1	h6.sal.bam	other	582476	582476	0	+	2	0	127	135	2.0
CP008925.1	h6.sal.bam	other	582477	582477	0	+	1	4	124	135	0.6666666666666666
CP008925.1	h6.sal.bam	other	582478	582478	0	+	2	1	125	131	1.3333333333333333
CP008925.1	h6.sal.bam	other	582479	582479	0	+	1	0	123	133	0.6666666666666666
CP008925.1	h6.sal.bam	other	582480	582480	0	+	1	1	122	133	0.6666666666666666
CP008925.1	h6.sal.bam	other	582481	582481	0	+	2	1	122	132	1.3333333333333333
CP008925.1	h6.sal.bam	other	582482	582482	0	+	2	1	122	134	1.3333333333333333
CP008925.1	h6.sal.bam	other	582483	582483	0	+	1	0	114	136	0.6666666666666666
CP008925.1	h6.sal.bam	other	582484	582484	0	+	2	3	116	139	1.3333333333333333
CP008925.1	h6.sal.bam	other	582485	582485	0	+	0	3	116	141	0.0
CP008925.1	h6.sal.bam	other	582486	582486	0	+	0	2	116	138	0.0
CP008925.1	h6.sal.bam	other	582487	582487	0	+	0	1	115	140	0.0
CP008925.1	h6.sal.bam	other	582488	582488	0	+	1	2	116	141	0.5
CP008925.1	h6.sal.bam	other	582489	582489	0	+	1	3	117	141	0.5
CP008925.1	h6.sal.bam	other	582490	582490	0	+	1	4	118	139	0.6666666666666666
CP008925.1	h6.sal.bam	other	582491	582491	0	+	2	0	119	137	2.0
CP008925.1	h6.sal.bam	other	582492	582492	0	+	1	1	119	137	1.0
CP008925.1	h6.sal.bam	other	582493	582493	0	+	2	0	121	136	2.0
CP008925.1	h6.sal.bam	other	582494	582494	0	+	1	3	121	137	0.6666666666666666
CP008925.1	h6.sal.bam	other	582495	582495	0	+	1	1	120	136	0.6666666666666666
CP008925.1	h6.sal.bam	other	582496	582496	0	+	2	2	119	135	1.3333333333333333
CP008925.1	h6.sal.bam	other	582497	582497	0	+	3	2	122	133	1.5
CP008925.1	h6.sal.bam	other	582498	582498	0	+	2	0	124	132	1.0
CP008925.1	h6.sal.bam	other	582499	582499	0	+	2	3	125	133	1.0
CP008925.1	h6.sal.bam	other	582500	582500	0	+	5	1	129	133	3.3333333333333335
CP008925.1	h6.sal.bam	other	582501	582501	0	+	3	0	130	132	2.0
CP008925.1	h6.sal.bam	other	582502	582502	0	+	4	2	133	132	4.0
CP008925.1	h6.sal.bam	other	582503	582503	0	+	2	4	127	137	1.3333333333333333
CP008925.1	h6.sal.bam	other	582504	582504	0	+	2	3	129	134	2.0
CP008925.1	h6.sal.bam	other	582505	582505	0	+	1	6	130	131	1.0
CP008925.1	h6.sal.bam	other	582506	582506	0	+	1	4	130	125	1.0
CP008925.1	h6.sal.bam	other	582507	582507	0	+	1	2	130	124	1.0
CP008925.1	h6.sal.bam	other	582508	582508	0	+	1	3	130	122	1.0
CP008925.1	h6.sal.bam	other	582509	582509	0	+	1	1	128	121	1.0
CP008925.1	h6.sal.bam	other	582510	582510	0	+	2	3	128	125	2.0
CP008925.1	h6.sal.bam	other	582511	582511	0	+	0	5	128	124	0.0
CP008925.1	h6.sal.bam	other	582512	582512	0	+	2	3	130	122	2.0
CP008925.1	h6.sal.bam	other	582513	582513	0	+	1	1	131	119	1.0
CP008925.1	h6.sal.bam	other	582514	582514	0	+	2	1	133	119	2.0
CP008925.1	h6.sal.bam	other	582515	582515	0	+	3	1	132	118	3.0
CP008925.1	h6.sal.bam	other	582516	582516	0	+	1	4	127	118	1.0
CP008925.1	h6.sal.bam	other	582517	582517	0	+	1	4	128	115	1.0
CP008925.1	h6.sal.bam	other	582518	582518	0	+	1	0	128	111	1.0
CP008925.1	h6.sal.bam	other	582519	582519	0	+	2	2	129	112	2.0
CP008925.1	h6.sal.bam	other	582520	582520	0	+	0	1	124	111	0.0
CP008925.1	h6.sal.bam	other	582521	582521	0	+	4	1	128	110	4.0
CP008925.1	h6.sal.bam	other	582522	582522	0	+	2	2	130	109	2.0
CP008925.1	h6.sal.bam	other	582523	582523	0	+	2	1	131	110	2.0
CP008925.1	h6.sal.bam	other	582524	582524	0	+	0	0	125	111	0.0
CP008925.1	h6.sal.bam	other	582525	582525	0	+	1	1	124	113	1.0
CP008925.1	h6.sal.bam	other	582526	582526	0	+	0	1	123	112	0.0
CP008925.1	h6.sal.bam	other	582527	582527	0	+	2	0	123	111	2.0
CP008925.1	h6.sal.bam	other	582528	582528	0	+	2	1	124	113	2.0
CP008925.1	h6.sal.bam	other	582529	582529	0	+	2	2	121	113	2.0
CP008925.1	h6.sal.bam	other	582530	582530	0	+	1	0	120	113	1.0
CP008925.1	h6.sal.bam	other	582531	582531	0	+	0	3	120	114	0.0
CP008925.1	h6.sal.bam	other	582532	582532	0	+	1	0	118	111	1.0
CP008925.1	h6.sal.bam	other	582533	582533	0	+	1	1	116	111	1.0
CP008925.1	h6.sal.bam	other	582534	582534	0	+	3	0	117	110	3.0
CP008925.1	h6.sal.bam	other	582535	582535	0	+	0	0	115	110	0.0
CP008925.1	h6.sal.bam	other	582536	582536	0	+	0	2	112	112	0.0
CP008925.1	h6.sal.bam	other	582537	582537	0	+	2	0	112	111	2.0
CP008925.1	h6.sal.bam	other	582538	582538	0	+	0	3	104	112	0.0
CP008925.1	h6.sal.bam	other	582539	582539	0	+	0	5	104	109	0.0
CP008925.1	h6.sal.bam	other	582540	582540	0	+	0	5	103	104	0.0
CP008925.1	h6.sal.bam	other	582541	582541	0	+	1	1	103	101	1.0
CP008925.1	h6.sal.bam	other	582542	582542	0	+	1	0	104	100	1.0
CP008925.1	h6.sal.bam	other	582543	582543	0	+	4	2	107	100	4.0
CP008925.1	h6.sal.bam	other	582544	582544	0	+	4	2	110	105	4.0
CP008925.1	h6.sal.bam	other	582545	582545	0	+	2	3	108	104	2.0
CP008925.1	h6.sal.bam	other	582546	582546	0	+	1	2	109	104	1.0
CP008925.1	h6.sal.bam	other	582547	582547	0	+	2	0	111	102	2.0
CP008925.1	h6.sal.bam	other	582548	582548	0	+	3	3	112	102	3.0
CP008925.1	h6.sal.bam	other	582549	582549	0	+	1	2	113	100	1.0
CP008925.1	h6.sal.bam	other	582550	582550	0	+	0	5	111	98	0.0
CP008925.1	h6.sal.bam	other	582551	582551	0	+	1	1	110	95	1.0
CP008925.1	h6.sal.bam	other	582552	582552	0	+	1	0	109	97	1.0
CP008925.1	h6.sal.bam	other	582553	582553	0	+	2	1	109	99	2.0
CP008925.1	h6.sal.bam	other	582554	582554	0	+	0	0	108	98	0.0
CP008925.1	h6.sal.bam	other	582555	582555	0	+	0	0	105	99	0.0
CP008925.1	h6.sal.bam	other	582556	582556	0	+	1	2	106	99	1.0
CP008925.1	h6.sal.bam	other	582557	582557	0	+	0	3	104	99	0.0
CP008925.1	h6.sal.bam	other	582558	582558	0	+	0	3	103	98	0.0
CP008925.1	h6.sal.bam	other	582559	582559	0	+	0	5	102	96	0.0
CP008925.1	h6.sal.bam	other	582560	582560	0	+	0	4	102	95	0.0
CP008925.1	h6.sal.bam	other	582561	582561	0	+	4	0	106	91	4.0
CP008925.1	h6.sal.bam	other	582562	582562	0	+	2	2	108	92	2.0
CP008925.1	h6.sal.bam	other	582563	582563	0	+	1	2	108	94	1.0
CP008925.1	h6.sal.bam	other	582564	582564	0	+	0	2	107	92	0.0
CP008925.1	h6.sal.bam	other	582565	582565	0	+	3	1	109	90	3.0
CP008925.1	h6.sal.bam	other	582566	582566	0	+	4	0	108	89	4.0
CP008925.1	h6.sal.bam	other	582567	582567	0	+	1	2	109	90	1.0
CP008925.1	h6.sal.bam	other	582568	582568	0	+	0	1	109	88	0.0
CP008925.1	h6.sal.bam	other	582569	582569	0	+	0	1	108	96	0.0
CP008925.1	h6.sal.bam	other	582570	582570	0	+	3	0	110	97	3.0
CP008925.1	h6.sal.bam	other	582571	582571	0	+	0	0	107	99	0.0
CP008925.1	h6.sal.bam	other	582572	582572	0	+	0	1	104	101	0.0
CP008925.1	h6.sal.bam	other	582573	582573	0	+	1	1	93	100	1.0
CP008925.1	h6.sal.bam	other	582574	582574	0	+	0	3	93	101	0.0
CP008925.1	h6.sal.bam	other	582575	582575	0	+	0	2	93	98	0.0
CP008925.1	h6.sal.bam	other	582576	582576	0	+	1	1	88	98	1.0
CP008925.1	h6.sal.bam	other	582577	582577	0	+	1	4	89	105	1.0
CP008925.1	h6.sal.bam	other	582578	582578	0	+	1	1	90	103	1.0
CP008925.1	h6.sal.bam	other	582579	582579	0	+	1	2	89	102	1.0
CP008925.1	h6.sal.bam	other	582580	582580	0	+	2	1	88	100	2.0
CP008925.1	h6.sal.bam	other	582581	582581	0	+	0	0	88	99	0.0
CP008925.1	h6.sal.bam	other	582582	582582	0	+	2	0	90	103	2.0
CP008925.1	h6.sal.bam	other	582583	582583	0	+	1	2	90	103	1.0
CP008925.1	h6.sal.bam	other	582584	582584	0	+	3	5	92	101	3.0
CP008925.1	h6.sal.bam	other	582585	582585	0	+	1	2	91	101	1.0
CP008925.1	h6.sal.bam	other	582586	582586	0	+	2	3	93	100	2.0
CP008925.1	h6.sal.bam	other	582587	582587	0	+	2	0	93	99	2.0
CP008925.1	h6.sal.bam	other	582588	582588	0	+	0	1	93	99	0.0
CP008925.1	h6.sal.bam	other	582589	582589	0	+	5	0	96	99	5.0
CP008925.1	h6.sal.bam	other	582590	582590	0	+	1	0	94	100	1.0
CP008925.1	h6.sal.bam	other	582591	582591	0	+	0	1	93	102	0.0
CP008925.1	h6.sal.bam	other	582592	582592	0	+	0	1	92	103	0.0
CP008925.1	h6.sal.bam	other	582593	582593	0	+	1	0	91	105	1.0
CP008925.1	h6.sal.bam	other	582594	582594	0	+	2	1	91	105	2.0
CP008925.1	h6.sal.bam	other	582595	582595	0	+	4	0	92	114	4.0
CP008925.1	h6.sal.bam	other	582596	582596	0	+	0	3	92	114	0.0
CP008925.1	h6.sal.bam	other	582597	582597	0	+	3	2	91	112	3.0
CP008925.1	h6.sal.bam	other	582598	582598	0	+	2	1	93	111	2.0
CP008925.1	h6.sal.bam	other	582599	582599	0	+	0	1	92	112	0.0
CP008925.1	h6.sal.bam	other	582600	582600	0	+	0	0	92	111	0.0
CP008925.1	h6.sal.bam	other	582601	582601	0	+	1	1	93	113	1.0
CP008925.1	h6.sal.bam	other	582602	582602	0	+	1	1	92	115	1.0
CP008925.1	h6.sal.bam	other	582603	582603	0	+	1	1	90	120	1.0
CP008925.1	h6.sal.bam	other	582604	582604	0	+	2	2	91	121	2.0
CP008925.1	h6.sal.bam	other	582605	582605	0	+	1	1	91	120	1.0
CP008925.1	h6.sal.bam	other	582606	582606	0	+	2	0	93	120	2.0
CP008925.1	h6.sal.bam	other	582607	582607	0	+	1	1	89	120	1.0
CP008925.1	h6.sal.bam	other	582608	582608	0	+	0	0	89	120	0.0
CP008925.1	h6.sal.bam	other	582609	582609	0	+	3	1	92	121	3.0
CP008925.1	h6.sal.bam	other	582610	582610	0	+	1	1	93	122	1.0
CP008925.1	h6.sal.bam	other	582611	582611	0	+	2	1	93	121	2.0
CP008925.1	h6.sal.bam	other	582612	582612	0	+	3	0	96	120	3.0
CP008925.1	h6.sal.bam	other	582613	582613	0	+	1	0	97	123	1.0
CP008925.1	h6.sal.bam	other	582614	582614	0	+	1	0	98	123	1.0
CP008925.1	h6.sal.bam	other	582615	582615	0	+	1	3	99	123	1.0
CP008925.1	h6.sal.bam	other	582616	582616	0	+	1	3	98	120	1.0
CP008925.1	h6.sal.bam	other	582617	582617	0	+	1	2	91	117	1.0
CP008925.1	h6.sal.bam	other	582618	582618	0	+	0	1	91	116	0.0
CP008925.1	h6.sal.bam	other	582619	582619	0	+	1	1	92	115	1.0
CP008925.1	h6.sal.bam	other	582620	582620	0	+	2	3	92	114	2.0
CP008925.1	h6.sal.bam	other	582621	582621	0	+	1	0	91	111	1.0
CP008925.1	h6.sal.bam	other	582622	582622	0	+	0	0	87	111	0.0
CP008925.1	h6.sal.bam	other	582623	582623	0	+	0	1	87	111	0.0
CP008925.1	h6.sal.bam	other	582624	582624	0	+	2	2	88	111	2.0
CP008925.1	h6.sal.bam	other	582625	582625	0	+	0	0	88	109	0.0
CP008925.1	h6.sal.bam	other	582626	582626	0	+	1	4	88	109	1.0
CP008925.1	h6.sal.bam	other	582627	582627	0	+	5	1	92	105	5.0
CP008925.1	h6.sal.bam	other	582628	582628	0	+	4	2	94	106	4.0
CP008925.1	h6.sal.bam	GTTC	582629	582629	582637	+	0	1	94	104	0.0
CP008925.1	h6.sal.bam	other	582630	582630	0	+	0	1	94	106	0.0
CP008925.1	h6.sal.bam	GTTC	582631	582631	582637	+	1	1	94	109	1.0
CP008925.1	h6.sal.bam	other	582632	582632	0	+	1	0	95	109	1.0
CP008925.1	h6.sal.bam	other	582633	582633	0	+	1	1	96	109	1.0
CP008925.1	h6.sal.bam	GTTC	582634	582634	582642	+	0	5	95	108	0.0
CP008925.1	h6.sal.bam	other	582635	582635	0	+	1	0	96	106	1.0
CP008925.1	h6.sal.bam	GTTC	582636	582636	582642	+	3	1	95	109	3.0
CP008925.1	h6.sal.bam	other	582637	582637	0	+	1	3	94	108	1.0
CP008925.1	h6.sal.bam	other	582638	582638	0	+	0	0	93	105	0.0
CP008925.1	h6.sal.bam	other	582639	582639	0	+	1	1	94	105	1.0
CP008925.1	h6.sal.bam	other	582640	582640	0	+	1	1	92	104	1.0
CP008925.1	h6.sal.bam	other	582641	582641	0	+	0	0	87	103	0.0
CP008925.1	h6.sal.bam	other	582642	582642	0	+	2	4	89	103	2.0
CP008925.1	h6.sal.bam	other	582643	582643	0	+	1	5	90	99	1.0
CP008925.1	h6.sal.bam	other	582644	582644	0	+	0	2	90	94	0.0
CP008925.1	h6.sal.bam	other	582645	582645	0	+	1	2	88	93	1.0
CP008925.1	h6.sal.bam	GTTC	582646	582646	582637	+	1	2	89	91	1.0
CP008925.1	h6.sal.bam	other	582647	582647	0	+	2	0	90	92	2.0
CP008925.1	h6.sal.bam	GTTC	582648	582648	582637	+	2	2	92	92	2.0
CP008925.1	h6.sal.bam	other	582649	582649	0	+	0	0	92	90	0.0
CP008925.1	h6.sal.bam	other	582650	582650	0	+	0	2	91	90	0.0
CP008925.1	h6.sal.bam	GTTC	582651	582651	582642	+	4	8	93	89	4.0
CP008925.1	h6.sal.bam	other	582652	582652	0	+	1	2	94	83	1.0
CP008925.1	h6.sal.bam	GTTC	582653	582653	582642	+	4	0	98	83	4.0
CP008925.1	h6.sal.bam	other	582654	582654	0	+	3	0	100	83	3.0
CP008925.1	h6.sal.bam	other	582655	582655	0	+	2	0	100	85	2.0
CP008925.1	h6.sal.bam	other	582656	582656	0	+	2	4	102	85	2.0
CP008925.1	h6.sal.bam	other	582657	582657	0	+	2	1	98	81	2.0
CP008925.1	h6.sal.bam	other	582658	582658	0	+	0	2	98	81	0.0
CP008925.1	h6.sal.bam	other	582659	582659	0	+	3	1	101	79	3.0
CP008925.1	h6.sal.bam	other	582660	582660	0	+	2	1	102	79	2.0
CP008925.1	h6.sal.bam	other	582661	582661	0	+	1	2	99	80	1.0
CP008925.1	h6.sal.bam	other	582662	582662	0	+	3	2	100	78	3.0
CP008925.1	h6.sal.bam	other	582663	582663	0	+	1	0	101	76	1.0
CP008925.1	h6.sal.bam	other	582664	582664	0	+	2	2	99	83	2.0
CP008925.1	h6.sal.bam	other	582665	582665	0	+	2	0	101	81	2.0
CP008925.1	h6.sal.bam	other	582666	582666	0	+	2	2	103	82	2.0
CP008925.1	h6.sal.bam	other	582667	582667	0	+	0	3	102	80	0.0
CP008925.1	h6.sal.bam	other	582668	582668	0	+	1	6	103	77	1.0
CP008925.1	h6.sal.bam	other	582669	582669	0	+	3	4	100	73	3.0
CP008925.1	h6.sal.bam	other	582670	582670	0	+	2	1	102	70	2.0
CP008925.1	h6.sal.bam	other	582671	582671	0	+	0	0	102	69	0.0
CP008925.1	h6.sal.bam	other	582672	582672	0	+	0	1	99	69	0.0
CP008925.1	h6.sal.bam	other	582673	582673	0	+	2	2	99	68	2.0
CP008925.1	h6.sal.bam	other	582674	582674	0	+	1	2	100	66	1.0
CP008925.1	h6.sal.bam	other	582675	582675	0	+	0	2	99	65	0.0
CP008925.1	h6.sal.bam	other	582676	582676	0	+	1	3	99	63	1.0
CP008925.1	h6.sal.bam	other	582677	582677	0	+	1	4	99	60	1.0
CP008925.1	h6.sal.bam	other	582678	582678	0	+	0	2	98	56	0.0
CP008925.1	h6.sal.bam	other	582679	582679	0	+	1	1	96	59	1.0
CP008925.1	h6.sal.bam	other	582680	582680	0	+	0	1	96	58	0.0
CP008925.1	h6.sal.bam	other	582681	582681	0	+	1	1	95	117	1.0
CP008925.1	h6.sal.bam	other	582682	582682	0	+	2	0	96	120	2.0
CP008925.1	h6.sal.bam	other	582683	582683	0	+	4	1	100	120	4.0
CP008925.1	h6.sal.bam	other	582684	582684	0	+	2	2	99	119	2.0
CP008925.1	h6.sal.bam	other	582685	582685	0	+	3	0	100	123	3.0
CP008925.1	h6.sal.bam	other	582686	582686	0	+	0	0	96	124	0.0
CP008925.1	h6.sal.bam	other	582687	582687	0	+	1	3	97	125	1.0
CP008925.1	h6.sal.bam	other	582688	582688	0	+	0	0	97	123	0.0
CP008925.1	h6.sal.bam	other	582689	582689	0	+	1	0	97	124	1.0
CP008925.1	h6.sal.bam	other	582690	582690	0	+	0	0	97	128	0.0
CP008925.1	h6.sal.bam	other	582691	582691	0	+	2	0	97	131	2.0
CP008925.1	h6.sal.bam	other	582692	582692	0	+	0	1	97	135	0.0
CP008925.1	h6.sal.bam	other	582693	582693	0	+	0	0	96	136	0.0
CP008925.1	h6.sal.bam	other	582694	582694	0	+	0	0	96	138	0.0
CP008925.1	h6.sal.bam	other	582695	582695	0	+	2	1	96	139	2.0
CP008925.1	h6.sal.bam	other	582696	582696	0	+	0	0	95	138	0.0
CP008925.1	h6.sal.bam	other	582697	582697	0	+	0	0	95	163	0.0
CP008925.1	h6.sal.bam	other	582698	582698	0	+	1	1	92	165	1.0
CP008925.1	h6.sal.bam	other	582699	582699	0	+	0	0	92	165	0.0
CP008925.1	h6.sal.bam	other	582700	582700	0	+	1	0	93	167	1.0
CP008925.1	h6.sal.bam	other	582701	582701	0	+	1	0	93	169	1.0
CP008925.1	h6.sal.bam	other	582702	582702	0	+	2	2	91	170	2.0
CP008925.1	h6.sal.bam	other	582703	582703	0	+	1	1	89	169	1.0
CP008925.1	h6.sal.bam	other	582704	582704	0	+	2	2	91	169	2.0
CP008925.1	h6.sal.bam	other	582705	582705	0	+	1	4	91	168	1.0
CP008925.1	h6.sal.bam	other	582706	582706	0	+	0	1	91	166	0.0
CP008925.1	h6.sal.bam	other	582707	582707	0	+	1	2	91	165	1.0
CP008925.1	h6.sal.bam	GAAC	582708	582708	582716	+	1	1	91	163	1.0
CP008925.1	h6.sal.bam	other	582709	582709	0	+	0	1	91	162	0.0
CP008925.1	h6.sal.bam	GAAC	582710	582710	582716	+	0	1	90	163	0.0
CP008925.1	h6.sal.bam	other	582711	582711	0	+	1	0	87	162	1.0
CP008925.1	h6.sal.bam	other	582712	582712	0	+	1	0	88	165	1.0
CP008925.1	h6.sal.bam	other	582713	582713	0	+	0	0	88	167	0.0
CP008925.1	h6.sal.bam	other	582714	582714	0	+	0	0	87	167	0.0
CP008925.1	h6.sal.bam	other	582715	582715	0	+	0	0	86	168	0.0
CP008925.1	h6.sal.bam	other	582716	582716	0	+	1	0	87	171	1.0
CP008925.1	h6.sal.bam	other	582717	582717	0	+	0	0	84	173	0.0
CP008925.1	h6.sal.bam	other	582718	582718	0	+	1	0	85	173	1.0
CP008925.1	h6.sal.bam	other	582719	582719	0	+	0	1	85	173	0.0
CP008925.1	h6.sal.bam	other	582720	582720	0	+	0	0	79	173	0.0
CP008925.1	h6.sal.bam	GTTC	582721	582721	582729	+	1	3	80	173	1.0
CP008925.1	h6.sal.bam	other	582722	582722	0	+	1	0	81	173	1.0
CP008925.1	h6.sal.bam	GTTC	582723	582723	582729	+	4	0	85	173	4.0
CP008925.1	h6.sal.bam	other	582724	582724	0	+	2	0	87	173	2.0
CP008925.1	h6.sal.bam	GAAC	582725	582725	582716	+	0	2	87	173	0.0
CP008925.1	h6.sal.bam	other	582726	582726	0	+	3	1	80	174	3.0
CP008925.1	h6.sal.bam	GAAC	582727	582727	582716	+	1	2	81	173	1.0
CP008925.1	h6.sal.bam	other	582728	582728	0	+	0	0	81	172	0.0
CP008925.1	h6.sal.bam	other	582729	582729	0	+	4	2	83	172	4.0
CP008925.1	h6.sal.bam	other	582730	582730	0	+	0	0	81	170	0.0
CP008925.1	h6.sal.bam	other	582731	582731	0	+	0	0	79	170	0.0
CP008925.1	h6.sal.bam	other	582732	582732	0	+	1	1	78	171	1.0
CP008925.1	h6.sal.bam	other	582733	582733	0	+	0	0	78	174	0.0
CP008925.1	h6.sal.bam	other	582734	582734	0	+	1	2	76	175	1.0
CP008925.1	h6.sal.bam	other	582735	582735	0	+	2	1	76	174	2.0
CP008925.1	h6.sal.bam	other	582736	582736	0	+	2	0	77	173	2.0
CP008925.1	h6.sal.bam	other	582737	582737	0	+	1	2	75	177	1.0
CP008925.1	h6.sal.bam	GTTC	582738	582738	582729	+	3	6	76	176	3.0
CP008925.1	h6.sal.bam	other	582739	582739	0	+	1	0	76	170	1.0
CP008925.1	h6.sal.bam	GTTC	582740	582740	582729	+	5	1	79	171	5.0
CP008925.1	h6.sal.bam	other	582741	582741	0	+	0	0	77	170	0.0
CP008925.1	h6.sal.bam	other	582742	582742	0	+	2	1	73	170	2.0
CP008925.1	h6.sal.bam	other	582743	582743	0	+	1	1	74	171	1.0
CP008925.1	h6.sal.bam	other	582744	582744	0	+	2	1	76	170	2.0
CP008925.1	h6.sal.bam	other	582745	582745	0	+	0	0	76	170	0.0
CP008925.1	h6.sal.bam	other	582746	582746	0	+	2	0	78	170	2.0
CP008925.1	h6.sal.bam	other	582747	582747	0	+	2	0	78	171	2.0
CP008925.1	h6.sal.bam	other	582748	582748	0	+	1	0	79	171	1.0
CP008925.1	h6.sal.bam	other	582749	582749	0	+	1	1	79	174	1.0
CP008925.1	h6.sal.bam	other	582750	582750	0	+	1	0	79	180	1.0
CP008925.1	h6.sal.bam	other	582751	582751	0	+	0	0	78	182	0.0
CP008925.1	h6.sal.bam	other	582752	582752	0	+	2	1	80	183	2.0
CP008925.1	h6.sal.bam	other	582753	582753	0	+	0	3	79	182	0.0
CP008925.1	h6.sal.bam	GTTC	582754	582754	582762	+	0	63	79	179	0.0
CP008925.1	h6.sal.bam	other	582755	582755	0	+	0	1	77	116	0.0
CP008925.1	h6.sal.bam	GTTC	582756	582756	582762	+	40	2	114	117	40.0
CP008925.1	h6.sal.bam	other	582757	582757	0	+	1	0	115	115	1.0
CP008925.1	h6.sal.bam	other	582758	582758	0	+	0	4	111	116	0.0
CP008925.1	h6.sal.bam	other	582759	582759	0	+	0	1	110	113	0.0
CP008925.1	h6.sal.bam	other	582760	582760	0	+	1	1	108	112	1.0
CP008925.1	h6.sal.bam	other	582761	582761	0	+	2	1	110	114	2.0
CP008925.1	h6.sal.bam	other	582762	582762	0	+	0	1	109	113	0.0
CP008925.1	h6.sal.bam	other	582763	582763	0	+	1	1	110	112	1.0
CP008925.1	h6.sal.bam	other	582764	582764	0	+	2	3	111	112	2.0
CP008925.1	h6.sal.bam	other	582765	582765	0	+	0	3	111	110	0.0
CP008925.1	h6.sal.bam	other	582766	582766	0	+	1	5	110	108	1.0
CP008925.1	h6.sal.bam	other	582767	582767	0	+	1	2	111	106	1.0
CP008925.1	h6.sal.bam	other	582768	582768	0	+	0	2	111	104	0.0
CP008925.1	h6.sal.bam	other	582769	582769	0	+	0	1	110	104	0.0
CP008925.1	h6.sal.bam	other	582770	582770	0	+	1	0	110	103	1.0
CP008925.1	h6.sal.bam	GTTC	582771	582771	582762	+	0	26	109	103	0.0
CP008925.1	h6.sal.bam	other	582772	582772	0	+	1	3	110	77	1.0
CP008925.1	h6.sal.bam	GTTC	582773	582773	582762	+	37	1	145	76	37.0
CP008925.1	h6.sal.bam	other	582774	582774	0	+	0	1	144	76	0.0
CP008925.1	h6.sal.bam	other	582775	582775	0	+	0	1	145	75	0.0
CP008925.1	h6.sal.bam	other	582776	582776	0	+	0	1	144	75	0.0
CP008925.1	h6.sal.bam	other	582777	582777	0	+	2	1	144	76	2.0
CP008925.1	h6.sal.bam	other	582778	582778	0	+	2	2	146	78	2.0
CP008925.1	h6.sal.bam	other	582779	582779	0	+	0	2	144	76	0.0
CP008925.1	h6.sal.bam	other	582780	582780	0	+	2	1	145	74	2.0
CP008925.1	h6.sal.bam	other	582781	582781	0	+	1	0	146	73	1.0
CP008925.1	h6.sal.bam	other	582782	582782	0	+	0	1	144	79	0.0
CP008925.1	h6.sal.bam	other	582783	582783	0	+	2	0	146	80	2.0
CP008925.1	h6.sal.bam	other	582784	582784	0	+	0	2	146	80	0.0
CP008925.1	h6.sal.bam	other	582785	582785	0	+	0	1	146	78	0.0
CP008925.1	h6.sal.bam	other	582786	582786	0	+	0	2	145	81	0.0
CP008925.1	h6.sal.bam	other	582787	582787	0	+	0	2	144	79	0.0
CP008925.1	h6.sal.bam	other	582788	582788	0	+	1	0	145	82	1.0
CP008925.1	h6.sal.bam	other	582789	582789	0	+	1	1	146	83	1.0
CP008925.1	h6.sal.bam	other	582790	582790	0	+	1	2	147	82	1.0
CP008925.1	h6.sal.bam	other	582791	582791	0	+	1	2	146	81	1.0
CP008925.1	h6.sal.bam	other	582792	582792	0	+	2	0	148	80	2.0
CP008925.1	h6.sal.bam	other	582793	582793	0	+	1	0	149	81	1.0
CP008925.1	h6.sal.bam	other	582794	582794	0	+	0	1	149	84	0.0
CP008925.1	h6.sal.bam	other	582795	582795	0	+	1	1	150	84	1.0
CP008925.1	h6.sal.bam	other	582796	582796	0	+	3	1	152	85	3.0
CP008925.1	h6.sal.bam	other	582797	582797	0	+	1	0	152	86	1.0
CP008925.1	h6.sal.bam	other	582798	582798	0	+	1	0	147	86	1.0
CP008925.1	h6.sal.bam	other	582799	582799	0	+	2	1	149	89	2.0
CP008925.1	h6.sal.bam	other	582800	582800	0	+	0	1	149	90	0.0
CP008925.1	h6.sal.bam	other	582801	582801	0	+	0	0	146	89	0.0
CP008925.1	h6.sal.bam	other	582802	582802	0	+	1	1	147	89	1.0
CP008925.1	h6.sal.bam	other	582803	582803	0	+	1	0	148	93	1.0
CP008925.1	h6.sal.bam	other	582804	582804	0	+	1	0	145	94	1.0
CP008925.1	h6.sal.bam	other	582805	582805	0	+	0	0	145	99	0.0
CP008925.1	h6.sal.bam	other	582806	582806	0	+	0	3	141	99	0.0
CP008925.1	h6.sal.bam	other	582807	582807	0	+	1	2	142	97	1.0
CP008925.1	h6.sal.bam	other	582808	582808	0	+	0	1	142	95	0.0
CP008925.1	h6.sal.bam	other	582809	582809	0	+	0	1	142	94	0.0
CP008925.1	h6.sal.bam	other	582810	582810	0	+	0	0	140	94	0.0
CP008925.1	h6.sal.bam	other	582811	582811	0	+	1	4	140	95	1.0
CP008925.1	h6.sal.bam	other	582812	582812	0	+	8	1	144	91	8.0
CP008925.1	h6.sal.bam	other	582813	582813	0	+	0	0	144	90	0.0
CP008925.1	h6.sal.bam	other	582814	582814	0	+	1	1	144	92	1.0
CP008925.1	h6.sal.bam	other	582815	582815	0	+	0	0	139	92	0.0
CP008925.1	h6.sal.bam	other	582816	582816	0	+	3	0	141	92	3.0
CP008925.1	h6.sal.bam	other	582817	582817	0	+	0	2	140	92	0.0
CP008925.1	h6.sal.bam	other	582818	582818	0	+	1	1	138	91	1.0
CP008925.1	h6.sal.bam	other	582819	582819	0	+	0	0	138	90	0.0
CP008925.1	h6.sal.bam	other	582820	582820	0	+	3	0	141	94	3.0
CP008925.1	h6.sal.bam	other	582821	582821	0	+	4	2	143	95	4.0
CP008925.1	h6.sal.bam	other	582822	582822	0	+	0	1	141	98	0.0
CP008925.1	h6.sal.bam	other	582823	582823	0	+	2	2	141	97	2.0
CP008925.1	h6.sal.bam	other	582824	582824	0	+	0	6	141	95	0.0
CP008925.1	h6.sal.bam	other	582825	582825	0	+	2	2	142	92	2.0
CP008925.1	h6.sal.bam	other	582826	582826	0	+	3	1	145	91	3.0
CP008925.1	h6.sal.bam	other	582827	582827	0	+	3	0	146	90	3.0
CP008925.1	h6.sal.bam	other	582828	582828	0	+	2	0	148	93	2.0
CP008925.1	h6.sal.bam	other	582829	582829	0	+	2	1	150	96	2.0
CP008925.1	h6.sal.bam	other	582830	582830	0	+	1	1	151	99	1.0
CP008925.1	h6.sal.bam	other	582831	582831	0	+	0	1	111	98	0.0
CP008925.1	h6.sal.bam	other	582832	582832	0	+	1	0	111	97	1.0
CP008925.1	h6.sal.bam	other	582833	582833	0	+	1	1	113	97	1.0
CP008925.1	h6.sal.bam	other	582834	582834	0	+	0	1	113	96	0.0
CP008925.1	h6.sal.bam	other	582835	582835	0	+	1	2	113	97	1.0
CP008925.1	h6.sal.bam	other	582836	582836	0	+	1	0	112	96	1.0
CP008925.1	h6.sal.bam	other	582837	582837	0	+	1	1	113	100	1.0
CP008925.1	h6.sal.bam	other	582838	582838	0	+	1	0	111	99	1.0
CP008925.1	h6.sal.bam	other	582839	582839	0	+	3	1	114	100	3.0
CP008925.1	h6.sal.bam	other	582840	582840	0	+	2	1	115	101	2.0
CP008925.1	h6.sal.bam	other	582841	582841	0	+	0	3	115	100	0.0
CP008925.1	h6.sal.bam	other	582842	582842	0	+	3	0	117	101	3.0
CP008925.1	h6.sal.bam	other	582843	582843	0	+	0	2	117	102	0.0
CP008925.1	h6.sal.bam	other	582844	582844	0	+	2	0	119	104	2.0
CP008925.1	h6.sal.bam	other	582845	582845	0	+	2	0	120	104	2.0
CP008925.1	h6.sal.bam	other	582846	582846	0	+	0	1	120	104	0.0
CP008925.1	h6.sal.bam	other	582847	582847	0	+	2	2	84	104	2.0
CP008925.1	h6.sal.bam	other	582848	582848	0	+	2	0	86	102	2.0
CP008925.1	h6.sal.bam	other	582849	582849	0	+	2	0	88	102	2.0
CP008925.1	h6.sal.bam	other	582850	582850	0	+	1	1	89	103	1.0
CP008925.1	h6.sal.bam	other	582851	582851	0	+	1	2	90	102	1.0
CP008925.1	h6.sal.bam	other	582852	582852	0	+	3	3	91	106	3.0
CP008925.1	h6.sal.bam	other	582853	582853	0	+	0	0	89	105	0.0
CP008925.1	h6.sal.bam	other	582854	582854	0	+	2	3	91	107	2.0
CP008925.1	h6.sal.bam	other	582855	582855	0	+	1	1	89	106	1.0
CP008925.1	h6.sal.bam	other	582856	582856	0	+	3	3	92	107	3.0
CP008925.1	h6.sal.bam	other	582857	582857	0	+	2	1	94	108	2.0
CP008925.1	h6.sal.bam	other	582858	582858	0	+	0	1	92	108	0.0
CP008925.1	h6.sal.bam	other	582859	582859	0	+	2	1	94	114	2.0
CP008925.1	h6.sal.bam	other	582860	582860	0	+	2	2	95	113	2.0
CP008925.1	h6.sal.bam	other	582861	582861	0	+	0	0	94	113	0.0
CP008925.1	h6.sal.bam	other	582862	582862	0	+	0	5	94	114	0.0
CP008925.1	h6.sal.bam	other	582863	582863	0	+	2	1	96	109	2.0
CP008925.1	h6.sal.bam	other	582864	582864	0	+	2	1	98	111	2.0
CP008925.1	h6.sal.bam	other	582865	582865	0	+	3	1	98	113	3.0
CP008925.1	h6.sal.bam	other	582866	582866	0	+	0	0	98	112	0.0
CP008925.1	h6.sal.bam	other	582867	582867	0	+	2	1	99	114	2.0
CP008925.1	h6.sal.bam	other	582868	582868	0	+	2	3	100	114	2.0
CP008925.1	h6.sal.bam	other	582869	582869	0	+	0	2	96	111	0.0
CP008925.1	h6.sal.bam	other	582870	582870	0	+	1	1	97	109	1.0
CP008925.1	h6.sal.bam	other	582871	582871	0	+	1	2	98	110	1.0
CP008925.1	h6.sal.bam	other	582872	582872	0	+	1	0	97	109	1.0
CP008925.1	h6.sal.bam	other	582873	582873	0	+	0	3	97	109	0.0
CP008925.1	h6.sal.bam	other	582874	582874	0	+	0	2	95	108	0.0
CP008925.1	h6.sal.bam	other	582875	582875	0	+	1	3	96	107	1.0
CP008925.1	h6.sal.bam	other	582876	582876	0	+	1	2	97	106	1.0
CP008925.1	h6.sal.bam	other	582877	582877	0	+	2	0	98	104	2.0
CP008925.1	h6.sal.bam	other	582878	582878	0	+	1	1	97	106	1.0
CP008925.1	h6.sal.bam	other	582879	582879	0	+	1	5	98	107	1.0
CP008925.1	h6.sal.bam	other	582880	582880	0	+	4	0	102	103	4.0
CP008925.1	h6.sal.bam	other	582881	582881	0	+	0	1	102	103	0.0
CP008925.1	h6.sal.bam	other	582882	582882	0	+	0	0	101	104	0.0
CP008925.1	h6.sal.bam	other	582883	582883	0	+	2	0	103	106	2.0
CP008925.1	h6.sal.bam	other	582884	582884	0	+	2	1	105	108	2.0
CP008925.1	h6.sal.bam	other	582885	582885	0	+	1	1	106	110	1.0
CP008925.1	h6.sal.bam	other	582886	582886	0	+	1	0	106	109	1.0
CP008925.1	h6.sal.bam	other	582887	582887	0	+	0	1	98	110	0.0
CP008925.1	h6.sal.bam	other	582888	582888	0	+	1	1	99	109	1.0
CP008925.1	h6.sal.bam	other	582889	582889	0	+	1	1	99	111	1.0
CP008925.1	h6.sal.bam	other	582890	582890	0	+	1	0	97	112	1.0
CP008925.1	h6.sal.bam	other	582891	582891	0	+	1	1	98	114	1.0
CP008925.1	h6.sal.bam	other	582892	582892	0	+	0	0	96	114	0.0
CP008925.1	h6.sal.bam	other	582893	582893	0	+	0	4	96	114	0.0
CP008925.1	h6.sal.bam	other	582894	582894	0	+	1	1	97	112	1.0
CP008925.1	h6.sal.bam	other	582895	582895	0	+	1	0	96	113	1.0
CP008925.1	h6.sal.bam	other	582896	582896	0	+	2	5	94	113	2.0
CP008925.1	h6.sal.bam	other	582897	582897	0	+	4	0	97	108	4.0
CP008925.1	h6.sal.bam	other	582898	582898	0	+	5	0	100	109	5.0
CP008925.1	h6.sal.bam	other	582899	582899	0	+	0	3	100	109	0.0
CP008925.1	h6.sal.bam	other	582900	582900	0	+	1	1	98	108	1.0
CP008925.1	h6.sal.bam	other	582901	582901	0	+	2	0	98	107	2.0
CP008925.1	h6.sal.bam	other	582902	582902	0	+	0	4	95	109	0.0
CP008925.1	h6.sal.bam	other	582903	582903	0	+	0	3	93	107	0.0
CP008925.1	h6.sal.bam	other	582904	582904	0	+	1	4	92	107	1.0
CP008925.1	h6.sal.bam	other	582905	582905	0	+	0	0	91	106	0.0
CP008925.1	h6.sal.bam	other	582906	582906	0	+	2	0	92	110	2.0
CP008925.1	h6.sal.bam	other	582907	582907	0	+	1	0	92	110	1.0
CP008925.1	h6.sal.bam	other	582908	582908	0	+	2	2	92	111	2.0
CP008925.1	h6.sal.bam	other	582909	582909	0	+	0	0	92	111	0.0
CP008925.1	h6.sal.bam	other	582910	582910	0	+	0	2	92	113	0.0
CP008925.1	h6.sal.bam	other	582911	582911	0	+	1	2	93	112	1.0
CP008925.1	h6.sal.bam	other	582912	582912	0	+	2	0	93	112	2.0
CP008925.1	h6.sal.bam	other	582913	582913	0	+	1	1	91	113	1.0
CP008925.1	h6.sal.bam	GAAC	582914	582914	582922	+	1	2	92	114	1.0
CP008925.1	h6.sal.bam	other	582915	582915	0	+	0	3	90	112	0.0
CP008925.1	h6.sal.bam	GAAC	582916	582916	582922	+	2	1	88	110	2.0
CP008925.1	h6.sal.bam	other	582917	582917	0	+	0	1	88	112	0.0
CP008925.1	h6.sal.bam	other	582918	582918	0	+	1	4	89	112	1.0
CP008925.1	h6.sal.bam	other	582919	582919	0	+	2	0	87	109	2.0
CP008925.1	h6.sal.bam	other	582920	582920	0	+	0	0	87	109	0.0
CP008925.1	h6.sal.bam	other	582921	582921	0	+	1	1	88	109	1.0
CP008925.1	h6.sal.bam	other	582922	582922	0	+	1	0	86	111	1.0
CP008925.1	h6.sal.bam	other	582923	582923	0	+	2	0	84	112	2.0
CP008925.1	h6.sal.bam	other	582924	582924	0	+	0	2	83	113	0.0
CP008925.1	h6.sal.bam	other	582925	582925	0	+	1	3	83	112	1.0
CP008925.1	h6.sal.bam	other	582926	582926	0	+	0	4	82	111	0.0
CP008925.1	h6.sal.bam	other	582927	582927	0	+	0	3	80	107	0.0
CP008925.1	h6.sal.bam	other	582928	582928	0	+	1	1	81	104	1.0
CP008925.1	h6.sal.bam	other	582929	582929	0	+	3	1	82	103	3.0
CP008925.1	h6.sal.bam	other	582930	582930	0	+	1	2	82	108	1.0
CP008925.1	h6.sal.bam	GAAC	582931	582931	582922	+	0	5	79	106	0.0
CP008925.1	h6.sal.bam	other	582932	582932	0	+	1	2	79	101	1.0
CP008925.1	h6.sal.bam	GAAC	582933	582933	582922	+	3	5	82	100	3.0
CP008925.1	h6.sal.bam	other	582934	582934	0	+	0	2	80	97	0.0
CP008925.1	h6.sal.bam	other	582935	582935	0	+	1	1	79	95	1.0
CP008925.1	h6.sal.bam	other	582936	582936	0	+	1	0	80	95	1.0
CP008925.1	h6.sal.bam	other	582937	582937	0	+	2	0	79	96	2.0
CP008925.1	h6.sal.bam	other	582938	582938	0	+	0	4	79	96	0.0
CP008925.1	h6.sal.bam	other	582939	582939	0	+	1	2	76	95	1.0
CP008925.1	h6.sal.bam	other	582940	582940	0	+	1	2	77	93	1.0
CP008925.1	h6.sal.bam	other	582941	582941	0	+	1	0	78	91	1.0
CP008925.1	h6.sal.bam	other	582942	582942	0	+	4	1	80	92	4.0
CP008925.1	h6.sal.bam	other	582943	582943	0	+	1	0	79	91	1.0
CP008925.1	h6.sal.bam	other	582944	582944	0	+	1	1	80	91	1.0
CP008925.1	h6.sal.bam	other	582945	582945	0	+	0	2	79	92	0.0
CP008925.1	h6.sal.bam	other	582946	582946	0	+	2	1	79	93	2.0
CP008925.1	h6.sal.bam	other	582947	582947	0	+	1	2	80	92	1.0
CP008925.1	h6.sal.bam	other	582948	582948	0	+	2	1	82	92	2.0
CP008925.1	h6.sal.bam	other	582949	582949	0	+	1	0	82	94	1.0
CP008925.1	h6.sal.bam	other	582950	582950	0	+	1	2	83	95	1.0
CP008925.1	h6.sal.bam	other	582951	582951	0	+	0	2	82	97	0.0
CP008925.1	h6.sal.bam	other	582952	582952	0	+	2	1	82	99	2.0
CP008925.1	h6.sal.bam	other	582953	582953	0	+	1	1	79	98	1.0
CP008925.1	h6.sal.bam	other	582954	582954	0	+	2	2	81	101	2.0
CP008925.1	h6.sal.bam	other	582955	582955	0	+	1	1	82	99	1.0
CP008925.1	h6.sal.bam	other	582956	582956	0	+	3	0	85	98	3.0
CP008925.1	h6.sal.bam	other	582957	582957	0	+	1	2	85	98	1.0
CP008925.1	h6.sal.bam	other	582958	582958	0	+	0	2	81	103	0.0
CP008925.1	h6.sal.bam	other	582959	582959	0	+	3	3	84	103	3.0
CP008925.1	h6.sal.bam	other	582960	582960	0	+	0	0	82	103	0.0
CP008925.1	h6.sal.bam	other	582961	582961	0	+	2	2	84	104	2.0
CP008925.1	h6.sal.bam	other	582962	582962	0	+	2	1	86	105	2.0
CP008925.1	h6.sal.bam	other	582963	582963	0	+	0	0	84	104	0.0
CP008925.1	h6.sal.bam	other	582964	582964	0	+	2	2	85	105	2.0
CP008925.1	h6.sal.bam	other	582965	582965	0	+	0	2	85	104	0.0
CP008925.1	h6.sal.bam	other	582966	582966	0	+	0	1	84	105	0.0
CP008925.1	h6.sal.bam	other	582967	582967	0	+	2	1	86	105	2.0
CP008925.1	h6.sal.bam	other	582968	582968	0	+	0	1	86	106	0.0
CP008925.1	h6.sal.bam	other	582969	582969	0	+	1	1	86	107	1.0
CP008925.1	h6.sal.bam	other	582970	582970	0	+	0	1	83	106	0.0
CP008925.1	h6.sal.bam	other	582971	582971	0	+	0	1	80	106	0.0
CP008925.1	h6.sal.bam	other	582972	582972	0	+	1	1	76	106	1.0
CP008925.1	h6.sal.bam	other	582973	582973	0	+	0	0	76	108	0.0
CP008925.1	h6.sal.bam	other	582974	582974	0	+	1	0	77	108	1.0
CP008925.1	h6.sal.bam	other	582975	582975	0	+	3	1	79	109	3.0
CP008925.1	h6.sal.bam	other	582976	582976	0	+	1	1	78	110	1.0
CP008925.1	h6.sal.bam	other	582977	582977	0	+	2	2	80	110	2.0
CP008925.1	h6.sal.bam	other	582978	582978	0	+	1	3	81	109	1.0
CP008925.1	h6.sal.bam	other	582979	582979	0	+	1	4	81	107	1.0
CP008925.1	h6.sal.bam	other	582980	582980	0	+	0	3	81	104	0.0
CP008925.1	h6.sal.bam	other	582981	582981	0	+	1	0	79	101	1.0
CP008925.1	h6.sal.bam	other	582982	582982	0	+	2	2	81	109	2.0
CP008925.1	h6.sal.bam	other	582983	582983	0	+	0	1	79	109	0.0
CP008925.1	h6.sal.bam	other	582984	582984	0	+	1	2	80	110	1.0
CP008925.1	h6.sal.bam	other	582985	582985	0	+	3	1	80	109	3.0
CP008925.1	h6.sal.bam	other	582986	582986	0	+	1	2	81	109	1.0
CP008925.1	h6.sal.bam	other	582987	582987	0	+	2	1	83	109	2.0
CP008925.1	h6.sal.bam	other	582988	582988	0	+	1	2	82	108	1.0
CP008925.1	h6.sal.bam	other	582989	582989	0	+	0	0	82	106	0.0
CP008925.1	h6.sal.bam	other	582990	582990	0	+	1	1	83	106	1.0
CP008925.1	h6.sal.bam	other	582991	582991	0	+	1	3	82	108	1.0
CP008925.1	h6.sal.bam	other	582992	582992	0	+	1	1	83	107	1.0
CP008925.1	h6.sal.bam	other	582993	582993	0	+	2	1	84	106	2.0
CP008925.1	h6.sal.bam	other	582994	582994	0	+	0	0	82	105	0.0
CP008925.1	h6.sal.bam	other	582995	582995	0	+	1	1	83	109	1.0
CP008925.1	h6.sal.bam	other	582996	582996	0	+	1	2	83	111	1.0
CP008925.1	h6.sal.bam	other	582997	582997	0	+	1	1	83	109	1.0
CP008925.1	h6.sal.bam	other	582998	582998	0	+	0	1	81	108	0.0
CP008925.1	h6.sal.bam	other	582999	582999	0	+	0	2	80	107	0.0
CP008925.1	h6.sal.bam	other	583000	583000	0	+	0	1	80	105	0.0
CP008925.1	h6.sal.bam	other	583001	583001	0	+	0	1	80	105	0.0
CP008925.1	h6.sal.bam	other	583002	583002	0	+	3	0	83	105	3.0
CP008925.1	h6.sal.bam	other	583003	583003	0	+	2	2	80	106	2.0
CP008925.1	h6.sal.bam	other	583004	583004	0	+	4	4	84	104	4.0
CP008925.1	h6.sal.bam	other	583005	583005	0	+	2	0	86	102	2.0
CP008925.1	h6.sal.bam	other	583006	583006	0	+	3	0	89	102	3.0
CP008925.1	h6.sal.bam	other	583007	583007	0	+	1	1	89	102	1.0
CP008925.1	h6.sal.bam	other	583008	583008	0	+	0	1	85	105	0.0
CP008925.1	h6.sal.bam	other	583009	583009	0	+	0	0	85	105	0.0
CP008925.1	h6.sal.bam	other	583010	583010	0	+	0	2	84	105	0.0
CP008925.1	h6.sal.bam	other	583011	583011	0	+	0	1	82	104	0.0
CP008925.1	h6.sal.bam	GAAC	583012	583012	583020	+	1	1	83	103	1.0
CP008925.1	h6.sal.bam	other	583013	583013	0	+	2	1	84	102	2.0
CP008925.1	h6.sal.bam	GAAC	583014	583014	583020	+	2	1	85	102	2.0
CP008925.1	h6.sal.bam	other	583015	583015	0	+	1	0	85	101	1.0
CP008925.1	h6.sal.bam	other	583016	583016	0	+	0	0	81	102	0.0
CP008925.1	h6.sal.bam	other	583017	583017	0	+	1	2	82	102	1.0
CP008925.1	h6.sal.bam	other	583018	583018	0	+	4	0	85	101	4.0
CP008925.1	h6.sal.bam	other	583019	583019	0	+	1	2	82	104	1.0
CP008925.1	h6.sal.bam	other	583020	583020	0	+	2	1	84	103	2.0
CP008925.1	h6.sal.bam	GTTC	583021	583021	583029	+	0	2	84	103	0.0
CP008925.1	h6.sal.bam	other	583022	583022	0	+	0	0	82	103	0.0
CP008925.1	h6.sal.bam	GTTC	583023	583023	583029	+	4	3	86	103	4.0
CP008925.1	h6.sal.bam	other	583024	583024	0	+	1	1	86	100	1.0
CP008925.1	h6.sal.bam	other	583025	583025	0	+	2	4	87	100	2.0
CP008925.1	h6.sal.bam	other	583026	583026	0	+	1	4	87	99	1.0
CP008925.1	h6.sal.bam	other	583027	583027	0	+	1	1	86	95	1.0
CP008925.1	h6.sal.bam	other	583028	583028	0	+	4	4	86	97	4.0
CP008925.1	h6.sal.bam	GAAC	583029	583029	583020	+	1	3	87	94	1.0
CP008925.1	h6.sal.bam	other	583030	583030	0	+	2	2	89	91	2.0
CP008925.1	h6.sal.bam	GAAC	583031	583031	583020	+	0	0	87	91	0.0
CP008925.1	h6.sal.bam	other	583032	583032	0	+	1	2	87	93	1.0
CP008925.1	h6.sal.bam	other	583033	583033	0	+	2	3	84	93	2.0
CP008925.1	h6.sal.bam	other	583034	583034	0	+	1	4	85	91	1.0
CP008925.1	h6.sal.bam	other	583035	583035	0	+	0	1	85	89	0.0
CP008925.1	h6.sal.bam	other	583036	583036	0	+	3	1	88	88	3.0
CP008925.1	h6.sal.bam	other	583037	583037	0	+	1	0	87	88	1.0
CP008925.1	h6.sal.bam	GTTC	583038	583038	583029	+	0	1	85	92	0.0
CP008925.1	h6.sal.bam	other	583039	583039	0	+	1	1	86	94	1.0
CP008925.1	h6.sal.bam	GTTC	583040	583040	583029	+	0	3	86	97	0.0
CP008925.1	h6.sal.bam	other	583041	583041	0	+	0	2	84	96	0.0
CP008925.1	h6.sal.bam	other	583042	583042	0	+	0	1	84	96	0.0
CP008925.1	h6.sal.bam	other	583043	583043	0	+	1	2	85	95	1.0
CP008925.1	h6.sal.bam	other	583044	583044	0	+	1	0	85	95	1.0
CP008925.1	h6.sal.bam	other	583045	583045	0	+	2	1	87	98	2.0
CP008925.1	h6.sal.bam	other	583046	583046	0	+	0	2	87	97	0.0
CP008925.1	h6.sal.bam	other	583047	583047	0	+	2	2	88	98	2.0
CP008925.1	h6.sal.bam	other	583048	583048	0	+	1	0	88	97	1.0
CP008925.1	h6.sal.bam	other	583049	583049	0	+	1	1	89	97	1.0
CP008925.1	h6.sal.bam	other	583050	583050	0	+	0	2	86	97	0.0
CP008925.1	h6.sal.bam	other	583051	583051	0	+	1	2	86	95	1.0
CP008925.1	h6.sal.bam	other	583052	583052	0	+	0	0	84	95	0.0
CP008925.1	h6.sal.bam	other	583053	583053	0	+	2	1	85	98	2.0
CP008925.1	h6.sal.bam	other	583054	583054	0	+	1	1	85	97	1.0
CP008925.1	h6.sal.bam	other	583055	583055	0	+	1	5	86	101	1.0
CP008925.1	h6.sal.bam	other	583056	583056	0	+	3	2	86	96	3.0
CP008925.1	h6.sal.bam	other	583057	583057	0	+	1	3	87	97	1.0
CP008925.1	h6.sal.bam	other	583058	583058	0	+	0	2	87	94	0.0
CP008925.1	h6.sal.bam	other	583059	583059	0	+	0	0	80	93	0.0
CP008925.1	h6.sal.bam	other	583060	583060	0	+	0	1	80	95	0.0
CP008925.1	h6.sal.bam	other	583061	583061	0	+	0	2	80	95	0.0
CP008925.1	h6.sal.bam	other	583062	583062	0	+	1	1	81	96	1.0
CP008925.1	h6.sal.bam	other	583063	583063	0	+	1	1	81	97	1.0
CP008925.1	h6.sal.bam	other	583064	583064	0	+	3	0	84	96	3.0
CP008925.1	h6.sal.bam	other	583065	583065	0	+	0	1	83	96	0.0
CP008925.1	h6.sal.bam	other	583066	583066	0	+	1	2	83	100	1.0
CP008925.1	h6.sal.bam	other	583067	583067	0	+	1	2	83	100	1.0
CP008925.1	h6.sal.bam	other	583068	583068	0	+	0	2	80	101	0.0
CP008925.1	h6.sal.bam	other	583069	583069	0	+	1	3	81	101	1.0
CP008925.1	h6.sal.bam	other	583070	583070	0	+	1	0	82	98	1.0
CP008925.1	h6.sal.bam	other	583071	583071	0	+	0	0	81	98	0.0
CP008925.1	h6.sal.bam	other	583072	583072	0	+	2	0	82	101	2.0
CP008925.1	h6.sal.bam	other	583073	583073	0	+	0	0	82	101	0.0
CP008925.1	h6.sal.bam	other	583074	583074	0	+	1	1	83	101	1.0
CP008925.1	h6.sal.bam	other	583075	583075	0	+	1	0	84	102	1.0
CP008925.1	h6.sal.bam	other	583076	583076	0	+	1	1	85	103	1.0
CP008925.1	h6.sal.bam	other	583077	583077	0	+	2	1	84	106	2.0
CP008925.1	h6.sal.bam	other	583078	583078	0	+	0	0	82	107	0.0
CP008925.1	h6.sal.bam	other	583079	583079	0	+	0	2	78	107	0.0
CP008925.1	h6.sal.bam	other	583080	583080	0	+	0	1	76	107	0.0
CP008925.1	h6.sal.bam	other	583081	583081	0	+	0	2	72	106	0.0
CP008925.1	h6.sal.bam	other	583082	583082	0	+	0	1	72	105	0.0
CP008925.1	h6.sal.bam	other	583083	583083	0	+	1	1	73	108	1.0
CP008925.1	h6.sal.bam	other	583084	583084	0	+	1	0	74	107	1.0
CP008925.1	h6.sal.bam	other	583085	583085	0	+	0	1	74	108	0.0
CP008925.1	h6.sal.bam	other	583086	583086	0	+	3	0	77	110	3.0
CP008925.1	h6.sal.bam	other	583087	583087	0	+	1	0	77	110	1.0
CP008925.1	h6.sal.bam	other	583088	583088	0	+	2	1	77	110	2.0
CP008925.1	h6.sal.bam	other	583089	583089	0	+	4	0	79	113	4.0
CP008925.1	h6.sal.bam	other	583090	583090	0	+	0	1	78	113	0.0
CP008925.1	h6.sal.bam	other	583091	583091	0	+	2	1	80	113	2.0
CP008925.1	h6.sal.bam	other	583092	583092	0	+	1	1	80	113	1.0
CP008925.1	h6.sal.bam	other	583093	583093	0	+	1	2	77	111	1.0
CP008925.1	h6.sal.bam	other	583094	583094	0	+	1	1	77	115	1.0
CP008925.1	h6.sal.bam	other	583095	583095	0	+	0	1	75	116	0.0
CP008925.1	h6.sal.bam	other	583096	583096	0	+	1	2	72	116	1.0
CP008925.1	h6.sal.bam	other	583097	583097	0	+	2	0	74	114	2.0
CP008925.1	h6.sal.bam	other	583098	583098	0	+	0	0	73	114	0.0
CP008925.1	h6.sal.bam	other	583099	583099	0	+	0	1	69	115	0.0
CP008925.1	h6.sal.bam	other	583100	583100	0	+	2	4	71	117	2.0
CP008925.1	h6.sal.bam	other	583101	583101	0	+	1	1	72	114	1.0
CP008925.1	h6.sal.bam	other	583102	583102	0	+	3	2	74	113	3.0
CP008925.1	h6.sal.bam	other	583103	583103	0	+	0	0	69	113	0.0
CP008925.1	h6.sal.bam	other	583104	583104	0	+	2	2	69	115	2.0
CP008925.1	h6.sal.bam	other	583105	583105	0	+	0	0	69	114	0.0
CP008925.1	h6.sal.bam	other	583106	583106	0	+	1	2	70	114	1.0
CP008925.1	h6.sal.bam	other	583107	583107	0	+	0	2	69	112	0.0
CP008925.1	h6.sal.bam	other	583108	583108	0	+	0	1	67	113	0.0
CP008925.1	h6.sal.bam	other	583109	583109	0	+	0	2	66	115	0.0
CP008925.1	h6.sal.bam	other	583110	583110	0	+	1	0	67	116	1.0
CP008925.1	h6.sal.bam	other	583111	583111	0	+	0	1	64	116	0.0
CP008925.1	h6.sal.bam	other	583112	583112	0	+	0	4	64	117	0.0
CP008925.1	h6.sal.bam	other	583113	583113	0	+	1	3	64	114	1.0
CP008925.1	h6.sal.bam	other	583114	583114	0	+	0	4	64	111	0.0
CP008925.1	h6.sal.bam	other	583115	583115	0	+	1	2	65	111	1.0
CP008925.1	h6.sal.bam	other	583116	583116	0	+	1	2	66	110	1.0
CP008925.1	h6.sal.bam	other	583117	583117	0	+	0	0	65	108	0.0
CP008925.1	h6.sal.bam	other	583118	583118	0	+	0	2	65	112	0.0
CP008925.1	h6.sal.bam	other	583119	583119	0	+	1	3	64	113	1.0
CP008925.1	h6.sal.bam	other	583120	583120	0	+	2	0	65	110	2.0
CP008925.1	h6.sal.bam	other	583121	583121	0	+	1	3	63	110	1.0
CP008925.1	h6.sal.bam	other	583122	583122	0	+	1	1	64	109	1.0
CP008925.1	h6.sal.bam	other	583123	583123	0	+	0	0	64	108	0.0
CP008925.1	h6.sal.bam	other	583124	583124	0	+	2	1	65	108	2.0
CP008925.1	h6.sal.bam	other	583125	583125	0	+	1	2	66	109	1.0
CP008925.1	h6.sal.bam	other	583126	583126	0	+	0	3	65	109	0.0
CP008925.1	h6.sal.bam	other	583127	583127	0	+	1	0	64	106	1.0
CP008925.1	h6.sal.bam	other	583128	583128	0	+	1	3	65	108	1.0
CP008925.1	h6.sal.bam	other	583129	583129	0	+	2	2	65	106	2.0
CP008925.1	h6.sal.bam	other	583130	583130	0	+	0	1	65	104	0.0
CP008925.1	h6.sal.bam	other	583131	583131	0	+	0	3	62	108	0.0
CP008925.1	h6.sal.bam	other	583132	583132	0	+	0	1	61	105	0.0
CP008925.1	h6.sal.bam	other	583133	583133	0	+	1	0	62	104	1.0
CP008925.1	h6.sal.bam	other	583134	583134	0	+	2	2	64	105	2.0
CP008925.1	h6.sal.bam	other	583135	583135	0	+	1	1	65	105	1.0
CP008925.1	h6.sal.bam	other	583136	583136	0	+	0	3	65	104	0.0
CP008925.1	h6.sal.bam	other	583137	583137	0	+	3	2	66	105	3.0
CP008925.1	h6.sal.bam	other	583138	583138	0	+	2	3	68	103	2.0
CP008925.1	h6.sal.bam	other	583139	583139	0	+	0	1	65	102	0.0
CP008925.1	h6.sal.bam	other	583140	583140	0	+	1	2	66	102	1.0
CP008925.1	h6.sal.bam	other	583141	583141	0	+	0	3	64	102	0.0
CP008925.1	h6.sal.bam	other	583142	583142	0	+	0	0	63	101	0.0
CP008925.1	h6.sal.bam	other	583143	583143	0	+	3	2	66	103	3.0
CP008925.1	h6.sal.bam	other	583144	583144	0	+	0	0	66	101	0.0
CP008925.1	h6.sal.bam	other	583145	583145	0	+	1	0	66	104	1.0
CP008925.1	h6.sal.bam	other	583146	583146	0	+	0	4	64	105	0.0
CP008925.1	h6.sal.bam	other	583147	583147	0	+	2	2	66	101	2.0
CP008925.1	h6.sal.bam	other	583148	583148	0	+	1	0	65	103	1.0
CP008925.1	h6.sal.bam	other	583149	583149	0	+	2	1	67	105	2.0
CP008925.1	h6.sal.bam	other	583150	583150	0	+	2	2	69	104	2.0
CP008925.1	h6.sal.bam	other	583151	583151	0	+	2	2	67	102	2.0
CP008925.1	h6.sal.bam	other	583152	583152	0	+	1	2	67	103	1.0
CP008925.1	h6.sal.bam	other	583153	583153	0	+	1	2	68	103	1.0
CP008925.1	h6.sal.bam	other	583154	583154	0	+	0	0	68	101	0.0
CP008925.1	h6.sal.bam	other	583155	583155	0	+	3	0	71	101	3.0
CP008925.1	h6.sal.bam	other	583156	583156	0	+	0	1	71	102	0.0
CP008925.1	h6.sal.bam	other	583157	583157	0	+	3	4	74	103	3.0
CP008925.1	h6.sal.bam	other	583158	583158	0	+	0	0	73	101	0.0
CP008925.1	h6.sal.bam	other	583159	583159	0	+	1	0	73	101	1.0
CP008925.1	h6.sal.bam	other	583160	583160	0	+	2	3	75	102	2.0
CP008925.1	h6.sal.bam	other	583161	583161	0	+	1	2	73	99	1.0
CP008925.1	h6.sal.bam	other	583162	583162	0	+	0	1	73	97	0.0
CP008925.1	h6.sal.bam	other	583163	583163	0	+	1	1	72	100	1.0
CP008925.1	h6.sal.bam	other	583164	583164	0	+	0	0	69	101	0.0
CP008925.1	h6.sal.bam	other	583165	583165	0	+	3	1	70	102	3.0
CP008925.1	h6.sal.bam	other	583166	583166	0	+	0	1	70	102	0.0
CP008925.1	h6.sal.bam	other	583167	583167	0	+	4	0	73	103	4.0
CP008925.1	h6.sal.bam	other	583168	583168	0	+	1	5	73	103	1.0
CP008925.1	h6.sal.bam	other	583169	583169	0	+	3	2	75	98	3.0
CP008925.1	h6.sal.bam	other	583170	583170	0	+	1	1	76	96	1.0
CP008925.1	h6.sal.bam	other	583171	583171	0	+	2	0	77	95	2.0
CP008925.1	h6.sal.bam	other	583172	583172	0	+	1	0	76	99	1.0
CP008925.1	h6.sal.bam	other	583173	583173	0	+	1	1	77	99	1.0
CP008925.1	h6.sal.bam	other	583174	583174	0	+	0	3	75	99	0.0
CP008925.1	h6.sal.bam	other	583175	583175	0	+	1	1	76	97	1.0
CP008925.1	h6.sal.bam	other	583176	583176	0	+	2	2	77	100	2.0
CP008925.1	h6.sal.bam	other	583177	583177	0	+	3	2	74	100	3.0
CP008925.1	h6.sal.bam	other	583178	583178	0	+	1	0	75	98	1.0
CP008925.1	h6.sal.bam	other	583179	583179	0	+	0	1	75	103	0.0
CP008925.1	h6.sal.bam	other	583180	583180	0	+	0	0	75	102	0.0
CP008925.1	h6.sal.bam	other	583181	583181	0	+	1	3	76	105	1.0
CP008925.1	h6.sal.bam	other	583182	583182	0	+	1	3	77	102	1.0
CP008925.1	h6.sal.bam	other	583183	583183	0	+	3	3	80	99	3.0
CP008925.1	h6.sal.bam	other	583184	583184	0	+	2	0	82	97	2.0
CP008925.1	h6.sal.bam	other	583185	583185	0	+	2	1	83	98	2.0
CP008925.1	h6.sal.bam	other	583186	583186	0	+	1	1	84	97	1.0
CP008925.1	h6.sal.bam	other	583187	583187	0	+	1	1	85	99	1.0
CP008925.1	h6.sal.bam	other	583188	583188	0	+	0	4	84	100	0.0
CP008925.1	h6.sal.bam	other	583189	583189	0	+	2	0	86	97	2.0
CP008925.1	h6.sal.bam	other	583190	583190	0	+	2	1	87	98	2.0
CP008925.1	h6.sal.bam	other	583191	583191	0	+	2	0	88	98	2.0
CP008925.1	h6.sal.bam	other	583192	583192	0	+	1	4	89	98	1.0
CP008925.1	h6.sal.bam	other	583193	583193	0	+	1	3	89	97	1.0
CP008925.1	h6.sal.bam	other	583194	583194	0	+	2	0	88	96	2.0
CP008925.1	h6.sal.bam	other	583195	583195	0	+	1	1	89	96	1.0
CP008925.1	h6.sal.bam	other	583196	583196	0	+	2	1	91	95	2.0
CP008925.1	h6.sal.bam	other	583197	583197	0	+	2	0	92	99	2.0
CP008925.1	h6.sal.bam	other	583198	583198	0	+	2	1	94	100	2.0
CP008925.1	h6.sal.bam	other	583199	583199	0	+	0	1	92	99	0.0
CP008925.1	h6.sal.bam	other	583200	583200	0	+	0	2	91	99	0.0
CP008925.1	h6.sal.bam	other	583201	583201	0	+	1	0	90	97	1.0
CP008925.1	h6.sal.bam	other	583202	583202	0	+	1	2	91	99	1.0
CP008925.1	h6.sal.bam	other	583203	583203	0	+	3	1	93	98	3.0
CP008925.1	h6.sal.bam	other	583204	583204	0	+	0	4	90	98	0.0
CP008925.1	h6.sal.bam	other	583205	583205	0	+	0	2	90	95	0.0
CP008925.1	h6.sal.bam	other	583206	583206	0	+	2	0	92	94	2.0
CP008925.1	h6.sal.bam	other	583207	583207	0	+	3	0	95	94	3.0
CP008925.1	h6.sal.bam	other	583208	583208	0	+	1	2	95	95	1.0
CP008925.1	h6.sal.bam	other	583209	583209	0	+	0	0	93	93	0.0
CP008925.1	h6.sal.bam	other	583210	583210	0	+	1	2	94	95	1.0
CP008925.1	h6.sal.bam	other	583211	583211	0	+	3	2	96	93	3.0
CP008925.1	h6.sal.bam	other	583212	583212	0	+	2	2	96	91	2.0
CP008925.1	h6.sal.bam	other	583213	583213	0	+	0	1	95	92	0.0
CP008925.1	h6.sal.bam	other	583214	583214	0	+	2	0	97	91	2.0
CP008925.1	h6.sal.bam	other	583215	583215	0	+	1	2	97	93	1.0
CP008925.1	h6.sal.bam	other	583216	583216	0	+	2	2	99	92	2.0
CP008925.1	h6.sal.bam	other	583217	583217	0	+	1	3	97	90	1.0
CP008925.1	h6.sal.bam	other	583218	583218	0	+	2	1	99	87	2.0
CP008925.1	h6.sal.bam	other	583219	583219	0	+	1	1	100	87	1.0
CP008925.1	h6.sal.bam	other	583220	583220	0	+	0	1	99	88	0.0
CP008925.1	h6.sal.bam	other	583221	583221	0	+	2	1	101	88	2.0
CP008925.1	h6.sal.bam	other	583222	583222	0	+	0	3	96	89	0.0
CP008925.1	h6.sal.bam	other	583223	583223	0	+	3	2	99	86	3.0
CP008925.1	h6.sal.bam	other	583224	583224	0	+	1	0	100	84	1.0
CP008925.1	h6.sal.bam	other	583225	583225	0	+	2	3	99	84	2.0
CP008925.1	h6.sal.bam	other	583226	583226	0	+	1	2	97	81	1.0
CP008925.1	h6.sal.bam	other	583227	583227	0	+	2	0	99	79	2.0
CP008925.1	h6.sal.bam	other	583228	583228	0	+	0	0	99	80	0.0
CP008925.1	h6.sal.bam	other	583229	583229	0	+	1	1	100	80	1.0
CP008925.1	h6.sal.bam	other	583230	583230	0	+	3	1	100	79	3.0
CP008925.1	h6.sal.bam	other	583231	583231	0	+	1	1	98	78	1.0
CP008925.1	h6.sal.bam	other	583232	583232	0	+	0	2	98	77	0.0
CP008925.1	h6.sal.bam	other	583233	583233	0	+	2	0	100	76	2.0
CP008925.1	h6.sal.bam	other	583234	583234	0	+	0	1	99	76	0.0
CP008925.1	h6.sal.bam	other	583235	583235	0	+	1	0	97	77	1.0
CP008925.1	h6.sal.bam	other	583236	583236	0	+	0	3	97	80	0.0
CP008925.1	h6.sal.bam	other	583237	583237	0	+	1	1	98	79	1.0
CP008925.1	h6.sal.bam	other	583238	583238	0	+	0	2	96	79	0.0
CP008925.1	h6.sal.bam	other	583239	583239	0	+	1	2	94	79	1.0
CP008925.1	h6.sal.bam	other	583240	583240	0	+	0	1	94	79	0.0
CP008925.1	h6.sal.bam	other	583241	583241	0	+	1	1	95	78	1.0
CP008925.1	h6.sal.bam	other	583242	583242	0	+	4	0	95	78	4.0
CP008925.1	h6.sal.bam	other	583243	583243	0	+	4	0	92	79	4.0
CP008925.1	h6.sal.bam	other	583244	583244	0	+	0	2	92	79	0.0
CP008925.1	h6.sal.bam	other	583245	583245	0	+	0	1	92	77	0.0
CP008925.1	h6.sal.bam	GAAC	583246	583246	583254	+	1	1	93	76	1.0
CP008925.1	h6.sal.bam	other	583247	583247	0	+	0	0	92	76	0.0
CP008925.1	h6.sal.bam	GAAC	583248	583248	583254	+	0	1	91	77	0.0
CP008925.1	h6.sal.bam	other	583249	583249	0	+	1	1	91	76	1.0
CP008925.1	h6.sal.bam	other	583250	583250	0	+	1	4	86	75	1.0
CP008925.1	h6.sal.bam	other	583251	583251	0	+	2	2	88	72	2.0
CP008925.1	h6.sal.bam	other	583252	583252	0	+	0	1	88	70	0.0
CP008925.1	h6.sal.bam	other	583253	583253	0	+	1	4	89	69	1.0
CP008925.1	h6.sal.bam	other	583254	583254	0	+	1	0	90	66	1.0
CP008925.1	h6.sal.bam	other	583255	583255	0	+	3	4	92	66	3.0
CP008925.1	h6.sal.bam	other	583256	583256	0	+	0	0	91	63	0.0
CP008925.1	h6.sal.bam	other	583257	583257	0	+	0	0	91	63	0.0
CP008925.1	h6.sal.bam	other	583258	583258	0	+	0	1	88	63	0.0
CP008925.1	h6.sal.bam	other	583259	583259	0	+	0	1	86	67	0.0
CP008925.1	h6.sal.bam	other	583260	583260	0	+	0	1	84	68	0.0
CP008925.1	h6.sal.bam	other	583261	583261	0	+	1	2	85	67	1.0
CP008925.1	h6.sal.bam	other	583262	583262	0	+	0	1	84	65	0.0
CP008925.1	h6.sal.bam	GAAC	583263	583263	583254	+	2	1	86	64	2.0
CP008925.1	h6.sal.bam	other	583264	583264	0	+	1	1	85	63	1.0
CP008925.1	h6.sal.bam	GAAC	583265	583265	583254	+	2	1	85	66	2.0
CP008925.1	h6.sal.bam	other	583266	583266	0	+	1	2	82	66	1.0
CP008925.1	h6.sal.bam	other	583267	583267	0	+	1	1	82	65	1.0
CP008925.1	h6.sal.bam	other	583268	583268	0	+	1	3	83	69	1.0
CP008925.1	h6.sal.bam	other	583269	583269	0	+	1	1	81	68	1.0
CP008925.1	h6.sal.bam	other	583270	583270	0	+	0	1	79	70	0.0
CP008925.1	h6.sal.bam	other	583271	583271	0	+	0	3	79	69	0.0
CP008925.1	h6.sal.bam	other	583272	583272	0	+	0	1	77	66	0.0
CP008925.1	h6.sal.bam	GTTC	583273	583273	583281	+	1	0	76	68	1.0
CP008925.1	h6.sal.bam	other	583274	583274	0	+	2	1	78	68	2.0
CP008925.1	h6.sal.bam	GTTC	583275	583275	583281	+	2	1	80	67	2.0
CP008925.1	h6.sal.bam	other	583276	583276	0	+	0	1	79	69	0.0
CP008925.1	h6.sal.bam	other	583277	583277	0	+	2	1	79	73	2.0
CP008925.1	h6.sal.bam	other	583278	583278	0	+	1	1	78	75	1.0
CP008925.1	h6.sal.bam	other	583279	583279	0	+	1	1	79	76	1.0
CP008925.1	h6.sal.bam	other	583280	583280	0	+	1	0	75	76	1.0
CP008925.1	h6.sal.bam	other	583281	583281	0	+	0	1	75	77	0.0
CP008925.1	h6.sal.bam	other	583282	583282	0	+	2	0	77	76	2.0
CP008925.1	h6.sal.bam	other	583283	583283	0	+	2	0	78	76	2.0
CP008925.1	h6.sal.bam	other	583284	583284	0	+	0	2	78	76	0.0
CP008925.1	h6.sal.bam	other	583285	583285	0	+	0	1	77	74	0.0
CP008925.1	h6.sal.bam	other	583286	583286	0	+	1	2	75	79	1.0
CP008925.1	h6.sal.bam	other	583287	583287	0	+	0	0	73	79	0.0
CP008925.1	h6.sal.bam	other	583288	583288	0	+	1	1	74	80	1.0
CP008925.1	h6.sal.bam	other	583289	583289	0	+	1	1	73	80	1.0
CP008925.1	h6.sal.bam	GTTC	583290	583290	583281	+	0	1	72	80	0.0
CP008925.1	h6.sal.bam	other	583291	583291	0	+	1	0	71	80	1.0
CP008925.1	h6.sal.bam	GTTC	583292	583292	583281	+	0	1	70	82	0.0
CP008925.1	h6.sal.bam	other	583293	583293	0	+	1	2	68	84	1.0
CP008925.1	h6.sal.bam	other	583294	583294	0	+	0	0	68	82	0.0
CP008925.1	h6.sal.bam	other	583295	583295	0	+	0	1	68	84	0.0
CP008925.1	h6.sal.bam	other	583296	583296	0	+	2	2	68	88	2.0
CP008925.1	h6.sal.bam	other	583297	583297	0	+	3	0	70	89	3.0
CP008925.1	h6.sal.bam	other	583298	583298	0	+	1	0	68	89	1.0
CP008925.1	h6.sal.bam	other	583299	583299	0	+	2	0	69	91	2.0
CP008925.1	h6.sal.bam	other	583300	583300	0	+	1	0	68	92	1.0
CP008925.1	h6.sal.bam	other	583301	583301	0	+	0	2	68	92	0.0
CP008925.1	h6.sal.bam	other	583302	583302	0	+	1	0	67	94	1.0
CP008925.1	h6.sal.bam	other	583303	583303	0	+	0	0	66	95	0.0
CP008925.1	h6.sal.bam	other	583304	583304	0	+	0	0	63	96	0.0
CP008925.1	h6.sal.bam	other	583305	583305	0	+	3	0	66	100	3.0
CP008925.1	h6.sal.bam	other	583306	583306	0	+	1	0	65	103	1.0
CP008925.1	h6.sal.bam	other	583307	583307	0	+	3	0	68	103	3.0
CP008925.1	h6.sal.bam	other	583308	583308	0	+	3	0	71	103	3.0
CP008925.1	h6.sal.bam	other	583309	583309	0	+	2	2	73	103	2.0
CP008925.1	h6.sal.bam	other	583310	583310	0	+	0	4	72	102	0.0
CP008925.1	h6.sal.bam	other	583311	583311	0	+	3	1	74	98	3.0
CP008925.1	h6.sal.bam	other	583312	583312	0	+	0	1	74	100	0.0
CP008925.1	h6.sal.bam	other	583313	583313	0	+	1	3	75	100	1.0
CP008925.1	h6.sal.bam	other	583314	583314	0	+	2	2	76	97	2.0
CP008925.1	h6.sal.bam	other	583315	583315	0	+	1	0	76	98	1.0
CP008925.1	h6.sal.bam	other	583316	583316	0	+	2	1	78	98	2.0
CP008925.1	h6.sal.bam	other	583317	583317	0	+	2	1	76	97	2.0
CP008925.1	h6.sal.bam	other	583318	583318	0	+	1	0	73	101	1.0
CP008925.1	h6.sal.bam	other	583319	583319	0	+	1	0	74	102	1.0
CP008925.1	h6.sal.bam	other	583320	583320	0	+	2	0	75	102	2.0
CP008925.1	h6.sal.bam	other	583321	583321	0	+	0	1	75	102	0.0
CP008925.1	h6.sal.bam	other	583322	583322	0	+	0	0	75	101	0.0
CP008925.1	h6.sal.bam	other	583323	583323	0	+	1	0	76	101	1.0
CP008925.1	h6.sal.bam	other	583324	583324	0	+	2	0	77	109	2.0
CP008925.1	h6.sal.bam	other	583325	583325	0	+	0	1	76	109	0.0
CP008925.1	h6.sal.bam	other	583326	583326	0	+	1	0	75	108	1.0
CP008925.1	h6.sal.bam	other	583327	583327	0	+	0	0	75	110	0.0
CP008925.1	h6.sal.bam	other	583328	583328	0	+	0	1	74	111	0.0
CP008925.1	h6.sal.bam	other	583329	583329	0	+	2	0	72	110	2.0
CP008925.1	h6.sal.bam	other	583330	583330	0	+	1	1	73	110	1.0
CP008925.1	h6.sal.bam	other	583331	583331	0	+	2	2	75	110	2.0
CP008925.1	h6.sal.bam	other	583332	583332	0	+	0	2	75	108	0.0
CP008925.1	h6.sal.bam	GTTC	583333	583333	583341	+	2	1	77	106	2.0
CP008925.1	h6.sal.bam	other	583334	583334	0	+	0	2	77	107	0.0
CP008925.1	h6.sal.bam	GTTC	583335	583335	583341	+	2	0	79	107	2.0
CP008925.1	h6.sal.bam	other	583336	583336	0	+	2	0	80	108	2.0
CP008925.1	h6.sal.bam	other	583337	583337	0	+	2	0	82	108	2.0
CP008925.1	h6.sal.bam	other	583338	583338	0	+	1	2	81	109	1.0
CP008925.1	h6.sal.bam	other	583339	583339	0	+	0	2	78	108	0.0
CP008925.1	h6.sal.bam	other	583340	583340	0	+	4	1	82	106	4.0
CP008925.1	h6.sal.bam	other	583341	583341	0	+	2	3	83	106	2.0
CP008925.1	h6.sal.bam	other	583342	583342	0	+	0	4	82	103	0.0
CP008925.1	h6.sal.bam	other	583343	583343	0	+	0	3	81	99	0.0
CP008925.1	h6.sal.bam	other	583344	583344	0	+	0	2	80	99	0.0
CP008925.1	h6.sal.bam	other	583345	583345	0	+	0	1	80	100	0.0
CP008925.1	h6.sal.bam	other	583346	583346	0	+	1	1	81	99	1.0
CP008925.1	h6.sal.bam	other	583347	583347	0	+	1	1	82	98	1.0
CP008925.1	h6.sal.bam	other	583348	583348	0	+	2	1	83	98	2.0
CP008925.1	h6.sal.bam	other	583349	583349	0	+	0	2	80	97	0.0
CP008925.1	h6.sal.bam	GTTC	583350	583350	583341	+	1	1	80	96	1.0
CP008925.1	h6.sal.bam	other	583351	583351	0	+	0	4	79	96	0.0
CP008925.1	h6.sal.bam	GTTC	583352	583352	583341	+	2	3	79	96	2.0
CP008925.1	h6.sal.bam	other	583353	583353	0	+	3	2	81	93	3.0
CP008925.1	h6.sal.bam	other	583354	583354	0	+	1	1	81	93	1.0
CP008925.1	h6.sal.bam	other	583355	583355	0	+	0	1	78	95	0.0
CP008925.1	h6.sal.bam	other	583356	583356	0	+	0	0	78	94	0.0
CP008925.1	h6.sal.bam	other	583357	583357	0	+	0	1	78	94	0.0
CP008925.1	h6.sal.bam	other	583358	583358	0	+	4	3	81	94	4.0
CP008925.1	h6.sal.bam	other	583359	583359	0	+	0	2	81	93	0.0
CP008925.1	h6.sal.bam	other	583360	583360	0	+	1	1	82	94	1.0
CP008925.1	h6.sal.bam	other	583361	583361	0	+	2	2	83	93	2.0
CP008925.1	h6.sal.bam	other	583362	583362	0	+	1	1	84	92	1.0
CP008925.1	h6.sal.bam	other	583363	583363	0	+	0	1	83	94	0.0
CP008925.1	h6.sal.bam	other	583364	583364	0	+	1	1	83	93	1.0
CP008925.1	h6.sal.bam	other	583365	583365	0	+	0	2	83	95	0.0
CP008925.1	h6.sal.bam	other	583366	583366	0	+	3	1	85	94	3.0
CP008925.1	h6.sal.bam	other	583367	583367	0	+	1	2	86	93	1.0
CP008925.1	h6.sal.bam	other	583368	583368	0	+	3	2	88	91	3.0
CP008925.1	h6.sal.bam	other	583369	583369	0	+	1	3	87	89	1.0
CP008925.1	h6.sal.bam	other	583370	583370	0	+	4	3	91	88	4.0
CP008925.1	h6.sal.bam	other	583371	583371	0	+	2	4	93	86	2.0
CP008925.1	h6.sal.bam	GTTC	583372	583372	583380	+	0	0	88	82	0.0
CP008925.1	h6.sal.bam	other	583373	583373	0	+	0	1	83	86	0.0
CP008925.1	h6.sal.bam	GTTC	583374	583374	583380	+	0	2	83	85	0.0
CP008925.1	h6.sal.bam	other	583375	583375	0	+	1	0	84	89	1.0
CP008925.1	h6.sal.bam	other	583376	583376	0	+	2	2	86	89	2.0
CP008925.1	h6.sal.bam	other	583377	583377	0	+	2	1	88	89	2.0
CP008925.1	h6.sal.bam	other	583378	583378	0	+	1	1	89	88	1.0
CP008925.1	h6.sal.bam	other	583379	583379	0	+	5	4	94	88	5.0
CP008925.1	h6.sal.bam	other	583380	583380	0	+	3	2	94	85	3.0
CP008925.1	h6.sal.bam	other	583381	583381	0	+	0	0	93	83	0.0
CP008925.1	h6.sal.bam	other	583382	583382	0	+	1	0	90	85	1.0
CP008925.1	h6.sal.bam	other	583383	583383	0	+	3	0	90	87	3.0
CP008925.1	h6.sal.bam	other	583384	583384	0	+	2	1	91	88	2.0
CP008925.1	h6.sal.bam	other	583385	583385	0	+	2	0	93	87	2.0
CP008925.1	h6.sal.bam	other	583386	583386	0	+	2	3	92	88	2.0
CP008925.1	h6.sal.bam	other	583387	583387	0	+	2	1	94	85	2.0
CP008925.1	h6.sal.bam	other	583388	583388	0	+	0	0	93	84	0.0
CP008925.1	h6.sal.bam	GTTC	583389	583389	583380	+	4	3	96	85	4.0
CP008925.1	h6.sal.bam	other	583390	583390	0	+	0	1	96	82	0.0
CP008925.1	h6.sal.bam	GTTC	583391	583391	583380	+	4	4	96	82	4.0
CP008925.1	h6.sal.bam	other	583392	583392	0	+	0	1	96	78	0.0
CP008925.1	h6.sal.bam	other	583393	583393	0	+	0	0	95	77	0.0
CP008925.1	h6.sal.bam	other	583394	583394	0	+	0	1	94	77	0.0
CP008925.1	h6.sal.bam	other	583395	583395	0	+	0	1	92	81	0.0
CP008925.1	h6.sal.bam	other	583396	583396	0	+	0	2	89	81	0.0
CP008925.1	h6.sal.bam	other	583397	583397	0	+	0	4	89	80	0.0
CP008925.1	h6.sal.bam	other	583398	583398	0	+	1	0	90	77	1.0
CP008925.1	h6.sal.bam	other	583399	583399	0	+	0	0	90	79	0.0
CP008925.1	h6.sal.bam	other	583400	583400	0	+	0	0	90	80	0.0
CP008925.1	h6.sal.bam	other	583401	583401	0	+	2	2	91	84	2.0
CP008925.1	h6.sal.bam	other	583402	583402	0	+	0	1	91	84	0.0
CP008925.1	h6.sal.bam	other	583403	583403	0	+	1	2	92	86	1.0
CP008925.1	h6.sal.bam	other	583404	583404	0	+	2	0	89	85	2.0
CP008925.1	h6.sal.bam	other	583405	583405	0	+	2	1	90	86	2.0
CP008925.1	h6.sal.bam	other	583406	583406	0	+	0	0	90	85	0.0
CP008925.1	h6.sal.bam	other	583407	583407	0	+	1	0	91	85	1.0
CP008925.1	h6.sal.bam	other	583408	583408	0	+	0	1	89	85	0.0
CP008925.1	h6.sal.bam	other	583409	583409	0	+	2	1	86	86	2.0
CP008925.1	h6.sal.bam	other	583410	583410	0	+	1	1	87	86	1.0
CP008925.1	h6.sal.bam	other	583411	583411	0	+	0	1	87	85	0.0
CP008925.1	h6.sal.bam	other	583412	583412	0	+	0	0	87	84	0.0
CP008925.1	h6.sal.bam	other	583413	583413	0	+	2	1	88	84	2.0
CP008925.1	h6.sal.bam	other	583414	583414	0	+	1	0	89	87	1.0
CP008925.1	h6.sal.bam	other	583415	583415	0	+	0	1	84	87	0.0
CP008925.1	h6.sal.bam	other	583416	583416	0	+	1	0	83	86	1.0
CP008925.1	h6.sal.bam	other	583417	583417	0	+	0	1	83	88	0.0
CP008925.1	h6.sal.bam	other	583418	583418	0	+	2	3	85	88	2.0
CP008925.1	h6.sal.bam	other	583419	583419	0	+	7	2	91	86	7.0
CP008925.1	h6.sal.bam	other	583420	583420	0	+	0	0	91	84	0.0
CP008925.1	h6.sal.bam	other	583421	583421	0	+	1	0	91	85	1.0
CP008925.1	h6.sal.bam	other	583422	583422	0	+	0	1	90	86	0.0
CP008925.1	h6.sal.bam	other	583423	583423	0	+	0	1	88	87	0.0
CP008925.1	h6.sal.bam	other	583424	583424	0	+	0	1	88	86	0.0
CP008925.1	h6.sal.bam	other	583425	583425	0	+	0	1	87	86	0.0
CP008925.1	h6.sal.bam	other	583426	583426	0	+	1	3	88	85	1.0
CP008925.1	h6.sal.bam	other	583427	583427	0	+	1	0	87	82	1.0
CP008925.1	h6.sal.bam	other	583428	583428	0	+	0	2	85	82	0.0
CP008925.1	h6.sal.bam	other	583429	583429	0	+	1	3	84	80	1.0
CP008925.1	h6.sal.bam	other	583430	583430	0	+	1	0	85	78	1.0
CP008925.1	h6.sal.bam	other	583431	583431	0	+	0	1	82	79	0.0
CP008925.1	h6.sal.bam	other	583432	583432	0	+	0	0	82	79	0.0
CP008925.1	h6.sal.bam	other	583433	583433	0	+	0	2	82	79	0.0
CP008925.1	h6.sal.bam	other	583434	583434	0	+	1	3	81	78	1.0
CP008925.1	h6.sal.bam	other	583435	583435	0	+	2	1	83	75	2.0
CP008925.1	h6.sal.bam	other	583436	583436	0	+	2	0	84	76	2.0
CP008925.1	h6.sal.bam	other	583437	583437	0	+	2	3	84	80	2.0
CP008925.1	h6.sal.bam	other	583438	583438	0	+	1	1	85	77	1.0
CP008925.1	h6.sal.bam	other	583439	583439	0	+	1	3	86	77	1.0
CP008925.1	h6.sal.bam	other	583440	583440	0	+	0	0	86	76	0.0
CP008925.1	h6.sal.bam	other	583441	583441	0	+	2	0	85	76	2.0
CP008925.1	h6.sal.bam	other	583442	583442	0	+	0	0	84	76	0.0
CP008925.1	h6.sal.bam	other	583443	583443	0	+	1	1	83	77	1.0
CP008925.1	h6.sal.bam	other	583444	583444	0	+	0	1	81	76	0.0
CP008925.1	h6.sal.bam	other	583445	583445	0	+	2	1	80	75	2.0
CP008925.1	h6.sal.bam	other	583446	583446	0	+	1	3	79	77	1.0
CP008925.1	h6.sal.bam	other	583447	583447	0	+	2	1	81	75	2.0
CP008925.1	h6.sal.bam	other	583448	583448	0	+	0	0	81	74	0.0
CP008925.1	h6.sal.bam	other	583449	583449	0	+	1	6	82	74	1.0
CP008925.1	h6.sal.bam	other	583450	583450	0	+	2	2	83	71	2.0
CP008925.1	h6.sal.bam	other	583451	583451	0	+	0	0	81	69	0.0
CP008925.1	h6.sal.bam	other	583452	583452	0	+	0	1	79	69	0.0
CP008925.1	h6.sal.bam	other	583453	583453	0	+	1	1	79	73	1.0
CP008925.1	h6.sal.bam	other	583454	583454	0	+	0	0	73	74	0.0
CP008925.1	h6.sal.bam	other	583455	583455	0	+	0	2	70	77	0.0
CP008925.1	h6.sal.bam	other	583456	583456	0	+	1	0	69	78	1.0
CP008925.1	h6.sal.bam	other	583457	583457	0	+	1	2	70	78	1.0
CP008925.1	h6.sal.bam	other	583458	583458	0	+	1	1	69	76	1.0
CP008925.1	h6.sal.bam	other	583459	583459	0	+	0	0	67	76	0.0
CP008925.1	h6.sal.bam	other	583460	583460	0	+	1	1	66	81	1.0
CP008925.1	h6.sal.bam	other	583461	583461	0	+	0	0	64	81	0.0
CP008925.1	h6.sal.bam	other	583462	583462	0	+	4	0	66	81	4.0
CP008925.1	h6.sal.bam	other	583463	583463	0	+	1	1	67	81	1.0
CP008925.1	h6.sal.bam	other	583464	583464	0	+	0	1	65	82	0.0
CP008925.1	h6.sal.bam	other	583465	583465	0	+	0	0	64	81	0.0
CP008925.1	h6.sal.bam	other	583466	583466	0	+	2	0	62	83	2.0
CP008925.1	h6.sal.bam	other	583467	583467	0	+	0	1	62	87	0.0
CP008925.1	h6.sal.bam	other	583468	583468	0	+	0	3	62	86	0.0
CP008925.1	h6.sal.bam	other	583469	583469	0	+	1	2	63	83	1.0
CP008925.1	h6.sal.bam	other	583470	583470	0	+	0	1	63	86	0.0
CP008925.1	h6.sal.bam	other	583471	583471	0	+	4	1	67	86	4.0
CP008925.1	h6.sal.bam	other	583472	583472	0	+	2	4	69	85	2.0
CP008925.1	h6.sal.bam	other	583473	583473	0	+	2	1	70	82	2.0
CP008925.1	h6.sal.bam	other	583474	583474	0	+	1	1	71	81	1.0
CP008925.1	h6.sal.bam	other	583475	583475	0	+	1	1	72	80	1.0
CP008925.1	h6.sal.bam	other	583476	583476	0	+	1	2	68	83	1.0
CP008925.1	h6.sal.bam	other	583477	583477	0	+	0	3	68	81	0.0
CP008925.1	h6.sal.bam	other	583478	583478	0	+	1	1	69	80	1.0
CP008925.1	h6.sal.bam	other	583479	583479	0	+	3	1	72	79	3.0
CP008925.1	h6.sal.bam	other	583480	583480	0	+	2	0	72	78	2.0
CP008925.1	h6.sal.bam	other	583481	583481	0	+	2	0	74	79	2.0
CP008925.1	h6.sal.bam	other	583482	583482	0	+	1	0	74	81	1.0
CP008925.1	h6.sal.bam	other	583483	583483	0	+	0	2	74	85	0.0
CP008925.1	h6.sal.bam	other	583484	583484	0	+	1	2	73	84	1.0
CP008925.1	h6.sal.bam	other	583485	583485	0	+	4	0	76	82	4.0
CP008925.1	h6.sal.bam	other	583486	583486	0	+	3	0	79	82	3.0
CP008925.1	h6.sal.bam	other	583487	583487	0	+	4	4	80	84	4.0
CP008925.1	h6.sal.bam	other	583488	583488	0	+	4	0	84	80	4.0
CP008925.1	h6.sal.bam	other	583489	583489	0	+	3	0	87	80	3.0
CP008925.1	h6.sal.bam	other	583490	583490	0	+	3	0	89	80	3.0
CP008925.1	h6.sal.bam	other	583491	583491	0	+	1	3	89	81	1.0
CP008925.1	h6.sal.bam	other	583492	583492	0	+	0	1	89	78	0.0
CP008925.1	h6.sal.bam	other	583493	583493	0	+	0	1	87	78	0.0
CP008925.1	h6.sal.bam	other	583494	583494	0	+	1	1	82	77	1.0
CP008925.1	h6.sal.bam	other	583495	583495	0	+	1	0	83	76	1.0
CP008925.1	h6.sal.bam	other	583496	583496	0	+	2	1	84	76	2.0
CP008925.1	h6.sal.bam	other	583497	583497	0	+	2	0	86	75	2.0
CP008925.1	h6.sal.bam	other	583498	583498	0	+	3	0	89	81	3.0
CP008925.1	h6.sal.bam	other	583499	583499	0	+	1	1	90	81	1.0
CP008925.1	h6.sal.bam	other	583500	583500	0	+	1	0	91	81	1.0
CP008925.1	h6.sal.bam	other	583501	583501	0	+	1	0	91	81	1.0
CP008925.1	h6.sal.bam	other	583502	583502	0	+	3	0	93	81	3.0
CP008925.1	h6.sal.bam	other	583503	583503	0	+	1	0	93	83	1.0
CP008925.1	h6.sal.bam	other	583504	583504	0	+	1	1	93	83	1.0
CP008925.1	h6.sal.bam	other	583505	583505	0	+	0	1	93	83	0.0
CP008925.1	h6.sal.bam	other	583506	583506	0	+	1	1	94	83	1.0
CP008925.1	h6.sal.bam	other	583507	583507	0	+	0	0	94	82	0.0
CP008925.1	h6.sal.bam	other	583508	583508	0	+	0	1	94	82	0.0
CP008925.1	h6.sal.bam	other	583509	583509	0	+	0	2	92	81	0.0
CP008925.1	h6.sal.bam	other	583510	583510	0	+	0	2	91	82	0.0
CP008925.1	h6.sal.bam	other	583511	583511	0	+	0	2	89	83	0.0
CP008925.1	h6.sal.bam	other	583512	583512	0	+	0	0	87	81	0.0
CP008925.1	h6.sal.bam	other	583513	583513	0	+	3	1	89	81	3.0
CP008925.1	h6.sal.bam	other	583514	583514	0	+	0	2	86	81	0.0
CP008925.1	h6.sal.bam	other	583515	583515	0	+	2	0	88	79	2.0
CP008925.1	h6.sal.bam	other	583516	583516	0	+	2	1	88	79	2.0
CP008925.1	h6.sal.bam	other	583517	583517	0	+	3	0	91	83	3.0
CP008925.1	h6.sal.bam	other	583518	583518	0	+	5	0	95	83	5.0
CP008925.1	h6.sal.bam	other	583519	583519	0	+	0	3	95	83	0.0
CP008925.1	h6.sal.bam	other	583520	583520	0	+	0	0	92	80	0.0
CP008925.1	h6.sal.bam	other	583521	583521	0	+	1	2	93	80	1.0
CP008925.1	h6.sal.bam	other	583522	583522	0	+	2	0	93	79	2.0
CP008925.1	h6.sal.bam	other	583523	583523	0	+	0	2	93	79	0.0
CP008925.1	h6.sal.bam	other	583524	583524	0	+	0	0	92	78	0.0
CP008925.1	h6.sal.bam	other	583525	583525	0	+	0	3	90	79	0.0
CP008925.1	h6.sal.bam	other	583526	583526	0	+	1	2	91	77	1.0
CP008925.1	h6.sal.bam	other	583527	583527	0	+	7	2	97	76	7.0
CP008925.1	h6.sal.bam	other	583528	583528	0	+	1	1	98	74	1.0
CP008925.1	h6.sal.bam	other	583529	583529	0	+	1	2	99	74	1.0
CP008925.1	h6.sal.bam	other	583530	583530	0	+	1	3	100	72	1.0
CP008925.1	h6.sal.bam	other	583531	583531	0	+	2	0	99	69	2.0
CP008925.1	h6.sal.bam	other	583532	583532	0	+	1	1	100	71	1.0
CP008925.1	h6.sal.bam	other	583533	583533	0	+	1	2	101	71	1.0
CP008925.1	h6.sal.bam	other	583534	583534	0	+	3	3	104	69	3.0
CP008925.1	h6.sal.bam	other	583535	583535	0	+	0	1	102	66	0.0
CP008925.1	h6.sal.bam	other	583536	583536	0	+	3	0	105	67	3.0
CP008925.1	h6.sal.bam	other	583537	583537	0	+	0	0	103	67	0.0
CP008925.1	h6.sal.bam	other	583538	583538	0	+	1	2	104	68	1.0
CP008925.1	h6.sal.bam	other	583539	583539	0	+	1	2	105	67	1.0
CP008925.1	h6.sal.bam	other	583540	583540	0	+	2	0	107	66	2.0
CP008925.1	h6.sal.bam	other	583541	583541	0	+	0	4	105	66	0.0
CP008925.1	h6.sal.bam	other	583542	583542	0	+	0	0	105	62	0.0
CP008925.1	h6.sal.bam	other	583543	583543	0	+	1	5	106	62	1.0
CP008925.1	h6.sal.bam	other	583544	583544	0	+	2	0	107	57	2.0
CP008925.1	h6.sal.bam	other	583545	583545	0	+	3	1	109	60	3.0
CP008925.1	h6.sal.bam	other	583546	583546	0	+	2	0	108	59	2.0
CP008925.1	h6.sal.bam	other	583547	583547	0	+	0	1	106	59	0.0
CP008925.1	h6.sal.bam	other	583548	583548	0	+	0	0	104	58	0.0
CP008925.1	h6.sal.bam	other	583549	583549	0	+	0	0	103	58	0.0
CP008925.1	h6.sal.bam	other	583550	583550	0	+	0	4	102	58	0.0
CP008925.1	h6.sal.bam	other	583551	583551	0	+	1	0	96	55	1.0
CP008925.1	h6.sal.bam	other	583552	583552	0	+	1	2	97	56	1.0
CP008925.1	h6.sal.bam	other	583553	583553	0	+	0	1	97	54	0.0
CP008925.1	h6.sal.bam	other	583554	583554	0	+	3	0	100	53	3.0
CP008925.1	h6.sal.bam	other	583555	583555	0	+	0	0	98	53	0.0
CP008925.1	h6.sal.bam	other	583556	583556	0	+	1	2	98	55	1.0
CP008925.1	h6.sal.bam	other	583557	583557	0	+	1	4	98	53	1.0
CP008925.1	h6.sal.bam	other	583558	583558	0	+	1	1	98	49	1.0
CP008925.1	h6.sal.bam	other	583559	583559	0	+	0	0	94	48	0.0
CP008925.1	h6.sal.bam	other	583560	583560	0	+	1	2	94	49	1.0
CP008925.1	h6.sal.bam	other	583561	583561	0	+	0	0	92	47	0.0
CP008925.1	h6.sal.bam	other	583562	583562	0	+	0	0	88	47	0.0
CP008925.1	h6.sal.bam	other	583563	583563	0	+	0	0	83	48	0.0
CP008925.1	h6.sal.bam	other	583564	583564	0	+	0	0	80	48	0.0
CP008925.1	h6.sal.bam	other	583565	583565	0	+	0	1	78	50	0.0
CP008925.1	h6.sal.bam	other	583566	583566	0	+	0	0	77	51	0.0
CP008925.1	h6.sal.bam	other	583567	583567	0	+	0	1	77	51	0.0
CP008925.1	h6.sal.bam	other	583568	583568	0	+	0	0	77	51	0.0
CP008925.1	h6.sal.bam	other	583569	583569	0	+	0	0	75	51	0.0
CP008925.1	h6.sal.bam	other	583570	583570	0	+	0	3	75	52	0.0
CP008925.1	h6.sal.bam	other	583571	583571	0	+	0	2	73	51	0.0
CP008925.1	h6.sal.bam	other	583572	583572	0	+	2	1	73	50	2.0
CP008925.1	h6.sal.bam	other	583573	583573	0	+	0	0	70	49	0.0
CP008925.1	h6.sal.bam	other	583574	583574	0	+	1	1	70	51	1.0
CP008925.1	h6.sal.bam	other	583575	583575	0	+	2	1	71	51	2.0
CP008925.1	h6.sal.bam	other	583576	583576	0	+	1	0	71	50	1.0
CP008925.1	h6.sal.bam	other	583577	583577	0	+	0	2	67	52	0.0
CP008925.1	h6.sal.bam	other	583578	583578	0	+	0	0	66	50	0.0
CP008925.1	h6.sal.bam	other	583579	583579	0	+	1	1	66	52	1.0
CP008925.1	h6.sal.bam	other	583580	583580	0	+	0	0	65	51	0.0
CP008925.1	h6.sal.bam	other	583581	583581	0	+	1	0	36	52	1.0
CP008925.1	h6.sal.bam	other	583582	583582	0	+	3	1	28	52	3.0
CP008925.1	h6.sal.bam	other	583583	583583	0	+	3	2	31	53	3.0
CP008925.1	h6.sal.bam	other	583584	583584	0	+	1	1	31	51	1.0
CP008925.1	h6.sal.bam	other	583585	583585	0	+	0	2	30	49	0.0
CP008925.1	h6.sal.bam	other	583586	583586	0	+	3	0	33	53	3.0
CP008925.1	h6.sal.bam	other	583587	583587	0	+	0	1	33	53	0.0
CP008925.1	h6.sal.bam	other	583588	583588	0	+	1	0	29	52	1.0
CP008925.1	h6.sal.bam	other	583589	583589	0	+	1	1	29	52	1.0
CP008925.1	h6.sal.bam	other	583590	583590	0	+	0	2	29	51	0.0
CP008925.1	h6.sal.bam	other	583591	583591	0	+	0	2	28	49	0.0
CP008925.1	h6.sal.bam	other	583592	583592	0	+	0	0	28	47	0.0
CP008925.1	h6.sal.bam	other	583593	583593	0	+	0	0	28	47	0.0
CP008925.1	h6.sal.bam	GTTC	583594	583594	583602	+	1	0	29	47	1.0
CP008925.1	h6.sal.bam	other	583595	583595	0	+	0	0	29	55	0.0
CP008925.1	h6.sal.bam	GTTC	583596	583596	583602	+	1	1	30	55	1.0
CP008925.1	h6.sal.bam	other	583597	583597	0	+	2	1	32	54	2.0
CP008925.1	h6.sal.bam	other	583598	583598	0	+	1	0	33	54	1.0
CP008925.1	h6.sal.bam	other	583599	583599	0	+	0	1	33	55	0.0
CP008925.1	h6.sal.bam	other	583600	583600	0	+	0	1	32	55	0.0
CP008925.1	h6.sal.bam	other	583601	583601	0	+	1	1	30	55	1.0
CP008925.1	h6.sal.bam	other	583602	583602	0	+	0	0	30	54	0.0
CP008925.1	h6.sal.bam	other	583603	583603	0	+	1	1	31	54	1.0
CP008925.1	h6.sal.bam	other	583604	583604	0	+	1	0	32	55	1.0
CP008925.1	h6.sal.bam	other	583605	583605	0	+	1	1	32	58	1.0
CP008925.1	h6.sal.bam	other	583606	583606	0	+	0	1	32	58	0.0
CP008925.1	h6.sal.bam	other	583607	583607	0	+	2	1	34	57	2.0
CP008925.1	h6.sal.bam	other	583608	583608	0	+	0	0	34	56	0.0
CP008925.1	h6.sal.bam	other	583609	583609	0	+	1	0	35	56	1.0
CP008925.1	h6.sal.bam	other	583610	583610	0	+	0	2	34	56	0.0
CP008925.1	h6.sal.bam	GTTC	583611	583611	583602	+	0	0	34	54	0.0
CP008925.1	h6.sal.bam	other	583612	583612	0	+	1	1	35	55	1.0
CP008925.1	h6.sal.bam	GTTC	583613	583613	583602	+	2	2	37	55	2.0
CP008925.1	h6.sal.bam	other	583614	583614	0	+	1	1	38	53	1.0
CP008925.1	h6.sal.bam	other	583615	583615	0	+	1	0	39	52	1.0
CP008925.1	h6.sal.bam	other	583616	583616	0	+	2	0	41	55	2.0
CP008925.1	h6.sal.bam	other	583617	583617	0	+	2	0	43	56	2.0
CP008925.1	h6.sal.bam	other	583618	583618	0	+	3	0	46	58	3.0
CP008925.1	h6.sal.bam	other	583619	583619	0	+	0	3	46	58	0.0
CP008925.1	h6.sal.bam	other	583620	583620	0	+	2	0	48	55	2.0
CP008925.1	h6.sal.bam	other	583621	583621	0	+	1	0	49	57	1.0
CP008925.1	h6.sal.bam	other	583622	583622	0	+	2	0	51	57	2.0
CP008925.1	h6.sal.bam	other	583623	583623	0	+	1	0	52	57	1.0
CP008925.1	h6.sal.bam	other	583624	583624	0	+	0	0	52	58	0.0
CP008925.1	h6.sal.bam	other	583625	583625	0	+	1	2	53	62	1.0
CP008925.1	h6.sal.bam	other	583626	583626	0	+	0	0	53	60	0.0
CP008925.1	h6.sal.bam	other	583627	583627	0	+	1	0	54	61	1.0
CP008925.1	h6.sal.bam	other	583628	583628	0	+	0	1	53	61	0.0
CP008925.1	h6.sal.bam	other	583629	583629	0	+	1	0	54	61	1.0
CP008925.1	h6.sal.bam	other	583630	583630	0	+	0	1	54	61	0.0
CP008925.1	h6.sal.bam	other	583631	583631	0	+	0	0	54	61	0.0
CP008925.1	h6.sal.bam	other	583632	583632	0	+	0	0	53	62	0.0
CP008925.1	h6.sal.bam	other	583633	583633	0	+	3	0	56	63	3.0
CP008925.1	h6.sal.bam	other	583634	583634	0	+	0	1	56	63	0.0
CP008925.1	h6.sal.bam	other	583635	583635	0	+	1	0	57	62	1.0
CP008925.1	h6.sal.bam	other	583636	583636	0	+	1	0	58	62	1.0
CP008925.1	h6.sal.bam	other	583637	583637	0	+	0	1	58	157	0.0
CP008925.1	h6.sal.bam	other	583638	583638	0	+	1	1	59	160	1.0
CP008925.1	h6.sal.bam	other	583639	583639	0	+	0	3	59	162	0.0
CP008925.1	h6.sal.bam	other	583640	583640	0	+	0	1	59	160	0.0
CP008925.1	h6.sal.bam	other	583641	583641	0	+	1	0	60	159	1.0
CP008925.1	h6.sal.bam	other	583642	583642	0	+	1	1	61	159	1.0
CP008925.1	h6.sal.bam	other	583643	583643	0	+	0	0	61	158	0.0
CP008925.1	h6.sal.bam	other	583644	583644	0	+	0	2	61	161	0.0
CP008925.1	h6.sal.bam	other	583645	583645	0	+	2	1	63	159	2.0
CP008925.1	h6.sal.bam	other	583646	583646	0	+	1	1	64	158	1.0
CP008925.1	h6.sal.bam	other	583647	583647	0	+	0	1	62	157	0.0
CP008925.1	h6.sal.bam	other	583648	583648	0	+	0	0	62	156	0.0
CP008925.1	h6.sal.bam	other	583649	583649	0	+	1	1	62	157	2.0
CP008925.1	h6.sal.bam	other	583650	583650	0	+	1	1	60	156	2.0
CP008925.1	h6.sal.bam	other	583651	583651	0	+	1	0	61	155	1.0
CP008925.1	h6.sal.bam	other	583652	583652	0	+	1	2	62	155	1.0
CP008925.1	h6.sal.bam	other	583653	583653	0	+	1	0	62	178	1.0
CP008925.1	h6.sal.bam	other	583654	583654	0	+	2	0	64	179	2.0
CP008925.1	h6.sal.bam	other	583655	583655	0	+	1	1	65	179	1.0
CP008925.1	h6.sal.bam	other	583656	583656	0	+	0	0	58	178	0.0
CP008925.1	h6.sal.bam	other	583657	583657	0	+	1	2	59	181	1.0
CP008925.1	h6.sal.bam	other	583658	583658	0	+	0	2	59	179	0.0
CP008925.1	h6.sal.bam	other	583659	583659	0	+	1	0	56	177	1.0
CP008925.1	h6.sal.bam	other	583660	583660	0	+	0	3	56	177	0.0
CP008925.1	h6.sal.bam	other	583661	583661	0	+	0	0	56	174	0.0
CP008925.1	h6.sal.bam	other	583662	583662	0	+	1	0	56	175	1.0
CP008925.1	h6.sal.bam	other	583663	583663	0	+	0	0	56	175	0.0
CP008925.1	h6.sal.bam	other	583664	583664	0	+	1	0	56	175	1.0
CP008925.1	h6.sal.bam	other	583665	583665	0	+	0	0	56	176	0.0
CP008925.1	h6.sal.bam	other	583666	583666	0	+	2	0	58	176	2.0
CP008925.1	h6.sal.bam	other	583667	583667	0	+	0	0	58	177	0.0
CP008925.1	h6.sal.bam	other	583668	583668	0	+	0	0	57	178	0.0
CP008925.1	h6.sal.bam	other	583669	583669	0	+	3	8	60	179	3.0
CP008925.1	h6.sal.bam	other	583670	583670	0	+	0	0	60	171	0.0
CP008925.1	h6.sal.bam	other	583671	583671	0	+	2	0	61	174	2.0
CP008925.1	h6.sal.bam	other	583672	583672	0	+	0	1	58	177	0.0
CP008925.1	h6.sal.bam	other	583673	583673	0	+	0	1	58	176	0.0
CP008925.1	h6.sal.bam	other	583674	583674	0	+	0	1	58	177	0.0
CP008925.1	h6.sal.bam	other	583675	583675	0	+	0	1	57	176	0.0
CP008925.1	h6.sal.bam	other	583676	583676	0	+	1	0	56	175	1.0
CP008925.1	h6.sal.bam	other	583677	583677	0	+	0	2	56	178	0.0
CP008925.1	h6.sal.bam	other	583678	583678	0	+	0	3	56	177	0.0
CP008925.1	h6.sal.bam	other	583679	583679	0	+	2	0	58	174	2.0
CP008925.1	h6.sal.bam	other	583680	583680	0	+	1	1	58	174	1.0
CP008925.1	h6.sal.bam	other	583681	583681	0	+	0	0	58	173	0.0
CP008925.1	h6.sal.bam	other	583682	583682	0	+	0	0	56	175	0.0
CP008925.1	h6.sal.bam	other	583683	583683	0	+	1	0	56	175	1.0
CP008925.1	h6.sal.bam	other	583684	583684	0	+	0	1	56	175	0.0
CP008925.1	h6.sal.bam	other	583685	583685	0	+	2	0	57	174	2.0
CP008925.1	h6.sal.bam	other	583686	583686	0	+	0	0	57	174	0.0
CP008925.1	h6.sal.bam	other	583687	583687	0	+	0	1	56	174	0.0
CP008925.1	h6.sal.bam	other	583688	583688	0	+	0	0	54	177	0.0
CP008925.1	h6.sal.bam	other	583689	583689	0	+	0	0	50	177	0.0
CP008925.1	h6.sal.bam	other	583690	583690	0	+	0	4	50	177	0.0
CP008925.1	h6.sal.bam	other	583691	583691	0	+	0	0	50	173	0.0
CP008925.1	h6.sal.bam	other	583692	583692	0	+	0	2	48	173	0.0
CP008925.1	h6.sal.bam	other	583693	583693	0	+	1	0	47	172	1.0
CP008925.1	h6.sal.bam	other	583694	583694	0	+	0	0	43	172	0.0
CP008925.1	h6.sal.bam	other	583695	583695	0	+	1	2	44	173	1.0
CP008925.1	h6.sal.bam	other	583696	583696	0	+	0	0	44	171	0.0
CP008925.1	h6.sal.bam	other	583697	583697	0	+	0	0	43	171	0.0
CP008925.1	h6.sal.bam	other	583698	583698	0	+	1	1	43	172	1.0
CP008925.1	h6.sal.bam	GAAC	583699	583699	583707	+	0	4	43	171	0.0
CP008925.1	h6.sal.bam	other	583700	583700	0	+	0	1	42	168	0.0
CP008925.1	h6.sal.bam	GAAC	583701	583701	583707	+	0	1	42	167	0.0
CP008925.1	h6.sal.bam	other	583702	583702	0	+	0	0	41	167	0.0
CP008925.1	h6.sal.bam	other	583703	583703	0	+	0	1	41	168	0.0
CP008925.1	h6.sal.bam	other	583704	583704	0	+	1	0	41	167	1.0
CP008925.1	h6.sal.bam	other	583705	583705	0	+	0	1	41	167	0.0
CP008925.1	h6.sal.bam	other	583706	583706	0	+	0	1	40	166	0.0
CP008925.1	h6.sal.bam	other	583707	583707	0	+	0	1	40	165	0.0
CP008925.1	h6.sal.bam	other	583708	583708	0	+	2	0	40	165	2.0
CP008925.1	h6.sal.bam	other	583709	583709	0	+	0	0	39	165	0.0
CP008925.1	h6.sal.bam	GAAC	583710	583710	583718	+	0	102	39	165	0.0
CP008925.1	h6.sal.bam	other	583711	583711	0	+	0	0	37	63	0.0
CP008925.1	h6.sal.bam	GAAC	583712	583712	583718	+	115	0	152	63	115.0
CP008925.1	h6.sal.bam	other	583713	583713	0	+	0	1	152	63	0.0
CP008925.1	h6.sal.bam	other	583714	583714	0	+	0	0	152	63	0.0
CP008925.1	h6.sal.bam	other	583715	583715	0	+	1	0	153	63	1.0
CP008925.1	h6.sal.bam	GAAC	583716	583716	583707	+	2	0	154	63	2.0
CP008925.1	h6.sal.bam	other	583717	583717	0	+	0	1	151	63	0.0
CP008925.1	h6.sal.bam	GAAC	583718	583718	583707	+	0	1	151	63	0.0
CP008925.1	h6.sal.bam	other	583719	583719	0	+	5	0	155	62	5.0
CP008925.1	h6.sal.bam	other	583720	583720	0	+	1	1	155	62	1.0
CP008925.1	h6.sal.bam	other	583721	583721	0	+	0	0	155	61	0.0
CP008925.1	h6.sal.bam	other	583722	583722	0	+	1	0	156	62	1.0
CP008925.1	h6.sal.bam	other	583723	583723	0	+	0	1	156	62	0.0
CP008925.1	h6.sal.bam	other	583724	583724	0	+	1	0	155	61	1.0
CP008925.1	h6.sal.bam	other	583725	583725	0	+	2	0	157	62	2.0
CP008925.1	h6.sal.bam	other	583726	583726	0	+	1	0	158	64	1.0
CP008925.1	h6.sal.bam	GAAC	583727	583727	583718	+	0	26	157	64	0.0
CP008925.1	h6.sal.bam	other	583728	583728	0	+	0	0	156	38	0.0
CP008925.1	h6.sal.bam	GAAC	583729	583729	583718	+	19	0	173	39	19.0
CP008925.1	h6.sal.bam	other	583730	583730	0	+	2	0	174	41	2.0
CP008925.1	h6.sal.bam	other	583731	583731	0	+	1	2	175	41	1.0
CP008925.1	h6.sal.bam	other	583732	583732	0	+	0	0	174	41	0.0
CP008925.1	h6.sal.bam	other	583733	583733	0	+	2	1	176	41	2.0
CP008925.1	h6.sal.bam	other	583734	583734	0	+	1	0	176	40	1.0
CP008925.1	h6.sal.bam	other	583735	583735	0	+	0	0	176	41	0.0
CP008925.1	h6.sal.bam	other	583736	583736	0	+	0	0	176	43	0.0
CP008925.1	h6.sal.bam	other	583737	583737	0	+	1	0	176	44	1.0
CP008925.1	h6.sal.bam	other	583738	583738	0	+	3	0	178	45	3.0
CP008925.1	h6.sal.bam	other	583739	583739	0	+	0	1	178	45	0.0
CP008925.1	h6.sal.bam	other	583740	583740	0	+	2	0	180	47	2.0
CP008925.1	h6.sal.bam	other	583741	583741	0	+	0	1	178	47	0.0
CP008925.1	h6.sal.bam	other	583742	583742	0	+	0	1	178	48	0.0
CP008925.1	h6.sal.bam	other	583743	583743	0	+	1	1	176	48	1.0
CP008925.1	h6.sal.bam	other	583744	583744	0	+	2	1	178	47	2.0
CP008925.1	h6.sal.bam	other	583745	583745	0	+	1	2	177	48	1.0
CP008925.1	h6.sal.bam	other	583746	583746	0	+	2	3	179	46	2.0
CP008925.1	h6.sal.bam	other	583747	583747	0	+	0	1	179	44	0.0
CP008925.1	h6.sal.bam	other	583748	583748	0	+	0	1	179	45	0.0
CP008925.1	h6.sal.bam	other	583749	583749	0	+	0	0	179	44	0.0
CP008925.1	h6.sal.bam	other	583750	583750	0	+	0	0	178	44	0.0
CP008925.1	h6.sal.bam	other	583751	583751	0	+	2	3	180	44	2.0
CP008925.1	h6.sal.bam	other	583752	583752	0	+	0	1	180	41	0.0
CP008925.1	h6.sal.bam	other	583753	583753	0	+	0	0	180	40	0.0
CP008925.1	h6.sal.bam	other	583754	583754	0	+	0	0	178	42	0.0
CP008925.1	h6.sal.bam	other	583755	583755	0	+	0	1	177	43	0.0
CP008925.1	h6.sal.bam	other	583756	583756	0	+	1	1	178	42	1.0
CP008925.1	h6.sal.bam	other	583757	583757	0	+	1	0	178	44	1.0
CP008925.1	h6.sal.bam	other	583758	583758	0	+	0	0	178	47	0.0
CP008925.1	h6.sal.bam	other	583759	583759	0	+	0	0	178	47	0.0
CP008925.1	h6.sal.bam	other	583760	583760	0	+	0	1	176	47	0.0
CP008925.1	h6.sal.bam	other	583761	583761	0	+	3	2	179	50	3.0
CP008925.1	h6.sal.bam	other	583762	583762	0	+	0	1	179	50	0.0
CP008925.1	h6.sal.bam	other	583763	583763	0	+	1	0	180	49	1.0
CP008925.1	h6.sal.bam	other	583764	583764	0	+	0	0	180	51	0.0
CP008925.1	h6.sal.bam	other	583765	583765	0	+	1	0	181	51	1.0
CP008925.1	h6.sal.bam	other	583766	583766	0	+	2	0	183	53	2.0
CP008925.1	h6.sal.bam	other	583767	583767	0	+	0	1	183	58	0.0
CP008925.1	h6.sal.bam	other	583768	583768	0	+	0	0	182	57	0.0
CP008925.1	h6.sal.bam	GAAC	583769	583769	583777	+	0	1	181	59	0.0
CP008925.1	h6.sal.bam	other	583770	583770	0	+	0	0	181	60	0.0
CP008925.1	h6.sal.bam	GAAC	583771	583771	583777	+	0	1	181	60	0.0
CP008925.1	h6.sal.bam	other	583772	583772	0	+	0	0	181	59	0.0
CP008925.1	h6.sal.bam	other	583773	583773	0	+	2	1	182	59	2.0
CP008925.1	h6.sal.bam	other	583774	583774	0	+	0	0	182	60	0.0
CP008925.1	h6.sal.bam	other	583775	583775	0	+	0	0	182	62	0.0
CP008925.1	h6.sal.bam	other	583776	583776	0	+	0	1	181	64	0.0
CP008925.1	h6.sal.bam	other	583777	583777	0	+	0	1	181	64	0.0
CP008925.1	h6.sal.bam	other	583778	583778	0	+	0	0	181	65	0.0
CP008925.1	h6.sal.bam	other	583779	583779	0	+	0	0	181	69	0.0
CP008925.1	h6.sal.bam	other	583780	583780	0	+	1	0	182	72	1.0
CP008925.1	h6.sal.bam	other	583781	583781	0	+	0	0	182	72	0.0
CP008925.1	h6.sal.bam	other	583782	583782	0	+	0	1	182	73	0.0
CP008925.1	h6.sal.bam	other	583783	583783	0	+	1	0	181	72	1.0
CP008925.1	h6.sal.bam	other	583784	583784	0	+	1	0	172	75	1.0
CP008925.1	h6.sal.bam	other	583785	583785	0	+	1	0	173	75	1.0
CP008925.1	h6.sal.bam	GAAC	583786	583786	583777	+	1	1	174	75	1.0
CP008925.1	h6.sal.bam	other	583787	583787	0	+	1	0	68	77	1.0
CP008925.1	h6.sal.bam	GAAC	583788	583788	583777	+	1	0	68	79	1.0
CP008925.1	h6.sal.bam	other	583789	583789	0	+	1	0	69	83	1.0
CP008925.1	h6.sal.bam	other	583790	583790	0	+	0	0	69	85	0.0
CP008925.1	h6.sal.bam	other	583791	583791	0	+	1	0	68	86	1.0
CP008925.1	h6.sal.bam	other	583792	583792	0	+	0	1	68	87	0.0
CP008925.1	h6.sal.bam	other	583793	583793	0	+	0	0	62	89	0.0
CP008925.1	h6.sal.bam	other	583794	583794	0	+	0	0	62	89	0.0
CP008925.1	h6.sal.bam	other	583795	583795	0	+	1	1	62	91	1.0
CP008925.1	h6.sal.bam	other	583796	583796	0	+	0	0	62	90	0.0
CP008925.1	h6.sal.bam	other	583797	583797	0	+	1	0	62	92	1.0
CP008925.1	h6.sal.bam	other	583798	583798	0	+	0	0	59	94	0.0
CP008925.1	h6.sal.bam	other	583799	583799	0	+	0	1	59	94	0.0
CP008925.1	h6.sal.bam	other	583800	583800	0	+	0	2	59	93	0.0
CP008925.1	h6.sal.bam	other	583801	583801	0	+	1	0	60	94	1.0
CP008925.1	h6.sal.bam	other	583802	583802	0	+	0	1	60	95	0.0
CP008925.1	h6.sal.bam	other	583803	583803	0	+	1	0	42	94	1.0
CP008925.1	h6.sal.bam	other	583804	583804	0	+	0	2	41	95	0.0
CP008925.1	h6.sal.bam	other	583805	583805	0	+	1	0	42	94	1.0
CP008925.1	h6.sal.bam	other	583806	583806	0	+	0	2	41	95	0.0
CP008925.1	h6.sal.bam	other	583807	583807	0	+	0	0	40	93	0.0
CP008925.1	h6.sal.bam	other	583808	583808	0	+	0	0	39	94	0.0
CP008925.1	h6.sal.bam	other	583809	583809	0	+	4	1	43	94	4.0
CP008925.1	h6.sal.bam	other	583810	583810	0	+	2	4	45	94	2.0
CP008925.1	h6.sal.bam	other	583811	583811	0	+	0	0	45	91	0.0
CP008925.1	h6.sal.bam	other	583812	583812	0	+	0	1	44	93	0.0
CP008925.1	h6.sal.bam	other	583813	583813	0	+	0	0	39	93	0.0
CP008925.1	h6.sal.bam	other	583814	583814	0	+	2	2	41	98	2.0
CP008925.1	h6.sal.bam	other	583815	583815	0	+	2	2	43	97	2.0
CP008925.1	h6.sal.bam	other	583816	583816	0	+	0	0	43	96	0.0
CP008925.1	h6.sal.bam	other	583817	583817	0	+	0	2	43	96	0.0
CP008925.1	h6.sal.bam	other	583818	583818	0	+	0	1	42	94	0.0
CP008925.1	h6.sal.bam	other	583819	583819	0	+	0	1	40	94	0.0
CP008925.1	h6.sal.bam	other	583820	583820	0	+	2	0	40	93	2.0
CP008925.1	h6.sal.bam	other	583821	583821	0	+	2	2	41	96	2.0
CP008925.1	h6.sal.bam	other	583822	583822	0	+	0	1	40	96	0.0
CP008925.1	h6.sal.bam	other	583823	583823	0	+	2	0	42	96	2.0
CP008925.1	h6.sal.bam	other	583824	583824	0	+	0	0	42	100	0.0
CP008925.1	h6.sal.bam	other	583825	583825	0	+	0	0	42	100	0.0
CP008925.1	h6.sal.bam	other	583826	583826	0	+	0	0	41	100	0.0
CP008925.1	h6.sal.bam	other	583827	583827	0	+	0	0	41	100	0.0
CP008925.1	h6.sal.bam	other	583828	583828	0	+	0	3	41	101	0.0
CP008925.1	h6.sal.bam	other	583829	583829	0	+	0	0	41	101	0.0
CP008925.1	h6.sal.bam	other	583830	583830	0	+	0	2	41	103	0.0
CP008925.1	h6.sal.bam	other	583831	583831	0	+	0	1	40	102	0.0
CP008925.1	h6.sal.bam	other	583832	583832	0	+	1	2	40	103	1.0
CP008925.1	h6.sal.bam	other	583833	583833	0	+	1	0	41	101	1.0
CP008925.1	h6.sal.bam	other	583834	583834	0	+	1	1	42	103	1.0
CP008925.1	h6.sal.bam	other	583835	583835	0	+	2	3	44	103	2.0
CP008925.1	h6.sal.bam	other	583836	583836	0	+	0	2	41	100	0.0
CP008925.1	h6.sal.bam	other	583837	583837	0	+	0	2	41	98	0.0
CP008925.1	h6.sal.bam	other	583838	583838	0	+	1	1	41	96	1.0
CP008925.1	h6.sal.bam	other	583839	583839	0	+	3	0	44	95	3.0
CP008925.1	h6.sal.bam	other	583840	583840	0	+	0	2	43	95	0.0
CP008925.1	h6.sal.bam	other	583841	583841	0	+	0	5	41	95	0.0
CP008925.1	h6.sal.bam	other	583842	583842	0	+	0	2	41	90	0.0
CP008925.1	h6.sal.bam	other	583843	583843	0	+	4	1	45	88	4.0
CP008925.1	h6.sal.bam	other	583844	583844	0	+	1	1	46	87	1.0
CP008925.1	h6.sal.bam	other	583845	583845	0	+	0	0	46	88	0.0
CP008925.1	h6.sal.bam	other	583846	583846	0	+	1	0	47	88	2.0
CP008925.1	h6.sal.bam	other	583847	583847	0	+	0	0	47	90	0.0
CP008925.1	h6.sal.bam	other	583848	583848	0	+	1	2	46	91	1.0
CP008925.1	h6.sal.bam	other	583849	583849	0	+	0	2	46	89	0.0
CP008925.1	h6.sal.bam	other	583850	583850	0	+	0	2	46	87	0.0
CP008925.1	h6.sal.bam	other	583851	583851	0	+	1	2	47	89	1.0
CP008925.1	h6.sal.bam	other	583852	583852	0	+	2	3	48	90	2.0
CP008925.1	h6.sal.bam	other	583853	583853	0	+	0	4	48	88	0.0
CP008925.1	h6.sal.bam	other	583854	583854	0	+	0	2	48	84	0.0
CP008925.1	h6.sal.bam	GAAC	583855	583855	583863	+	2	0	49	82	2.0
CP008925.1	h6.sal.bam	other	583856	583856	0	+	0	0	49	83	0.0
CP008925.1	h6.sal.bam	GAAC	583857	583857	583863	+	0	1	49	87	0.0
CP008925.1	h6.sal.bam	other	583858	583858	0	+	1	2	49	86	1.0
CP008925.1	h6.sal.bam	other	583859	583859	0	+	1	0	50	84	1.0
CP008925.1	h6.sal.bam	other	583860	583860	0	+	1	1	50	84	1.0
CP008925.1	h6.sal.bam	other	583861	583861	0	+	2	2	51	87	2.0
CP008925.1	h6.sal.bam	other	583862	583862	0	+	0	3	50	86	0.0
CP008925.1	h6.sal.bam	other	583863	583863	0	+	0	3	49	87	0.0
CP008925.1	h6.sal.bam	other	583864	583864	0	+	0	2	48	84	0.0
CP008925.1	h6.sal.bam	other	583865	583865	0	+	0	1	47	82	0.0
CP008925.1	h6.sal.bam	other	583866	583866	0	+	0	1	47	81	0.0
CP008925.1	h6.sal.bam	other	583867	583867	0	+	2	2	49	80	2.0
CP008925.1	h6.sal.bam	other	583868	583868	0	+	1	2	50	83	1.0
CP008925.1	h6.sal.bam	other	583869	583869	0	+	4	0	53	82	4.0
CP008925.1	h6.sal.bam	other	583870	583870	0	+	0	2	53	82	0.0
CP008925.1	h6.sal.bam	other	583871	583871	0	+	1	0	53	80	1.0
CP008925.1	h6.sal.bam	GAAC	583872	583872	583863	+	0	3	53	80	0.0
CP008925.1	h6.sal.bam	other	583873	583873	0	+	0	0	53	77	0.0
CP008925.1	h6.sal.bam	GAAC	583874	583874	583863	+	0	0	53	79	0.0
CP008925.1	h6.sal.bam	other	583875	583875	0	+	1	2	54	80	1.0
CP008925.1	h6.sal.bam	other	583876	583876	0	+	2	1	55	79	2.0
CP008925.1	h6.sal.bam	other	583877	583877	0	+	1	0	54	80	1.0
CP008925.1	h6.sal.bam	other	583878	583878	0	+	1	1	55	80	1.0
CP008925.1	h6.sal.bam	other	583879	583879	0	+	0	1	55	79	0.0
CP008925.1	h6.sal.bam	other	583880	583880	0	+	3	2	56	83	3.0
CP008925.1	h6.sal.bam	other	583881	583881	0	+	1	0	58	84	1.0
CP008925.1	h6.sal.bam	other	583882	583882	0	+	1	1	59	84	1.0
CP008925.1	h6.sal.bam	other	583883	583883	0	+	1	0	60	84	1.0
CP008925.1	h6.sal.bam	other	583884	583884	0	+	0	2	55	86	0.0
CP008925.1	h6.sal.bam	other	583885	583885	0	+	1	2	56	85	1.0
CP008925.1	h6.sal.bam	other	583886	583886	0	+	1	1	57	83	1.0
CP008925.1	h6.sal.bam	other	583887	583887	0	+	1	0	58	82	1.0
CP008925.1	h6.sal.bam	other	583888	583888	0	+	0	5	57	83	0.0
CP008925.1	h6.sal.bam	other	583889	583889	0	+	3	1	58	78	3.0
CP008925.1	h6.sal.bam	other	583890	583890	0	+	0	1	56	81	0.0
CP008925.1	h6.sal.bam	other	583891	583891	0	+	4	0	60	81	4.0
CP008925.1	h6.sal.bam	other	583892	583892	0	+	1	0	61	81	1.0
CP008925.1	h6.sal.bam	other	583893	583893	0	+	2	1	63	82	2.0
CP008925.1	h6.sal.bam	other	583894	583894	0	+	1	3	62	83	1.0
CP008925.1	h6.sal.bam	other	583895	583895	0	+	2	2	61	80	2.0
CP008925.1	h6.sal.bam	other	583896	583896	0	+	1	1	62	78	1.0
CP008925.1	h6.sal.bam	other	583897	583897	0	+	1	1	63	78	1.0
CP008925.1	h6.sal.bam	other	583898	583898	0	+	1	3	63	81	1.0
CP008925.1	h6.sal.bam	other	583899	583899	0	+	0	0	63	78	0.0
CP008925.1	h6.sal.bam	other	583900	583900	0	+	0	0	63	78	0.0
CP008925.1	h6.sal.bam	other	583901	583901	0	+	3	1	66	78	3.0
CP008925.1	h6.sal.bam	other	583902	583902	0	+	1	4	67	79	1.0
CP008925.1	h6.sal.bam	other	583903	583903	0	+	1	1	68	75	1.0
CP008925.1	h6.sal.bam	other	583904	583904	0	+	5	1	73	74	5.0
CP008925.1	h6.sal.bam	other	583905	583905	0	+	1	1	74	73	1.0
CP008925.1	h6.sal.bam	other	583906	583906	0	+	2	1	75	72	2.0
CP008925.1	h6.sal.bam	other	583907	583907	0	+	1	0	75	71	1.0
CP008925.1	h6.sal.bam	other	583908	583908	0	+	1	2	75	71	1.0
CP008925.1	h6.sal.bam	other	583909	583909	0	+	0	1	74	69	0.0
CP008925.1	h6.sal.bam	other	583910	583910	0	+	0	0	72	76	0.0
CP008925.1	h6.sal.bam	other	583911	583911	0	+	0	0	71	76	0.0
CP008925.1	h6.sal.bam	other	583912	583912	0	+	0	0	71	78	0.0
CP008925.1	h6.sal.bam	other	583913	583913	0	+	1	0	72	78	1.0
CP008925.1	h6.sal.bam	other	583914	583914	0	+	1	2	72	79	1.0
CP008925.1	h6.sal.bam	other	583915	583915	0	+	0	0	72	77	0.0
CP008925.1	h6.sal.bam	other	583916	583916	0	+	0	0	72	79	0.0
CP008925.1	h6.sal.bam	other	583917	583917	0	+	0	1	72	80	0.0
CP008925.1	h6.sal.bam	other	583918	583918	0	+	1	0	69	81	1.0
CP008925.1	h6.sal.bam	other	583919	583919	0	+	1	0	69	81	1.0
CP008925.1	h6.sal.bam	other	583920	583920	0	+	1	1	70	81	1.0
CP008925.1	h6.sal.bam	other	583921	583921	0	+	0	1	69	84	0.0
CP008925.1	h6.sal.bam	other	583922	583922	0	+	1	1	70	84	1.0
CP008925.1	h6.sal.bam	other	583923	583923	0	+	1	0	70	85	1.0
CP008925.1	h6.sal.bam	other	583924	583924	0	+	0	1	70	85	0.0
CP008925.1	h6.sal.bam	other	583925	583925	0	+	3	3	70	88	3.0
CP008925.1	h6.sal.bam	other	583926	583926	0	+	0	3	70	85	0.0
CP008925.1	h6.sal.bam	other	583927	583927	0	+	1	1	71	83	1.0
CP008925.1	h6.sal.bam	other	583928	583928	0	+	1	0	72	83	1.0
CP008925.1	h6.sal.bam	other	583929	583929	0	+	0	1	72	84	0.0
CP008925.1	h6.sal.bam	other	583930	583930	0	+	0	1	69	85	0.0
CP008925.1	h6.sal.bam	other	583931	583931	0	+	1	4	70	86	1.0
CP008925.1	h6.sal.bam	other	583932	583932	0	+	3	0	73	83	3.0
CP008925.1	h6.sal.bam	other	583933	583933	0	+	2	3	75	83	2.0
CP008925.1	h6.sal.bam	other	583934	583934	0	+	2	0	76	81	2.0
CP008925.1	h6.sal.bam	other	583935	583935	0	+	0	1	75	83	0.0
CP008925.1	h6.sal.bam	other	583936	583936	0	+	1	1	74	84	1.0
CP008925.1	h6.sal.bam	other	583937	583937	0	+	1	3	75	83	1.0
CP008925.1	h6.sal.bam	other	583938	583938	0	+	2	0	77	81	2.0
CP008925.1	h6.sal.bam	other	583939	583939	0	+	1	0	78	81	1.0
CP008925.1	h6.sal.bam	other	583940	583940	0	+	2	3	80	82	2.0
CP008925.1	h6.sal.bam	other	583941	583941	0	+	0	1	77	80	0.0
CP008925.1	h6.sal.bam	other	583942	583942	0	+	0	1	77	79	0.0
CP008925.1	h6.sal.bam	other	583943	583943	0	+	1	1	78	78	1.0
CP008925.1	h6.sal.bam	other	583944	583944	0	+	3	0	77	77	3.0
CP008925.1	h6.sal.bam	other	583945	583945	0	+	1	0	78	79	1.0
CP008925.1	h6.sal.bam	other	583946	583946	0	+	1	1	77	80	1.0
CP008925.1	h6.sal.bam	other	583947	583947	0	+	3	2	80	82	3.0
CP008925.1	h6.sal.bam	other	583948	583948	0	+	1	0	81	80	1.0
CP008925.1	h6.sal.bam	other	583949	583949	0	+	1	2	82	82	1.0
CP008925.1	h6.sal.bam	other	583950	583950	0	+	3	0	82	80	3.0
CP008925.1	h6.sal.bam	other	583951	583951	0	+	0	2	81	80	0.0
CP008925.1	h6.sal.bam	other	583952	583952	0	+	0	2	81	79	0.0
CP008925.1	h6.sal.bam	other	583953	583953	0	+	0	0	79	77	0.0
CP008925.1	h6.sal.bam	other	583954	583954	0	+	0	2	79	77	0.0
CP008925.1	h6.sal.bam	other	583955	583955	0	+	1	3	78	79	1.0
CP008925.1	h6.sal.bam	other	583956	583956	0	+	4	0	80	77	4.0
CP008925.1	h6.sal.bam	other	583957	583957	0	+	2	2	82	77	2.0
CP008925.1	h6.sal.bam	other	583958	583958	0	+	0	2	82	75	0.0
CP008925.1	h6.sal.bam	other	583959	583959	0	+	1	1	82	77	1.0
CP008925.1	h6.sal.bam	other	583960	583960	0	+	1	0	82	79	1.0
CP008925.1	h6.sal.bam	other	583961	583961	0	+	2	0	84	80	2.0
CP008925.1	h6.sal.bam	other	583962	583962	0	+	3	1	86	81	3.0
CP008925.1	h6.sal.bam	other	583963	583963	0	+	0	0	86	80	0.0
CP008925.1	h6.sal.bam	other	583964	583964	0	+	3	4	86	81	3.0
CP008925.1	h6.sal.bam	other	583965	583965	0	+	3	1	84	79	3.0
CP008925.1	h6.sal.bam	other	583966	583966	0	+	3	1	87	78	3.0
CP008925.1	h6.sal.bam	other	583967	583967	0	+	2	2	87	77	2.0
CP008925.1	h6.sal.bam	other	583968	583968	0	+	2	0	85	75	2.0
CP008925.1	h6.sal.bam	other	583969	583969	0	+	1	0	86	75	1.0
CP008925.1	h6.sal.bam	other	583970	583970	0	+	2	2	88	78	2.0
CP008925.1	h6.sal.bam	other	583971	583971	0	+	2	1	87	77	2.0
CP008925.1	h6.sal.bam	other	583972	583972	0	+	1	1	86	76	1.0
CP008925.1	h6.sal.bam	other	583973	583973	0	+	0	0	83	75	0.0
CP008925.1	h6.sal.bam	other	583974	583974	0	+	1	0	84	75	1.0
CP008925.1	h6.sal.bam	other	583975	583975	0	+	0	0	84	76	0.0
CP008925.1	h6.sal.bam	other	583976	583976	0	+	0	2	83	76	0.0
CP008925.1	h6.sal.bam	other	583977	583977	0	+	0	0	82	74	0.0
CP008925.1	h6.sal.bam	other	583978	583978	0	+	1	0	83	74	1.0
CP008925.1	h6.sal.bam	other	583979	583979	0	+	0	1	79	75	0.0
CP008925.1	h6.sal.bam	other	583980	583980	0	+	3	0	80	77	3.0
CP008925.1	h6.sal.bam	other	583981	583981	0	+	0	1	80	77	0.0
CP008925.1	h6.sal.bam	other	583982	583982	0	+	1	3	80	77	1.0
CP008925.1	h6.sal.bam	GAAC	583983	583983	583991	+	1	2	80	74	1.0
CP008925.1	h6.sal.bam	other	583984	583984	0	+	2	2	82	72	2.0
CP008925.1	h6.sal.bam	GAAC	583985	583985	583991	+	0	0	82	71	0.0
CP008925.1	h6.sal.bam	other	583986	583986	0	+	2	3	83	74	2.0
CP008925.1	h6.sal.bam	other	583987	583987	0	+	1	1	84	72	1.0
CP008925.1	h6.sal.bam	other	583988	583988	0	+	2	1	86	72	2.0
CP008925.1	h6.sal.bam	other	583989	583989	0	+	2	1	87	71	2.0
CP008925.1	h6.sal.bam	other	583990	583990	0	+	3	1	90	70	3.0
CP008925.1	h6.sal.bam	other	583991	583991	0	+	1	1	91	70	1.0
CP008925.1	h6.sal.bam	other	583992	583992	0	+	0	1	90	69	0.0
CP008925.1	h6.sal.bam	other	583993	583993	0	+	1	1	90	68	1.0
CP008925.1	h6.sal.bam	other	583994	583994	0	+	4	2	94	67	4.0
CP008925.1	h6.sal.bam	other	583995	583995	0	+	0	1	93	65	0.0
CP008925.1	h6.sal.bam	other	583996	583996	0	+	0	0	92	69	0.0
CP008925.1	h6.sal.bam	other	583997	583997	0	+	0	2	91	70	0.0
CP008925.1	h6.sal.bam	other	583998	583998	0	+	0	0	89	70	0.0
CP008925.1	h6.sal.bam	other	583999	583999	0	+	1	3	90	70	1.0
CP008925.1	h6.sal.bam	GAAC	584000	584000	583991	+	0	0	88	67	0.0
CP008925.1	h6.sal.bam	other	584001	584001	0	+	1	1	89	68	1.0
CP008925.1	h6.sal.bam	GAAC	584002	584002	583991	+	1	1	89	67	1.0
CP008925.1	h6.sal.bam	other	584003	584003	0	+	1	1	89	68	1.0
CP008925.1	h6.sal.bam	other	584004	584004	0	+	1	3	90	68	1.0
CP008925.1	h6.sal.bam	other	584005	584005	0	+	0	1	83	68	0.0
CP008925.1	h6.sal.bam	other	584006	584006	0	+	2	1	85	67	2.0
CP008925.1	h6.sal.bam	other	584007	584007	0	+	0	0	85	66	0.0
CP008925.1	h6.sal.bam	other	584008	584008	0	+	0	1	85	66	0.0
CP008925.1	h6.sal.bam	other	584009	584009	0	+	0	2	85	68	0.0
CP008925.1	h6.sal.bam	other	584010	584010	0	+	1	2	86	67	1.0
CP008925.1	h6.sal.bam	other	584011	584011	0	+	1	0	84	69	1.0
CP008925.1	h6.sal.bam	other	584012	584012	0	+	1	1	85	71	1.0
CP008925.1	h6.sal.bam	other	584013	584013	0	+	0	0	84	70	0.0
CP008925.1	h6.sal.bam	other	584014	584014	0	+	0	1	83	71	0.0
CP008925.1	h6.sal.bam	other	584015	584015	0	+	0	1	81	71	0.0
CP008925.1	h6.sal.bam	other	584016	584016	0	+	0	0	81	73	0.0
CP008925.1	h6.sal.bam	other	584017	584017	0	+	0	0	81	73	0.0
CP008925.1	h6.sal.bam	other	584018	584018	0	+	1	2	81	75	1.0
CP008925.1	h6.sal.bam	other	584019	584019	0	+	0	1	78	76	0.0
CP008925.1	h6.sal.bam	other	584020	584020	0	+	0	2	77	78	0.0
CP008925.1	h6.sal.bam	other	584021	584021	0	+	1	1	77	77	1.0
CP008925.1	h6.sal.bam	other	584022	584022	0	+	1	2	75	76	1.0
CP008925.1	h6.sal.bam	other	584023	584023	0	+	0	0	73	74	0.0
CP008925.1	h6.sal.bam	other	584024	584024	0	+	3	0	75	74	3.0
CP008925.1	h6.sal.bam	other	584025	584025	0	+	1	2	74	74	1.0
CP008925.1	h6.sal.bam	other	584026	584026	0	+	0	1	74	74	0.0
CP008925.1	h6.sal.bam	other	584027	584027	0	+	0	0	74	73	0.0
CP008925.1	h6.sal.bam	other	584028	584028	0	+	0	3	74	73	0.0
CP008925.1	h6.sal.bam	other	584029	584029	0	+	2	2	76	70	2.0
CP008925.1	h6.sal.bam	other	584030	584030	0	+	2	2	77	68	2.0
CP008925.1	h6.sal.bam	other	584031	584031	0	+	1	0	72	66	1.0
CP008925.1	h6.sal.bam	other	584032	584032	0	+	1	2	73	66	1.0
CP008925.1	h6.sal.bam	other	584033	584033	0	+	0	0	72	71	0.0
CP008925.1	h6.sal.bam	other	584034	584034	0	+	2	3	74	71	2.0
CP008925.1	h6.sal.bam	other	584035	584035	0	+	0	1	67	68	0.0
CP008925.1	h6.sal.bam	other	584036	584036	0	+	4	1	70	68	4.0
CP008925.1	h6.sal.bam	other	584037	584037	0	+	0	1	69	67	0.0
CP008925.1	h6.sal.bam	other	584038	584038	0	+	1	1	69	66	1.0
CP008925.1	h6.sal.bam	other	584039	584039	0	+	1	1	70	73	1.0
CP008925.1	h6.sal.bam	other	584040	584040	0	+	1	0	67	73	1.0
CP008925.1	h6.sal.bam	other	584041	584041	0	+	1	0	67	74	1.0
CP008925.1	h6.sal.bam	other	584042	584042	0	+	3	0	68	74	3.0
CP008925.1	h6.sal.bam	other	584043	584043	0	+	1	1	68	74	1.0
CP008925.1	h6.sal.bam	other	584044	584044	0	+	3	0	70	77	3.0
CP008925.1	h6.sal.bam	other	584045	584045	0	+	0	1	68	77	0.0
CP008925.1	h6.sal.bam	other	584046	584046	0	+	2	0	67	77	2.0
CP008925.1	h6.sal.bam	other	584047	584047	0	+	2	0	69	78	2.0
CP008925.1	h6.sal.bam	other	584048	584048	0	+	0	0	69	78	0.0
CP008925.1	h6.sal.bam	other	584049	584049	0	+	0	1	68	79	0.0
CP008925.1	h6.sal.bam	other	584050	584050	0	+	0	0	68	81	0.0
CP008925.1	h6.sal.bam	other	584051	584051	0	+	0	0	68	82	0.0
CP008925.1	h6.sal.bam	other	584052	584052	0	+	0	1	66	82	0.0
CP008925.1	h6.sal.bam	other	584053	584053	0	+	1	0	66	81	1.0
CP008925.1	h6.sal.bam	other	584054	584054	0	+	1	3	67	82	1.0
CP008925.1	h6.sal.bam	other	584055	584055	0	+	1	1	66	80	1.0
CP008925.1	h6.sal.bam	other	584056	584056	0	+	0	0	66	82	0.0
CP008925.1	h6.sal.bam	other	584057	584057	0	+	0	1	65	82	0.0
CP008925.1	h6.sal.bam	other	584058	584058	0	+	0	0	62	81	0.0
CP008925.1	h6.sal.bam	other	584059	584059	0	+	2	0	64	83	2.0
CP008925.1	h6.sal.bam	other	584060	584060	0	+	2	3	66	83	2.0
CP008925.1	h6.sal.bam	other	584061	584061	0	+	3	1	68	80	3.0
CP008925.1	h6.sal.bam	other	584062	584062	0	+	3	1	69	82	3.0
CP008925.1	h6.sal.bam	other	584063	584063	0	+	0	0	68	82	0.0
CP008925.1	h6.sal.bam	other	584064	584064	0	+	1	0	67	82	1.0
CP008925.1	h6.sal.bam	other	584065	584065	0	+	0	1	63	83	0.0
CP008925.1	h6.sal.bam	other	584066	584066	0	+	1	0	64	82	1.0
CP008925.1	h6.sal.bam	other	584067	584067	0	+	1	0	65	84	1.0
CP008925.1	h6.sal.bam	other	584068	584068	0	+	3	0	63	86	3.0
CP008925.1	h6.sal.bam	other	584069	584069	0	+	0	5	63	90	0.0
CP008925.1	h6.sal.bam	other	584070	584070	0	+	0	1	63	88	0.0
CP008925.1	h6.sal.bam	other	584071	584071	0	+	2	0	65	88	2.0
CP008925.1	h6.sal.bam	other	584072	584072	0	+	1	2	66	89	1.0
CP008925.1	h6.sal.bam	other	584073	584073	0	+	1	1	65	87	1.0
CP008925.1	h6.sal.bam	other	584074	584074	0	+	1	0	65	87	1.0
CP008925.1	h6.sal.bam	other	584075	584075	0	+	1	1	66	87	1.0
CP008925.1	h6.sal.bam	other	584076	584076	0	+	0	0	65	88	0.0
CP008925.1	h6.sal.bam	other	584077	584077	0	+	1	2	66	89	1.0
CP008925.1	h6.sal.bam	other	584078	584078	0	+	1	1	67	87	1.0
CP008925.1	h6.sal.bam	other	584079	584079	0	+	0	3	66	86	0.0
CP008925.1	h6.sal.bam	other	584080	584080	0	+	2	0	68	87	2.0
CP008925.1	h6.sal.bam	other	584081	584081	0	+	2	0	68	87	2.0
CP008925.1	h6.sal.bam	other	584082	584082	0	+	2	3	70	90	2.0
CP008925.1	h6.sal.bam	other	584083	584083	0	+	0	0	70	88	0.0
CP008925.1	h6.sal.bam	other	584084	584084	0	+	1	2	71	88	1.0
CP008925.1	h6.sal.bam	other	584085	584085	0	+	0	3	69	86	0.0
CP008925.1	h6.sal.bam	other	584086	584086	0	+	2	2	71	85	2.0
CP008925.1	h6.sal.bam	other	584087	584087	0	+	1	1	71	84	1.0
CP008925.1	h6.sal.bam	other	584088	584088	0	+	1	1	72	84	1.0
CP008925.1	h6.sal.bam	other	584089	584089	0	+	1	1	73	83	1.0
CP008925.1	h6.sal.bam	other	584090	584090	0	+	5	2	78	82	5.0
CP008925.1	h6.sal.bam	other	584091	584091	0	+	3	2	81	80	3.0
CP008925.1	h6.sal.bam	other	584092	584092	0	+	2	2	82	84	2.0
CP008925.1	h6.sal.bam	other	584093	584093	0	+	0	1	82	82	0.0
CP008925.1	h6.sal.bam	other	584094	584094	0	+	1	2	83	82	1.0
CP008925.1	h6.sal.bam	other	584095	584095	0	+	2	1	85	80	2.0
CP008925.1	h6.sal.bam	other	584096	584096	0	+	2	0	86	85	2.0
CP008925.1	h6.sal.bam	other	584097	584097	0	+	2	0	87	88	2.0
CP008925.1	h6.sal.bam	other	584098	584098	0	+	2	1	85	91	2.0
CP008925.1	h6.sal.bam	other	584099	584099	0	+	1	1	86	91	1.0
CP008925.1	h6.sal.bam	other	584100	584100	0	+	2	0	88	90	2.0
CP008925.1	h6.sal.bam	other	584101	584101	0	+	0	0	88	93	0.0
CP008925.1	h6.sal.bam	other	584102	584102	0	+	2	0	89	93	2.0
CP008925.1	h6.sal.bam	other	584103	584103	0	+	1	1	90	94	1.0
CP008925.1	h6.sal.bam	other	584104	584104	0	+	0	0	86	94	0.0
CP008925.1	h6.sal.bam	other	584105	584105	0	+	0	0	86	94	0.0
CP008925.1	h6.sal.bam	other	584106	584106	0	+	0	3	86	95	0.0
CP008925.1	h6.sal.bam	other	584107	584107	0	+	1	4	86	92	1.0
CP008925.1	h6.sal.bam	other	584108	584108	0	+	0	0	86	90	0.0
CP008925.1	h6.sal.bam	other	584109	584109	0	+	3	0	87	91	3.0
CP008925.1	h6.sal.bam	other	584110	584110	0	+	1	1	84	91	1.0
CP008925.1	h6.sal.bam	other	584111	584111	0	+	1	2	85	90	1.0
CP008925.1	h6.sal.bam	other	584112	584112	0	+	0	4	84	88	0.0
CP008925.1	h6.sal.bam	other	584113	584113	0	+	4	2	87	85	4.0
CP008925.1	h6.sal.bam	other	584114	584114	0	+	0	1	87	83	0.0
CP008925.1	h6.sal.bam	other	584115	584115	0	+	1	1	87	84	1.0
CP008925.1	h6.sal.bam	other	584116	584116	0	+	1	2	87	83	1.0
CP008925.1	h6.sal.bam	other	584117	584117	0	+	1	1	84	81	1.0
CP008925.1	h6.sal.bam	other	584118	584118	0	+	0	1	83	84	0.0
CP008925.1	h6.sal.bam	other	584119	584119	0	+	1	0	81	85	1.0
CP008925.1	h6.sal.bam	other	584120	584120	0	+	1	1	82	85	1.0
CP008925.1	h6.sal.bam	other	584121	584121	0	+	0	0	79	87	0.0
CP008925.1	h6.sal.bam	other	584122	584122	0	+	0	1	79	89	0.0
CP008925.1	h6.sal.bam	other	584123	584123	0	+	1	0	80	88	1.0
CP008925.1	h6.sal.bam	other	584124	584124	0	+	2	3	82	90	2.0
CP008925.1	h6.sal.bam	other	584125	584125	0	+	3	1	85	88	3.0
CP008925.1	h6.sal.bam	other	584126	584126	0	+	0	0	85	87	0.0
CP008925.1	h6.sal.bam	other	584127	584127	0	+	1	0	86	87	1.0
CP008925.1	h6.sal.bam	other	584128	584128	0	+	0	1	85	87	0.0
CP008925.1	h6.sal.bam	other	584129	584129	0	+	1	1	85	88	1.0
CP008925.1	h6.sal.bam	other	584130	584130	0	+	0	3	84	89	0.0
CP008925.1	h6.sal.bam	other	584131	584131	0	+	0	1	84	87	0.0
CP008925.1	h6.sal.bam	other	584132	584132	0	+	2	0	86	86	2.0
CP008925.1	h6.sal.bam	other	584133	584133	0	+	4	1	90	87	4.0
CP008925.1	h6.sal.bam	other	584134	584134	0	+	2	1	90	86	2.0
CP008925.1	h6.sal.bam	other	584135	584135	0	+	1	0	88	87	1.0
CP008925.1	h6.sal.bam	other	584136	584136	0	+	1	2	87	87	1.0
CP008925.1	h6.sal.bam	other	584137	584137	0	+	0	1	84	85	0.0
CP008925.1	h6.sal.bam	other	584138	584138	0	+	0	0	84	85	0.0
CP008925.1	h6.sal.bam	other	584139	584139	0	+	2	1	85	85	2.0
CP008925.1	h6.sal.bam	other	584140	584140	0	+	1	0	86	84	1.0
CP008925.1	h6.sal.bam	other	584141	584141	0	+	1	2	86	84	1.0
CP008925.1	h6.sal.bam	other	584142	584142	0	+	1	2	86	85	1.0
CP008925.1	h6.sal.bam	other	584143	584143	0	+	3	4	86	85	3.0
CP008925.1	h6.sal.bam	other	584144	584144	0	+	0	3	86	82	0.0
CP008925.1	h6.sal.bam	other	584145	584145	0	+	0	1	86	82	0.0
CP008925.1	h6.sal.bam	other	584146	584146	0	+	1	1	85	85	1.0
CP008925.1	h6.sal.bam	other	584147	584147	0	+	1	0	84	85	1.0
CP008925.1	h6.sal.bam	other	584148	584148	0	+	0	1	84	85	0.0
CP008925.1	h6.sal.bam	other	584149	584149	0	+	0	1	83	84	0.0
CP008925.1	h6.sal.bam	other	584150	584150	0	+	0	1	82	88	0.0
CP008925.1	h6.sal.bam	other	584151	584151	0	+	0	1	82	87	0.0
CP008925.1	h6.sal.bam	other	584152	584152	0	+	0	0	81	86	0.0
CP008925.1	h6.sal.bam	other	584153	584153	0	+	0	3	80	88	0.0
CP008925.1	h6.sal.bam	other	584154	584154	0	+	2	1	80	86	2.0
CP008925.1	h6.sal.bam	other	584155	584155	0	+	0	0	78	86	0.0
CP008925.1	h6.sal.bam	other	584156	584156	0	+	0	3	78	86	0.0
CP008925.1	h6.sal.bam	other	584157	584157	0	+	3	1	79	84	3.0
CP008925.1	h6.sal.bam	other	584158	584158	0	+	0	0	78	84	0.0
CP008925.1	h6.sal.bam	other	584159	584159	0	+	0	1	78	84	0.0
CP008925.1	h6.sal.bam	other	584160	584160	0	+	0	1	78	84	0.0
CP008925.1	h6.sal.bam	other	584161	584161	0	+	0	1	76	83	0.0
CP008925.1	h6.sal.bam	other	584162	584162	0	+	0	1	75	83	0.0
CP008925.1	h6.sal.bam	other	584163	584163	0	+	0	0	74	82	0.0
CP008925.1	h6.sal.bam	other	584164	584164	0	+	0	2	73	83	0.0
CP008925.1	h6.sal.bam	other	584165	584165	0	+	0	4	68	81	0.0
CP008925.1	h6.sal.bam	other	584166	584166	0	+	0	1	65	77	0.0
CP008925.1	h6.sal.bam	other	584167	584167	0	+	2	0	65	76	2.0
CP008925.1	h6.sal.bam	other	584168	584168	0	+	3	5	68	79	3.0
CP008925.1	h6.sal.bam	other	584169	584169	0	+	2	1	67	75	2.0
CP008925.1	h6.sal.bam	other	584170	584170	0	+	3	0	68	74	3.0
CP008925.1	h6.sal.bam	other	584171	584171	0	+	1	3	69	74	1.0
CP008925.1	h6.sal.bam	other	584172	584172	0	+	2	3	69	75	2.0
CP008925.1	h6.sal.bam	other	584173	584173	0	+	1	1	68	72	1.0
CP008925.1	h6.sal.bam	other	584174	584174	0	+	0	3	67	73	0.0
CP008925.1	h6.sal.bam	other	584175	584175	0	+	0	0	62	71	0.0
CP008925.1	h6.sal.bam	other	584176	584176	0	+	2	1	64	72	2.0
CP008925.1	h6.sal.bam	other	584177	584177	0	+	1	0	65	72	1.0
CP008925.1	h6.sal.bam	other	584178	584178	0	+	3	1	68	72	3.0
CP008925.1	h6.sal.bam	other	584179	584179	0	+	3	1	71	71	3.0
CP008925.1	h6.sal.bam	other	584180	584180	0	+	2	0	73	74	2.0
CP008925.1	h6.sal.bam	other	584181	584181	0	+	1	2	74	74	1.0
CP008925.1	h6.sal.bam	other	584182	584182	0	+	0	1	73	72	0.0
CP008925.1	h6.sal.bam	other	584183	584183	0	+	0	0	73	73	0.0
CP008925.1	h6.sal.bam	other	584184	584184	0	+	0	0	70	74	0.0
CP008925.1	h6.sal.bam	other	584185	584185	0	+	0	0	69	74	0.0
CP008925.1	h6.sal.bam	other	584186	584186	0	+	0	0	68	76	0.0
CP008925.1	h6.sal.bam	other	584187	584187	0	+	2	1	65	77	2.0
CP008925.1	h6.sal.bam	other	584188	584188	0	+	1	1	66	76	1.0
CP008925.1	h6.sal.bam	other	584189	584189	0	+	3	1	69	75	3.0
CP008925.1	h6.sal.bam	other	584190	584190	0	+	2	3	69	75	2.0
CP008925.1	h6.sal.bam	other	584191	584191	0	+	0	1	68	73	0.0
CP008925.1	h6.sal.bam	other	584192	584192	0	+	4	0	72	72	4.0
CP008925.1	h6.sal.bam	other	584193	584193	0	+	2	2	74	72	2.0
CP008925.1	h6.sal.bam	other	584194	584194	0	+	1	1	74	75	1.0
CP008925.1	h6.sal.bam	other	584195	584195	0	+	1	2	74	74	1.0
CP008925.1	h6.sal.bam	other	584196	584196	0	+	3	2	77	73	3.0
CP008925.1	h6.sal.bam	GTTC	584197	584197	584205	+	1	2	78	71	1.0
CP008925.1	h6.sal.bam	other	584198	584198	0	+	1	1	78	70	1.0
CP008925.1	h6.sal.bam	GTTC	584199	584199	584205	+	0	0	76	69	0.0
CP008925.1	h6.sal.bam	other	584200	584200	0	+	1	1	74	70	1.0
CP008925.1	h6.sal.bam	other	584201	584201	0	+	2	0	75	71	2.0
CP008925.1	h6.sal.bam	other	584202	584202	0	+	0	1	75	71	0.0
CP008925.1	h6.sal.bam	other	584203	584203	0	+	2	1	76	76	2.0
CP008925.1	h6.sal.bam	other	584204	584204	0	+	0	1	76	76	0.0
CP008925.1	h6.sal.bam	other	584205	584205	0	+	2	1	78	77	2.0
CP008925.1	h6.sal.bam	other	584206	584206	0	+	1	0	79	76	1.0
CP008925.1	h6.sal.bam	other	584207	584207	0	+	1	1	78	76	1.0
CP008925.1	h6.sal.bam	other	584208	584208	0	+	4	2	76	78	4.0
CP008925.1	h6.sal.bam	other	584209	584209	0	+	1	0	76	76	1.0
CP008925.1	h6.sal.bam	other	584210	584210	0	+	1	0	76	76	1.0
CP008925.1	h6.sal.bam	other	584211	584211	0	+	2	1	78	76	2.0
CP008925.1	h6.sal.bam	other	584212	584212	0	+	2	0	80	77	2.0
CP008925.1	h6.sal.bam	other	584213	584213	0	+	0	0	78	78	0.0
CP008925.1	h6.sal.bam	GTTC	584214	584214	584205	+	0	2	78	78	0.0
CP008925.1	h6.sal.bam	other	584215	584215	0	+	1	0	77	77	1.0
CP008925.1	h6.sal.bam	GTTC	584216	584216	584205	+	1	1	74	77	1.0
CP008925.1	h6.sal.bam	other	584217	584217	0	+	1	2	75	78	1.0
CP008925.1	h6.sal.bam	other	584218	584218	0	+	3	1	77	77	3.0
CP008925.1	h6.sal.bam	other	584219	584219	0	+	0	3	77	78	0.0
CP008925.1	h6.sal.bam	other	584220	584220	0	+	2	4	79	75	2.0
CP008925.1	h6.sal.bam	other	584221	584221	0	+	1	1	78	75	1.0
CP008925.1	h6.sal.bam	other	584222	584222	0	+	0	0	78	74	0.0
CP008925.1	h6.sal.bam	other	584223	584223	0	+	1	4	79	74	1.0
CP008925.1	h6.sal.bam	other	584224	584224	0	+	3	1	82	71	3.0
CP008925.1	h6.sal.bam	other	584225	584225	0	+	2	0	82	72	2.0
CP008925.1	h6.sal.bam	other	584226	584226	0	+	3	0	85	74	3.0
CP008925.1	h6.sal.bam	other	584227	584227	0	+	2	2	87	75	2.0
CP008925.1	h6.sal.bam	other	584228	584228	0	+	1	1	88	73	1.0
CP008925.1	h6.sal.bam	other	584229	584229	0	+	0	1	88	72	0.0
CP008925.1	h6.sal.bam	other	584230	584230	0	+	0	0	87	73	0.0
CP008925.1	h6.sal.bam	other	584231	584231	0	+	2	1	89	74	2.0
CP008925.1	h6.sal.bam	other	584232	584232	0	+	0	1	88	74	0.0
CP008925.1	h6.sal.bam	other	584233	584233	0	+	2	0	90	74	2.0
CP008925.1	h6.sal.bam	other	584234	584234	0	+	1	1	91	74	1.0
CP008925.1	h6.sal.bam	other	584235	584235	0	+	1	0	92	73	1.0
CP008925.1	h6.sal.bam	other	584236	584236	0	+	0	1	92	73	0.0
CP008925.1	h6.sal.bam	other	584237	584237	0	+	1	1	93	73	1.0
CP008925.1	h6.sal.bam	other	584238	584238	0	+	3	0	96	72	3.0
CP008925.1	h6.sal.bam	other	584239	584239	0	+	1	0	97	74	1.0
CP008925.1	h6.sal.bam	other	584240	584240	0	+	1	0	98	74	1.0
CP008925.1	h6.sal.bam	other	584241	584241	0	+	0	3	98	75	0.0
CP008925.1	h6.sal.bam	other	584242	584242	0	+	1	0	94	77	1.0
CP008925.1	h6.sal.bam	other	584243	584243	0	+	0	2	92	77	0.0
CP008925.1	h6.sal.bam	other	584244	584244	0	+	3	0	95	75	3.0
CP008925.1	h6.sal.bam	other	584245	584245	0	+	3	0	96	75	3.0
CP008925.1	h6.sal.bam	other	584246	584246	0	+	0	4	95	78	0.0
CP008925.1	h6.sal.bam	other	584247	584247	0	+	1	0	93	75	1.0
CP008925.1	h6.sal.bam	other	584248	584248	0	+	1	2	94	75	1.0
CP008925.1	h6.sal.bam	other	584249	584249	0	+	3	1	97	77	3.0
CP008925.1	h6.sal.bam	other	584250	584250	0	+	0	1	97	76	0.0
CP008925.1	h6.sal.bam	other	584251	584251	0	+	2	1	97	78	2.0
CP008925.1	h6.sal.bam	other	584252	584252	0	+	1	0	94	79	1.0
CP008925.1	h6.sal.bam	other	584253	584253	0	+	1	3	95	79	1.0
CP008925.1	h6.sal.bam	other	584254	584254	0	+	1	1	93	76	1.0
CP008925.1	h6.sal.bam	other	584255	584255	0	+	5	0	96	77	5.0
CP008925.1	h6.sal.bam	other	584256	584256	0	+	0	2	95	78	0.0
CP008925.1	h6.sal.bam	other	584257	584257	0	+	3	1	98	76	3.0
CP008925.1	h6.sal.bam	other	584258	584258	0	+	2	0	100	75	2.0
CP008925.1	h6.sal.bam	other	584259	584259	0	+	0	0	100	75	0.0
CP008925.1	h6.sal.bam	other	584260	584260	0	+	1	2	101	75	1.0
CP008925.1	h6.sal.bam	other	584261	584261	0	+	1	1	102	74	1.0
CP008925.1	h6.sal.bam	other	584262	584262	0	+	0	0	100	83	0.0
CP008925.1	h6.sal.bam	other	584263	584263	0	+	1	1	100	83	1.0
CP008925.1	h6.sal.bam	other	584264	584264	0	+	0	1	97	82	0.0
CP008925.1	h6.sal.bam	other	584265	584265	0	+	3	0	98	84	3.0
CP008925.1	h6.sal.bam	other	584266	584266	0	+	1	0	95	85	1.0
CP008925.1	h6.sal.bam	other	584267	584267	0	+	3	0	95	85	3.0
CP008925.1	h6.sal.bam	other	584268	584268	0	+	1	5	96	85	1.0
CP008925.1	h6.sal.bam	other	584269	584269	0	+	0	0	94	82	0.0
CP008925.1	h6.sal.bam	other	584270	584270	0	+	2	0	96	82	2.0
CP008925.1	h6.sal.bam	other	584271	584271	0	+	0	0	92	82	0.0
CP008925.1	h6.sal.bam	other	584272	584272	0	+	1	1	93	82	1.0
CP008925.1	h6.sal.bam	other	584273	584273	0	+	0	0	92	83	0.0
CP008925.1	h6.sal.bam	other	584274	584274	0	+	1	1	93	83	1.0
CP008925.1	h6.sal.bam	other	584275	584275	0	+	0	2	92	82	0.0
CP008925.1	h6.sal.bam	other	584276	584276	0	+	0	2	88	80	0.0
CP008925.1	h6.sal.bam	other	584277	584277	0	+	2	5	90	78	2.0
CP008925.1	h6.sal.bam	other	584278	584278	0	+	2	1	90	74	2.0
CP008925.1	h6.sal.bam	other	584279	584279	0	+	6	2	96	73	6.0
CP008925.1	h6.sal.bam	other	584280	584280	0	+	0	1	96	71	0.0
CP008925.1	h6.sal.bam	other	584281	584281	0	+	2	2	96	74	2.0
CP008925.1	h6.sal.bam	other	584282	584282	0	+	2	0	98	72	2.0
CP008925.1	h6.sal.bam	other	584283	584283	0	+	0	0	94	73	0.0
CP008925.1	h6.sal.bam	other	584284	584284	0	+	1	0	93	73	1.0
CP008925.1	h6.sal.bam	other	584285	584285	0	+	0	1	91	75	0.0
CP008925.1	h6.sal.bam	other	584286	584286	0	+	2	1	93	74	2.0
CP008925.1	h6.sal.bam	other	584287	584287	0	+	2	1	93	74	2.0
CP008925.1	h6.sal.bam	other	584288	584288	0	+	1	1	94	74	1.0
CP008925.1	h6.sal.bam	other	584289	584289	0	+	4	0	97	76	4.0
CP008925.1	h6.sal.bam	other	584290	584290	0	+	4	0	100	79	4.0
CP008925.1	h6.sal.bam	other	584291	584291	0	+	1	2	101	79	1.0
CP008925.1	h6.sal.bam	other	584292	584292	0	+	1	2	101	77	1.0
CP008925.1	h6.sal.bam	other	584293	584293	0	+	1	0	98	76	1.0
CP008925.1	h6.sal.bam	other	584294	584294	0	+	1	4	99	77	1.0
CP008925.1	h6.sal.bam	other	584295	584295	0	+	0	0	99	73	0.0
CP008925.1	h6.sal.bam	other	584296	584296	0	+	0	0	98	73	0.0
CP008925.1	h6.sal.bam	other	584297	584297	0	+	3	0	100	73	3.0
CP008925.1	h6.sal.bam	other	584298	584298	0	+	0	1	100	73	0.0
CP008925.1	h6.sal.bam	other	584299	584299	0	+	2	2	99	72	2.0
CP008925.1	h6.sal.bam	other	584300	584300	0	+	1	2	98	70	1.0
CP008925.1	h6.sal.bam	other	584301	584301	0	+	1	1	96	68	1.0
CP008925.1	h6.sal.bam	other	584302	584302	0	+	5	0	99	67	5.0
CP008925.1	h6.sal.bam	other	584303	584303	0	+	1	0	99	67	1.0
CP008925.1	h6.sal.bam	other	584304	584304	0	+	1	2	100	70	1.0
CP008925.1	h6.sal.bam	other	584305	584305	0	+	1	1	99	71	1.0
CP008925.1	h6.sal.bam	other	584306	584306	0	+	1	1	100	70	1.0
CP008925.1	h6.sal.bam	other	584307	584307	0	+	1	1	99	69	1.0
CP008925.1	h6.sal.bam	other	584308	584308	0	+	0	0	96	69	0.0
CP008925.1	h6.sal.bam	other	584309	584309	0	+	1	0	97	71	1.0
CP008925.1	h6.sal.bam	other	584310	584310	0	+	1	0	98	71	1.0
CP008925.1	h6.sal.bam	other	584311	584311	0	+	1	1	99	71	1.0
CP008925.1	h6.sal.bam	other	584312	584312	0	+	0	2	96	72	0.0
CP008925.1	h6.sal.bam	other	584313	584313	0	+	1	0	97	70	1.0
CP008925.1	h6.sal.bam	other	584314	584314	0	+	2	1	97	71	2.0
CP008925.1	h6.sal.bam	other	584315	584315	0	+	0	2	97	70	0.0
CP008925.1	h6.sal.bam	other	584316	584316	0	+	1	3	98	72	1.0
CP008925.1	h6.sal.bam	GAAC	584317	584317	584325	+	3	0	100	70	3.0
CP008925.1	h6.sal.bam	other	584318	584318	0	+	0	1	100	70	0.0
CP008925.1	h6.sal.bam	GAAC	584319	584319	584325	+	2	2	98	69	2.0
CP008925.1	h6.sal.bam	other	584320	584320	0	+	1	1	97	68	1.0
CP008925.1	h6.sal.bam	other	584321	584321	0	+	1	0	98	67	1.0
CP008925.1	h6.sal.bam	other	584322	584322	0	+	2	3	95	67	2.0
CP008925.1	h6.sal.bam	other	584323	584323	0	+	1	1	96	66	1.0
CP008925.1	h6.sal.bam	other	584324	584324	0	+	1	1	97	67	1.0
CP008925.1	h6.sal.bam	other	584325	584325	0	+	0	2	97	67	0.0
CP008925.1	h6.sal.bam	other	584326	584326	0	+	1	2	94	67	1.0
CP008925.1	h6.sal.bam	other	584327	584327	0	+	1	0	94	65	1.0
CP008925.1	h6.sal.bam	other	584328	584328	0	+	3	0	97	65	3.0
CP008925.1	h6.sal.bam	other	584329	584329	0	+	2	2	98	65	2.0
CP008925.1	h6.sal.bam	other	584330	584330	0	+	1	1	95	71	1.0
CP008925.1	h6.sal.bam	other	584331	584331	0	+	0	1	95	70	0.0
CP008925.1	h6.sal.bam	other	584332	584332	0	+	0	6	91	70	0.0
CP008925.1	h6.sal.bam	other	584333	584333	0	+	1	2	90	65	1.0
CP008925.1	h6.sal.bam	GAAC	584334	584334	584325	+	0	1	90	64	0.0
CP008925.1	h6.sal.bam	other	584335	584335	0	+	0	0	89	63	0.0
CP008925.1	h6.sal.bam	GAAC	584336	584336	584325	+	5	1	93	63	5.0
CP008925.1	h6.sal.bam	other	584337	584337	0	+	0	1	92	62	0.0
CP008925.1	h6.sal.bam	other	584338	584338	0	+	2	2	93	66	2.0
CP008925.1	h6.sal.bam	other	584339	584339	0	+	1	1	94	64	1.0
CP008925.1	h6.sal.bam	other	584340	584340	0	+	0	0	91	68	0.0
CP008925.1	h6.sal.bam	other	584341	584341	0	+	2	0	92	71	2.0
CP008925.1	h6.sal.bam	other	584342	584342	0	+	0	1	89	72	0.0
CP008925.1	h6.sal.bam	other	584343	584343	0	+	2	1	91	71	2.0
CP008925.1	h6.sal.bam	other	584344	584344	0	+	0	0	91	71	0.0
CP008925.1	h6.sal.bam	other	584345	584345	0	+	1	2	89	72	1.0
CP008925.1	h6.sal.bam	other	584346	584346	0	+	2	0	91	70	2.0
CP008925.1	h6.sal.bam	other	584347	584347	0	+	2	0	93	70	2.0
CP008925.1	h6.sal.bam	other	584348	584348	0	+	0	0	93	71	0.0
CP008925.1	h6.sal.bam	other	584349	584349	0	+	5	0	97	72	5.0
CP008925.1	h6.sal.bam	other	584350	584350	0	+	0	0	97	72	0.0
CP008925.1	h6.sal.bam	other	584351	584351	0	+	0	1	97	72	0.0
CP008925.1	h6.sal.bam	other	584352	584352	0	+	0	0	95	75	0.0
CP008925.1	h6.sal.bam	other	584353	584353	0	+	0	0	93	76	0.0
CP008925.1	h6.sal.bam	other	584354	584354	0	+	0	1	87	78	0.0
CP008925.1	h6.sal.bam	other	584355	584355	0	+	1	3	88	77	1.0
CP008925.1	h6.sal.bam	other	584356	584356	0	+	0	1	86	76	0.0
CP008925.1	h6.sal.bam	other	584357	584357	0	+	1	0	85	76	1.0
CP008925.1	h6.sal.bam	other	584358	584358	0	+	3	0	88	77	3.0
CP008925.1	h6.sal.bam	other	584359	584359	0	+	3	2	88	81	3.0
CP008925.1	h6.sal.bam	other	584360	584360	0	+	1	1	89	81	1.0
CP008925.1	h6.sal.bam	other	584361	584361	0	+	1	2	90	80	1.0
CP008925.1	h6.sal.bam	other	584362	584362	0	+	1	0	87	82	1.0
CP008925.1	h6.sal.bam	other	584363	584363	0	+	1	2	85	82	1.0
CP008925.1	h6.sal.bam	other	584364	584364	0	+	1	3	86	80	1.0
CP008925.1	h6.sal.bam	other	584365	584365	0	+	3	0	85	77	3.0
CP008925.1	h6.sal.bam	other	584366	584366	0	+	0	1	84	79	0.0
CP008925.1	h6.sal.bam	other	584367	584367	0	+	2	1	86	79	2.0
CP008925.1	h6.sal.bam	other	584368	584368	0	+	3	0	88	78	3.0
CP008925.1	h6.sal.bam	other	584369	584369	0	+	3	0	90	82	3.0
CP008925.1	h6.sal.bam	other	584370	584370	0	+	1	0	91	84	1.0
CP008925.1	h6.sal.bam	other	584371	584371	0	+	0	0	91	84	0.0
CP008925.1	h6.sal.bam	other	584372	584372	0	+	2	0	90	86	2.0
CP008925.1	h6.sal.bam	other	584373	584373	0	+	0	0	88	86	0.0
CP008925.1	h6.sal.bam	other	584374	584374	0	+	0	0	88	86	0.0
CP008925.1	h6.sal.bam	other	584375	584375	0	+	0	2	87	86	0.0
CP008925.1	h6.sal.bam	other	584376	584376	0	+	2	0	83	84	2.0
CP008925.1	h6.sal.bam	other	584377	584377	0	+	2	0	85	84	2.0
CP008925.1	h6.sal.bam	other	584378	584378	0	+	1	1	84	85	1.0
CP008925.1	h6.sal.bam	other	584379	584379	0	+	0	3	84	84	0.0
CP008925.1	h6.sal.bam	other	584380	584380	0	+	1	0	84	83	1.0
CP008925.1	h6.sal.bam	other	584381	584381	0	+	2	1	85	86	2.0
CP008925.1	h6.sal.bam	other	584382	584382	0	+	0	1	84	86	0.0
CP008925.1	h6.sal.bam	other	584383	584383	0	+	7	2	91	85	7.0
CP008925.1	h6.sal.bam	other	584384	584384	0	+	1	0	91	83	1.0
CP008925.1	h6.sal.bam	other	584385	584385	0	+	1	0	90	84	1.0
CP008925.1	h6.sal.bam	other	584386	584386	0	+	4	2	94	84	4.0
CP008925.1	h6.sal.bam	other	584387	584387	0	+	2	0	96	83	2.0
CP008925.1	h6.sal.bam	other	584388	584388	0	+	0	0	93	84	0.0
CP008925.1	h6.sal.bam	other	584389	584389	0	+	0	4	93	84	0.0
CP008925.1	h6.sal.bam	other	584390	584390	0	+	1	1	93	80	1.0
CP008925.1	h6.sal.bam	other	584391	584391	0	+	2	0	92	79	2.0
CP008925.1	h6.sal.bam	other	584392	584392	0	+	1	0	93	80	1.0
CP008925.1	h6.sal.bam	other	584393	584393	0	+	1	0	94	80	1.0
CP008925.1	h6.sal.bam	other	584394	584394	0	+	0	1	91	82	0.0
CP008925.1	h6.sal.bam	other	584395	584395	0	+	1	0	91	83	1.0
CP008925.1	h6.sal.bam	other	584396	584396	0	+	0	0	90	84	0.0
CP008925.1	h6.sal.bam	other	584397	584397	0	+	0	2	88	84	0.0
CP008925.1	h6.sal.bam	other	584398	584398	0	+	0	2	87	84	0.0
CP008925.1	h6.sal.bam	other	584399	584399	0	+	1	1	88	83	1.0
CP008925.1	h6.sal.bam	other	584400	584400	0	+	0	2	87	82	0.0
CP008925.1	h6.sal.bam	other	584401	584401	0	+	1	0	87	80	1.0
CP008925.1	h6.sal.bam	other	584402	584402	0	+	0	3	83	87	0.0
CP008925.1	h6.sal.bam	other	584403	584403	0	+	1	5	82	87	1.0
CP008925.1	h6.sal.bam	other	584404	584404	0	+	2	0	84	84	2.0
CP008925.1	h6.sal.bam	other	584405	584405	0	+	1	1	84	86	1.0
CP008925.1	h6.sal.bam	other	584406	584406	0	+	1	0	85	85	1.0
CP008925.1	h6.sal.bam	other	584407	584407	0	+	1	1	86	85	1.0
CP008925.1	h6.sal.bam	other	584408	584408	0	+	0	1	85	85	0.0
CP008925.1	h6.sal.bam	other	584409	584409	0	+	1	0	86	85	1.0
CP008925.1	h6.sal.bam	other	584410	584410	0	+	1	3	87	85	1.0
CP008925.1	h6.sal.bam	other	584411	584411	0	+	1	3	83	83	1.0
CP008925.1	h6.sal.bam	other	584412	584412	0	+	3	0	83	82	3.0
CP008925.1	h6.sal.bam	other	584413	584413	0	+	0	5	82	82	0.0
CP008925.1	h6.sal.bam	other	584414	584414	0	+	2	3	84	78	2.0
CP008925.1	h6.sal.bam	other	584415	584415	0	+	2	1	86	75	2.0
CP008925.1	h6.sal.bam	other	584416	584416	0	+	4	0	87	78	4.0
CP008925.1	h6.sal.bam	other	584417	584417	0	+	1	1	88	78	1.0
CP008925.1	h6.sal.bam	other	584418	584418	0	+	2	0	87	78	2.0
CP008925.1	h6.sal.bam	other	584419	584419	0	+	1	1	88	78	1.0
CP008925.1	h6.sal.bam	other	584420	584420	0	+	1	0	88	79	1.0
CP008925.1	h6.sal.bam	other	584421	584421	0	+	0	1	88	79	0.0
CP008925.1	h6.sal.bam	other	584422	584422	0	+	1	1	87	79	1.0
CP008925.1	h6.sal.bam	other	584423	584423	0	+	1	0	84	81	1.0
CP008925.1	h6.sal.bam	other	584424	584424	0	+	2	0	85	82	2.0
CP008925.1	h6.sal.bam	other	584425	584425	0	+	3	4	88	82	3.0
CP008925.1	h6.sal.bam	other	584426	584426	0	+	4	1	92	82	4.0
CP008925.1	h6.sal.bam	other	584427	584427	0	+	2	2	94	81	2.0
CP008925.1	h6.sal.bam	other	584428	584428	0	+	1	1	95	79	1.0
CP008925.1	h6.sal.bam	other	584429	584429	0	+	0	0	94	79	0.0
CP008925.1	h6.sal.bam	other	584430	584430	0	+	1	2	95	79	1.0
CP008925.1	h6.sal.bam	other	584431	584431	0	+	2	0	97	77	2.0
CP008925.1	h6.sal.bam	other	584432	584432	0	+	2	1	97	77	2.0
CP008925.1	h6.sal.bam	other	584433	584433	0	+	1	4	98	76	1.0
CP008925.1	h6.sal.bam	other	584434	584434	0	+	2	2	96	77	2.0
CP008925.1	h6.sal.bam	other	584435	584435	0	+	1	0	97	75	1.0
CP008925.1	h6.sal.bam	other	584436	584436	0	+	1	4	97	79	1.0
CP008925.1	h6.sal.bam	other	584437	584437	0	+	3	0	98	76	3.0
CP008925.1	h6.sal.bam	other	584438	584438	0	+	0	1	98	76	0.0
CP008925.1	h6.sal.bam	other	584439	584439	0	+	0	1	97	76	0.0
CP008925.1	h6.sal.bam	other	584440	584440	0	+	2	0	96	79	2.0
CP008925.1	h6.sal.bam	other	584441	584441	0	+	0	3	96	79	0.0
CP008925.1	h6.sal.bam	other	584442	584442	0	+	2	1	93	78	2.0
CP008925.1	h6.sal.bam	other	584443	584443	0	+	0	0	93	77	0.0
CP008925.1	h6.sal.bam	other	584444	584444	0	+	2	2	92	79	2.0
CP008925.1	h6.sal.bam	other	584445	584445	0	+	0	2	91	78	0.0
CP008925.1	h6.sal.bam	other	584446	584446	0	+	2	0	91	77	2.0
CP008925.1	h6.sal.bam	other	584447	584447	0	+	0	0	91	78	0.0
CP008925.1	h6.sal.bam	other	584448	584448	0	+	5	0	96	79	5.0
CP008925.1	h6.sal.bam	other	584449	584449	0	+	0	0	96	79	0.0
CP008925.1	h6.sal.bam	other	584450	584450	0	+	1	0	94	81	1.0
CP008925.1	h6.sal.bam	other	584451	584451	0	+	3	1	97	81	3.0
CP008925.1	h6.sal.bam	other	584452	584452	0	+	3	1	98	80	3.0
CP008925.1	h6.sal.bam	other	584453	584453	0	+	0	1	97	79	0.0
CP008925.1	h6.sal.bam	other	584454	584454	0	+	2	1	98	80	2.0
CP008925.1	h6.sal.bam	other	584455	584455	0	+	1	3	97	80	1.0
CP008925.1	h6.sal.bam	other	584456	584456	0	+	2	1	99	78	2.0
CP008925.1	h6.sal.bam	other	584457	584457	0	+	1	1	100	78	1.0
CP008925.1	h6.sal.bam	other	584458	584458	0	+	1	0	92	77	1.0
CP008925.1	h6.sal.bam	other	584459	584459	0	+	0	0	92	77	0.0
CP008925.1	h6.sal.bam	other	584460	584460	0	+	0	0	92	79	0.0
CP008925.1	h6.sal.bam	other	584461	584461	0	+	1	0	90	81	1.0
CP008925.1	h6.sal.bam	other	584462	584462	0	+	1	1	89	84	1.0
CP008925.1	h6.sal.bam	other	584463	584463	0	+	1	0	90	83	1.0
CP008925.1	h6.sal.bam	other	584464	584464	0	+	0	0	90	83	0.0
CP008925.1	h6.sal.bam	other	584465	584465	0	+	1	0	88	83	1.0
CP008925.1	h6.sal.bam	other	584466	584466	0	+	0	1	87	85	0.0
CP008925.1	h6.sal.bam	other	584467	584467	0	+	1	2	87	84	1.0
CP008925.1	h6.sal.bam	other	584468	584468	0	+	2	2	89	85	2.0
CP008925.1	h6.sal.bam	other	584469	584469	0	+	0	0	89	83	0.0
CP008925.1	h6.sal.bam	other	584470	584470	0	+	0	1	88	85	0.0
CP008925.1	h6.sal.bam	other	584471	584471	0	+	1	0	89	86	1.0
CP008925.1	h6.sal.bam	other	584472	584472	0	+	1	2	90	87	1.0
CP008925.1	h6.sal.bam	other	584473	584473	0	+	2	2	92	85	2.0
CP008925.1	h6.sal.bam	other	584474	584474	0	+	4	1	95	83	4.0
CP008925.1	h6.sal.bam	other	584475	584475	0	+	0	3	95	83	0.0
CP008925.1	h6.sal.bam	other	584476	584476	0	+	1	2	95	80	1.0
CP008925.1	h6.sal.bam	other	584477	584477	0	+	3	3	98	79	3.0
CP008925.1	h6.sal.bam	other	584478	584478	0	+	0	2	95	78	0.0
CP008925.1	h6.sal.bam	other	584479	584479	0	+	3	2	98	77	3.0
CP008925.1	h6.sal.bam	other	584480	584480	0	+	1	0	98	75	1.0
CP008925.1	h6.sal.bam	other	584481	584481	0	+	2	1	98	76	2.0
CP008925.1	h6.sal.bam	other	584482	584482	0	+	0	0	98	76	0.0
CP008925.1	h6.sal.bam	other	584483	584483	0	+	1	1	99	76	1.0
CP008925.1	h6.sal.bam	other	584484	584484	0	+	0	1	98	76	0.0
CP008925.1	h6.sal.bam	other	584485	584485	0	+	2	0	99	76	2.0
CP008925.1	h6.sal.bam	other	584486	584486	0	+	2	2	97	77	2.0
CP008925.1	h6.sal.bam	other	584487	584487	0	+	0	0	97	76	0.0
CP008925.1	h6.sal.bam	other	584488	584488	0	+	0	1	97	76	0.0
CP008925.1	h6.sal.bam	other	584489	584489	0	+	1	3	94	76	1.0
CP008925.1	h6.sal.bam	other	584490	584490	0	+	2	1	94	73	2.0
CP008925.1	h6.sal.bam	other	584491	584491	0	+	2	1	94	72	2.0
CP008925.1	h6.sal.bam	other	584492	584492	0	+	0	0	92	74	0.0
CP008925.1	h6.sal.bam	other	584493	584493	0	+	2	1	92	75	2.0
CP008925.1	h6.sal.bam	other	584494	584494	0	+	1	2	91	74	1.0
CP008925.1	h6.sal.bam	other	584495	584495	0	+	2	0	92	74	2.0
CP008925.1	h6.sal.bam	other	584496	584496	0	+	0	3	92	74	0.0
CP008925.1	h6.sal.bam	other	584497	584497	0	+	0	0	91	73	0.0
CP008925.1	h6.sal.bam	other	584498	584498	0	+	1	1	91	73	1.0
CP008925.1	h6.sal.bam	other	584499	584499	0	+	0	1	89	72	0.0
CP008925.1	h6.sal.bam	other	584500	584500	0	+	0	3	86	72	0.0
CP008925.1	h6.sal.bam	other	584501	584501	0	+	0	0	83	70	0.0
CP008925.1	h6.sal.bam	other	584502	584502	0	+	3	0	83	72	3.0
CP008925.1	h6.sal.bam	other	584503	584503	0	+	1	1	84	74	1.0
CP008925.1	h6.sal.bam	other	584504	584504	0	+	2	0	86	75	2.0
CP008925.1	h6.sal.bam	other	584505	584505	0	+	1	0	82	75	1.0
CP008925.1	h6.sal.bam	other	584506	584506	0	+	1	0	83	75	1.0
CP008925.1	h6.sal.bam	other	584507	584507	0	+	1	3	84	76	1.0
CP008925.1	h6.sal.bam	other	584508	584508	0	+	0	2	79	73	0.0
CP008925.1	h6.sal.bam	other	584509	584509	0	+	0	3	79	71	0.0
CP008925.1	h6.sal.bam	other	584510	584510	0	+	0	1	79	71	0.0
CP008925.1	h6.sal.bam	other	584511	584511	0	+	3	1	79	71	3.0
CP008925.1	h6.sal.bam	other	584512	584512	0	+	0	1	79	70	0.0
CP008925.1	h6.sal.bam	other	584513	584513	0	+	0	1	79	70	0.0
CP008925.1	h6.sal.bam	other	584514	584514	0	+	1	3	80	69	1.0
CP008925.1	h6.sal.bam	other	584515	584515	0	+	3	0	81	68	3.0
CP008925.1	h6.sal.bam	other	584516	584516	0	+	1	2	80	70	1.0
CP008925.1	h6.sal.bam	other	584517	584517	0	+	0	2	80	69	0.0
CP008925.1	h6.sal.bam	other	584518	584518	0	+	1	1	79	67	1.0
CP008925.1	h6.sal.bam	other	584519	584519	0	+	3	0	81	68	3.0
CP008925.1	h6.sal.bam	other	584520	584520	0	+	0	1	81	68	0.0
CP008925.1	h6.sal.bam	other	584521	584521	0	+	1	1	81	69	1.0
CP008925.1	h6.sal.bam	other	584522	584522	0	+	1	1	82	69	1.0
CP008925.1	h6.sal.bam	other	584523	584523	0	+	1	1	78	68	1.0
CP008925.1	h6.sal.bam	other	584524	584524	0	+	0	1	77	67	0.0
CP008925.1	h6.sal.bam	other	584525	584525	0	+	1	0	76	66	1.0
CP008925.1	h6.sal.bam	other	584526	584526	0	+	0	0	73	67	0.0
CP008925.1	h6.sal.bam	other	584527	584527	0	+	0	1	73	67	0.0
CP008925.1	h6.sal.bam	other	584528	584528	0	+	0	1	73	68	0.0
CP008925.1	h6.sal.bam	other	584529	584529	0	+	4	3	75	68	4.0
CP008925.1	h6.sal.bam	other	584530	584530	0	+	0	0	74	65	0.0
CP008925.1	h6.sal.bam	other	584531	584531	0	+	2	1	74	67	2.0
CP008925.1	h6.sal.bam	other	584532	584532	0	+	1	0	73	67	1.0
CP008925.1	h6.sal.bam	other	584533	584533	0	+	1	2	74	68	1.0
CP008925.1	h6.sal.bam	other	584534	584534	0	+	0	2	74	67	0.0
CP008925.1	h6.sal.bam	other	584535	584535	0	+	1	3	75	65	1.0
CP008925.1	h6.sal.bam	other	584536	584536	0	+	0	0	73	62	0.0
CP008925.1	h6.sal.bam	other	584537	584537	0	+	2	0	75	62	2.0
CP008925.1	h6.sal.bam	other	584538	584538	0	+	1	0	75	62	1.0
CP008925.1	h6.sal.bam	other	584539	584539	0	+	2	1	77	62	2.0
CP008925.1	h6.sal.bam	other	584540	584540	0	+	1	1	77	62	1.0
CP008925.1	h6.sal.bam	other	584541	584541	0	+	2	0	79	64	2.0
CP008925.1	h6.sal.bam	other	584542	584542	0	+	1	3	77	64	1.0
CP008925.1	h6.sal.bam	other	584543	584543	0	+	4	2	81	61	4.0
CP008925.1	h6.sal.bam	other	584544	584544	0	+	0	1	81	60	0.0
CP008925.1	h6.sal.bam	other	584545	584545	0	+	1	1	82	60	1.0
CP008925.1	h6.sal.bam	other	584546	584546	0	+	2	1	82	59	2.0
CP008925.1	h6.sal.bam	other	584547	584547	0	+	3	0	83	58	3.0
CP008925.1	h6.sal.bam	other	584548	584548	0	+	1	1	84	58	1.0
CP008925.1	h6.sal.bam	other	584549	584549	0	+	3	0	79	59	3.0
CP008925.1	h6.sal.bam	other	584550	584550	0	+	1	1	80	59	1.0
CP008925.1	h6.sal.bam	other	584551	584551	0	+	3	0	83	58	3.0
CP008925.1	h6.sal.bam	other	584552	584552	0	+	0	2	83	58	0.0
CP008925.1	h6.sal.bam	other	584553	584553	0	+	3	1	83	57	3.0
CP008925.1	h6.sal.bam	other	584554	584554	0	+	0	0	82	56	0.0
CP008925.1	h6.sal.bam	other	584555	584555	0	+	0	1	80	56	0.0
CP008925.1	h6.sal.bam	other	584556	584556	0	+	0	1	78	56	0.0
CP008925.1	h6.sal.bam	other	584557	584557	0	+	2	0	80	58	2.0
CP008925.1	h6.sal.bam	other	584558	584558	0	+	3	1	83	59	3.0
CP008925.1	h6.sal.bam	other	584559	584559	0	+	2	1	85	60	2.0
CP008925.1	h6.sal.bam	other	584560	584560	0	+	0	1	83	59	0.0
CP008925.1	h6.sal.bam	other	584561	584561	0	+	1	1	82	58	1.0
CP008925.1	h6.sal.bam	other	584562	584562	0	+	2	0	84	58	2.0
CP008925.1	h6.sal.bam	other	584563	584563	0	+	0	0	84	57	0.0
CP008925.1	h6.sal.bam	other	584564	584564	0	+	1	1	84	58	1.0
CP008925.1	h6.sal.bam	other	584565	584565	0	+	0	0	81	60	0.0
CP008925.1	h6.sal.bam	other	584566	584566	0	+	1	2	80	60	1.0
CP008925.1	h6.sal.bam	other	584567	584567	0	+	1	1	81	59	1.0
CP008925.1	h6.sal.bam	other	584568	584568	0	+	2	2	82	58	2.0
CP008925.1	h6.sal.bam	other	584569	584569	0	+	0	1	82	58	0.0
CP008925.1	h6.sal.bam	other	584570	584570	0	+	1	0	81	57	1.0
CP008925.1	h6.sal.bam	other	584571	584571	0	+	0	1	81	57	0.0
CP008925.1	h6.sal.bam	other	584572	584572	0	+	3	0	84	59	3.0
CP008925.1	h6.sal.bam	other	584573	584573	0	+	0	0	83	59	0.0
CP008925.1	h6.sal.bam	other	584574	584574	0	+	1	1	81	61	1.0
CP008925.1	h6.sal.bam	other	584575	584575	0	+	0	1	81	61	0.0
CP008925.1	h6.sal.bam	other	584576	584576	0	+	2	2	82	60	2.0
CP008925.1	h6.sal.bam	other	584577	584577	0	+	2	3	84	60	2.0
CP008925.1	h6.sal.bam	other	584578	584578	0	+	1	2	85	57	1.0
CP008925.1	h6.sal.bam	other	584579	584579	0	+	2	0	85	56	2.0
CP008925.1	h6.sal.bam	other	584580	584580	0	+	1	0	85	56	1.0
CP008925.1	h6.sal.bam	other	584581	584581	0	+	1	1	85	59	1.0
CP008925.1	h6.sal.bam	other	584582	584582	0	+	1	0	85	114	1.0
CP008925.1	h6.sal.bam	other	584583	584583	0	+	0	0	85	115	0.0
CP008925.1	h6.sal.bam	other	584584	584584	0	+	0	3	85	116	0.0
CP008925.1	h6.sal.bam	other	584585	584585	0	+	2	0	87	114	2.0
CP008925.1	h6.sal.bam	other	584586	584586	0	+	1	0	85	114	1.0
CP008925.1	h6.sal.bam	other	584587	584587	0	+	2	1	87	118	2.0
CP008925.1	h6.sal.bam	other	584588	584588	0	+	0	1	87	119	0.0
CP008925.1	h6.sal.bam	other	584589	584589	0	+	0	2	82	118	0.0
CP008925.1	h6.sal.bam	other	584590	584590	0	+	0	1	82	118	0.0
CP008925.1	h6.sal.bam	other	584591	584591	0	+	1	1	83	119	1.0
CP008925.1	h6.sal.bam	other	584592	584592	0	+	3	0	86	118	3.0
CP008925.1	h6.sal.bam	other	584593	584593	0	+	1	2	86	119	1.0
CP008925.1	h6.sal.bam	other	584594	584594	0	+	3	1	86	118	3.0
CP008925.1	h6.sal.bam	other	584595	584595	0	+	0	2	86	117	0.0
CP008925.1	h6.sal.bam	other	584596	584596	0	+	0	1	85	115	0.0
CP008925.1	h6.sal.bam	other	584597	584597	0	+	1	0	85	115	1.0
CP008925.1	h6.sal.bam	other	584598	584598	0	+	0	0	84	115	0.0
CP008925.1	h6.sal.bam	other	584599	584599	0	+	1	0	85	115	1.0
CP008925.1	h6.sal.bam	other	584600	584600	0	+	1	1	85	141	1.0
CP008925.1	h6.sal.bam	other	584601	584601	0	+	0	1	84	140	0.0
CP008925.1	h6.sal.bam	other	584602	584602	0	+	1	1	85	140	1.0
CP008925.1	h6.sal.bam	other	584603	584603	0	+	0	1	80	140	0.0
CP008925.1	h6.sal.bam	other	584604	584604	0	+	0	2	80	139	0.0
CP008925.1	h6.sal.bam	other	584605	584605	0	+	1	0	79	138	1.0
CP008925.1	h6.sal.bam	other	584606	584606	0	+	0	0	79	138	0.0
CP008925.1	h6.sal.bam	other	584607	584607	0	+	0	1	78	139	0.0
CP008925.1	h6.sal.bam	other	584608	584608	0	+	1	1	79	139	1.0
CP008925.1	h6.sal.bam	other	584609	584609	0	+	1	0	79	138	2.0
CP008925.1	h6.sal.bam	other	584610	584610	0	+	0	0	79	138	0.0
CP008925.1	h6.sal.bam	other	584611	584611	0	+	0	0	77	138	0.0
CP008925.1	h6.sal.bam	other	584612	584612	0	+	0	0	76	138	0.0
CP008925.1	h6.sal.bam	other	584613	584613	0	+	1	0	75	140	1.0
CP008925.1	h6.sal.bam	other	584614	584614	0	+	0	1	73	141	0.0
CP008925.1	h6.sal.bam	other	584615	584615	0	+	0	3	72	142	0.0
CP008925.1	h6.sal.bam	other	584616	584616	0	+	1	0	72	140	1.0
CP008925.1	h6.sal.bam	other	584617	584617	0	+	2	0	73	141	2.0
CP008925.1	h6.sal.bam	other	584618	584618	0	+	0	1	69	141	0.0
CP008925.1	h6.sal.bam	other	584619	584619	0	+	0	1	67	140	0.0
CP008925.1	h6.sal.bam	other	584620	584620	0	+	0	0	67	139	0.0
CP008925.1	h6.sal.bam	other	584621	584621	0	+	2	0	67	140	2.0
CP008925.1	h6.sal.bam	other	584622	584622	0	+	0	2	65	140	0.0
CP008925.1	h6.sal.bam	other	584623	584623	0	+	2	0	63	138	4.0
CP008925.1	h6.sal.bam	other	584624	584624	0	+	0	0	61	138	0.0
CP008925.1	h6.sal.bam	other	584625	584625	0	+	1	0	62	138	2.0
CP008925.1	h6.sal.bam	other	584626	584626	0	+	1	0	62	139	2.0
CP008925.1	h6.sal.bam	other	584627	584627	0	+	2	1	64	139	4.0
CP008925.1	h6.sal.bam	other	584628	584628	0	+	0	0	61	138	0.0
CP008925.1	h6.sal.bam	other	584629	584629	0	+	1	0	62	139	2.0
CP008925.1	h6.sal.bam	other	584630	584630	0	+	0	2	62	139	0.0
CP008925.1	h6.sal.bam	other	584631	584631	0	+	0	2	62	137	0.0
CP008925.1	h6.sal.bam	other	584632	584632	0	+	0	2	55	136	0.0
CP008925.1	h6.sal.bam	other	584633	584633	0	+	0	2	55	135	0.0
CP008925.1	h6.sal.bam	other	584634	584634	0	+	0	0	54	135	0.0
CP008925.1	h6.sal.bam	other	584635	584635	0	+	1	0	55	135	1.0
CP008925.1	h6.sal.bam	other	584636	584636	0	+	0	0	54	137	0.0
CP008925.1	h6.sal.bam	other	584637	584637	0	+	4	0	56	138	4.0
CP008925.1	h6.sal.bam	other	584638	584638	0	+	0	2	55	141	0.0
CP008925.1	h6.sal.bam	other	584639	584639	0	+	0	1	55	139	0.0
CP008925.1	h6.sal.bam	other	584640	584640	0	+	2	1	57	139	2.0
CP008925.1	h6.sal.bam	other	584641	584641	0	+	2	0	58	138	2.0
CP008925.1	h6.sal.bam	other	584642	584642	0	+	0	2	57	139	0.0
CP008925.1	h6.sal.bam	other	584643	584643	0	+	2	0	56	137	2.0
CP008925.1	h6.sal.bam	other	584644	584644	0	+	1	0	55	137	1.0
CP008925.1	h6.sal.bam	other	584645	584645	0	+	0	1	55	137	0.0
CP008925.1	h6.sal.bam	other	584646	584646	0	+	0	2	54	137	0.0
CP008925.1	h6.sal.bam	other	584647	584647	0	+	0	0	53	135	0.0
CP008925.1	h6.sal.bam	other	584648	584648	0	+	3	3	56	135	3.0
CP008925.1	h6.sal.bam	other	584649	584649	0	+	2	0	56	132	2.0
CP008925.1	h6.sal.bam	other	584650	584650	0	+	1	1	57	133	1.0
CP008925.1	h6.sal.bam	other	584651	584651	0	+	0	1	57	132	0.0
CP008925.1	h6.sal.bam	other	584652	584652	0	+	0	1	57	131	0.0
CP008925.1	h6.sal.bam	other	584653	584653	0	+	0	0	54	130	0.0
CP008925.1	h6.sal.bam	other	584654	584654	0	+	0	0	53	130	0.0
CP008925.1	h6.sal.bam	other	584655	584655	0	+	0	3	53	133	0.0
CP008925.1	h6.sal.bam	GAAC	584656	584656	584664	+	2	58	53	130	2.0
CP008925.1	h6.sal.bam	other	584657	584657	0	+	0	0	52	74	0.0
CP008925.1	h6.sal.bam	GAAC	584658	584658	584664	+	55	1	104	76	55.0
CP008925.1	h6.sal.bam	other	584659	584659	0	+	0	0	104	75	0.0
CP008925.1	h6.sal.bam	other	584660	584660	0	+	0	4	104	75	0.0
CP008925.1	h6.sal.bam	other	584661	584661	0	+	0	0	102	72	0.0
CP008925.1	h6.sal.bam	other	584662	584662	0	+	0	3	102	72	0.0
CP008925.1	h6.sal.bam	other	584663	584663	0	+	0	0	102	71	0.0
CP008925.1	h6.sal.bam	other	584664	584664	0	+	3	2	104	72	3.0
CP008925.1	h6.sal.bam	other	584665	584665	0	+	7	2	111	71	7.0
CP008925.1	h6.sal.bam	other	584666	584666	0	+	0	0	108	69	0.0
CP008925.1	h6.sal.bam	other	584667	584667	0	+	2	1	110	71	2.0
CP008925.1	h6.sal.bam	other	584668	584668	0	+	1	0	110	70	1.0
CP008925.1	h6.sal.bam	other	584669	584669	0	+	1	0	109	71	1.0
CP008925.1	h6.sal.bam	other	584670	584670	0	+	1	0	110	73	1.0
CP008925.1	h6.sal.bam	other	584671	584671	0	+	0	1	109	73	0.0
CP008925.1	h6.sal.bam	other	584672	584672	0	+	1	1	109	72	1.0
CP008925.1	h6.sal.bam	GAAC	584673	584673	584664	+	1	27	110	71	1.0
CP008925.1	h6.sal.bam	other	584674	584674	0	+	0	0	108	45	0.0
CP008925.1	h6.sal.bam	GAAC	584675	584675	584664	+	43	0	151	51	43.0
CP008925.1	h6.sal.bam	other	584676	584676	0	+	1	1	151	51	1.0
CP008925.1	h6.sal.bam	other	584677	584677	0	+	2	1	153	51	2.0
CP008925.1	h6.sal.bam	other	584678	584678	0	+	2	0	155	52	2.0
CP008925.1	h6.sal.bam	other	584679	584679	0	+	3	1	158	53	3.0
CP008925.1	h6.sal.bam	other	584680	584680	0	+	0	0	158	52	0.0
CP008925.1	h6.sal.bam	other	584681	584681	0	+	0	0	158	55	0.0
CP008925.1	h6.sal.bam	other	584682	584682	0	+	0	1	157	56	0.0
CP008925.1	h6.sal.bam	other	584683	584683	0	+	0	0	157	55	0.0
CP008925.1	h6.sal.bam	other	584684	584684	0	+	0	0	156	55	0.0
CP008925.1	h6.sal.bam	other	584685	584685	0	+	1	0	157	59	1.0
CP008925.1	h6.sal.bam	other	584686	584686	0	+	1	2	158	60	1.0
CP008925.1	h6.sal.bam	other	584687	584687	0	+	0	1	158	58	0.0
CP008925.1	h6.sal.bam	other	584688	584688	0	+	0	2	157	58	0.0
CP008925.1	h6.sal.bam	other	584689	584689	0	+	1	0	158	56	1.0
CP008925.1	h6.sal.bam	other	584690	584690	0	+	0	1	157	56	0.0
CP008925.1	h6.sal.bam	other	584691	584691	0	+	1	1	158	57	1.0
CP008925.1	h6.sal.bam	other	584692	584692	0	+	1	0	157	65	1.0
CP008925.1	h6.sal.bam	other	584693	584693	0	+	0	0	157	68	0.0
CP008925.1	h6.sal.bam	other	584694	584694	0	+	0	0	157	70	0.0
CP008925.1	h6.sal.bam	other	584695	584695	0	+	1	1	154	71	1.0
CP008925.1	h6.sal.bam	other	584696	584696	0	+	0	0	154	71	0.0
CP008925.1	h6.sal.bam	other	584697	584697	0	+	1	0	155	73	1.0
CP008925.1	h6.sal.bam	other	584698	584698	0	+	0	0	154	74	0.0
CP008925.1	h6.sal.bam	other	584699	584699	0	+	1	0	155	74	1.0
CP008925.1	h6.sal.bam	other	584700	584700	0	+	0	1	155	74	0.0
CP008925.1	h6.sal.bam	other	584701	584701	0	+	0	1	151	73	0.0
CP008925.1	h6.sal.bam	other	584702	584702	0	+	0	0	151	72	0.0
CP008925.1	h6.sal.bam	other	584703	584703	0	+	0	0	151	73	0.0
CP008925.1	h6.sal.bam	other	584704	584704	0	+	0	0	151	73	0.0
CP008925.1	h6.sal.bam	other	584705	584705	0	+	0	0	151	73	0.0
CP008925.1	h6.sal.bam	other	584706	584706	0	+	0	1	151	74	0.0
CP008925.1	h6.sal.bam	other	584707	584707	0	+	0	1	151	74	0.0
CP008925.1	h6.sal.bam	other	584708	584708	0	+	1	1	152	75	1.0
CP008925.1	h6.sal.bam	other	584709	584709	0	+	1	0	152	75	1.0
CP008925.1	h6.sal.bam	other	584710	584710	0	+	2	2	154	78	4.0
CP008925.1	h6.sal.bam	other	584711	584711	0	+	0	1	154	76	0.0
CP008925.1	h6.sal.bam	other	584712	584712	0	+	0	3	150	75	0.0
CP008925.1	h6.sal.bam	other	584713	584713	0	+	0	0	150	72	0.0
CP008925.1	h6.sal.bam	other	584714	584714	0	+	4	1	154	73	4.0
CP008925.1	h6.sal.bam	other	584715	584715	0	+	4	0	156	73	8.0
CP008925.1	h6.sal.bam	other	584716	584716	0	+	2	1	155	73	4.0
CP008925.1	h6.sal.bam	other	584717	584717	0	+	1	0	155	72	2.0
CP008925.1	h6.sal.bam	other	584718	584718	0	+	1	0	156	72	2.0
CP008925.1	h6.sal.bam	other	584719	584719	0	+	1	1	156	72	2.0
CP008925.1	h6.sal.bam	other	584720	584720	0	+	2	0	158	78	4.0
CP008925.1	h6.sal.bam	other	584721	584721	0	+	0	0	155	80	0.0
CP008925.1	h6.sal.bam	other	584722	584722	0	+	1	1	156	80	2.0
CP008925.1	h6.sal.bam	other	584723	584723	0	+	0	0	156	79	0.0
CP008925.1	h6.sal.bam	other	584724	584724	0	+	0	1	153	80	0.0
CP008925.1	h6.sal.bam	other	584725	584725	0	+	1	0	154	82	2.0
CP008925.1	h6.sal.bam	other	584726	584726	0	+	1	0	155	83	2.0
CP008925.1	h6.sal.bam	other	584727	584727	0	+	1	0	156	83	1.0
CP008925.1	h6.sal.bam	other	584728	584728	0	+	0	0	156	87	0.0
CP008925.1	h6.sal.bam	other	584729	584729	0	+	0	4	156	89	0.0
CP008925.1	h6.sal.bam	other	584730	584730	0	+	0	0	155	86	0.0
CP008925.1	h6.sal.bam	other	584731	584731	0	+	0	2	154	87	0.0
CP008925.1	h6.sal.bam	other	584732	584732	0	+	2	1	152	87	2.0
CP008925.1	h6.sal.bam	other	584733	584733	0	+	0	0	100	89	0.0
CP008925.1	h6.sal.bam	other	584734	584734	0	+	0	0	100	89	0.0
CP008925.1	h6.sal.bam	other	584735	584735	0	+	1	1	101	90	1.0
CP008925.1	h6.sal.bam	other	584736	584736	0	+	0	0	97	91	0.0
CP008925.1	h6.sal.bam	other	584737	584737	0	+	0	3	97	92	0.0
CP008925.1	h6.sal.bam	other	584738	584738	0	+	1	1	92	91	1.0
CP008925.1	h6.sal.bam	other	584739	584739	0	+	2	1	94	91	2.0
CP008925.1	h6.sal.bam	other	584740	584740	0	+	2	0	96	90	2.0
CP008925.1	h6.sal.bam	other	584741	584741	0	+	1	2	93	91	1.0
CP008925.1	h6.sal.bam	other	584742	584742	0	+	1	2	94	92	2.0
CP008925.1	h6.sal.bam	other	584743	584743	0	+	0	0	93	90	0.0
CP008925.1	h6.sal.bam	other	584744	584744	0	+	3	0	96	91	3.0
CP008925.1	h6.sal.bam	other	584745	584745	0	+	0	0	96	94	0.0
CP008925.1	h6.sal.bam	other	584746	584746	0	+	0	0	95	95	0.0
CP008925.1	h6.sal.bam	other	584747	584747	0	+	0	0	95	97	0.0
CP008925.1	h6.sal.bam	other	584748	584748	0	+	0	1	92	100	0.0
CP008925.1	h6.sal.bam	other	584749	584749	0	+	0	5	92	99	0.0
CP008925.1	h6.sal.bam	other	584750	584750	0	+	0	0	52	97	0.0
CP008925.1	h6.sal.bam	other	584751	584751	0	+	0	1	49	99	0.0
CP008925.1	h6.sal.bam	other	584752	584752	0	+	1	2	50	99	2.0
CP008925.1	h6.sal.bam	other	584753	584753	0	+	0	2	48	97	0.0
CP008925.1	h6.sal.bam	other	584754	584754	0	+	0	1	45	97	0.0
CP008925.1	h6.sal.bam	other	584755	584755	0	+	2	2	47	96	2.0
CP008925.1	h6.sal.bam	other	584756	584756	0	+	2	0	49	95	2.0
CP008925.1	h6.sal.bam	other	584757	584757	0	+	1	2	50	96	1.0
CP008925.1	h6.sal.bam	other	584758	584758	0	+	1	2	51	94	1.0
CP008925.1	h6.sal.bam	other	584759	584759	0	+	2	0	52	95	2.0
CP008925.1	h6.sal.bam	other	584760	584760	0	+	1	1	52	97	1.0
CP008925.1	h6.sal.bam	other	584761	584761	0	+	1	0	53	100	1.0
CP008925.1	h6.sal.bam	other	584762	584762	0	+	3	1	56	100	3.0
CP008925.1	h6.sal.bam	other	584763	584763	0	+	0	0	56	99	0.0
CP008925.1	h6.sal.bam	other	584764	584764	0	+	0	2	53	102	0.0
CP008925.1	h6.sal.bam	other	584765	584765	0	+	0	3	53	101	0.0
CP008925.1	h6.sal.bam	other	584766	584766	0	+	0	6	53	98	0.0
CP008925.1	h6.sal.bam	other	584767	584767	0	+	2	3	55	92	2.0
CP008925.1	h6.sal.bam	other	584768	584768	0	+	1	2	56	89	1.0
CP008925.1	h6.sal.bam	other	584769	584769	0	+	2	1	58	91	2.0
CP008925.1	h6.sal.bam	other	584770	584770	0	+	3	1	60	90	3.0
CP008925.1	h6.sal.bam	other	584771	584771	0	+	0	2	60	89	0.0
CP008925.1	h6.sal.bam	other	584772	584772	0	+	1	1	60	91	1.0
CP008925.1	h6.sal.bam	other	584773	584773	0	+	1	0	61	91	1.0
CP008925.1	h6.sal.bam	other	584774	584774	0	+	1	0	61	93	1.0
CP008925.1	h6.sal.bam	other	584775	584775	0	+	0	1	61	93	0.0
CP008925.1	h6.sal.bam	other	584776	584776	0	+	2	1	63	94	2.0
CP008925.1	h6.sal.bam	other	584777	584777	0	+	0	0	63	94	0.0
CP008925.1	h6.sal.bam	other	584778	584778	0	+	3	0	66	95	3.0
CP008925.1	h6.sal.bam	other	584779	584779	0	+	2	1	68	95	2.0
CP008925.1	h6.sal.bam	other	584780	584780	0	+	2	0	70	96	2.0
CP008925.1	h6.sal.bam	other	584781	584781	0	+	3	0	73	96	3.0
CP008925.1	h6.sal.bam	other	584782	584782	0	+	0	2	73	96	0.0
CP008925.1	h6.sal.bam	other	584783	584783	0	+	0	3	69	96	0.0
CP008925.1	h6.sal.bam	other	584784	584784	0	+	4	1	73	94	4.0
CP008925.1	h6.sal.bam	other	584785	584785	0	+	1	0	74	93	1.0
CP008925.1	h6.sal.bam	other	584786	584786	0	+	1	0	75	95	1.0
CP008925.1	h6.sal.bam	other	584787	584787	0	+	0	0	75	96	0.0
CP008925.1	h6.sal.bam	other	584788	584788	0	+	0	1	75	96	0.0
CP008925.1	h6.sal.bam	other	584789	584789	0	+	0	1	67	99	0.0
CP008925.1	h6.sal.bam	other	584790	584790	0	+	0	0	67	98	0.0
CP008925.1	h6.sal.bam	other	584791	584791	0	+	1	0	66	98	1.0
CP008925.1	h6.sal.bam	other	584792	584792	0	+	0	3	64	99	0.0
CP008925.1	h6.sal.bam	other	584793	584793	0	+	0	2	64	96	0.0
CP008925.1	h6.sal.bam	other	584794	584794	0	+	2	2	65	94	2.0
CP008925.1	h6.sal.bam	other	584795	584795	0	+	0	2	63	92	0.0
CP008925.1	h6.sal.bam	other	584796	584796	0	+	0	0	63	90	0.0
CP008925.1	h6.sal.bam	other	584797	584797	0	+	0	0	62	92	0.0
CP008925.1	h6.sal.bam	other	584798	584798	0	+	0	2	62	93	0.0
CP008925.1	h6.sal.bam	other	584799	584799	0	+	0	3	60	95	0.0
CP008925.1	h6.sal.bam	other	584800	584800	0	+	3	1	63	93	3.0
CP008925.1	h6.sal.bam	other	584801	584801	0	+	1	1	64	92	1.0
CP008925.1	h6.sal.bam	other	584802	584802	0	+	0	3	63	92	0.0
CP008925.1	h6.sal.bam	other	584803	584803	0	+	1	2	64	89	1.0
CP008925.1	h6.sal.bam	other	584804	584804	0	+	2	1	66	90	2.0
CP008925.1	h6.sal.bam	other	584805	584805	0	+	1	2	67	90	1.0
CP008925.1	h6.sal.bam	other	584806	584806	0	+	0	1	67	89	0.0
CP008925.1	h6.sal.bam	other	584807	584807	0	+	3	3	68	89	3.0
CP008925.1	h6.sal.bam	other	584808	584808	0	+	0	0	68	87	0.0
CP008925.1	h6.sal.bam	other	584809	584809	0	+	0	2	68	87	0.0
CP008925.1	h6.sal.bam	other	584810	584810	0	+	1	1	68	88	1.0
CP008925.1	h6.sal.bam	other	584811	584811	0	+	3	1	71	87	3.0
CP008925.1	h6.sal.bam	other	584812	584812	0	+	1	2	71	86	1.0
CP008925.1	h6.sal.bam	other	584813	584813	0	+	2	1	72	88	2.0
CP008925.1	h6.sal.bam	other	584814	584814	0	+	2	0	73	88	2.0
CP008925.1	h6.sal.bam	other	584815	584815	0	+	3	1	73	88	3.0
CP008925.1	h6.sal.bam	other	584816	584816	0	+	1	3	74	87	1.0
CP008925.1	h6.sal.bam	other	584817	584817	0	+	0	0	74	87	0.0
CP008925.1	h6.sal.bam	other	584818	584818	0	+	0	1	73	87	0.0
CP008925.1	h6.sal.bam	other	584819	584819	0	+	4	3	74	87	4.0
CP008925.1	h6.sal.bam	other	584820	584820	0	+	2	1	76	84	2.0
CP008925.1	h6.sal.bam	other	584821	584821	0	+	3	2	79	85	3.0
CP008925.1	h6.sal.bam	other	584822	584822	0	+	2	3	81	85	2.0
CP008925.1	h6.sal.bam	other	584823	584823	0	+	2	0	82	82	2.0
CP008925.1	h6.sal.bam	other	584824	584824	0	+	0	4	82	85	0.0
CP008925.1	h6.sal.bam	other	584825	584825	0	+	0	1	82	81	0.0
CP008925.1	h6.sal.bam	other	584826	584826	0	+	1	0	83	80	1.0
CP008925.1	h6.sal.bam	other	584827	584827	0	+	0	0	82	81	0.0
CP008925.1	h6.sal.bam	other	584828	584828	0	+	3	2	84	83	3.0
CP008925.1	h6.sal.bam	other	584829	584829	0	+	0	0	83	81	0.0
CP008925.1	h6.sal.bam	other	584830	584830	0	+	0	1	81	81	0.0
CP008925.1	h6.sal.bam	other	584831	584831	0	+	2	1	83	81	2.0
CP008925.1	h6.sal.bam	other	584832	584832	0	+	1	3	82	80	1.0
CP008925.1	h6.sal.bam	other	584833	584833	0	+	4	0	85	77	4.0
CP008925.1	h6.sal.bam	other	584834	584834	0	+	0	2	84	77	0.0
CP008925.1	h6.sal.bam	other	584835	584835	0	+	1	4	83	75	1.0
CP008925.1	h6.sal.bam	other	584836	584836	0	+	0	0	80	72	0.0
CP008925.1	h6.sal.bam	other	584837	584837	0	+	1	2	81	72	1.0
CP008925.1	h6.sal.bam	other	584838	584838	0	+	1	1	82	75	1.0
CP008925.1	h6.sal.bam	other	584839	584839	0	+	0	1	82	74	0.0
CP008925.1	h6.sal.bam	other	584840	584840	0	+	1	0	83	73	1.0
CP008925.1	h6.sal.bam	other	584841	584841	0	+	0	0	81	74	0.0
CP008925.1	h6.sal.bam	other	584842	584842	0	+	1	0	82	74	1.0
CP008925.1	h6.sal.bam	other	584843	584843	0	+	0	5	82	74	0.0
CP008925.1	h6.sal.bam	other	584844	584844	0	+	1	0	81	70	1.0
CP008925.1	h6.sal.bam	other	584845	584845	0	+	0	3	78	71	0.0
CP008925.1	h6.sal.bam	other	584846	584846	0	+	1	1	79	69	1.0
CP008925.1	h6.sal.bam	other	584847	584847	0	+	0	1	78	68	0.0
CP008925.1	h6.sal.bam	other	584848	584848	0	+	1	2	77	69	1.0
CP008925.1	h6.sal.bam	other	584849	584849	0	+	0	1	76	67	0.0
CP008925.1	h6.sal.bam	other	584850	584850	0	+	6	1	82	69	6.0
CP008925.1	h6.sal.bam	other	584851	584851	0	+	1	0	81	68	1.0
CP008925.1	h6.sal.bam	other	584852	584852	0	+	1	1	79	69	1.0
CP008925.1	h6.sal.bam	other	584853	584853	0	+	1	1	79	68	1.0
CP008925.1	h6.sal.bam	other	584854	584854	0	+	1	1	78	67	1.0
CP008925.1	h6.sal.bam	other	584855	584855	0	+	2	0	77	67	2.0
CP008925.1	h6.sal.bam	other	584856	584856	0	+	0	0	77	68	0.0
CP008925.1	h6.sal.bam	other	584857	584857	0	+	0	2	77	70	0.0
CP008925.1	h6.sal.bam	other	584858	584858	0	+	0	1	77	68	0.0
CP008925.1	h6.sal.bam	other	584859	584859	0	+	0	0	73	67	0.0
CP008925.1	h6.sal.bam	other	584860	584860	0	+	1	2	73	69	1.0
CP008925.1	h6.sal.bam	other	584861	584861	0	+	0	1	72	71	0.0
CP008925.1	h6.sal.bam	other	584862	584862	0	+	0	1	72	75	0.0
CP008925.1	h6.sal.bam	other	584863	584863	0	+	1	3	73	76	1.0
CP008925.1	h6.sal.bam	other	584864	584864	0	+	4	0	76	73	4.0
CP008925.1	h6.sal.bam	other	584865	584865	0	+	1	1	76	73	1.0
CP008925.1	h6.sal.bam	other	584866	584866	0	+	0	0	76	72	0.0
CP008925.1	h6.sal.bam	other	584867	584867	0	+	1	1	77	72	1.0
CP008925.1	h6.sal.bam	other	584868	584868	0	+	4	0	80	75	4.0
CP008925.1	h6.sal.bam	other	584869	584869	0	+	0	0	80	76	0.0
CP008925.1	h6.sal.bam	other	584870	584870	0	+	1	2	81	77	1.0
CP008925.1	h6.sal.bam	other	584871	584871	0	+	0	0	81	76	0.0
CP008925.1	h6.sal.bam	other	584872	584872	0	+	0	1	81	76	0.0
CP008925.1	h6.sal.bam	other	584873	584873	0	+	2	4	83	75	2.0
CP008925.1	h6.sal.bam	other	584874	584874	0	+	3	1	82	75	3.0
CP008925.1	h6.sal.bam	other	584875	584875	0	+	0	1	82	75	0.0
CP008925.1	h6.sal.bam	other	584876	584876	0	+	1	0	83	76	1.0
CP008925.1	h6.sal.bam	other	584877	584877	0	+	3	0	86	76	3.0
CP008925.1	h6.sal.bam	other	584878	584878	0	+	0	3	85	76	0.0
CP008925.1	h6.sal.bam	other	584879	584879	0	+	2	1	84	79	2.0
CP008925.1	h6.sal.bam	other	584880	584880	0	+	0	1	84	79	0.0
CP008925.1	h6.sal.bam	other	584881	584881	0	+	1	1	82	79	1.0
CP008925.1	h6.sal.bam	other	584882	584882	0	+	4	2	86	78	4.0
CP008925.1	h6.sal.bam	other	584883	584883	0	+	0	1	86	83	0.0
CP008925.1	h6.sal.bam	other	584884	584884	0	+	0	2	86	82	0.0
CP008925.1	h6.sal.bam	other	584885	584885	0	+	1	0	86	81	1.0
CP008925.1	h6.sal.bam	other	584886	584886	0	+	0	0	82	82	0.0
CP008925.1	h6.sal.bam	other	584887	584887	0	+	2	4	84	82	2.0
CP008925.1	h6.sal.bam	other	584888	584888	0	+	1	1	83	78	1.0
CP008925.1	h6.sal.bam	other	584889	584889	0	+	0	0	81	77	0.0
CP008925.1	h6.sal.bam	other	584890	584890	0	+	0	2	78	79	0.0
CP008925.1	h6.sal.bam	other	584891	584891	0	+	1	1	78	77	1.0
CP008925.1	h6.sal.bam	other	584892	584892	0	+	1	0	79	79	1.0
CP008925.1	h6.sal.bam	other	584893	584893	0	+	0	1	79	79	0.0
CP008925.1	h6.sal.bam	other	584894	584894	0	+	1	0	75	78	1.0
CP008925.1	h6.sal.bam	other	584895	584895	0	+	0	3	73	79	0.0
CP008925.1	h6.sal.bam	other	584896	584896	0	+	1	1	71	80	1.0
CP008925.1	h6.sal.bam	other	584897	584897	0	+	2	2	71	81	2.0
CP008925.1	h6.sal.bam	other	584898	584898	0	+	0	0	70	81	0.0
CP008925.1	h6.sal.bam	other	584899	584899	0	+	0	0	70	82	0.0
CP008925.1	h6.sal.bam	other	584900	584900	0	+	1	0	71	83	1.0
CP008925.1	h6.sal.bam	other	584901	584901	0	+	2	1	72	83	2.0
CP008925.1	h6.sal.bam	other	584902	584902	0	+	2	2	74	82	2.0
CP008925.1	h6.sal.bam	other	584903	584903	0	+	0	0	71	82	0.0
CP008925.1	h6.sal.bam	other	584904	584904	0	+	1	0	69	83	1.0
CP008925.1	h6.sal.bam	other	584905	584905	0	+	0	1	69	83	0.0
CP008925.1	h6.sal.bam	other	584906	584906	0	+	0	0	69	86	0.0
CP008925.1	h6.sal.bam	GAAC	584907	584907	584915	+	1	0	66	86	1.0
CP008925.1	h6.sal.bam	other	584908	584908	0	+	4	0	70	86	4.0
CP008925.1	h6.sal.bam	GAAC	584909	584909	584915	+	1	0	70	88	1.0
CP008925.1	h6.sal.bam	other	584910	584910	0	+	0	1	70	88	0.0
CP008925.1	h6.sal.bam	other	584911	584911	0	+	1	0	69	90	1.0
CP008925.1	h6.sal.bam	other	584912	584912	0	+	0	5	69	91	0.0
CP008925.1	h6.sal.bam	other	584913	584913	0	+	0	0	69	86	0.0
CP008925.1	h6.sal.bam	other	584914	584914	0	+	2	0	70	89	2.0
CP008925.1	h6.sal.bam	other	584915	584915	0	+	0	1	70	91	0.0
CP008925.1	h6.sal.bam	other	584916	584916	0	+	2	0	71	92	2.0
CP008925.1	h6.sal.bam	other	584917	584917	0	+	2	1	73	93	2.0
CP008925.1	h6.sal.bam	other	584918	584918	0	+	0	0	73	92	0.0
CP008925.1	h6.sal.bam	other	584919	584919	0	+	0	1	72	93	0.0
CP008925.1	h6.sal.bam	other	584920	584920	0	+	0	1	71	92	0.0
CP008925.1	h6.sal.bam	other	584921	584921	0	+	1	0	72	92	1.0
CP008925.1	h6.sal.bam	other	584922	584922	0	+	1	1	72	95	1.0
CP008925.1	h6.sal.bam	other	584923	584923	0	+	0	0	72	94	0.0
CP008925.1	h6.sal.bam	GAAC	584924	584924	584915	+	0	3	72	94	0.0
CP008925.1	h6.sal.bam	other	584925	584925	0	+	3	1	68	92	3.0
CP008925.1	h6.sal.bam	GAAC	584926	584926	584915	+	0	0	68	92	0.0
CP008925.1	h6.sal.bam	other	584927	584927	0	+	0	0	67	92	0.0
CP008925.1	h6.sal.bam	other	584928	584928	0	+	2	0	66	96	2.0
CP008925.1	h6.sal.bam	other	584929	584929	0	+	0	1	66	97	0.0
CP008925.1	h6.sal.bam	other	584930	584930	0	+	1	1	66	96	1.0
CP008925.1	h6.sal.bam	other	584931	584931	0	+	0	2	66	95	0.0
CP008925.1	h6.sal.bam	other	584932	584932	0	+	0	0	66	94	0.0
CP008925.1	h6.sal.bam	other	584933	584933	0	+	1	2	66	96	1.0
CP008925.1	h6.sal.bam	other	584934	584934	0	+	0	2	66	96	0.0
CP008925.1	h6.sal.bam	other	584935	584935	0	+	1	3	66	94	1.0
CP008925.1	h6.sal.bam	other	584936	584936	0	+	2	5	68	92	2.0
CP008925.1	h6.sal.bam	other	584937	584937	0	+	1	1	64	88	1.0
CP008925.1	h6.sal.bam	other	584938	584938	0	+	2	0	66	88	2.0
CP008925.1	h6.sal.bam	other	584939	584939	0	+	1	0	67	88	1.0
CP008925.1	h6.sal.bam	other	584940	584940	0	+	1	0	67	93	1.0
CP008925.1	h6.sal.bam	other	584941	584941	0	+	1	0	67	94	1.0
CP008925.1	h6.sal.bam	other	584942	584942	0	+	3	5	70	96	3.0
CP008925.1	h6.sal.bam	other	584943	584943	0	+	0	0	65	94	0.0
CP008925.1	h6.sal.bam	other	584944	584944	0	+	1	1	66	94	1.0
CP008925.1	h6.sal.bam	other	584945	584945	0	+	0	1	65	93	0.0
CP008925.1	h6.sal.bam	other	584946	584946	0	+	0	0	65	92	0.0
CP008925.1	h6.sal.bam	other	584947	584947	0	+	3	3	63	93	3.0
CP008925.1	h6.sal.bam	other	584948	584948	0	+	2	2	65	92	2.0
CP008925.1	h6.sal.bam	other	584949	584949	0	+	1	0	66	90	1.0
CP008925.1	h6.sal.bam	other	584950	584950	0	+	2	3	68	90	2.0
CP008925.1	h6.sal.bam	other	584951	584951	0	+	1	3	68	88	1.0
CP008925.1	h6.sal.bam	other	584952	584952	0	+	2	1	68	89	2.0
CP008925.1	h6.sal.bam	other	584953	584953	0	+	1	2	69	88	1.0
CP008925.1	h6.sal.bam	other	584954	584954	0	+	2	0	69	89	2.0
CP008925.1	h6.sal.bam	other	584955	584955	0	+	0	1	68	89	0.0
CP008925.1	h6.sal.bam	other	584956	584956	0	+	1	6	69	88	1.0
CP008925.1	h6.sal.bam	other	584957	584957	0	+	3	1	68	84	3.0
CP008925.1	h6.sal.bam	other	584958	584958	0	+	4	1	72	84	4.0
CP008925.1	h6.sal.bam	other	584959	584959	0	+	1	0	73	84	1.0
CP008925.1	h6.sal.bam	other	584960	584960	0	+	1	1	73	86	1.0
CP008925.1	h6.sal.bam	other	584961	584961	0	+	0	0	73	85	0.0
CP008925.1	h6.sal.bam	other	584962	584962	0	+	1	0	72	85	1.0
CP008925.1	h6.sal.bam	other	584963	584963	0	+	1	0	72	87	1.0
CP008925.1	h6.sal.bam	other	584964	584964	0	+	0	2	72	89	0.0
CP008925.1	h6.sal.bam	other	584965	584965	0	+	0	1	71	88	0.0
CP008925.1	h6.sal.bam	other	584966	584966	0	+	3	3	73	87	3.0
CP008925.1	h6.sal.bam	other	584967	584967	0	+	0	0	73	85	0.0
CP008925.1	h6.sal.bam	other	584968	584968	0	+	2	2	75	86	2.0
CP008925.1	h6.sal.bam	other	584969	584969	0	+	1	1	75	85	1.0
CP008925.1	h6.sal.bam	other	584970	584970	0	+	0	2	75	84	0.0
CP008925.1	h6.sal.bam	other	584971	584971	0	+	0	2	74	82	0.0
CP008925.1	h6.sal.bam	other	584972	584972	0	+	0	2	73	80	0.0
CP008925.1	h6.sal.bam	other	584973	584973	0	+	1	1	74	78	1.0
CP008925.1	h6.sal.bam	other	584974	584974	0	+	0	1	74	79	0.0
CP008925.1	h6.sal.bam	other	584975	584975	0	+	2	0	73	79	2.0
CP008925.1	h6.sal.bam	other	584976	584976	0	+	1	0	74	79	1.0
CP008925.1	h6.sal.bam	other	584977	584977	0	+	0	1	71	81	0.0
CP008925.1	h6.sal.bam	other	584978	584978	0	+	0	1	71	80	0.0
CP008925.1	h6.sal.bam	other	584979	584979	0	+	2	1	72	84	2.0
CP008925.1	h6.sal.bam	other	584980	584980	0	+	0	3	72	84	0.0
CP008925.1	h6.sal.bam	other	584981	584981	0	+	0	0	70	83	0.0
CP008925.1	h6.sal.bam	other	584982	584982	0	+	0	0	70	83	0.0
CP008925.1	h6.sal.bam	other	584983	584983	0	+	1	2	69	83	1.0
CP008925.1	h6.sal.bam	other	584984	584984	0	+	0	1	68	82	0.0
CP008925.1	h6.sal.bam	other	584985	584985	0	+	0	2	68	83	0.0
CP008925.1	h6.sal.bam	other	584986	584986	0	+	0	1	66	81	0.0
CP008925.1	h6.sal.bam	other	584987	584987	0	+	0	2	66	81	0.0
CP008925.1	h6.sal.bam	other	584988	584988	0	+	0	1	64	81	0.0
CP008925.1	h6.sal.bam	other	584989	584989	0	+	2	2	66	80	2.0
CP008925.1	h6.sal.bam	other	584990	584990	0	+	1	2	67	78	1.0
CP008925.1	h6.sal.bam	other	584991	584991	0	+	4	1	69	76	4.0
CP008925.1	h6.sal.bam	other	584992	584992	0	+	0	0	67	75	0.0
CP008925.1	h6.sal.bam	other	584993	584993	0	+	0	1	67	77	0.0
CP008925.1	h6.sal.bam	other	584994	584994	0	+	0	0	67	76	0.0
CP008925.1	h6.sal.bam	other	584995	584995	0	+	1	1	66	76	1.0
CP008925.1	h6.sal.bam	other	584996	584996	0	+	0	3	66	75	0.0
CP008925.1	h6.sal.bam	other	584997	584997	0	+	1	0	67	72	1.0
CP008925.1	h6.sal.bam	other	584998	584998	0	+	0	0	67	74	0.0
CP008925.1	h6.sal.bam	other	584999	584999	0	+	4	1	71	76	4.0
CP008925.1	h6.sal.bam	other	585000	585000	0	+	1	1	69	77	1.0
CP008925.1	h6.sal.bam	other	585001	585001	0	+	1	0	70	76	1.0
CP008925.1	h6.sal.bam	other	585002	585002	0	+	1	4	71	78	1.0
CP008925.1	h6.sal.bam	other	585003	585003	0	+	1	1	70	74	1.0
CP008925.1	h6.sal.bam	other	585004	585004	0	+	0	0	70	73	0.0
CP008925.1	h6.sal.bam	other	585005	585005	0	+	2	0	71	73	2.0
CP008925.1	h6.sal.bam	other	585006	585006	0	+	1	1	72	73	1.0
CP008925.1	h6.sal.bam	other	585007	585007	0	+	0	2	71	74	0.0
CP008925.1	h6.sal.bam	other	585008	585008	0	+	2	2	73	72	2.0
CP008925.1	h6.sal.bam	other	585009	585009	0	+	3	0	75	72	3.0
CP008925.1	h6.sal.bam	other	585010	585010	0	+	0	1	75	72	0.0
CP008925.1	h6.sal.bam	other	585011	585011	0	+	2	1	73	75	2.0
CP008925.1	h6.sal.bam	other	585012	585012	0	+	0	1	71	74	0.0
CP008925.1	h6.sal.bam	other	585013	585013	0	+	0	0	70	74	0.0
CP008925.1	h6.sal.bam	other	585014	585014	0	+	0	5	70	74	0.0
CP008925.1	h6.sal.bam	other	585015	585015	0	+	1	1	69	70	1.0
CP008925.1	h6.sal.bam	other	585016	585016	0	+	0	2	68	70	0.0
CP008925.1	h6.sal.bam	other	585017	585017	0	+	0	3	66	69	0.0
CP008925.1	h6.sal.bam	other	585018	585018	0	+	3	0	69	66	3.0
CP008925.1	h6.sal.bam	other	585019	585019	0	+	1	0	69	67	1.0
CP008925.1	h6.sal.bam	other	585020	585020	0	+	0	0	69	67	0.0
CP008925.1	h6.sal.bam	other	585021	585021	0	+	0	1	63	75	0.0
CP008925.1	h6.sal.bam	other	585022	585022	0	+	2	3	65	76	2.0
CP008925.1	h6.sal.bam	other	585023	585023	0	+	1	0	66	73	1.0
CP008925.1	h6.sal.bam	other	585024	585024	0	+	1	2	65	73	1.0
CP008925.1	h6.sal.bam	other	585025	585025	0	+	0	1	64	71	0.0
CP008925.1	h6.sal.bam	other	585026	585026	0	+	0	1	64	70	0.0
CP008925.1	h6.sal.bam	other	585027	585027	0	+	2	1	64	69	2.0
CP008925.1	h6.sal.bam	other	585028	585028	0	+	1	2	64	68	1.0
CP008925.1	h6.sal.bam	other	585029	585029	0	+	2	0	64	66	2.0
CP008925.1	h6.sal.bam	other	585030	585030	0	+	2	1	62	66	2.0
CP008925.1	h6.sal.bam	other	585031	585031	0	+	2	1	64	66	2.0
CP008925.1	h6.sal.bam	other	585032	585032	0	+	1	1	64	65	1.0
CP008925.1	h6.sal.bam	other	585033	585033	0	+	1	1	62	65	1.0
CP008925.1	h6.sal.bam	other	585034	585034	0	+	2	2	63	65	2.0
CP008925.1	h6.sal.bam	other	585035	585035	0	+	1	0	64	63	1.0
CP008925.1	h6.sal.bam	other	585036	585036	0	+	0	1	64	63	0.0
CP008925.1	h6.sal.bam	other	585037	585037	0	+	1	1	63	63	1.0
CP008925.1	h6.sal.bam	other	585038	585038	0	+	0	2	63	62	0.0
CP008925.1	h6.sal.bam	other	585039	585039	0	+	2	1	65	60	2.0
CP008925.1	h6.sal.bam	other	585040	585040	0	+	2	0	67	59	2.0
CP008925.1	h6.sal.bam	other	585041	585041	0	+	2	1	66	60	2.0
CP008925.1	h6.sal.bam	other	585042	585042	0	+	1	1	64	62	1.0
CP008925.1	h6.sal.bam	other	585043	585043	0	+	0	1	64	61	0.0
CP008925.1	h6.sal.bam	other	585044	585044	0	+	4	0	68	62	4.0
CP008925.1	h6.sal.bam	other	585045	585045	0	+	2	0	70	64	2.0
CP008925.1	h6.sal.bam	other	585046	585046	0	+	0	0	70	65	0.0
CP008925.1	h6.sal.bam	other	585047	585047	0	+	1	0	70	65	1.0
CP008925.1	h6.sal.bam	other	585048	585048	0	+	1	2	71	65	1.0
CP008925.1	h6.sal.bam	other	585049	585049	0	+	0	1	71	63	0.0
CP008925.1	h6.sal.bam	other	585050	585050	0	+	1	1	70	64	1.0
CP008925.1	h6.sal.bam	other	585051	585051	0	+	1	1	70	63	1.0
CP008925.1	h6.sal.bam	other	585052	585052	0	+	0	5	70	62	0.0
CP008925.1	h6.sal.bam	other	585053	585053	0	+	2	1	72	60	2.0
CP008925.1	h6.sal.bam	other	585054	585054	0	+	0	2	71	59	0.0
CP008925.1	h6.sal.bam	other	585055	585055	0	+	0	1	71	58	0.0
CP008925.1	h6.sal.bam	other	585056	585056	0	+	3	0	74	58	3.0
CP008925.1	h6.sal.bam	other	585057	585057	0	+	0	1	73	58	0.0
CP008925.1	h6.sal.bam	other	585058	585058	0	+	0	0	73	58	0.0
CP008925.1	h6.sal.bam	other	585059	585059	0	+	6	2	79	59	6.0
CP008925.1	h6.sal.bam	other	585060	585060	0	+	0	1	79	57	0.0
CP008925.1	h6.sal.bam	other	585061	585061	0	+	0	0	79	61	0.0
CP008925.1	h6.sal.bam	other	585062	585062	0	+	0	2	79	61	0.0
CP008925.1	h6.sal.bam	other	585063	585063	0	+	0	0	79	59	0.0
CP008925.1	h6.sal.bam	other	585064	585064	0	+	1	0	78	59	1.0
CP008925.1	h6.sal.bam	other	585065	585065	0	+	1	0	78	61	1.0
CP008925.1	h6.sal.bam	other	585066	585066	0	+	2	2	76	62	2.0
CP008925.1	h6.sal.bam	other	585067	585067	0	+	1	2	77	60	1.0
CP008925.1	h6.sal.bam	other	585068	585068	0	+	1	0	78	60	1.0
CP008925.1	h6.sal.bam	other	585069	585069	0	+	2	0	79	62	2.0
CP008925.1	h6.sal.bam	other	585070	585070	0	+	1	0	80	62	1.0
CP008925.1	h6.sal.bam	other	585071	585071	0	+	1	1	81	63	1.0
CP008925.1	h6.sal.bam	other	585072	585072	0	+	2	1	80	63	2.0
CP008925.1	h6.sal.bam	other	585073	585073	0	+	0	3	79	62	0.0
CP008925.1	h6.sal.bam	other	585074	585074	0	+	0	1	77	60	0.0
CP008925.1	h6.sal.bam	other	585075	585075	0	+	1	0	78	60	1.0
CP008925.1	h6.sal.bam	other	585076	585076	0	+	1	2	78	60	1.0
CP008925.1	h6.sal.bam	other	585077	585077	0	+	0	0	77	58	0.0
CP008925.1	h6.sal.bam	other	585078	585078	0	+	3	0	79	69	3.0
CP008925.1	h6.sal.bam	other	585079	585079	0	+	1	0	80	69	1.0
CP008925.1	h6.sal.bam	other	585080	585080	0	+	1	0	78	69	1.0
CP008925.1	h6.sal.bam	other	585081	585081	0	+	1	0	79	69	1.0
CP008925.1	h6.sal.bam	other	585082	585082	0	+	2	1	81	69	2.0
CP008925.1	h6.sal.bam	other	585083	585083	0	+	0	0	76	68	0.0
CP008925.1	h6.sal.bam	other	585084	585084	0	+	2	1	76	69	2.0
CP008925.1	h6.sal.bam	other	585085	585085	0	+	0	3	76	69	0.0
CP008925.1	h6.sal.bam	other	585086	585086	0	+	0	0	76	66	0.0
CP008925.1	h6.sal.bam	other	585087	585087	0	+	3	1	79	66	3.0
CP008925.1	h6.sal.bam	other	585088	585088	0	+	3	0	82	65	3.0
CP008925.1	h6.sal.bam	other	585089	585089	0	+	0	1	81	70	0.0
CP008925.1	h6.sal.bam	other	585090	585090	0	+	0	1	81	69	0.0
CP008925.1	h6.sal.bam	other	585091	585091	0	+	0	1	81	69	0.0
CP008925.1	h6.sal.bam	other	585092	585092	0	+	0	0	81	68	0.0
CP008925.1	h6.sal.bam	other	585093	585093	0	+	1	1	79	68	1.0
CP008925.1	h6.sal.bam	other	585094	585094	0	+	1	0	78	71	1.0
CP008925.1	h6.sal.bam	GAAC	585095	585095	585103	+	0	8	78	72	0.0
CP008925.1	h6.sal.bam	other	585096	585096	0	+	0	2	77	64	0.0
CP008925.1	h6.sal.bam	GAAC	585097	585097	585103	+	8	0	84	64	8.0
CP008925.1	h6.sal.bam	other	585098	585098	0	+	0	0	83	64	0.0
CP008925.1	h6.sal.bam	other	585099	585099	0	+	3	0	85	66	3.0
CP008925.1	h6.sal.bam	other	585100	585100	0	+	0	0	85	66	0.0
CP008925.1	h6.sal.bam	other	585101	585101	0	+	0	0	85	68	0.0
CP008925.1	h6.sal.bam	other	585102	585102	0	+	0	0	78	69	0.0
CP008925.1	h6.sal.bam	other	585103	585103	0	+	0	0	78	70	0.0
CP008925.1	h6.sal.bam	other	585104	585104	0	+	1	0	79	71	1.0
CP008925.1	h6.sal.bam	other	585105	585105	0	+	0	1	77	71	0.0
CP008925.1	h6.sal.bam	other	585106	585106	0	+	0	0	77	71	0.0
CP008925.1	h6.sal.bam	other	585107	585107	0	+	0	1	76	73	0.0
CP008925.1	h6.sal.bam	other	585108	585108	0	+	2	1	77	72	2.0
CP008925.1	h6.sal.bam	other	585109	585109	0	+	0	0	75	72	0.0
CP008925.1	h6.sal.bam	other	585110	585110	0	+	2	1	77	72	2.0
CP008925.1	h6.sal.bam	other	585111	585111	0	+	0	0	77	71	0.0
CP008925.1	h6.sal.bam	GAAC	585112	585112	585103	+	0	0	76	73	0.0
CP008925.1	h6.sal.bam	other	585113	585113	0	+	1	1	75	73	1.0
CP008925.1	h6.sal.bam	GAAC	585114	585114	585103	+	2	0	75	76	2.0
CP008925.1	h6.sal.bam	other	585115	585115	0	+	2	4	77	79	2.0
CP008925.1	h6.sal.bam	other	585116	585116	0	+	1	0	76	75	1.0
CP008925.1	h6.sal.bam	other	585117	585117	0	+	1	0	76	76	1.0
CP008925.1	h6.sal.bam	other	585118	585118	0	+	1	1	77	76	1.0
CP008925.1	h6.sal.bam	other	585119	585119	0	+	2	2	73	75	2.0
CP008925.1	h6.sal.bam	other	585120	585120	0	+	1	1	74	73	1.0
CP008925.1	h6.sal.bam	other	585121	585121	0	+	1	0	75	72	1.0
CP008925.1	h6.sal.bam	other	585122	585122	0	+	0	0	73	72	0.0
CP008925.1	h6.sal.bam	other	585123	585123	0	+	0	2	72	74	0.0
CP008925.1	h6.sal.bam	other	585124	585124	0	+	1	0	72	75	1.0
CP008925.1	h6.sal.bam	other	585125	585125	0	+	1	0	72	75	1.0
CP008925.1	h6.sal.bam	other	585126	585126	0	+	3	1	73	80	3.0
CP008925.1	h6.sal.bam	other	585127	585127	0	+	0	2	73	80	0.0
CP008925.1	h6.sal.bam	other	585128	585128	0	+	1	0	73	78	1.0
CP008925.1	h6.sal.bam	other	585129	585129	0	+	1	1	73	79	1.0
CP008925.1	h6.sal.bam	other	585130	585130	0	+	1	1	74	78	1.0
CP008925.1	h6.sal.bam	other	585131	585131	0	+	1	0	74	79	1.0
CP008925.1	h6.sal.bam	other	585132	585132	0	+	1	2	69	80	1.0
CP008925.1	h6.sal.bam	other	585133	585133	0	+	0	0	69	79	0.0
CP008925.1	h6.sal.bam	GAAC	585134	585134	585142	+	0	5	69	82	0.0
CP008925.1	h6.sal.bam	other	585135	585135	0	+	0	0	69	77	0.0
CP008925.1	h6.sal.bam	GAAC	585136	585136	585142	+	6	0	75	77	6.0
CP008925.1	h6.sal.bam	other	585137	585137	0	+	1	0	76	77	1.0
CP008925.1	h6.sal.bam	other	585138	585138	0	+	2	2	78	78	2.0
CP008925.1	h6.sal.bam	other	585139	585139	0	+	0	0	77	77	0.0
CP008925.1	h6.sal.bam	other	585140	585140	0	+	2	1	75	79	2.0
CP008925.1	h6.sal.bam	other	585141	585141	0	+	4	0	79	80	4.0
CP008925.1	h6.sal.bam	other	585142	585142	0	+	0	2	79	80	0.0
CP008925.1	h6.sal.bam	other	585143	585143	0	+	1	2	78	81	1.0
CP008925.1	h6.sal.bam	other	585144	585144	0	+	1	1	78	79	1.0
CP008925.1	h6.sal.bam	other	585145	585145	0	+	2	1	80	79	2.0
CP008925.1	h6.sal.bam	other	585146	585146	0	+	1	1	78	78	1.0
CP008925.1	h6.sal.bam	other	585147	585147	0	+	3	0	81	79	3.0
CP008925.1	h6.sal.bam	other	585148	585148	0	+	1	0	82	79	1.0
CP008925.1	h6.sal.bam	other	585149	585149	0	+	1	1	82	84	1.0
CP008925.1	h6.sal.bam	other	585150	585150	0	+	0	4	81	84	0.0
CP008925.1	h6.sal.bam	GAAC	585151	585151	585142	+	0	4	81	81	0.0
CP008925.1	h6.sal.bam	other	585152	585152	0	+	0	3	81	78	0.0
CP008925.1	h6.sal.bam	GAAC	585153	585153	585142	+	7	0	85	77	7.0
CP008925.1	h6.sal.bam	other	585154	585154	0	+	0	0	82	77	0.0
CP008925.1	h6.sal.bam	other	585155	585155	0	+	1	0	83	78	1.0
CP008925.1	h6.sal.bam	other	585156	585156	0	+	0	0	83	78	0.0
CP008925.1	h6.sal.bam	other	585157	585157	0	+	0	1	81	78	0.0
CP008925.1	h6.sal.bam	other	585158	585158	0	+	1	1	80	80	1.0
CP008925.1	h6.sal.bam	other	585159	585159	0	+	0	1	80	80	0.0
CP008925.1	h6.sal.bam	other	585160	585160	0	+	0	0	80	79	0.0
CP008925.1	h6.sal.bam	other	585161	585161	0	+	0	0	80	79	0.0
CP008925.1	h6.sal.bam	other	585162	585162	0	+	1	0	78	80	1.0
CP008925.1	h6.sal.bam	other	585163	585163	0	+	1	4	76	80	1.0
CP008925.1	h6.sal.bam	other	585164	585164	0	+	1	2	77	77	1.0
CP008925.1	h6.sal.bam	other	585165	585165	0	+	1	1	78	75	1.0
CP008925.1	h6.sal.bam	other	585166	585166	0	+	0	1	78	75	0.0
CP008925.1	h6.sal.bam	other	585167	585167	0	+	0	1	76	76	0.0
CP008925.1	h6.sal.bam	other	585168	585168	0	+	1	1	77	76	1.0
CP008925.1	h6.sal.bam	other	585169	585169	0	+	0	1	76	76	0.0
CP008925.1	h6.sal.bam	other	585170	585170	0	+	1	0	77	77	1.0
CP008925.1	h6.sal.bam	other	585171	585171	0	+	0	1	77	77	0.0
CP008925.1	h6.sal.bam	other	585172	585172	0	+	0	0	69	77	0.0
CP008925.1	h6.sal.bam	other	585173	585173	0	+	2	2	68	78	2.0
CP008925.1	h6.sal.bam	other	585174	585174	0	+	2	0	71	76	2.0
CP008925.1	h6.sal.bam	other	585175	585175	0	+	0	2	71	76	0.0
CP008925.1	h6.sal.bam	other	585176	585176	0	+	1	1	72	75	1.0
CP008925.1	h6.sal.bam	other	585177	585177	0	+	1	2	72	74	1.0
CP008925.1	h6.sal.bam	other	585178	585178	0	+	0	0	72	72	0.0
CP008925.1	h6.sal.bam	other	585179	585179	0	+	0	0	72	76	0.0
CP008925.1	h6.sal.bam	other	585180	585180	0	+	1	1	73	77	1.0
CP008925.1	h6.sal.bam	other	585181	585181	0	+	0	2	72	76	0.0
CP008925.1	h6.sal.bam	other	585182	585182	0	+	3	0	75	77	3.0
CP008925.1	h6.sal.bam	other	585183	585183	0	+	1	1	74	78	1.0
CP008925.1	h6.sal.bam	other	585184	585184	0	+	0	0	74	79	0.0
CP008925.1	h6.sal.bam	other	585185	585185	0	+	2	0	74	81	2.0
CP008925.1	h6.sal.bam	other	585186	585186	0	+	0	2	74	82	0.0
CP008925.1	h6.sal.bam	other	585187	585187	0	+	0	0	73	81	0.0
CP008925.1	h6.sal.bam	other	585188	585188	0	+	2	4	75	81	2.0
CP008925.1	h6.sal.bam	other	585189	585189	0	+	0	3	69	77	0.0
CP008925.1	h6.sal.bam	other	585190	585190	0	+	1	0	70	74	1.0
CP008925.1	h6.sal.bam	other	585191	585191	0	+	1	1	71	75	1.0
CP008925.1	h6.sal.bam	other	585192	585192	0	+	0	0	70	74	0.0
CP008925.1	h6.sal.bam	other	585193	585193	0	+	1	0	71	74	1.0
CP008925.1	h6.sal.bam	other	585194	585194	0	+	1	0	70	75	1.0
CP008925.1	h6.sal.bam	other	585195	585195	0	+	1	0	70	76	1.0
CP008925.1	h6.sal.bam	other	585196	585196	0	+	1	0	70	76	1.0
CP008925.1	h6.sal.bam	other	585197	585197	0	+	0	2	70	77	0.0
CP008925.1	h6.sal.bam	other	585198	585198	0	+	2	3	70	79	2.0
CP008925.1	h6.sal.bam	other	585199	585199	0	+	1	4	71	78	1.0
CP008925.1	h6.sal.bam	other	585200	585200	0	+	1	1	72	74	1.0
CP008925.1	h6.sal.bam	other	585201	585201	0	+	1	1	71	73	1.0
CP008925.1	h6.sal.bam	other	585202	585202	0	+	0	0	71	72	0.0
CP008925.1	h6.sal.bam	other	585203	585203	0	+	0	1	70	77	0.0
CP008925.1	h6.sal.bam	other	585204	585204	0	+	3	0	72	76	3.0
CP008925.1	h6.sal.bam	other	585205	585205	0	+	7	2	78	76	7.0
CP008925.1	h6.sal.bam	other	585206	585206	0	+	2	2	79	75	2.0
CP008925.1	h6.sal.bam	other	585207	585207	0	+	1	1	79	73	1.0
CP008925.1	h6.sal.bam	other	585208	585208	0	+	1	2	80	74	1.0
CP008925.1	h6.sal.bam	other	585209	585209	0	+	1	0	81	72	1.0
CP008925.1	h6.sal.bam	other	585210	585210	0	+	0	0	75	75	0.0
CP008925.1	h6.sal.bam	other	585211	585211	0	+	1	0	75	76	1.0
CP008925.1	h6.sal.bam	other	585212	585212	0	+	1	1	74	78	1.0
CP008925.1	h6.sal.bam	other	585213	585213	0	+	0	2	74	77	0.0
CP008925.1	h6.sal.bam	other	585214	585214	0	+	1	2	69	80	1.0
CP008925.1	h6.sal.bam	other	585215	585215	0	+	3	2	72	81	3.0
CP008925.1	h6.sal.bam	other	585216	585216	0	+	0	0	72	79	0.0
CP008925.1	h6.sal.bam	other	585217	585217	0	+	1	3	73	81	1.0
CP008925.1	h6.sal.bam	other	585218	585218	0	+	3	0	74	79	3.0
CP008925.1	h6.sal.bam	other	585219	585219	0	+	1	0	73	83	1.0
CP008925.1	h6.sal.bam	other	585220	585220	0	+	0	0	73	84	0.0
CP008925.1	h6.sal.bam	other	585221	585221	0	+	2	2	74	85	2.0
CP008925.1	h6.sal.bam	other	585222	585222	0	+	1	3	70	83	1.0
CP008925.1	h6.sal.bam	other	585223	585223	0	+	0	2	70	80	0.0
CP008925.1	h6.sal.bam	other	585224	585224	0	+	1	1	71	78	1.0
CP008925.1	h6.sal.bam	other	585225	585225	0	+	1	1	72	78	1.0
CP008925.1	h6.sal.bam	other	585226	585226	0	+	0	2	72	78	0.0
CP008925.1	h6.sal.bam	other	585227	585227	0	+	1	1	72	78	1.0
CP008925.1	h6.sal.bam	other	585228	585228	0	+	1	0	67	79	1.0
CP008925.1	h6.sal.bam	other	585229	585229	0	+	0	1	67	79	0.0
CP008925.1	h6.sal.bam	other	585230	585230	0	+	1	0	67	78	1.0
CP008925.1	h6.sal.bam	other	585231	585231	0	+	0	3	67	80	0.0
CP008925.1	h6.sal.bam	other	585232	585232	0	+	0	1	67	78	0.0
CP008925.1	h6.sal.bam	other	585233	585233	0	+	2	0	68	78	2.0
CP008925.1	h6.sal.bam	other	585234	585234	0	+	2	0	70	78	2.0
CP008925.1	h6.sal.bam	other	585235	585235	0	+	0	1	70	78	0.0
CP008925.1	h6.sal.bam	other	585236	585236	0	+	0	0	68	78	0.0
CP008925.1	h6.sal.bam	other	585237	585237	0	+	0	2	68	79	0.0
CP008925.1	h6.sal.bam	other	585238	585238	0	+	1	0	69	78	1.0
CP008925.1	h6.sal.bam	other	585239	585239	0	+	4	1	72	78	4.0
CP008925.1	h6.sal.bam	other	585240	585240	0	+	1	0	73	77	1.0
CP008925.1	h6.sal.bam	other	585241	585241	0	+	1	2	73	81	1.0
CP008925.1	h6.sal.bam	other	585242	585242	0	+	2	1	74	82	2.0
CP008925.1	h6.sal.bam	other	585243	585243	0	+	1	1	75	81	1.0
CP008925.1	h6.sal.bam	other	585244	585244	0	+	1	2	76	82	1.0
CP008925.1	h6.sal.bam	other	585245	585245	0	+	0	1	75	82	0.0
CP008925.1	h6.sal.bam	other	585246	585246	0	+	1	1	76	82	1.0
CP008925.1	h6.sal.bam	other	585247	585247	0	+	1	0	77	81	1.0
CP008925.1	h6.sal.bam	other	585248	585248	0	+	1	0	74	81	1.0
CP008925.1	h6.sal.bam	other	585249	585249	0	+	2	0	76	83	2.0
CP008925.1	h6.sal.bam	other	585250	585250	0	+	0	1	76	83	0.0
CP008925.1	h6.sal.bam	other	585251	585251	0	+	0	0	75	88	0.0
CP008925.1	h6.sal.bam	other	585252	585252	0	+	0	2	74	89	0.0
CP008925.1	h6.sal.bam	other	585253	585253	0	+	0	3	74	87	0.0
CP008925.1	h6.sal.bam	other	585254	585254	0	+	1	1	74	85	1.0
CP008925.1	h6.sal.bam	other	585255	585255	0	+	2	1	75	85	2.0
CP008925.1	h6.sal.bam	other	585256	585256	0	+	1	2	76	84	1.0
CP008925.1	h6.sal.bam	other	585257	585257	0	+	3	1	76	82	3.0
CP008925.1	h6.sal.bam	other	585258	585258	0	+	2	2	78	81	2.0
CP008925.1	h6.sal.bam	other	585259	585259	0	+	2	2	78	80	2.0
CP008925.1	h6.sal.bam	other	585260	585260	0	+	2	1	80	78	2.0
CP008925.1	h6.sal.bam	other	585261	585261	0	+	1	1	81	77	1.0
CP008925.1	h6.sal.bam	other	585262	585262	0	+	1	0	82	79	1.0
CP008925.1	h6.sal.bam	other	585263	585263	0	+	0	0	80	79	0.0
CP008925.1	h6.sal.bam	other	585264	585264	0	+	1	2	79	79	1.0
CP008925.1	h6.sal.bam	other	585265	585265	0	+	1	0	80	79	1.0
CP008925.1	h6.sal.bam	other	585266	585266	0	+	0	0	78	79	0.0
CP008925.1	h6.sal.bam	other	585267	585267	0	+	1	0	79	79	1.0
CP008925.1	h6.sal.bam	other	585268	585268	0	+	2	1	81	81	2.0
CP008925.1	h6.sal.bam	other	585269	585269	0	+	2	1	81	80	2.0
CP008925.1	h6.sal.bam	other	585270	585270	0	+	1	0	81	79	1.0
CP008925.1	h6.sal.bam	other	585271	585271	0	+	0	0	81	80	0.0
CP008925.1	h6.sal.bam	other	585272	585272	0	+	1	3	82	83	1.0
CP008925.1	h6.sal.bam	other	585273	585273	0	+	2	2	82	80	2.0
CP008925.1	h6.sal.bam	other	585274	585274	0	+	1	1	82	79	1.0
CP008925.1	h6.sal.bam	other	585275	585275	0	+	0	2	81	79	0.0
CP008925.1	h6.sal.bam	other	585276	585276	0	+	3	0	83	78	3.0
CP008925.1	h6.sal.bam	other	585277	585277	0	+	1	4	84	79	1.0
CP008925.1	h6.sal.bam	other	585278	585278	0	+	0	0	84	77	0.0
CP008925.1	h6.sal.bam	other	585279	585279	0	+	0	1	81	78	0.0
CP008925.1	h6.sal.bam	other	585280	585280	0	+	0	1	72	78	0.0
CP008925.1	h6.sal.bam	other	585281	585281	0	+	1	1	73	78	1.0
CP008925.1	h6.sal.bam	other	585282	585282	0	+	1	3	73	78	1.0
CP008925.1	h6.sal.bam	other	585283	585283	0	+	1	2	74	75	1.0
CP008925.1	h6.sal.bam	other	585284	585284	0	+	1	0	74	73	1.0
CP008925.1	h6.sal.bam	other	585285	585285	0	+	1	0	75	74	1.0
CP008925.1	h6.sal.bam	other	585286	585286	0	+	1	1	75	75	1.0
CP008925.1	h6.sal.bam	other	585287	585287	0	+	1	1	75	75	1.0
CP008925.1	h6.sal.bam	other	585288	585288	0	+	2	3	77	74	2.0
CP008925.1	h6.sal.bam	other	585289	585289	0	+	5	1	78	71	5.0
CP008925.1	h6.sal.bam	other	585290	585290	0	+	0	2	78	71	0.0
CP008925.1	h6.sal.bam	other	585291	585291	0	+	2	1	80	69	2.0
CP008925.1	h6.sal.bam	other	585292	585292	0	+	1	0	79	68	1.0
CP008925.1	h6.sal.bam	other	585293	585293	0	+	1	4	78	69	1.0
CP008925.1	h6.sal.bam	other	585294	585294	0	+	1	1	78	65	1.0
CP008925.1	h6.sal.bam	other	585295	585295	0	+	4	1	82	65	4.0
CP008925.1	h6.sal.bam	other	585296	585296	0	+	1	0	80	65	1.0
CP008925.1	h6.sal.bam	other	585297	585297	0	+	0	0	80	66	0.0
CP008925.1	h6.sal.bam	other	585298	585298	0	+	0	0	79	68	0.0
CP008925.1	h6.sal.bam	other	585299	585299	0	+	2	1	81	68	2.0
CP008925.1	h6.sal.bam	other	585300	585300	0	+	0	1	79	67	0.0
CP008925.1	h6.sal.bam	other	585301	585301	0	+	0	3	79	68	0.0
CP008925.1	h6.sal.bam	other	585302	585302	0	+	1	1	80	65	1.0
CP008925.1	h6.sal.bam	other	585303	585303	0	+	0	1	79	66	0.0
CP008925.1	h6.sal.bam	other	585304	585304	0	+	1	1	80	65	1.0
CP008925.1	h6.sal.bam	other	585305	585305	0	+	2	1	81	69	2.0
CP008925.1	h6.sal.bam	other	585306	585306	0	+	1	0	82	68	1.0
CP008925.1	h6.sal.bam	other	585307	585307	0	+	1	1	83	68	1.0
CP008925.1	h6.sal.bam	other	585308	585308	0	+	4	0	85	67	4.0
CP008925.1	h6.sal.bam	other	585309	585309	0	+	0	1	83	68	0.0
CP008925.1	h6.sal.bam	other	585310	585310	0	+	2	1	85	67	2.0
CP008925.1	h6.sal.bam	other	585311	585311	0	+	3	1	88	66	3.0
CP008925.1	h6.sal.bam	other	585312	585312	0	+	1	1	89	66	1.0
CP008925.1	h6.sal.bam	other	585313	585313	0	+	2	2	90	65	2.0
CP008925.1	h6.sal.bam	other	585314	585314	0	+	4	1	90	64	4.0
CP008925.1	h6.sal.bam	other	585315	585315	0	+	0	1	88	64	0.0
CP008925.1	h6.sal.bam	other	585316	585316	0	+	1	3	89	63	1.0
CP008925.1	h6.sal.bam	other	585317	585317	0	+	1	1	88	61	1.0
CP008925.1	h6.sal.bam	other	585318	585318	0	+	0	1	86	60	0.0
CP008925.1	h6.sal.bam	other	585319	585319	0	+	2	2	88	62	2.0
CP008925.1	h6.sal.bam	other	585320	585320	0	+	3	1	91	61	3.0
CP008925.1	h6.sal.bam	other	585321	585321	0	+	0	0	90	60	0.0
CP008925.1	h6.sal.bam	other	585322	585322	0	+	5	1	93	62	5.0
CP008925.1	h6.sal.bam	other	585323	585323	0	+	0	1	93	61	0.0
CP008925.1	h6.sal.bam	other	585324	585324	0	+	0	5	91	62	0.0
CP008925.1	h6.sal.bam	other	585325	585325	0	+	1	0	92	59	1.0
CP008925.1	h6.sal.bam	other	585326	585326	0	+	0	1	92	60	0.0
CP008925.1	h6.sal.bam	other	585327	585327	0	+	2	0	94	62	2.0
CP008925.1	h6.sal.bam	other	585328	585328	0	+	1	1	95	62	1.0
CP008925.1	h6.sal.bam	other	585329	585329	0	+	2	1	96	61	2.0
CP008925.1	h6.sal.bam	other	585330	585330	0	+	1	1	95	61	1.0
CP008925.1	h6.sal.bam	other	585331	585331	0	+	1	0	95	61	1.0
CP008925.1	h6.sal.bam	other	585332	585332	0	+	0	0	92	63	0.0
CP008925.1	h6.sal.bam	other	585333	585333	0	+	1	0	89	63	1.0
CP008925.1	h6.sal.bam	other	585334	585334	0	+	2	0	89	63	2.0
CP008925.1	h6.sal.bam	other	585335	585335	0	+	0	0	88	63	0.0
CP008925.1	h6.sal.bam	other	585336	585336	0	+	0	4	88	63	0.0
CP008925.1	h6.sal.bam	other	585337	585337	0	+	1	0	88	59	1.0
CP008925.1	h6.sal.bam	other	585338	585338	0	+	0	0	88	61	0.0
CP008925.1	h6.sal.bam	other	585339	585339	0	+	0	1	87	63	0.0
CP008925.1	h6.sal.bam	other	585340	585340	0	+	2	0	88	62	2.0
CP008925.1	h6.sal.bam	other	585341	585341	0	+	0	0	88	65	0.0
CP008925.1	h6.sal.bam	other	585342	585342	0	+	5	2	90	65	5.0
CP008925.1	h6.sal.bam	other	585343	585343	0	+	0	0	90	63	0.0
CP008925.1	h6.sal.bam	other	585344	585344	0	+	2	0	89	65	2.0
CP008925.1	h6.sal.bam	other	585345	585345	0	+	2	3	91	65	2.0
CP008925.1	h6.sal.bam	other	585346	585346	0	+	0	1	91	63	0.0
CP008925.1	h6.sal.bam	other	585347	585347	0	+	0	0	87	62	0.0
CP008925.1	h6.sal.bam	other	585348	585348	0	+	3	1	90	62	3.0
CP008925.1	h6.sal.bam	other	585349	585349	0	+	0	1	90	63	0.0
CP008925.1	h6.sal.bam	other	585350	585350	0	+	2	1	92	62	2.0
CP008925.1	h6.sal.bam	other	585351	585351	0	+	3	1	91	62	3.0
CP008925.1	h6.sal.bam	other	585352	585352	0	+	3	3	94	62	3.0
CP008925.1	h6.sal.bam	other	585353	585353	0	+	1	1	95	59	1.0
CP008925.1	h6.sal.bam	other	585354	585354	0	+	2	1	97	59	2.0
CP008925.1	h6.sal.bam	other	585355	585355	0	+	0	1	97	58	0.0
CP008925.1	h6.sal.bam	other	585356	585356	0	+	0	0	95	59	0.0
CP008925.1	h6.sal.bam	other	585357	585357	0	+	0	0	93	61	0.0
CP008925.1	h6.sal.bam	other	585358	585358	0	+	3	1	96	62	3.0
CP008925.1	h6.sal.bam	other	585359	585359	0	+	0	0	95	63	0.0
CP008925.1	h6.sal.bam	other	585360	585360	0	+	1	1	95	63	1.0
CP008925.1	h6.sal.bam	other	585361	585361	0	+	0	1	94	62	0.0
CP008925.1	h6.sal.bam	other	585362	585362	0	+	3	0	94	62	3.0
CP008925.1	h6.sal.bam	other	585363	585363	0	+	0	0	89	63	0.0
CP008925.1	h6.sal.bam	other	585364	585364	0	+	1	1	90	63	1.0
CP008925.1	h6.sal.bam	other	585365	585365	0	+	0	0	88	63	0.0
CP008925.1	h6.sal.bam	other	585366	585366	0	+	0	1	87	63	0.0
CP008925.1	h6.sal.bam	other	585367	585367	0	+	1	0	88	62	1.0
CP008925.1	h6.sal.bam	other	585368	585368	0	+	1	0	87	63	1.0
CP008925.1	h6.sal.bam	other	585369	585369	0	+	2	1	84	63	2.0
CP008925.1	h6.sal.bam	other	585370	585370	0	+	1	1	85	64	1.0
CP008925.1	h6.sal.bam	other	585371	585371	0	+	1	1	86	65	1.0
CP008925.1	h6.sal.bam	other	585372	585372	0	+	2	2	87	65	2.0
CP008925.1	h6.sal.bam	other	585373	585373	0	+	1	0	88	63	1.0
CP008925.1	h6.sal.bam	other	585374	585374	0	+	0	0	88	63	0.0
CP008925.1	h6.sal.bam	other	585375	585375	0	+	0	2	87	65	0.0
CP008925.1	h6.sal.bam	other	585376	585376	0	+	1	2	88	63	1.0
CP008925.1	h6.sal.bam	other	585377	585377	0	+	0	0	88	62	0.0
CP008925.1	h6.sal.bam	other	585378	585378	0	+	1	0	89	62	1.0
CP008925.1	h6.sal.bam	other	585379	585379	0	+	3	5	91	62	3.0
CP008925.1	h6.sal.bam	other	585380	585380	0	+	2	0	91	58	2.0
CP008925.1	h6.sal.bam	other	585381	585381	0	+	3	0	93	58	3.0
CP008925.1	h6.sal.bam	other	585382	585382	0	+	1	0	92	58	1.0
CP008925.1	h6.sal.bam	other	585383	585383	0	+	2	1	91	60	2.0
CP008925.1	h6.sal.bam	other	585384	585384	0	+	0	1	89	98	0.0
CP008925.1	h6.sal.bam	other	585385	585385	0	+	2	0	87	98	2.0
CP008925.1	h6.sal.bam	other	585386	585386	0	+	0	0	87	98	0.0
CP008925.1	h6.sal.bam	other	585387	585387	0	+	1	0	88	102	1.0
CP008925.1	h6.sal.bam	other	585388	585388	0	+	1	1	83	102	1.0
CP008925.1	h6.sal.bam	other	585389	585389	0	+	2	2	85	102	2.0
CP008925.1	h6.sal.bam	other	585390	585390	0	+	0	0	85	100	0.0
CP008925.1	h6.sal.bam	other	585391	585391	0	+	0	0	78	101	0.0
CP008925.1	h6.sal.bam	other	585392	585392	0	+	3	1	81	102	3.0
CP008925.1	h6.sal.bam	other	585393	585393	0	+	2	2	83	101	2.0
CP008925.1	h6.sal.bam	other	585394	585394	0	+	0	1	83	99	0.0
CP008925.1	h6.sal.bam	other	585395	585395	0	+	0	0	83	98	0.0
CP008925.1	h6.sal.bam	other	585396	585396	0	+	1	2	79	99	1.0
CP008925.1	h6.sal.bam	other	585397	585397	0	+	1	2	80	97	1.0
CP008925.1	h6.sal.bam	other	585398	585398	0	+	0	0	80	96	0.0
CP008925.1	h6.sal.bam	other	585399	585399	0	+	1	2	81	99	1.0
CP008925.1	h6.sal.bam	other	585400	585400	0	+	3	1	83	97	3.0
CP008925.1	h6.sal.bam	other	585401	585401	0	+	3	3	85	96	3.0
CP008925.1	h6.sal.bam	other	585402	585402	0	+	0	0	84	117	0.0
CP008925.1	h6.sal.bam	other	585403	585403	0	+	2	1	85	118	2.0
CP008925.1	h6.sal.bam	other	585404	585404	0	+	2	0	85	118	2.0
CP008925.1	h6.sal.bam	other	585405	585405	0	+	1	1	85	119	1.0
CP008925.1	h6.sal.bam	other	585406	585406	0	+	0	2	84	118	0.0
CP008925.1	h6.sal.bam	other	585407	585407	0	+	1	0	84	119	1.0
CP008925.1	h6.sal.bam	other	585408	585408	0	+	0	0	84	123	0.0
CP008925.1	h6.sal.bam	other	585409	585409	0	+	2	0	84	123	2.0
CP008925.1	h6.sal.bam	other	585410	585410	0	+	3	0	87	123	3.0
CP008925.1	h6.sal.bam	other	585411	585411	0	+	1	0	87	125	1.0
CP008925.1	h6.sal.bam	other	585412	585412	0	+	1	2	88	127	1.0
CP008925.1	h6.sal.bam	other	585413	585413	0	+	1	2	89	125	1.0
CP008925.1	h6.sal.bam	other	585414	585414	0	+	1	0	90	123	1.0
CP008925.1	h6.sal.bam	other	585415	585415	0	+	1	3	89	127	1.0
CP008925.1	h6.sal.bam	other	585416	585416	0	+	3	0	91	124	3.0
CP008925.1	h6.sal.bam	other	585417	585417	0	+	5	1	92	127	5.0
CP008925.1	h6.sal.bam	other	585418	585418	0	+	3	1	95	127	3.0
CP008925.1	h6.sal.bam	other	585419	585419	0	+	1	0	92	126	1.0
CP008925.1	h6.sal.bam	other	585420	585420	0	+	1	1	89	126	1.0
CP008925.1	h6.sal.bam	other	585421	585421	0	+	0	1	89	125	0.0
CP008925.1	h6.sal.bam	other	585422	585422	0	+	0	0	89	124	0.0
CP008925.1	h6.sal.bam	other	585423	585423	0	+	0	2	89	124	0.0
CP008925.1	h6.sal.bam	other	585424	585424	0	+	0	1	89	122	0.0
CP008925.1	h6.sal.bam	other	585425	585425	0	+	1	0	89	121	1.0
CP008925.1	h6.sal.bam	other	585426	585426	0	+	1	1	87	122	1.0
CP008925.1	h6.sal.bam	other	585427	585427	0	+	0	0	84	122	0.0
CP008925.1	h6.sal.bam	other	585428	585428	0	+	1	1	83	123	1.0
CP008925.1	h6.sal.bam	other	585429	585429	0	+	0	0	82	122	0.0
CP008925.1	h6.sal.bam	other	585430	585430	0	+	0	2	82	122	0.0
CP008925.1	h6.sal.bam	other	585431	585431	0	+	1	2	83	122	1.0
CP008925.1	h6.sal.bam	other	585432	585432	0	+	0	1	80	120	0.0
CP008925.1	h6.sal.bam	other	585433	585433	0	+	1	2	81	120	1.0
CP008925.1	h6.sal.bam	other	585434	585434	0	+	1	0	82	119	1.0
CP008925.1	h6.sal.bam	other	585435	585435	0	+	2	0	83	121	2.0
CP008925.1	h6.sal.bam	other	585436	585436	0	+	2	2	85	121	2.0
CP008925.1	h6.sal.bam	other	585437	585437	0	+	2	0	84	120	2.0
CP008925.1	h6.sal.bam	other	585438	585438	0	+	0	0	84	121	0.0
CP008925.1	h6.sal.bam	other	585439	585439	0	+	0	1	82	121	0.0
CP008925.1	h6.sal.bam	other	585440	585440	0	+	2	0	84	121	2.0
CP008925.1	h6.sal.bam	other	585441	585441	0	+	3	0	86	122	3.0
CP008925.1	h6.sal.bam	other	585442	585442	0	+	1	1	87	122	1.0
CP008925.1	h6.sal.bam	other	585443	585443	0	+	0	1	86	121	0.0
CP008925.1	h6.sal.bam	other	585444	585444	0	+	0	1	83	120	0.0
CP008925.1	h6.sal.bam	other	585445	585445	0	+	0	1	82	120	0.0
CP008925.1	h6.sal.bam	other	585446	585446	0	+	1	1	83	120	1.0
CP008925.1	h6.sal.bam	other	585447	585447	0	+	0	0	81	121	0.0
CP008925.1	h6.sal.bam	other	585448	585448	0	+	1	0	81	121	1.0
CP008925.1	h6.sal.bam	other	585449	585449	0	+	3	2	83	122	3.0
CP008925.1	h6.sal.bam	other	585450	585450	0	+	0	0	83	121	0.0
CP008925.1	h6.sal.bam	other	585451	585451	0	+	1	1	84	123	1.0
CP008925.1	h6.sal.bam	other	585452	585452	0	+	0	0	84	122	0.0
CP008925.1	h6.sal.bam	other	585453	585453	0	+	1	0	81	123	1.0
CP008925.1	h6.sal.bam	other	585454	585454	0	+	0	1	81	123	0.0
CP008925.1	h6.sal.bam	other	585455	585455	0	+	0	0	80	123	0.0
CP008925.1	h6.sal.bam	other	585456	585456	0	+	0	2	77	124	0.0
CP008925.1	h6.sal.bam	other	585457	585457	0	+	1	3	77	122	1.0
CP008925.1	h6.sal.bam	GAAC	585458	585458	585466	+	1	36	76	128	1.0
CP008925.1	h6.sal.bam	other	585459	585459	0	+	2	1	78	92	2.0
CP008925.1	h6.sal.bam	GAAC	585460	585460	585466	+	36	1	112	92	36.0
CP008925.1	h6.sal.bam	other	585461	585461	0	+	0	3	112	97	0.0
CP008925.1	h6.sal.bam	other	585462	585462	0	+	0	0	111	95	0.0
CP008925.1	h6.sal.bam	other	585463	585463	0	+	0	1	108	95	0.0
CP008925.1	h6.sal.bam	other	585464	585464	0	+	0	1	108	94	0.0
CP008925.1	h6.sal.bam	other	585465	585465	0	+	1	0	104	96	1.0
CP008925.1	h6.sal.bam	other	585466	585466	0	+	1	1	105	96	1.0
CP008925.1	h6.sal.bam	other	585467	585467	0	+	2	0	107	95	2.0
CP008925.1	h6.sal.bam	other	585468	585468	0	+	0	0	107	96	0.0
CP008925.1	h6.sal.bam	other	585469	585469	0	+	1	0	108	98	1.0
CP008925.1	h6.sal.bam	other	585470	585470	0	+	1	1	109	99	1.0
CP008925.1	h6.sal.bam	other	585471	585471	0	+	0	1	107	99	0.0
CP008925.1	h6.sal.bam	other	585472	585472	0	+	2	0	109	98	2.0
CP008925.1	h6.sal.bam	other	585473	585473	0	+	0	3	109	101	0.0
CP008925.1	h6.sal.bam	other	585474	585474	0	+	0	0	108	100	0.0
CP008925.1	h6.sal.bam	GAAC	585475	585475	585466	+	1	23	106	100	1.0
CP008925.1	h6.sal.bam	other	585476	585476	0	+	1	1	103	77	1.0
CP008925.1	h6.sal.bam	GAAC	585477	585477	585466	+	30	2	131	80	30.0
CP008925.1	h6.sal.bam	other	585478	585478	0	+	1	1	132	78	1.0
CP008925.1	h6.sal.bam	other	585479	585479	0	+	1	2	130	79	1.0
CP008925.1	h6.sal.bam	other	585480	585480	0	+	1	0	129	78	1.0
CP008925.1	h6.sal.bam	other	585481	585481	0	+	2	2	131	79	2.0
CP008925.1	h6.sal.bam	other	585482	585482	0	+	0	4	131	79	0.0
CP008925.1	h6.sal.bam	other	585483	585483	0	+	2	2	133	79	2.0
CP008925.1	h6.sal.bam	other	585484	585484	0	+	2	0	133	77	2.0
CP008925.1	h6.sal.bam	other	585485	585485	0	+	5	0	135	77	5.0
CP008925.1	h6.sal.bam	other	585486	585486	0	+	2	2	136	79	2.0
CP008925.1	h6.sal.bam	other	585487	585487	0	+	0	0	136	77	0.0
CP008925.1	h6.sal.bam	other	585488	585488	0	+	1	0	136	77	1.0
CP008925.1	h6.sal.bam	other	585489	585489	0	+	0	4	130	80	0.0
CP008925.1	h6.sal.bam	other	585490	585490	0	+	0	0	130	77	0.0
CP008925.1	h6.sal.bam	other	585491	585491	0	+	1	3	131	78	1.0
CP008925.1	h6.sal.bam	other	585492	585492	0	+	2	1	130	76	2.0
CP008925.1	h6.sal.bam	other	585493	585493	0	+	0	0	127	75	0.0
CP008925.1	h6.sal.bam	other	585494	585494	0	+	0	0	125	76	0.0
CP008925.1	h6.sal.bam	other	585495	585495	0	+	0	0	124	80	0.0
CP008925.1	h6.sal.bam	other	585496	585496	0	+	0	0	124	80	0.0
CP008925.1	h6.sal.bam	other	585497	585497	0	+	0	0	124	80	0.0
CP008925.1	h6.sal.bam	other	585498	585498	0	+	1	1	125	81	1.0
CP008925.1	h6.sal.bam	other	585499	585499	0	+	2	0	127	80	2.0
CP008925.1	h6.sal.bam	other	585500	585500	0	+	0	1	126	83	0.0
CP008925.1	h6.sal.bam	other	585501	585501	0	+	0	0	125	82	0.0
CP008925.1	h6.sal.bam	other	585502	585502	0	+	0	1	125	83	0.0
CP008925.1	h6.sal.bam	other	585503	585503	0	+	1	0	125	82	1.0
CP008925.1	h6.sal.bam	other	585504	585504	0	+	0	1	125	82	0.0
CP008925.1	h6.sal.bam	other	585505	585505	0	+	1	1	125	81	1.0
CP008925.1	h6.sal.bam	other	585506	585506	0	+	0	0	125	80	0.0
CP008925.1	h6.sal.bam	other	585507	585507	0	+	0	1	124	82	0.0
CP008925.1	h6.sal.bam	other	585508	585508	0	+	0	1	123	81	0.0
CP008925.1	h6.sal.bam	other	585509	585509	0	+	1	2	123	83	1.0
CP008925.1	h6.sal.bam	other	585510	585510	0	+	1	0	120	85	1.0
CP008925.1	h6.sal.bam	other	585511	585511	0	+	1	1	121	85	1.0
CP008925.1	h6.sal.bam	other	585512	585512	0	+	0	0	120	88	0.0
CP008925.1	h6.sal.bam	other	585513	585513	0	+	1	0	120	88	1.0
CP008925.1	h6.sal.bam	other	585514	585514	0	+	0	1	120	88	0.0
CP008925.1	h6.sal.bam	other	585515	585515	0	+	1	1	119	91	1.0
CP008925.1	h6.sal.bam	other	585516	585516	0	+	0	0	116	90	0.0
CP008925.1	h6.sal.bam	other	585517	585517	0	+	1	0	117	93	1.0
CP008925.1	h6.sal.bam	other	585518	585518	0	+	1	0	118	93	1.0
CP008925.1	h6.sal.bam	other	585519	585519	0	+	4	1	122	93	4.0
CP008925.1	h6.sal.bam	other	585520	585520	0	+	1	1	122	92	1.0
CP008925.1	h6.sal.bam	other	585521	585521	0	+	4	2	126	91	4.0
CP008925.1	h6.sal.bam	other	585522	585522	0	+	1	0	127	89	1.0
CP008925.1	h6.sal.bam	other	585523	585523	0	+	5	1	131	91	5.0
CP008925.1	h6.sal.bam	other	585524	585524	0	+	1	1	129	90	1.0
CP008925.1	h6.sal.bam	other	585525	585525	0	+	1	2	130	91	1.0
CP008925.1	h6.sal.bam	other	585526	585526	0	+	2	1	131	89	2.0
CP008925.1	h6.sal.bam	other	585527	585527	0	+	0	1	131	88	0.0
CP008925.1	h6.sal.bam	other	585528	585528	0	+	3	1	134	91	3.0
CP008925.1	h6.sal.bam	other	585529	585529	0	+	3	0	137	94	3.0
CP008925.1	h6.sal.bam	other	585530	585530	0	+	1	1	138	94	1.0
CP008925.1	h6.sal.bam	other	585531	585531	0	+	0	8	138	93	0.0
CP008925.1	h6.sal.bam	other	585532	585532	0	+	0	1	134	86	0.0
CP008925.1	h6.sal.bam	other	585533	585533	0	+	0	2	134	86	0.0
CP008925.1	h6.sal.bam	other	585534	585534	0	+	1	4	133	86	1.0
CP008925.1	h6.sal.bam	other	585535	585535	0	+	1	0	100	85	1.0
CP008925.1	h6.sal.bam	other	585536	585536	0	+	1	1	101	86	1.0
CP008925.1	h6.sal.bam	other	585537	585537	0	+	2	0	103	86	2.0
CP008925.1	h6.sal.bam	other	585538	585538	0	+	1	0	104	87	1.0
CP008925.1	h6.sal.bam	other	585539	585539	0	+	2	3	105	89	2.0
CP008925.1	h6.sal.bam	other	585540	585540	0	+	1	0	105	86	1.0
CP008925.1	h6.sal.bam	other	585541	585541	0	+	0	0	103	87	0.0
CP008925.1	h6.sal.bam	other	585542	585542	0	+	0	1	103	89	0.0
CP008925.1	h6.sal.bam	other	585543	585543	0	+	0	2	103	88	0.0
CP008925.1	h6.sal.bam	other	585544	585544	0	+	0	1	101	87	0.0
CP008925.1	h6.sal.bam	other	585545	585545	0	+	0	1	101	86	0.0
CP008925.1	h6.sal.bam	other	585546	585546	0	+	0	1	99	86	0.0
CP008925.1	h6.sal.bam	other	585547	585547	0	+	0	3	99	85	0.0
CP008925.1	h6.sal.bam	other	585548	585548	0	+	2	3	101	82	2.0
CP008925.1	h6.sal.bam	other	585549	585549	0	+	0	0	100	86	0.0
CP008925.1	h6.sal.bam	other	585550	585550	0	+	0	0	98	90	0.0
CP008925.1	h6.sal.bam	other	585551	585551	0	+	2	3	99	92	2.0
CP008925.1	h6.sal.bam	other	585552	585552	0	+	2	0	72	90	2.0
CP008925.1	h6.sal.bam	other	585553	585553	0	+	1	2	73	90	1.0
CP008925.1	h6.sal.bam	other	585554	585554	0	+	1	1	73	88	1.0
CP008925.1	h6.sal.bam	other	585555	585555	0	+	0	1	72	87	0.0
CP008925.1	h6.sal.bam	other	585556	585556	0	+	1	2	71	87	1.0
CP008925.1	h6.sal.bam	other	585557	585557	0	+	3	4	74	85	3.0
CP008925.1	h6.sal.bam	other	585558	585558	0	+	2	1	67	82	2.0
CP008925.1	h6.sal.bam	other	585559	585559	0	+	1	1	68	82	1.0
CP008925.1	h6.sal.bam	other	585560	585560	0	+	0	0	68	83	0.0
CP008925.1	h6.sal.bam	other	585561	585561	0	+	1	0	67	85	1.0
CP008925.1	h6.sal.bam	other	585562	585562	0	+	1	2	68	86	1.0
CP008925.1	h6.sal.bam	other	585563	585563	0	+	0	1	67	84	0.0
CP008925.1	h6.sal.bam	other	585564	585564	0	+	1	1	68	84	1.0
CP008925.1	h6.sal.bam	other	585565	585565	0	+	0	1	68	84	0.0
CP008925.1	h6.sal.bam	other	585566	585566	0	+	0	0	67	83	0.0
CP008925.1	h6.sal.bam	other	585567	585567	0	+	0	1	65	84	0.0
CP008925.1	h6.sal.bam	other	585568	585568	0	+	0	1	64	86	0.0
CP008925.1	h6.sal.bam	other	585569	585569	0	+	0	3	64	85	0.0
CP008925.1	h6.sal.bam	other	585570	585570	0	+	1	1	65	86	1.0
CP008925.1	h6.sal.bam	other	585571	585571	0	+	1	0	66	85	1.0
CP008925.1	h6.sal.bam	other	585572	585572	0	+	0	0	66	85	0.0
CP008925.1	h6.sal.bam	other	585573	585573	0	+	3	3	69	86	3.0
CP008925.1	h6.sal.bam	other	585574	585574	0	+	0	0	67	87	0.0
CP008925.1	h6.sal.bam	other	585575	585575	0	+	2	0	69	90	2.0
CP008925.1	h6.sal.bam	other	585576	585576	0	+	4	1	73	91	4.0
CP008925.1	h6.sal.bam	other	585577	585577	0	+	2	0	74	91	2.0
CP008925.1	h6.sal.bam	other	585578	585578	0	+	0	0	74	91	0.0
CP008925.1	h6.sal.bam	other	585579	585579	0	+	1	0	75	92	1.0
CP008925.1	h6.sal.bam	other	585580	585580	0	+	1	1	75	94	1.0
CP008925.1	h6.sal.bam	other	585581	585581	0	+	0	2	74	96	0.0
CP008925.1	h6.sal.bam	other	585582	585582	0	+	2	1	76	94	2.0
CP008925.1	h6.sal.bam	other	585583	585583	0	+	1	2	77	93	1.0
CP008925.1	h6.sal.bam	other	585584	585584	0	+	2	4	77	94	2.0
CP008925.1	h6.sal.bam	other	585585	585585	0	+	1	2	77	91	1.0
CP008925.1	h6.sal.bam	other	585586	585586	0	+	2	2	77	89	2.0
CP008925.1	h6.sal.bam	other	585587	585587	0	+	2	1	79	87	2.0
CP008925.1	h6.sal.bam	other	585588	585588	0	+	1	3	80	86	1.0
CP008925.1	h6.sal.bam	other	585589	585589	0	+	1	0	81	92	1.0
CP008925.1	h6.sal.bam	other	585590	585590	0	+	0	0	80	92	0.0
CP008925.1	h6.sal.bam	other	585591	585591	0	+	2	3	82	95	2.0
CP008925.1	h6.sal.bam	other	585592	585592	0	+	3	0	83	92	3.0
CP008925.1	h6.sal.bam	other	585593	585593	0	+	1	0	84	92	1.0
CP008925.1	h6.sal.bam	other	585594	585594	0	+	1	0	81	94	1.0
CP008925.1	h6.sal.bam	other	585595	585595	0	+	0	2	80	96	0.0
CP008925.1	h6.sal.bam	other	585596	585596	0	+	0	0	76	95	0.0
CP008925.1	h6.sal.bam	other	585597	585597	0	+	1	0	76	96	1.0
CP008925.1	h6.sal.bam	other	585598	585598	0	+	0	0	73	98	0.0
CP008925.1	h6.sal.bam	other	585599	585599	0	+	2	1	71	103	2.0
CP008925.1	h6.sal.bam	other	585600	585600	0	+	1	1	72	102	1.0
CP008925.1	h6.sal.bam	other	585601	585601	0	+	1	2	73	101	1.0
CP008925.1	h6.sal.bam	other	585602	585602	0	+	1	1	71	101	1.0
CP008925.1	h6.sal.bam	other	585603	585603	0	+	0	4	71	100	0.0
CP008925.1	h6.sal.bam	other	585604	585604	0	+	2	0	69	96	2.0
CP008925.1	h6.sal.bam	other	585605	585605	0	+	3	0	72	96	3.0
CP008925.1	h6.sal.bam	other	585606	585606	0	+	1	1	73	99	1.0
CP008925.1	h6.sal.bam	other	585607	585607	0	+	1	1	74	99	1.0
CP008925.1	h6.sal.bam	other	585608	585608	0	+	2	2	76	98	2.0
CP008925.1	h6.sal.bam	other	585609	585609	0	+	2	3	76	96	2.0
CP008925.1	h6.sal.bam	other	585610	585610	0	+	0	1	75	97	0.0
CP008925.1	h6.sal.bam	other	585611	585611	0	+	1	1	75	96	1.0
CP008925.1	h6.sal.bam	other	585612	585612	0	+	1	1	71	95	1.0
CP008925.1	h6.sal.bam	other	585613	585613	0	+	2	2	73	95	2.0
CP008925.1	h6.sal.bam	other	585614	585614	0	+	0	0	73	93	0.0
CP008925.1	h6.sal.bam	other	585615	585615	0	+	4	1	76	94	4.0
CP008925.1	h6.sal.bam	other	585616	585616	0	+	4	2	80	95	4.0
CP008925.1	h6.sal.bam	other	585617	585617	0	+	1	1	81	93	1.0
CP008925.1	h6.sal.bam	other	585618	585618	0	+	0	0	81	94	0.0
CP008925.1	h6.sal.bam	other	585619	585619	0	+	0	0	81	97	0.0
CP008925.1	h6.sal.bam	other	585620	585620	0	+	1	1	81	97	1.0
CP008925.1	h6.sal.bam	other	585621	585621	0	+	1	1	82	96	1.0
CP008925.1	h6.sal.bam	other	585622	585622	0	+	3	2	85	95	3.0
CP008925.1	h6.sal.bam	other	585623	585623	0	+	0	4	85	93	0.0
CP008925.1	h6.sal.bam	other	585624	585624	0	+	1	4	86	90	1.0
CP008925.1	h6.sal.bam	other	585625	585625	0	+	0	2	86	86	0.0
CP008925.1	h6.sal.bam	other	585626	585626	0	+	0	1	82	86	0.0
CP008925.1	h6.sal.bam	other	585627	585627	0	+	4	0	84	87	4.0
CP008925.1	h6.sal.bam	other	585628	585628	0	+	2	0	85	88	2.0
CP008925.1	h6.sal.bam	other	585629	585629	0	+	2	1	87	89	2.0
CP008925.1	h6.sal.bam	other	585630	585630	0	+	2	0	88	88	2.0
CP008925.1	h6.sal.bam	other	585631	585631	0	+	0	1	88	88	0.0
CP008925.1	h6.sal.bam	other	585632	585632	0	+	2	0	85	89	2.0
CP008925.1	h6.sal.bam	other	585633	585633	0	+	3	2	87	93	3.0
CP008925.1	h6.sal.bam	other	585634	585634	0	+	2	2	89	91	2.0
CP008925.1	h6.sal.bam	other	585635	585635	0	+	0	2	89	92	0.0
CP008925.1	h6.sal.bam	other	585636	585636	0	+	5	1	93	90	5.0
CP008925.1	h6.sal.bam	other	585637	585637	0	+	1	0	93	89	1.0
CP008925.1	h6.sal.bam	other	585638	585638	0	+	5	1	97	92	5.0
CP008925.1	h6.sal.bam	other	585639	585639	0	+	0	1	97	91	0.0
CP008925.1	h6.sal.bam	other	585640	585640	0	+	1	1	98	90	1.0
CP008925.1	h6.sal.bam	GAAC	585641	585641	585649	+	0	2	98	89	0.0
CP008925.1	h6.sal.bam	other	585642	585642	0	+	1	1	98	89	1.0
CP008925.1	h6.sal.bam	GAAC	585643	585643	585649	+	0	0	98	90	0.0
CP008925.1	h6.sal.bam	other	585644	585644	0	+	0	3	97	90	0.0
CP008925.1	h6.sal.bam	other	585645	585645	0	+	0	0	94	89	0.0
CP008925.1	h6.sal.bam	other	585646	585646	0	+	1	1	95	91	1.0
CP008925.1	h6.sal.bam	other	585647	585647	0	+	0	0	95	92	0.0
CP008925.1	h6.sal.bam	other	585648	585648	0	+	2	4	95	92	2.0
CP008925.1	h6.sal.bam	other	585649	585649	0	+	1	3	96	89	1.0
CP008925.1	h6.sal.bam	other	585650	585650	0	+	0	2	91	86	0.0
CP008925.1	h6.sal.bam	other	585651	585651	0	+	0	1	89	86	0.0
CP008925.1	h6.sal.bam	other	585652	585652	0	+	0	0	89	87	0.0
CP008925.1	h6.sal.bam	other	585653	585653	0	+	1	1	90	88	1.0
CP008925.1	h6.sal.bam	other	585654	585654	0	+	1	2	90	91	1.0
CP008925.1	h6.sal.bam	other	585655	585655	0	+	0	3	89	89	0.0
CP008925.1	h6.sal.bam	other	585656	585656	0	+	2	1	91	87	2.0
CP008925.1	h6.sal.bam	other	585657	585657	0	+	2	2	91	88	2.0
CP008925.1	h6.sal.bam	GAAC	585658	585658	585649	+	1	1	91	90	1.0
CP008925.1	h6.sal.bam	other	585659	585659	0	+	1	1	89	89	1.0
CP008925.1	h6.sal.bam	GAAC	585660	585660	585649	+	3	0	90	89	3.0
CP008925.1	h6.sal.bam	other	585661	585661	0	+	0	0	90	89	0.0
CP008925.1	h6.sal.bam	other	585662	585662	0	+	0	5	88	90	0.0
CP008925.1	h6.sal.bam	other	585663	585663	0	+	1	4	88	85	1.0
CP008925.1	h6.sal.bam	other	585664	585664	0	+	2	2	89	83	2.0
CP008925.1	h6.sal.bam	other	585665	585665	0	+	0	1	87	83	0.0
CP008925.1	h6.sal.bam	other	585666	585666	0	+	2	0	85	86	2.0
CP008925.1	h6.sal.bam	other	585667	585667	0	+	0	2	85	85	0.0
CP008925.1	h6.sal.bam	other	585668	585668	0	+	1	2	85	85	1.0
CP008925.1	h6.sal.bam	other	585669	585669	0	+	2	1	87	83	2.0
CP008925.1	h6.sal.bam	other	585670	585670	0	+	1	1	88	85	1.0
CP008925.1	h6.sal.bam	other	585671	585671	0	+	0	1	87	86	0.0
CP008925.1	h6.sal.bam	other	585672	585672	0	+	0	3	87	88	0.0
CP008925.1	h6.sal.bam	other	585673	585673	0	+	0	1	87	85	0.0
CP008925.1	h6.sal.bam	other	585674	585674	0	+	0	0	85	84	0.0
CP008925.1	h6.sal.bam	other	585675	585675	0	+	3	1	85	87	3.0
CP008925.1	h6.sal.bam	other	585676	585676	0	+	2	1	87	90	2.0
CP008925.1	h6.sal.bam	other	585677	585677	0	+	1	0	88	93	1.0
CP008925.1	h6.sal.bam	other	585678	585678	0	+	1	0	86	96	1.0
CP008925.1	h6.sal.bam	other	585679	585679	0	+	2	1	86	96	2.0
CP008925.1	h6.sal.bam	other	585680	585680	0	+	0	2	84	97	0.0
CP008925.1	h6.sal.bam	other	585681	585681	0	+	0	1	84	100	0.0
CP008925.1	h6.sal.bam	other	585682	585682	0	+	1	1	85	99	1.0
CP008925.1	h6.sal.bam	other	585683	585683	0	+	2	1	85	99	2.0
CP008925.1	h6.sal.bam	other	585684	585684	0	+	0	2	84	111	0.0
CP008925.1	h6.sal.bam	other	585685	585685	0	+	1	0	85	109	1.0
CP008925.1	h6.sal.bam	other	585686	585686	0	+	2	0	86	109	2.0
CP008925.1	h6.sal.bam	other	585687	585687	0	+	1	1	86	109	1.0
CP008925.1	h6.sal.bam	other	585688	585688	0	+	2	1	85	108	2.0
CP008925.1	h6.sal.bam	other	585689	585689	0	+	1	0	85	107	1.0
CP008925.1	h6.sal.bam	other	585690	585690	0	+	1	2	82	111	1.0
CP008925.1	h6.sal.bam	other	585691	585691	0	+	1	2	80	112	1.0
CP008925.1	h6.sal.bam	other	585692	585692	0	+	0	1	79	110	0.0
CP008925.1	h6.sal.bam	other	585693	585693	0	+	1	2	79	111	1.0
CP008925.1	h6.sal.bam	other	585694	585694	0	+	0	0	79	109	0.0
CP008925.1	h6.sal.bam	other	585695	585695	0	+	0	0	79	109	0.0
CP008925.1	h6.sal.bam	other	585696	585696	0	+	1	0	79	114	1.0
CP008925.1	h6.sal.bam	other	585697	585697	0	+	1	1	78	114	1.0
CP008925.1	h6.sal.bam	other	585698	585698	0	+	0	0	78	115	0.0
CP008925.1	h6.sal.bam	other	585699	585699	0	+	1	1	78	116	1.0
CP008925.1	h6.sal.bam	other	585700	585700	0	+	0	2	78	117	0.0
CP008925.1	h6.sal.bam	other	585701	585701	0	+	1	1	79	115	1.0
CP008925.1	h6.sal.bam	other	585702	585702	0	+	0	1	75	119	0.0
CP008925.1	h6.sal.bam	other	585703	585703	0	+	1	1	74	119	1.0
CP008925.1	h6.sal.bam	other	585704	585704	0	+	0	0	71	121	0.0
CP008925.1	h6.sal.bam	other	585705	585705	0	+	2	1	71	121	2.0
CP008925.1	h6.sal.bam	other	585706	585706	0	+	0	1	71	120	0.0
CP008925.1	h6.sal.bam	other	585707	585707	0	+	0	5	70	120	0.0
CP008925.1	h6.sal.bam	other	585708	585708	0	+	0	0	67	117	0.0
CP008925.1	h6.sal.bam	other	585709	585709	0	+	0	2	65	119	0.0
CP008925.1	h6.sal.bam	other	585710	585710	0	+	2	1	67	118	2.0
CP008925.1	h6.sal.bam	other	585711	585711	0	+	0	0	61	117	0.0
CP008925.1	h6.sal.bam	other	585712	585712	0	+	1	2	58	118	1.0
CP008925.1	h6.sal.bam	other	585713	585713	0	+	2	0	60	116	2.0
CP008925.1	h6.sal.bam	other	585714	585714	0	+	3	0	63	116	3.0
CP008925.1	h6.sal.bam	other	585715	585715	0	+	1	2	63	117	1.0
CP008925.1	h6.sal.bam	other	585716	585716	0	+	3	2	65	117	3.0
CP008925.1	h6.sal.bam	other	585717	585717	0	+	0	2	65	115	0.0
CP008925.1	h6.sal.bam	other	585718	585718	0	+	0	0	65	114	0.0
CP008925.1	h6.sal.bam	other	585719	585719	0	+	2	3	67	114	2.0
CP008925.1	h6.sal.bam	other	585720	585720	0	+	1	1	67	117	1.0
CP008925.1	h6.sal.bam	other	585721	585721	0	+	0	2	67	119	0.0
CP008925.1	h6.sal.bam	other	585722	585722	0	+	0	0	67	119	0.0
CP008925.1	h6.sal.bam	other	585723	585723	0	+	1	1	66	122	1.0
CP008925.1	h6.sal.bam	other	585724	585724	0	+	0	0	65	122	0.0
CP008925.1	h6.sal.bam	other	585725	585725	0	+	0	2	65	122	0.0
CP008925.1	h6.sal.bam	other	585726	585726	0	+	1	3	66	123	1.0
CP008925.1	h6.sal.bam	other	585727	585727	0	+	1	0	67	120	1.0
CP008925.1	h6.sal.bam	other	585728	585728	0	+	0	4	66	121	0.0
CP008925.1	h6.sal.bam	other	585729	585729	0	+	2	1	67	123	2.0
CP008925.1	h6.sal.bam	other	585730	585730	0	+	0	2	66	122	0.0
CP008925.1	h6.sal.bam	other	585731	585731	0	+	3	2	67	121	3.0
CP008925.1	h6.sal.bam	other	585732	585732	0	+	1	2	66	119	1.0
CP008925.1	h6.sal.bam	other	585733	585733	0	+	1	0	66	117	1.0
CP008925.1	h6.sal.bam	other	585734	585734	0	+	2	1	67	120	2.0
CP008925.1	h6.sal.bam	other	585735	585735	0	+	0	0	64	119	0.0
CP008925.1	h6.sal.bam	other	585736	585736	0	+	1	1	64	119	1.0
CP008925.1	h6.sal.bam	other	585737	585737	0	+	1	2	65	118	1.0
CP008925.1	h6.sal.bam	other	585738	585738	0	+	1	2	65	116	1.0
CP008925.1	h6.sal.bam	other	585739	585739	0	+	2	0	65	114	2.0
CP008925.1	h6.sal.bam	GTTC	585740	585740	585748	+	0	4	65	115	0.0
CP008925.1	h6.sal.bam	other	585741	585741	0	+	1	1	65	112	1.0
CP008925.1	h6.sal.bam	GTTC	585742	585742	585748	+	3	0	68	112	3.0
CP008925.1	h6.sal.bam	other	585743	585743	0	+	2	2	69	112	2.0
CP008925.1	h6.sal.bam	other	585744	585744	0	+	0	1	68	110	0.0
CP008925.1	h6.sal.bam	other	585745	585745	0	+	3	2	70	115	3.0
CP008925.1	h6.sal.bam	other	585746	585746	0	+	2	4	72	114	2.0
CP008925.1	h6.sal.bam	other	585747	585747	0	+	0	2	72	110	0.0
CP008925.1	h6.sal.bam	other	585748	585748	0	+	2	0	74	111	2.0
CP008925.1	h6.sal.bam	other	585749	585749	0	+	0	2	74	111	0.0
CP008925.1	h6.sal.bam	other	585750	585750	0	+	1	4	72	109	1.0
CP008925.1	h6.sal.bam	other	585751	585751	0	+	0	2	70	106	0.0
CP008925.1	h6.sal.bam	other	585752	585752	0	+	0	3	69	105	0.0
CP008925.1	h6.sal.bam	other	585753	585753	0	+	1	0	67	104	1.0
CP008925.1	h6.sal.bam	other	585754	585754	0	+	0	2	67	104	0.0
CP008925.1	h6.sal.bam	other	585755	585755	0	+	2	4	69	105	2.0
CP008925.1	h6.sal.bam	other	585756	585756	0	+	2	0	71	106	2.0
CP008925.1	h6.sal.bam	GTTC	585757	585757	585748	+	1	13	69	106	1.0
CP008925.1	h6.sal.bam	other	585758	585758	0	+	2	0	71	95	2.0
CP008925.1	h6.sal.bam	GTTC	585759	585759	585748	+	8	0	79	97	8.0
CP008925.1	h6.sal.bam	other	585760	585760	0	+	1	0	78	97	1.0
CP008925.1	h6.sal.bam	other	585761	585761	0	+	4	0	81	100	4.0
CP008925.1	h6.sal.bam	other	585762	585762	0	+	0	0	80	101	0.0
CP008925.1	h6.sal.bam	other	585763	585763	0	+	2	4	80	104	2.0
CP008925.1	h6.sal.bam	other	585764	585764	0	+	0	3	79	100	0.0
CP008925.1	h6.sal.bam	other	585765	585765	0	+	5	0	82	97	5.0
CP008925.1	h6.sal.bam	other	585766	585766	0	+	2	2	84	97	2.0
CP008925.1	h6.sal.bam	other	585767	585767	0	+	0	0	84	98	0.0
CP008925.1	h6.sal.bam	other	585768	585768	0	+	0	2	83	99	0.0
CP008925.1	h6.sal.bam	other	585769	585769	0	+	0	1	83	97	0.0
CP008925.1	h6.sal.bam	other	585770	585770	0	+	1	2	84	96	1.0
CP008925.1	h6.sal.bam	other	585771	585771	0	+	5	2	88	94	5.0
CP008925.1	h6.sal.bam	other	585772	585772	0	+	2	0	89	94	2.0
CP008925.1	h6.sal.bam	other	585773	585773	0	+	3	2	91	96	3.0
CP008925.1	h6.sal.bam	other	585774	585774	0	+	1	2	92	96	1.0
CP008925.1	h6.sal.bam	other	585775	585775	0	+	2	4	93	96	2.0
CP008925.1	h6.sal.bam	other	585776	585776	0	+	0	1	93	97	0.0
CP008925.1	h6.sal.bam	other	585777	585777	0	+	0	0	92	96	0.0
CP008925.1	h6.sal.bam	other	585778	585778	0	+	0	3	90	97	0.0
CP008925.1	h6.sal.bam	other	585779	585779	0	+	0	0	90	96	0.0
CP008925.1	h6.sal.bam	other	585780	585780	0	+	1	0	91	98	1.0
CP008925.1	h6.sal.bam	other	585781	585781	0	+	3	1	94	100	3.0
CP008925.1	h6.sal.bam	other	585782	585782	0	+	2	2	96	99	2.0
CP008925.1	h6.sal.bam	other	585783	585783	0	+	0	2	96	97	0.0
CP008925.1	h6.sal.bam	other	585784	585784	0	+	0	1	94	98	0.0
CP008925.1	h6.sal.bam	other	585785	585785	0	+	0	0	93	100	0.0
CP008925.1	h6.sal.bam	other	585786	585786	0	+	3	1	96	102	3.0
CP008925.1	h6.sal.bam	other	585787	585787	0	+	1	0	97	102	1.0
CP008925.1	h6.sal.bam	other	585788	585788	0	+	3	1	95	104	3.0
CP008925.1	h6.sal.bam	other	585789	585789	0	+	2	0	96	104	2.0
CP008925.1	h6.sal.bam	other	585790	585790	0	+	0	2	96	104	0.0
CP008925.1	h6.sal.bam	other	585791	585791	0	+	3	1	96	103	3.0
CP008925.1	h6.sal.bam	other	585792	585792	0	+	0	2	96	107	0.0
CP008925.1	h6.sal.bam	other	585793	585793	0	+	2	1	96	107	2.0
CP008925.1	h6.sal.bam	other	585794	585794	0	+	2	7	98	107	2.0
CP008925.1	h6.sal.bam	other	585795	585795	0	+	2	1	99	102	2.0
CP008925.1	h6.sal.bam	other	585796	585796	0	+	0	2	99	101	0.0
CP008925.1	h6.sal.bam	other	585797	585797	0	+	1	3	100	101	1.0
CP008925.1	h6.sal.bam	other	585798	585798	0	+	0	1	99	98	0.0
CP008925.1	h6.sal.bam	other	585799	585799	0	+	5	3	104	98	5.0
CP008925.1	h6.sal.bam	other	585800	585800	0	+	0	1	104	96	0.0
CP008925.1	h6.sal.bam	other	585801	585801	0	+	4	2	107	95	4.0
CP008925.1	h6.sal.bam	other	585802	585802	0	+	0	3	106	93	0.0
CP008925.1	h6.sal.bam	other	585803	585803	0	+	0	1	106	92	0.0
CP008925.1	h6.sal.bam	other	585804	585804	0	+	1	0	101	92	1.0
CP008925.1	h6.sal.bam	other	585805	585805	0	+	2	1	103	94	2.0
CP008925.1	h6.sal.bam	other	585806	585806	0	+	1	0	104	95	1.0
CP008925.1	h6.sal.bam	other	585807	585807	0	+	0	2	104	95	0.0
CP008925.1	h6.sal.bam	other	585808	585808	0	+	2	0	102	96	2.0
CP008925.1	h6.sal.bam	other	585809	585809	0	+	2	0	103	97	2.0
CP008925.1	h6.sal.bam	other	585810	585810	0	+	0	0	103	97	0.0
CP008925.1	h6.sal.bam	other	585811	585811	0	+	1	0	103	98	1.0
CP008925.1	h6.sal.bam	other	585812	585812	0	+	0	0	102	98	0.0
CP008925.1	h6.sal.bam	other	585813	585813	0	+	1	1	102	98	1.0
CP008925.1	h6.sal.bam	other	585814	585814	0	+	0	1	100	97	0.0
CP008925.1	h6.sal.bam	other	585815	585815	0	+	2	1	102	98	2.0
CP008925.1	h6.sal.bam	other	585816	585816	0	+	1	0	99	98	1.0
CP008925.1	h6.sal.bam	other	585817	585817	0	+	1	4	99	98	1.0
CP008925.1	h6.sal.bam	other	585818	585818	0	+	1	2	100	96	1.0
CP008925.1	h6.sal.bam	other	585819	585819	0	+	4	0	101	94	4.0
CP008925.1	h6.sal.bam	other	585820	585820	0	+	0	1	101	94	0.0
CP008925.1	h6.sal.bam	other	585821	585821	0	+	2	1	101	93	2.0
CP008925.1	h6.sal.bam	other	585822	585822	0	+	1	3	102	92	1.0
CP008925.1	h6.sal.bam	other	585823	585823	0	+	0	0	100	94	0.0
CP008925.1	h6.sal.bam	other	585824	585824	0	+	0	0	100	94	0.0
CP008925.1	h6.sal.bam	other	585825	585825	0	+	0	1	99	95	0.0
CP008925.1	h6.sal.bam	other	585826	585826	0	+	1	1	100	95	1.0
CP008925.1	h6.sal.bam	other	585827	585827	0	+	0	4	100	95	0.0
CP008925.1	h6.sal.bam	other	585828	585828	0	+	2	1	101	93	2.0
CP008925.1	h6.sal.bam	other	585829	585829	0	+	0	2	101	94	0.0
CP008925.1	h6.sal.bam	other	585830	585830	0	+	0	3	99	94	0.0
CP008925.1	h6.sal.bam	other	585831	585831	0	+	1	0	98	92	1.0
CP008925.1	h6.sal.bam	other	585832	585832	0	+	2	2	99	93	2.0
CP008925.1	h6.sal.bam	GAAC	585833	585833	585841	+	1	2	98	91	1.0
CP008925.1	h6.sal.bam	other	585834	585834	0	+	2	0	92	90	2.0
CP008925.1	h6.sal.bam	GAAC	585835	585835	585841	+	1	3	93	90	1.0
CP008925.1	h6.sal.bam	other	585836	585836	0	+	0	0	89	88	0.0
CP008925.1	h6.sal.bam	other	585837	585837	0	+	0	3	89	88	0.0
CP008925.1	h6.sal.bam	other	585838	585838	0	+	4	0	91	86	4.0
CP008925.1	h6.sal.bam	other	585839	585839	0	+	2	0	92	86	2.0
CP008925.1	h6.sal.bam	other	585840	585840	0	+	0	2	87	87	0.0
CP008925.1	h6.sal.bam	other	585841	585841	0	+	2	1	88	85	2.0
CP008925.1	h6.sal.bam	other	585842	585842	0	+	0	1	87	84	0.0
CP008925.1	h6.sal.bam	other	585843	585843	0	+	0	0	87	83	0.0
CP008925.1	h6.sal.bam	other	585844	585844	0	+	0	0	87	83	0.0
CP008925.1	h6.sal.bam	other	585845	585845	0	+	1	0	82	84	1.0
CP008925.1	h6.sal.bam	other	585846	585846	0	+	0	1	79	86	0.0
CP008925.1	h6.sal.bam	other	585847	585847	0	+	0	2	79	86	0.0
CP008925.1	h6.sal.bam	other	585848	585848	0	+	1	2	77	85	1.0
CP008925.1	h6.sal.bam	other	585849	585849	0	+	1	2	78	84	1.0
CP008925.1	h6.sal.bam	GAAC	585850	585850	585841	+	0	5	76	82	0.0
CP008925.1	h6.sal.bam	other	585851	585851	0	+	3	0	77	80	3.0
CP008925.1	h6.sal.bam	GAAC	585852	585852	585841	+	2	1	79	80	2.0
CP008925.1	h6.sal.bam	other	585853	585853	0	+	1	2	80	80	1.0
CP008925.1	h6.sal.bam	other	585854	585854	0	+	2	2	82	81	2.0
CP008925.1	h6.sal.bam	other	585855	585855	0	+	0	2	82	80	0.0
CP008925.1	h6.sal.bam	other	585856	585856	0	+	1	0	80	81	1.0
CP008925.1	h6.sal.bam	other	585857	585857	0	+	1	0	79	80	1.0
CP008925.1	h6.sal.bam	other	585858	585858	0	+	3	3	82	81	3.0
CP008925.1	h6.sal.bam	other	585859	585859	0	+	0	3	82	78	0.0
CP008925.1	h6.sal.bam	other	585860	585860	0	+	0	3	82	85	0.0
CP008925.1	h6.sal.bam	other	585861	585861	0	+	0	2	79	83	0.0
CP008925.1	h6.sal.bam	other	585862	585862	0	+	4	1	82	84	4.0
CP008925.1	h6.sal.bam	other	585863	585863	0	+	0	1	79	83	0.0
CP008925.1	h6.sal.bam	other	585864	585864	0	+	0	0	77	85	0.0
CP008925.1	h6.sal.bam	other	585865	585865	0	+	1	1	78	87	1.0
CP008925.1	h6.sal.bam	other	585866	585866	0	+	0	5	75	86	0.0
CP008925.1	h6.sal.bam	other	585867	585867	0	+	0	1	73	84	0.0
CP008925.1	h6.sal.bam	other	585868	585868	0	+	0	1	73	84	0.0
CP008925.1	h6.sal.bam	other	585869	585869	0	+	0	2	72	83	0.0
CP008925.1	h6.sal.bam	other	585870	585870	0	+	1	2	71	81	1.0
CP008925.1	h6.sal.bam	other	585871	585871	0	+	6	0	77	80	6.0
CP008925.1	h6.sal.bam	other	585872	585872	0	+	1	1	77	80	1.0
CP008925.1	h6.sal.bam	other	585873	585873	0	+	3	0	76	82	3.0
CP008925.1	h6.sal.bam	other	585874	585874	0	+	1	1	77	85	1.0
CP008925.1	h6.sal.bam	other	585875	585875	0	+	0	0	73	85	0.0
CP008925.1	h6.sal.bam	other	585876	585876	0	+	0	0	73	86	0.0
CP008925.1	h6.sal.bam	other	585877	585877	0	+	1	2	74	85	1.0
CP008925.1	h6.sal.bam	other	585878	585878	0	+	0	1	74	83	0.0
CP008925.1	h6.sal.bam	other	585879	585879	0	+	1	2	74	85	1.0
CP008925.1	h6.sal.bam	other	585880	585880	0	+	0	2	72	86	0.0
CP008925.1	h6.sal.bam	other	585881	585881	0	+	2	0	73	85	2.0
CP008925.1	h6.sal.bam	other	585882	585882	0	+	3	2	76	85	3.0
CP008925.1	h6.sal.bam	other	585883	585883	0	+	1	1	75	83	1.0
CP008925.1	h6.sal.bam	other	585884	585884	0	+	1	2	74	85	1.0
CP008925.1	h6.sal.bam	other	585885	585885	0	+	1	0	75	84	1.0
CP008925.1	h6.sal.bam	other	585886	585886	0	+	1	1	75	84	1.0
CP008925.1	h6.sal.bam	other	585887	585887	0	+	2	0	77	83	2.0
CP008925.1	h6.sal.bam	other	585888	585888	0	+	0	2	76	83	0.0
CP008925.1	h6.sal.bam	other	585889	585889	0	+	2	0	74	82	2.0
CP008925.1	h6.sal.bam	other	585890	585890	0	+	0	1	74	85	0.0
CP008925.1	h6.sal.bam	other	585891	585891	0	+	3	0	77	84	3.0
CP008925.1	h6.sal.bam	other	585892	585892	0	+	1	2	78	85	1.0
CP008925.1	h6.sal.bam	other	585893	585893	0	+	1	0	78	85	1.0
CP008925.1	h6.sal.bam	other	585894	585894	0	+	0	3	74	86	0.0
CP008925.1	h6.sal.bam	other	585895	585895	0	+	0	0	74	84	0.0
CP008925.1	h6.sal.bam	other	585896	585896	0	+	1	0	72	84	1.0
CP008925.1	h6.sal.bam	other	585897	585897	0	+	0	2	72	86	0.0
CP008925.1	h6.sal.bam	other	585898	585898	0	+	0	0	72	88	0.0
CP008925.1	h6.sal.bam	other	585899	585899	0	+	3	2	75	88	3.0
CP008925.1	h6.sal.bam	other	585900	585900	0	+	1	0	75	86	1.0
CP008925.1	h6.sal.bam	other	585901	585901	0	+	4	1	79	95	4.0
CP008925.1	h6.sal.bam	other	585902	585902	0	+	1	2	80	94	1.0
CP008925.1	h6.sal.bam	other	585903	585903	0	+	0	2	78	97	0.0
CP008925.1	h6.sal.bam	other	585904	585904	0	+	3	2	80	95	3.0
CP008925.1	h6.sal.bam	other	585905	585905	0	+	0	1	80	95	0.0
CP008925.1	h6.sal.bam	other	585906	585906	0	+	3	1	83	94	3.0
CP008925.1	h6.sal.bam	other	585907	585907	0	+	2	0	83	93	2.0
CP008925.1	h6.sal.bam	other	585908	585908	0	+	0	1	82	95	0.0
CP008925.1	h6.sal.bam	other	585909	585909	0	+	2	1	82	94	2.0
CP008925.1	h6.sal.bam	other	585910	585910	0	+	0	0	81	94	0.0
CP008925.1	h6.sal.bam	other	585911	585911	0	+	1	1	82	98	1.0
CP008925.1	h6.sal.bam	other	585912	585912	0	+	3	1	85	99	3.0
CP008925.1	h6.sal.bam	other	585913	585913	0	+	0	0	81	98	0.0
CP008925.1	h6.sal.bam	other	585914	585914	0	+	0	1	79	100	0.0
CP008925.1	h6.sal.bam	other	585915	585915	0	+	6	0	85	99	6.0
CP008925.1	h6.sal.bam	other	585916	585916	0	+	1	0	84	99	1.0
CP008925.1	h6.sal.bam	other	585917	585917	0	+	1	0	85	100	1.0
CP008925.1	h6.sal.bam	other	585918	585918	0	+	0	0	85	100	0.0
CP008925.1	h6.sal.bam	other	585919	585919	0	+	0	1	84	100	0.0
CP008925.1	h6.sal.bam	other	585920	585920	0	+	1	2	84	99	1.0
CP008925.1	h6.sal.bam	other	585921	585921	0	+	0	2	84	98	0.0
CP008925.1	h6.sal.bam	other	585922	585922	0	+	0	0	78	96	0.0
CP008925.1	h6.sal.bam	other	585923	585923	0	+	2	1	80	96	2.0
CP008925.1	h6.sal.bam	other	585924	585924	0	+	2	1	82	96	2.0
CP008925.1	h6.sal.bam	other	585925	585925	0	+	0	1	82	95	0.0
CP008925.1	h6.sal.bam	other	585926	585926	0	+	1	1	83	96	1.0
CP008925.1	h6.sal.bam	other	585927	585927	0	+	0	0	83	95	0.0
CP008925.1	h6.sal.bam	other	585928	585928	0	+	4	3	86	95	4.0
CP008925.1	h6.sal.bam	other	585929	585929	0	+	1	1	85	92	1.0
CP008925.1	h6.sal.bam	other	585930	585930	0	+	2	3	86	93	2.0
CP008925.1	h6.sal.bam	other	585931	585931	0	+	0	0	85	90	0.0
CP008925.1	h6.sal.bam	other	585932	585932	0	+	0	6	85	90	0.0
CP008925.1	h6.sal.bam	other	585933	585933	0	+	1	2	83	84	1.0
CP008925.1	h6.sal.bam	other	585934	585934	0	+	2	2	85	93	2.0
CP008925.1	h6.sal.bam	other	585935	585935	0	+	2	1	87	91	2.0
CP008925.1	h6.sal.bam	other	585936	585936	0	+	1	4	88	90	1.0
CP008925.1	h6.sal.bam	other	585937	585937	0	+	0	3	84	91	0.0
CP008925.1	h6.sal.bam	GTTC	585938	585938	585946	+	1	2	85	89	1.0
CP008925.1	h6.sal.bam	other	585939	585939	0	+	3	0	87	87	3.0
CP008925.1	h6.sal.bam	GTTC	585940	585940	585946	+	2	1	89	88	2.0
CP008925.1	h6.sal.bam	other	585941	585941	0	+	0	1	89	89	0.0
CP008925.1	h6.sal.bam	other	585942	585942	0	+	1	2	90	88	1.0
CP008925.1	h6.sal.bam	other	585943	585943	0	+	1	0	91	93	1.0
CP008925.1	h6.sal.bam	other	585944	585944	0	+	4	0	95	93	4.0
CP008925.1	h6.sal.bam	other	585945	585945	0	+	0	1	93	93	0.0
CP008925.1	h6.sal.bam	other	585946	585946	0	+	2	1	90	96	2.0
CP008925.1	h6.sal.bam	other	585947	585947	0	+	2	0	91	95	2.0
CP008925.1	h6.sal.bam	other	585948	585948	0	+	3	3	91	95	3.0
CP008925.1	h6.sal.bam	other	585949	585949	0	+	2	1	92	98	2.0
CP008925.1	h6.sal.bam	other	585950	585950	0	+	1	1	93	97	1.0
CP008925.1	h6.sal.bam	other	585951	585951	0	+	1	0	94	98	1.0
CP008925.1	h6.sal.bam	other	585952	585952	0	+	1	0	94	98	1.0
CP008925.1	h6.sal.bam	other	585953	585953	0	+	2	4	95	106	2.0
CP008925.1	h6.sal.bam	other	585954	585954	0	+	1	1	96	103	1.0
CP008925.1	h6.sal.bam	GTTC	585955	585955	585946	+	1	1	97	105	1.0
CP008925.1	h6.sal.bam	other	585956	585956	0	+	0	1	95	104	0.0
CP008925.1	h6.sal.bam	GTTC	585957	585957	585946	+	1	1	93	103	1.0
CP008925.1	h6.sal.bam	other	585958	585958	0	+	1	1	93	104	1.0
CP008925.1	h6.sal.bam	other	585959	585959	0	+	3	1	95	104	3.0
CP008925.1	h6.sal.bam	other	585960	585960	0	+	1	0	95	105	1.0
CP008925.1	h6.sal.bam	other	585961	585961	0	+	3	0	97	106	3.0
CP008925.1	h6.sal.bam	other	585962	585962	0	+	0	1	95	106	0.0
CP008925.1	h6.sal.bam	other	585963	585963	0	+	3	0	98	105	3.0
CP008925.1	h6.sal.bam	other	585964	585964	0	+	4	3	100	105	4.0
CP008925.1	h6.sal.bam	other	585965	585965	0	+	2	0	99	105	2.0
CP008925.1	h6.sal.bam	other	585966	585966	0	+	0	1	99	105	0.0
CP008925.1	h6.sal.bam	other	585967	585967	0	+	0	2	97	106	0.0
CP008925.1	h6.sal.bam	other	585968	585968	0	+	1	1	98	105	1.0
CP008925.1	h6.sal.bam	other	585969	585969	0	+	2	1	100	104	2.0
CP008925.1	h6.sal.bam	other	585970	585970	0	+	0	0	100	103	0.0
CP008925.1	h6.sal.bam	other	585971	585971	0	+	0	2	99	105	0.0
CP008925.1	h6.sal.bam	other	585972	585972	0	+	1	4	99	103	1.0
CP008925.1	h6.sal.bam	other	585973	585973	0	+	1	2	97	99	1.0
CP008925.1	h6.sal.bam	other	585974	585974	0	+	0	2	97	97	0.0
CP008925.1	h6.sal.bam	other	585975	585975	0	+	1	5	92	96	1.0
CP008925.1	h6.sal.bam	other	585976	585976	0	+	3	2	95	92	3.0
CP008925.1	h6.sal.bam	other	585977	585977	0	+	0	3	95	91	0.0
CP008925.1	h6.sal.bam	other	585978	585978	0	+	7	0	102	88	7.0
CP008925.1	h6.sal.bam	other	585979	585979	0	+	2	2	101	88	2.0
CP008925.1	h6.sal.bam	other	585980	585980	0	+	1	1	102	90	1.0
CP008925.1	h6.sal.bam	other	585981	585981	0	+	3	2	102	89	3.0
CP008925.1	h6.sal.bam	other	585982	585982	0	+	0	0	101	87	0.0
CP008925.1	h6.sal.bam	other	585983	585983	0	+	3	1	98	87	3.0
CP008925.1	h6.sal.bam	other	585984	585984	0	+	0	1	98	86	0.0
CP008925.1	h6.sal.bam	other	585985	585985	0	+	4	2	102	86	4.0
CP008925.1	h6.sal.bam	other	585986	585986	0	+	0	2	102	84	0.0
CP008925.1	h6.sal.bam	other	585987	585987	0	+	1	0	103	87	1.0
CP008925.1	h6.sal.bam	other	585988	585988	0	+	0	2	103	87	0.0
CP008925.1	h6.sal.bam	other	585989	585989	0	+	1	0	104	85	1.0
CP008925.1	h6.sal.bam	other	585990	585990	0	+	3	0	101	86	3.0
CP008925.1	h6.sal.bam	other	585991	585991	0	+	5	1	105	87	5.0
CP008925.1	h6.sal.bam	other	585992	585992	0	+	5	0	109	85	5.0
CP008925.1	h6.sal.bam	other	585993	585993	0	+	1	0	110	87	1.0
CP008925.1	h6.sal.bam	other	585994	585994	0	+	0	0	109	88	0.0
CP008925.1	h6.sal.bam	other	585995	585995	0	+	2	1	111	89	2.0
CP008925.1	h6.sal.bam	other	585996	585996	0	+	0	0	111	89	0.0
CP008925.1	h6.sal.bam	other	585997	585997	0	+	0	1	109	90	0.0
CP008925.1	h6.sal.bam	other	585998	585998	0	+	2	0	111	97	2.0
CP008925.1	h6.sal.bam	other	585999	585999	0	+	3	0	112	97	3.0
CP008925.1	h6.sal.bam	other	586000	586000	0	+	1	2	113	97	1.0
CP008925.1	h6.sal.bam	other	586001	586001	0	+	5	0	117	95	5.0
CP008925.1	h6.sal.bam	other	586002	586002	0	+	0	0	113	98	0.0
CP008925.1	h6.sal.bam	other	586003	586003	0	+	3	2	115	98	3.0
CP008925.1	h6.sal.bam	other	586004	586004	0	+	0	0	113	96	0.0
CP008925.1	h6.sal.bam	other	586005	586005	0	+	1	0	114	96	1.0
CP008925.1	h6.sal.bam	other	586006	586006	0	+	0	5	114	97	0.0
CP008925.1	h6.sal.bam	other	586007	586007	0	+	1	2	112	93	1.0
CP008925.1	h6.sal.bam	other	586008	586008	0	+	1	4	113	94	1.0
CP008925.1	h6.sal.bam	other	586009	586009	0	+	0	2	113	90	0.0
CP008925.1	h6.sal.bam	other	586010	586010	0	+	1	1	112	88	1.0
CP008925.1	h6.sal.bam	other	586011	586011	0	+	4	2	115	89	4.0
CP008925.1	h6.sal.bam	other	586012	586012	0	+	5	0	120	87	5.0
CP008925.1	h6.sal.bam	other	586013	586013	0	+	1	1	120	89	1.0
CP008925.1	h6.sal.bam	other	586014	586014	0	+	1	1	118	89	1.0
CP008925.1	h6.sal.bam	other	586015	586015	0	+	3	2	119	92	3.0
CP008925.1	h6.sal.bam	other	586016	586016	0	+	1	4	120	90	1.0
CP008925.1	h6.sal.bam	other	586017	586017	0	+	0	3	118	86	0.0
CP008925.1	h6.sal.bam	other	586018	586018	0	+	3	1	117	84	3.0
CP008925.1	h6.sal.bam	other	586019	586019	0	+	1	1	118	83	1.0
CP008925.1	h6.sal.bam	other	586020	586020	0	+	5	2	121	83	5.0
CP008925.1	h6.sal.bam	other	586021	586021	0	+	2	0	123	81	2.0
CP008925.1	h6.sal.bam	other	586022	586022	0	+	4	1	124	81	4.0
CP008925.1	h6.sal.bam	other	586023	586023	0	+	0	5	122	83	0.0
CP008925.1	h6.sal.bam	other	586024	586024	0	+	2	0	120	78	2.0
CP008925.1	h6.sal.bam	other	586025	586025	0	+	0	2	118	78	0.0
CP008925.1	h6.sal.bam	other	586026	586026	0	+	3	8	121	77	3.0
CP008925.1	h6.sal.bam	other	586027	586027	0	+	0	0	121	76	0.0
CP008925.1	h6.sal.bam	other	586028	586028	0	+	4	1	123	77	4.0
CP008925.1	h6.sal.bam	other	586029	586029	0	+	5	3	127	78	5.0
CP008925.1	h6.sal.bam	other	586030	586030	0	+	3	0	129	76	3.0
CP008925.1	h6.sal.bam	other	586031	586031	0	+	0	3	129	78	0.0
CP008925.1	h6.sal.bam	other	586032	586032	0	+	1	0	129	77	1.0
CP008925.1	h6.sal.bam	other	586033	586033	0	+	1	0	129	81	1.0
CP008925.1	h6.sal.bam	other	586034	586034	0	+	5	2	131	84	5.0
CP008925.1	h6.sal.bam	other	586035	586035	0	+	5	1	134	84	5.0
CP008925.1	h6.sal.bam	other	586036	586036	0	+	0	0	132	83	0.0
CP008925.1	h6.sal.bam	other	586037	586037	0	+	0	2	131	83	0.0
CP008925.1	h6.sal.bam	other	586038	586038	0	+	0	0	129	83	0.0
CP008925.1	h6.sal.bam	other	586039	586039	0	+	3	1	126	86	3.0
CP008925.1	h6.sal.bam	other	586040	586040	0	+	1	2	127	85	1.0
CP008925.1	h6.sal.bam	other	586041	586041	0	+	1	0	128	83	1.0
CP008925.1	h6.sal.bam	other	586042	586042	0	+	1	1	129	83	1.0
CP008925.1	h6.sal.bam	other	586043	586043	0	+	1	0	129	84	1.0
CP008925.1	h6.sal.bam	other	586044	586044	0	+	1	2	128	86	1.0
CP008925.1	h6.sal.bam	other	586045	586045	0	+	1	0	129	84	1.0
CP008925.1	h6.sal.bam	other	586046	586046	0	+	4	0	132	87	4.0
CP008925.1	h6.sal.bam	other	586047	586047	0	+	3	2	134	87	3.0
CP008925.1	h6.sal.bam	other	586048	586048	0	+	0	2	134	87	0.0
CP008925.1	h6.sal.bam	other	586049	586049	0	+	2	1	136	87	2.0
CP008925.1	h6.sal.bam	other	586050	586050	0	+	1	1	136	90	1.0
CP008925.1	h6.sal.bam	other	586051	586051	0	+	2	1	135	94	2.0
CP008925.1	h6.sal.bam	other	586052	586052	0	+	0	0	135	93	0.0
CP008925.1	h6.sal.bam	other	586053	586053	0	+	3	2	131	96	3.0
CP008925.1	h6.sal.bam	other	586054	586054	0	+	2	1	131	94	2.0
CP008925.1	h6.sal.bam	other	586055	586055	0	+	4	1	134	93	4.0
CP008925.1	h6.sal.bam	other	586056	586056	0	+	3	0	134	97	3.0
CP008925.1	h6.sal.bam	other	586057	586057	0	+	3	0	137	97	3.0
CP008925.1	h6.sal.bam	other	586058	586058	0	+	3	2	137	99	2.0
CP008925.1	h6.sal.bam	other	586059	586059	0	+	2	1	139	97	1.3333333333333333
CP008925.1	h6.sal.bam	other	586060	586060	0	+	2	0	137	96	1.0
CP008925.1	h6.sal.bam	other	586061	586061	0	+	3	2	140	100	1.5
CP008925.1	h6.sal.bam	other	586062	586062	0	+	1	0	140	99	0.6666666666666666
CP008925.1	h6.sal.bam	other	586063	586063	0	+	0	0	140	101	0.0
CP008925.1	h6.sal.bam	other	586064	586064	0	+	2	0	141	101	1.3333333333333333
CP008925.1	h6.sal.bam	other	586065	586065	0	+	4	1	142	101	4.0
CP008925.1	h6.sal.bam	other	586066	586066	0	+	1	0	138	100	0.6666666666666666
CP008925.1	h6.sal.bam	other	586067	586067	0	+	3	1	136	100	1.5
CP008925.1	h6.sal.bam	other	586068	586068	0	+	0	1	135	105	0.0
CP008925.1	h6.sal.bam	other	586069	586069	0	+	0	1	133	105	0.0
CP008925.1	h6.sal.bam	other	586070	586070	0	+	3	1	136	104	2.0
CP008925.1	h6.sal.bam	other	586071	586071	0	+	0	6	136	105	0.0
CP008925.1	h6.sal.bam	other	586072	586072	0	+	1	3	137	99	0.6666666666666666
CP008925.1	h6.sal.bam	other	586073	586073	0	+	3	0	138	99	1.5
CP008925.1	h6.sal.bam	other	586074	586074	0	+	1	5	136	101	0.6666666666666666
CP008925.1	h6.sal.bam	other	586075	586075	0	+	1	0	136	97	0.6666666666666666
CP008925.1	h6.sal.bam	other	586076	586076	0	+	4	0	135	97	4.0
CP008925.1	h6.sal.bam	other	586077	586077	0	+	0	0	134	98	0.0
CP008925.1	h6.sal.bam	other	586078	586078	0	+	3	0	135	99	3.0
CP008925.1	h6.sal.bam	other	586079	586079	0	+	1	0	136	99	1.0
CP008925.1	h6.sal.bam	other	586080	586080	0	+	0	1	135	100	0.0
CP008925.1	h6.sal.bam	other	586081	586081	0	+	0	1	135	102	0.0
CP008925.1	h6.sal.bam	other	586082	586082	0	+	6	2	140	102	6.0
CP008925.1	h6.sal.bam	other	586083	586083	0	+	2	0	141	100	2.0
CP008925.1	h6.sal.bam	GTTC	586084	586084	586092	+	3	1	144	100	3.0
CP008925.1	h6.sal.bam	other	586085	586085	0	+	1	0	143	104	1.0
CP008925.1	h6.sal.bam	GTTC	586086	586086	586092	+	0	2	139	105	0.0
CP008925.1	h6.sal.bam	other	586087	586087	0	+	2	1	135	106	1.3333333333333333
CP008925.1	h6.sal.bam	other	586088	586088	0	+	5	1	140	105	3.3333333333333335
CP008925.1	h6.sal.bam	other	586089	586089	0	+	2	3	141	104	2.0
CP008925.1	h6.sal.bam	other	586090	586090	0	+	6	0	143	105	6.0
CP008925.1	h6.sal.bam	other	586091	586091	0	+	2	0	145	105	2.0
CP008925.1	h6.sal.bam	other	586092	586092	0	+	1	1	146	106	0.6666666666666666
CP008925.1	h6.sal.bam	other	586093	586093	0	+	0	1	143	105	0.0
CP008925.1	h6.sal.bam	other	586094	586094	0	+	2	0	144	106	1.0
CP008925.1	h6.sal.bam	other	586095	586095	0	+	3	0	143	109	1.5
CP008925.1	h6.sal.bam	other	586096	586096	0	+	1	2	138	112	0.5
CP008925.1	h6.sal.bam	other	586097	586097	0	+	0	3	138	110	0.0
CP008925.1	h6.sal.bam	other	586098	586098	0	+	0	0	136	111	0.0
CP008925.1	h6.sal.bam	other	586099	586099	0	+	4	1	140	112	2.0
CP008925.1	h6.sal.bam	other	586100	586100	0	+	1	2	140	111	0.5
CP008925.1	h6.sal.bam	GTTC	586101	586101	586092	+	1	3	139	113	0.6666666666666666
CP008925.1	h6.sal.bam	other	586102	586102	0	+	3	1	138	110	2.0
CP008925.1	h6.sal.bam	GTTC	586103	586103	586092	+	3	2	127	109	2.0
CP008925.1	h6.sal.bam	other	586104	586104	0	+	3	1	130	109	2.0
CP008925.1	h6.sal.bam	other	586105	586105	0	+	0	1	130	110	0.0
CP008925.1	h6.sal.bam	other	586106	586106	0	+	1	2	131	109	1.0
CP008925.1	h6.sal.bam	other	586107	586107	0	+	0	6	131	109	0.0
CP008925.1	h6.sal.bam	other	586108	586108	0	+	3	2	134	103	3.0
CP008925.1	h6.sal.bam	other	586109	586109	0	+	0	2	134	103	0.0
CP008925.1	h6.sal.bam	other	586110	586110	0	+	2	0	131	101	2.0
CP008925.1	h6.sal.bam	other	586111	586111	0	+	6	2	137	101	6.0
CP008925.1	h6.sal.bam	other	586112	586112	0	+	1	1	138	102	1.0
CP008925.1	h6.sal.bam	other	586113	586113	0	+	1	4	139	101	1.0
CP008925.1	h6.sal.bam	other	586114	586114	0	+	0	0	136	97	0.0
CP008925.1	h6.sal.bam	other	586115	586115	0	+	1	0	136	97	1.0
CP008925.1	h6.sal.bam	other	586116	586116	0	+	2	0	137	97	2.0
CP008925.1	h6.sal.bam	other	586117	586117	0	+	4	2	139	99	4.0
CP008925.1	h6.sal.bam	other	586118	586118	0	+	0	2	139	97	0.0
CP008925.1	h6.sal.bam	other	586119	586119	0	+	0	1	138	96	0.0
CP008925.1	h6.sal.bam	other	586120	586120	0	+	2	2	139	96	2.0
CP008925.1	h6.sal.bam	other	586121	586121	0	+	3	1	138	96	3.0
CP008925.1	h6.sal.bam	other	586122	586122	0	+	3	1	138	95	3.0
CP008925.1	h6.sal.bam	other	586123	586123	0	+	3	1	139	96	3.0
CP008925.1	h6.sal.bam	other	586124	586124	0	+	0	4	138	95	0.0
CP008925.1	h6.sal.bam	other	586125	586125	0	+	0	4	138	91	0.0
CP008925.1	h6.sal.bam	other	586126	586126	0	+	1	1	137	89	1.0
CP008925.1	h6.sal.bam	other	586127	586127	0	+	1	1	138	88	1.0
CP008925.1	h6.sal.bam	other	586128	586128	0	+	3	0	138	89	3.0
CP008925.1	h6.sal.bam	other	586129	586129	0	+	2	0	138	95	2.0
CP008925.1	h6.sal.bam	GTTC	586130	586130	586138	+	1	5	135	97	1.0
CP008925.1	h6.sal.bam	other	586131	586131	0	+	1	0	133	93	1.0
CP008925.1	h6.sal.bam	GTTC	586132	586132	586138	+	2	2	132	95	2.0
CP008925.1	h6.sal.bam	other	586133	586133	0	+	0	1	129	97	0.0
CP008925.1	h6.sal.bam	other	586134	586134	0	+	2	1	128	99	2.0
CP008925.1	h6.sal.bam	other	586135	586135	0	+	4	2	131	99	4.0
CP008925.1	h6.sal.bam	other	586136	586136	0	+	6	2	134	101	6.0
CP008925.1	h6.sal.bam	other	586137	586137	0	+	1	0	134	100	1.0
CP008925.1	h6.sal.bam	other	586138	586138	0	+	1	0	135	101	1.0
CP008925.1	h6.sal.bam	other	586139	586139	0	+	0	0	133	101	0.0
CP008925.1	h6.sal.bam	other	586140	586140	0	+	1	0	130	101	1.0
CP008925.1	h6.sal.bam	other	586141	586141	0	+	1	2	130	105	1.0
CP008925.1	h6.sal.bam	other	586142	586142	0	+	3	4	130	103	3.0
CP008925.1	h6.sal.bam	other	586143	586143	0	+	1	1	131	99	1.0
CP008925.1	h6.sal.bam	other	586144	586144	0	+	3	3	131	99	3.0
CP008925.1	h6.sal.bam	other	586145	586145	0	+	2	0	133	96	2.0
CP008925.1	h6.sal.bam	other	586146	586146	0	+	1	0	133	97	1.0
CP008925.1	h6.sal.bam	GTTC	586147	586147	586138	+	3	4	132	97	3.0
CP008925.1	h6.sal.bam	other	586148	586148	0	+	0	1	132	94	0.0
CP008925.1	h6.sal.bam	GTTC	586149	586149	586138	+	4	1	136	94	4.0
CP008925.1	h6.sal.bam	other	586150	586150	0	+	0	1	135	94	0.0
CP008925.1	h6.sal.bam	other	586151	586151	0	+	0	0	131	93	0.0
CP008925.1	h6.sal.bam	other	586152	586152	0	+	1	1	132	93	1.0
CP008925.1	h6.sal.bam	other	586153	586153	0	+	3	1	131	92	3.0
CP008925.1	h6.sal.bam	other	586154	586154	0	+	3	2	134	94	3.0
CP008925.1	h6.sal.bam	other	586155	586155	0	+	0	1	134	92	0.0
CP008925.1	h6.sal.bam	other	586156	586156	0	+	0	0	134	91	0.0
CP008925.1	h6.sal.bam	other	586157	586157	0	+	0	0	128	91	0.0
CP008925.1	h6.sal.bam	other	586158	586158	0	+	2	1	125	91	2.0
CP008925.1	h6.sal.bam	other	586159	586159	0	+	2	4	127	90	2.0
CP008925.1	h6.sal.bam	other	586160	586160	0	+	2	1	128	87	2.0
CP008925.1	h6.sal.bam	other	586161	586161	0	+	0	3	121	87	0.0
CP008925.1	h6.sal.bam	other	586162	586162	0	+	1	2	122	85	1.0
CP008925.1	h6.sal.bam	other	586163	586163	0	+	0	0	122	83	0.0
CP008925.1	h6.sal.bam	other	586164	586164	0	+	1	2	120	83	1.0
CP008925.1	h6.sal.bam	other	586165	586165	0	+	0	1	115	83	0.0
CP008925.1	h6.sal.bam	other	586166	586166	0	+	3	0	116	82	3.0
CP008925.1	h6.sal.bam	other	586167	586167	0	+	2	2	117	82	2.0
CP008925.1	h6.sal.bam	other	586168	586168	0	+	7	0	122	82	7.0
CP008925.1	h6.sal.bam	other	586169	586169	0	+	0	4	122	82	0.0
CP008925.1	h6.sal.bam	other	586170	586170	0	+	1	2	120	84	1.0
CP008925.1	h6.sal.bam	other	586171	586171	0	+	0	0	118	83	0.0
CP008925.1	h6.sal.bam	other	586172	586172	0	+	1	4	119	84	1.0
CP008925.1	h6.sal.bam	other	586173	586173	0	+	2	2	121	84	2.0
CP008925.1	h6.sal.bam	other	586174	586174	0	+	2	2	119	82	2.0
CP008925.1	h6.sal.bam	other	586175	586175	0	+	0	1	118	80	0.0
CP008925.1	h6.sal.bam	other	586176	586176	0	+	2	0	119	81	2.0
CP008925.1	h6.sal.bam	other	586177	586177	0	+	0	1	116	82	0.0
CP008925.1	h6.sal.bam	other	586178	586178	0	+	0	2	113	81	0.0
CP008925.1	h6.sal.bam	other	586179	586179	0	+	1	1	111	80	1.0
CP008925.1	h6.sal.bam	other	586180	586180	0	+	2	1	113	79	2.0
CP008925.1	h6.sal.bam	other	586181	586181	0	+	0	1	112	78	0.0
CP008925.1	h6.sal.bam	other	586182	586182	0	+	2	0	114	79	2.0
CP008925.1	h6.sal.bam	other	586183	586183	0	+	1	2	112	79	1.0
CP008925.1	h6.sal.bam	other	586184	586184	0	+	2	2	114	77	2.0
CP008925.1	h6.sal.bam	other	586185	586185	0	+	4	0	110	77	4.0
CP008925.1	h6.sal.bam	other	586186	586186	0	+	2	1	112	77	2.0
CP008925.1	h6.sal.bam	other	586187	586187	0	+	0	0	111	77	0.0
CP008925.1	h6.sal.bam	other	586188	586188	0	+	1	0	111	78	1.0
CP008925.1	h6.sal.bam	other	586189	586189	0	+	1	0	112	78	1.0
CP008925.1	h6.sal.bam	other	586190	586190	0	+	1	2	112	78	1.0
CP008925.1	h6.sal.bam	other	586191	586191	0	+	0	0	106	85	0.0
CP008925.1	h6.sal.bam	other	586192	586192	0	+	1	1	107	86	1.0
CP008925.1	h6.sal.bam	other	586193	586193	0	+	3	0	110	85	3.0
CP008925.1	h6.sal.bam	other	586194	586194	0	+	1	1	111	85	1.0
CP008925.1	h6.sal.bam	other	586195	586195	0	+	3	3	112	86	3.0
CP008925.1	h6.sal.bam	other	586196	586196	0	+	3	1	110	84	3.0
CP008925.1	h6.sal.bam	other	586197	586197	0	+	1	1	108	84	1.0
CP008925.1	h6.sal.bam	other	586198	586198	0	+	0	0	108	83	0.0
CP008925.1	h6.sal.bam	other	586199	586199	0	+	0	1	108	83	0.0
CP008925.1	h6.sal.bam	other	586200	586200	0	+	1	1	108	84	1.0
CP008925.1	h6.sal.bam	other	586201	586201	0	+	2	0	109	83	2.0
CP008925.1	h6.sal.bam	other	586202	586202	0	+	0	3	104	83	0.0
CP008925.1	h6.sal.bam	other	586203	586203	0	+	3	6	107	81	3.0
CP008925.1	h6.sal.bam	other	586204	586204	0	+	1	3	108	85	1.0
CP008925.1	h6.sal.bam	other	586205	586205	0	+	0	1	107	82	0.0
CP008925.1	h6.sal.bam	other	586206	586206	0	+	3	0	109	82	3.0
CP008925.1	h6.sal.bam	other	586207	586207	0	+	3	4	110	82	3.0
CP008925.1	h6.sal.bam	other	586208	586208	0	+	0	3	110	78	0.0
CP008925.1	h6.sal.bam	other	586209	586209	0	+	1	4	109	76	1.0
CP008925.1	h6.sal.bam	other	586210	586210	0	+	3	2	108	73	3.0
CP008925.1	h6.sal.bam	other	586211	586211	0	+	0	0	102	71	0.0
CP008925.1	h6.sal.bam	other	586212	586212	0	+	1	1	102	72	1.0
CP008925.1	h6.sal.bam	other	586213	586213	0	+	1	0	102	71	1.0
CP008925.1	h6.sal.bam	other	586214	586214	0	+	0	3	102	72	0.0
CP008925.1	h6.sal.bam	other	586215	586215	0	+	0	2	100	69	0.0
CP008925.1	h6.sal.bam	other	586216	586216	0	+	1	0	100	67	1.0
CP008925.1	h6.sal.bam	other	586217	586217	0	+	1	0	98	68	1.0
CP008925.1	h6.sal.bam	other	586218	586218	0	+	1	1	96	69	1.0
CP008925.1	h6.sal.bam	other	586219	586219	0	+	4	1	98	69	4.0
CP008925.1	h6.sal.bam	other	586220	586220	0	+	1	0	99	68	1.0
CP008925.1	h6.sal.bam	other	586221	586221	0	+	2	1	98	68	2.0
CP008925.1	h6.sal.bam	other	586222	586222	0	+	2	1	98	70	2.0
CP008925.1	h6.sal.bam	other	586223	586223	0	+	1	0	99	69	1.0
CP008925.1	h6.sal.bam	other	586224	586224	0	+	1	0	97	72	1.0
CP008925.1	h6.sal.bam	other	586225	586225	0	+	2	1	99	72	2.0
CP008925.1	h6.sal.bam	other	586226	586226	0	+	2	1	101	72	2.0
CP008925.1	h6.sal.bam	other	586227	586227	0	+	1	2	100	73	1.0
CP008925.1	h6.sal.bam	other	586228	586228	0	+	0	0	95	72	0.0
CP008925.1	h6.sal.bam	other	586229	586229	0	+	1	1	96	72	1.0
CP008925.1	h6.sal.bam	other	586230	586230	0	+	0	0	96	71	0.0
CP008925.1	h6.sal.bam	other	586231	586231	0	+	1	1	93	71	1.0
CP008925.1	h6.sal.bam	other	586232	586232	0	+	1	0	94	73	1.0
CP008925.1	h6.sal.bam	other	586233	586233	0	+	2	0	96	74	2.0
CP008925.1	h6.sal.bam	other	586234	586234	0	+	0	1	93	75	0.0
CP008925.1	h6.sal.bam	other	586235	586235	0	+	0	1	93	74	0.0
CP008925.1	h6.sal.bam	other	586236	586236	0	+	2	2	95	76	2.0
CP008925.1	h6.sal.bam	other	586237	586237	0	+	1	2	94	74	1.0
CP008925.1	h6.sal.bam	other	586238	586238	0	+	0	1	94	77	0.0
CP008925.1	h6.sal.bam	other	586239	586239	0	+	1	2	95	78	1.0
CP008925.1	h6.sal.bam	other	586240	586240	0	+	3	0	93	77	3.0
CP008925.1	h6.sal.bam	other	586241	586241	0	+	0	4	93	78	0.0
CP008925.1	h6.sal.bam	other	586242	586242	0	+	3	3	96	75	3.0
CP008925.1	h6.sal.bam	other	586243	586243	0	+	1	3	90	73	1.0
CP008925.1	h6.sal.bam	other	586244	586244	0	+	1	1	90	71	1.0
CP008925.1	h6.sal.bam	other	586245	586245	0	+	1	2	90	70	1.0
CP008925.1	h6.sal.bam	other	586246	586246	0	+	0	0	89	68	0.0
CP008925.1	h6.sal.bam	other	586247	586247	0	+	1	4	90	72	1.0
CP008925.1	h6.sal.bam	other	586248	586248	0	+	0	1	85	69	0.0
CP008925.1	h6.sal.bam	other	586249	586249	0	+	0	0	85	69	0.0
CP008925.1	h6.sal.bam	other	586250	586250	0	+	0	1	85	70	0.0
CP008925.1	h6.sal.bam	other	586251	586251	0	+	1	0	84	184	1.0
CP008925.1	h6.sal.bam	other	586252	586252	0	+	0	1	84	184	0.0
CP008925.1	h6.sal.bam	other	586253	586253	0	+	0	2	84	183	0.0
CP008925.1	h6.sal.bam	other	586254	586254	0	+	0	1	81	181	0.0
CP008925.1	h6.sal.bam	other	586255	586255	0	+	1	1	82	181	1.0
CP008925.1	h6.sal.bam	other	586256	586256	0	+	3	1	85	181	3.0
CP008925.1	h6.sal.bam	other	586257	586257	0	+	1	1	84	181	1.0
CP008925.1	h6.sal.bam	other	586258	586258	0	+	2	0	85	181	2.0
CP008925.1	h6.sal.bam	other	586259	586259	0	+	1	1	85	181	1.0
CP008925.1	h6.sal.bam	other	586260	586260	0	+	2	1	83	180	2.0
CP008925.1	h6.sal.bam	other	586261	586261	0	+	0	3	81	187	0.0
CP008925.1	h6.sal.bam	other	586262	586262	0	+	0	1	81	185	0.0
CP008925.1	h6.sal.bam	other	586263	586263	0	+	0	1	81	184	0.0
CP008925.1	h6.sal.bam	other	586264	586264	0	+	1	0	81	183	1.0
CP008925.1	h6.sal.bam	other	586265	586265	0	+	1	0	81	184	1.0
CP008925.1	h6.sal.bam	other	586266	586266	0	+	2	0	83	184	2.0
CP008925.1	h6.sal.bam	other	586267	586267	0	+	0	0	81	189	0.0
CP008925.1	h6.sal.bam	other	586268	586268	0	+	2	1	82	189	2.0
CP008925.1	h6.sal.bam	other	586269	586269	0	+	0	0	78	249	0.0
CP008925.1	h6.sal.bam	other	586270	586270	0	+	0	2	78	249	0.0
CP008925.1	h6.sal.bam	other	586271	586271	0	+	1	1	76	248	1.0
CP008925.1	h6.sal.bam	other	586272	586272	0	+	1	0	76	247	1.0
CP008925.1	h6.sal.bam	other	586273	586273	0	+	1	3	77	248	1.0
CP008925.1	h6.sal.bam	other	586274	586274	0	+	1	0	77	245	1.0
CP008925.1	h6.sal.bam	other	586275	586275	0	+	1	0	76	247	1.0
CP008925.1	h6.sal.bam	other	586276	586276	0	+	0	2	76	247	0.0
CP008925.1	h6.sal.bam	other	586277	586277	0	+	0	1	76	248	0.0
CP008925.1	h6.sal.bam	other	586278	586278	0	+	2	0	75	248	2.0
CP008925.1	h6.sal.bam	other	586279	586279	0	+	1	0	75	248	1.0
CP008925.1	h6.sal.bam	other	586280	586280	0	+	2	1	77	251	2.0
CP008925.1	h6.sal.bam	other	586281	586281	0	+	0	0	74	250	0.0
CP008925.1	h6.sal.bam	other	586282	586282	0	+	0	0	71	251	0.0
CP008925.1	h6.sal.bam	other	586283	586283	0	+	1	1	72	252	1.0
CP008925.1	h6.sal.bam	other	586284	586284	0	+	0	1	71	254	0.0
CP008925.1	h6.sal.bam	other	586285	586285	0	+	2	0	70	253	2.0
CP008925.1	h6.sal.bam	other	586286	586286	0	+	0	1	70	254	0.0
CP008925.1	h6.sal.bam	other	586287	586287	0	+	1	0	70	253	1.0
CP008925.1	h6.sal.bam	other	586288	586288	0	+	0	1	69	256	0.0
CP008925.1	h6.sal.bam	other	586289	586289	0	+	4	0	72	256	4.0
CP008925.1	h6.sal.bam	other	586290	586290	0	+	1	0	73	256	1.0
CP008925.1	h6.sal.bam	other	586291	586291	0	+	0	1	72	256	0.0
CP008925.1	h6.sal.bam	other	586292	586292	0	+	1	1	72	256	1.0
CP008925.1	h6.sal.bam	other	586293	586293	0	+	1	1	72	256	1.0
CP008925.1	h6.sal.bam	other	586294	586294	0	+	1	2	69	256	1.0
CP008925.1	h6.sal.bam	other	586295	586295	0	+	0	1	68	254	0.0
CP008925.1	h6.sal.bam	other	586296	586296	0	+	1	0	64	253	1.0
CP008925.1	h6.sal.bam	other	586297	586297	0	+	1	2	65	253	1.0
CP008925.1	h6.sal.bam	other	586298	586298	0	+	1	1	66	253	1.0
CP008925.1	h6.sal.bam	other	586299	586299	0	+	5	1	69	253	5.0
CP008925.1	h6.sal.bam	other	586300	586300	0	+	1	1	67	254	1.0
CP008925.1	h6.sal.bam	other	586301	586301	0	+	2	1	69	253	2.0
CP008925.1	h6.sal.bam	other	586302	586302	0	+	1	1	70	252	1.0
CP008925.1	h6.sal.bam	other	586303	586303	0	+	1	0	70	251	1.0
CP008925.1	h6.sal.bam	other	586304	586304	0	+	0	0	70	252	0.0
CP008925.1	h6.sal.bam	other	586305	586305	0	+	0	0	69	253	0.0
CP008925.1	h6.sal.bam	other	586306	586306	0	+	0	3	69	256	0.0
CP008925.1	h6.sal.bam	other	586307	586307	0	+	0	1	68	253	0.0
CP008925.1	h6.sal.bam	other	586308	586308	0	+	1	1	66	252	1.0
CP008925.1	h6.sal.bam	other	586309	586309	0	+	4	3	70	252	4.0
CP008925.1	h6.sal.bam	other	586310	586310	0	+	1	0	70	249	1.0
CP008925.1	h6.sal.bam	other	586311	586311	0	+	2	0	70	249	2.0
CP008925.1	h6.sal.bam	other	586312	586312	0	+	1	6	71	249	1.0
CP008925.1	h6.sal.bam	other	586313	586313	0	+	1	1	72	244	1.0
CP008925.1	h6.sal.bam	other	586314	586314	0	+	1	1	72	243	1.0
CP008925.1	h6.sal.bam	other	586315	586315	0	+	1	1	70	242	1.0
CP008925.1	h6.sal.bam	other	586316	586316	0	+	1	1	71	241	1.0
CP008925.1	h6.sal.bam	other	586317	586317	0	+	0	1	67	241	0.0
CP008925.1	h6.sal.bam	other	586318	586318	0	+	0	1	67	240	0.0
CP008925.1	h6.sal.bam	other	586319	586319	0	+	0	0	66	241	0.0
CP008925.1	h6.sal.bam	other	586320	586320	0	+	1	3	67	242	1.0
CP008925.1	h6.sal.bam	other	586321	586321	0	+	2	2	68	240	2.0
CP008925.1	h6.sal.bam	other	586322	586322	0	+	1	1	69	239	1.0
CP008925.1	h6.sal.bam	other	586323	586323	0	+	0	0	69	239	0.0
CP008925.1	h6.sal.bam	other	586324	586324	0	+	0	1	68	239	0.0
CP008925.1	h6.sal.bam	GTTC	586325	586325	586333	+	0	116	68	238	0.0
CP008925.1	h6.sal.bam	other	586326	586326	0	+	0	0	66	122	0.0
CP008925.1	h6.sal.bam	GTTC	586327	586327	586333	+	93	0	159	125	93.0
CP008925.1	h6.sal.bam	other	586328	586328	0	+	0	0	159	128	0.0
CP008925.1	h6.sal.bam	other	586329	586329	0	+	0	2	158	130	0.0
CP008925.1	h6.sal.bam	other	586330	586330	0	+	2	1	159	128	2.0
CP008925.1	h6.sal.bam	other	586331	586331	0	+	0	1	159	127	0.0
CP008925.1	h6.sal.bam	other	586332	586332	0	+	0	1	158	126	0.0
CP008925.1	h6.sal.bam	other	586333	586333	0	+	2	1	158	126	2.0
CP008925.1	h6.sal.bam	other	586334	586334	0	+	2	0	159	125	2.0
CP008925.1	h6.sal.bam	other	586335	586335	0	+	0	6	157	125	0.0
CP008925.1	h6.sal.bam	other	586336	586336	0	+	2	1	159	119	2.0
CP008925.1	h6.sal.bam	other	586337	586337	0	+	1	0	160	118	1.0
CP008925.1	h6.sal.bam	other	586338	586338	0	+	2	5	162	119	2.0
CP008925.1	h6.sal.bam	other	586339	586339	0	+	1	1	162	114	1.0
CP008925.1	h6.sal.bam	other	586340	586340	0	+	1	1	160	116	1.0
CP008925.1	h6.sal.bam	other	586341	586341	0	+	2	1	161	115	2.0
CP008925.1	h6.sal.bam	GTTC	586342	586342	586333	+	1	58	162	114	1.0
CP008925.1	h6.sal.bam	other	586343	586343	0	+	1	2	161	57	1.0
CP008925.1	h6.sal.bam	GTTC	586344	586344	586333	+	78	0	239	56	78.0
CP008925.1	h6.sal.bam	other	586345	586345	0	+	1	1	240	56	1.0
CP008925.1	h6.sal.bam	other	586346	586346	0	+	1	1	240	57	1.0
CP008925.1	h6.sal.bam	other	586347	586347	0	+	0	1	239	56	0.0
CP008925.1	h6.sal.bam	other	586348	586348	0	+	0	0	238	56	0.0
CP008925.1	h6.sal.bam	other	586349	586349	0	+	0	3	237	59	0.0
CP008925.1	h6.sal.bam	other	586350	586350	0	+	0	2	236	58	0.0
CP008925.1	h6.sal.bam	other	586351	586351	0	+	1	1	237	57	1.0
CP008925.1	h6.sal.bam	other	586352	586352	0	+	1	0	238	59	1.0
CP008925.1	h6.sal.bam	other	586353	586353	0	+	1	1	237	61	1.0
CP008925.1	h6.sal.bam	other	586354	586354	0	+	0	2	236	60	0.0
CP008925.1	h6.sal.bam	other	586355	586355	0	+	3	1	237	60	3.0
CP008925.1	h6.sal.bam	other	586356	586356	0	+	1	0	238	59	1.0
CP008925.1	h6.sal.bam	other	586357	586357	0	+	0	1	238	60	0.0
CP008925.1	h6.sal.bam	other	586358	586358	0	+	0	3	238	59	0.0
CP008925.1	h6.sal.bam	other	586359	586359	0	+	1	0	237	58	1.0
CP008925.1	h6.sal.bam	other	586360	586360	0	+	0	1	237	58	0.0
CP008925.1	h6.sal.bam	other	586361	586361	0	+	1	2	238	59	1.0
CP008925.1	h6.sal.bam	other	586362	586362	0	+	0	1	237	60	0.0
CP008925.1	h6.sal.bam	other	586363	586363	0	+	2	1	234	59	2.0
CP008925.1	h6.sal.bam	other	586364	586364	0	+	3	0	237	61	3.0
CP008925.1	h6.sal.bam	other	586365	586365	0	+	2	0	239	61	2.0
CP008925.1	h6.sal.bam	other	586366	586366	0	+	1	1	239	61	1.0
CP008925.1	h6.sal.bam	other	586367	586367	0	+	1	1	239	64	1.0
CP008925.1	h6.sal.bam	other	586368	586368	0	+	1	0	239	66	1.0
CP008925.1	h6.sal.bam	other	586369	586369	0	+	0	0	239	68	0.0
CP008925.1	h6.sal.bam	other	586370	586370	0	+	2	0	240	69	2.0
CP008925.1	h6.sal.bam	other	586371	586371	0	+	1	0	241	72	1.0
CP008925.1	h6.sal.bam	other	586372	586372	0	+	0	2	240	72	0.0
CP008925.1	h6.sal.bam	other	586373	586373	0	+	0	0	239	71	0.0
CP008925.1	h6.sal.bam	other	586374	586374	0	+	0	2	234	71	0.0
CP008925.1	h6.sal.bam	other	586375	586375	0	+	2	0	234	70	2.0
CP008925.1	h6.sal.bam	other	586376	586376	0	+	1	0	232	74	1.0
CP008925.1	h6.sal.bam	other	586377	586377	0	+	2	2	234	78	2.0
CP008925.1	h6.sal.bam	other	586378	586378	0	+	0	0	233	78	0.0
CP008925.1	h6.sal.bam	other	586379	586379	0	+	3	1	236	81	3.0
CP008925.1	h6.sal.bam	other	586380	586380	0	+	0	3	236	84	0.0
CP008925.1	h6.sal.bam	other	586381	586381	0	+	2	0	238	81	2.0
CP008925.1	h6.sal.bam	other	586382	586382	0	+	0	0	236	81	0.0
CP008925.1	h6.sal.bam	other	586383	586383	0	+	3	1	239	84	3.0
CP008925.1	h6.sal.bam	other	586384	586384	0	+	0	0	235	83	0.0
CP008925.1	h6.sal.bam	other	586385	586385	0	+	2	0	234	84	2.0
CP008925.1	h6.sal.bam	other	586386	586386	0	+	0	0	233	84	0.0
CP008925.1	h6.sal.bam	other	586387	586387	0	+	0	1	233	84	0.0
CP008925.1	h6.sal.bam	other	586388	586388	0	+	1	0	233	85	1.0
CP008925.1	h6.sal.bam	other	586389	586389	0	+	2	1	234	88	2.0
CP008925.1	h6.sal.bam	other	586390	586390	0	+	0	0	233	87	0.0
CP008925.1	h6.sal.bam	other	586391	586391	0	+	1	1	233	88	1.0
CP008925.1	h6.sal.bam	other	586392	586392	0	+	1	0	234	87	1.0
CP008925.1	h6.sal.bam	other	586393	586393	0	+	0	2	234	87	0.0
CP008925.1	h6.sal.bam	other	586394	586394	0	+	0	1	233	86	0.0
CP008925.1	h6.sal.bam	other	586395	586395	0	+	1	1	231	85	1.0
CP008925.1	h6.sal.bam	other	586396	586396	0	+	2	1	233	88	2.0
CP008925.1	h6.sal.bam	other	586397	586397	0	+	1	1	234	87	1.0
CP008925.1	h6.sal.bam	other	586398	586398	0	+	1	0	235	86	1.0
CP008925.1	h6.sal.bam	other	586399	586399	0	+	2	0	235	86	2.0
CP008925.1	h6.sal.bam	other	586400	586400	0	+	1	2	236	88	1.0
CP008925.1	h6.sal.bam	other	586401	586401	0	+	1	3	237	88	1.0
CP008925.1	h6.sal.bam	other	586402	586402	0	+	0	2	147	85	0.0
CP008925.1	h6.sal.bam	other	586403	586403	0	+	0	0	147	83	0.0
CP008925.1	h6.sal.bam	other	586404	586404	0	+	2	0	149	88	2.0
CP008925.1	h6.sal.bam	other	586405	586405	0	+	1	0	148	89	1.0
CP008925.1	h6.sal.bam	other	586406	586406	0	+	0	0	148	91	0.0
CP008925.1	h6.sal.bam	other	586407	586407	0	+	1	1	146	92	1.0
CP008925.1	h6.sal.bam	other	586408	586408	0	+	0	0	146	92	0.0
CP008925.1	h6.sal.bam	other	586409	586409	0	+	1	2	146	92	1.0
CP008925.1	h6.sal.bam	other	586410	586410	0	+	0	0	146	90	0.0
CP008925.1	h6.sal.bam	other	586411	586411	0	+	0	2	144	98	0.0
CP008925.1	h6.sal.bam	other	586412	586412	0	+	1	0	144	96	1.0
CP008925.1	h6.sal.bam	other	586413	586413	0	+	1	0	143	98	1.0
CP008925.1	h6.sal.bam	other	586414	586414	0	+	0	1	142	99	0.0
CP008925.1	h6.sal.bam	other	586415	586415	0	+	0	0	141	98	0.0
CP008925.1	h6.sal.bam	other	586416	586416	0	+	1	0	139	99	1.0
CP008925.1	h6.sal.bam	other	586417	586417	0	+	0	0	137	101	0.0
CP008925.1	h6.sal.bam	other	586418	586418	0	+	1	1	133	101	1.0
CP008925.1	h6.sal.bam	other	586419	586419	0	+	0	1	61	107	0.0
CP008925.1	h6.sal.bam	other	586420	586420	0	+	2	0	62	107	2.0
CP008925.1	h6.sal.bam	other	586421	586421	0	+	1	1	62	107	1.0
CP008925.1	h6.sal.bam	other	586422	586422	0	+	1	2	63	109	1.0
CP008925.1	h6.sal.bam	other	586423	586423	0	+	0	0	63	107	0.0
CP008925.1	h6.sal.bam	other	586424	586424	0	+	2	2	65	110	2.0
CP008925.1	h6.sal.bam	other	586425	586425	0	+	3	1	67	109	3.0
CP008925.1	h6.sal.bam	other	586426	586426	0	+	3	3	70	108	3.0
CP008925.1	h6.sal.bam	other	586427	586427	0	+	1	2	70	110	1.0
CP008925.1	h6.sal.bam	other	586428	586428	0	+	0	0	70	109	0.0
CP008925.1	h6.sal.bam	other	586429	586429	0	+	0	2	70	111	0.0
CP008925.1	h6.sal.bam	other	586430	586430	0	+	2	2	69	110	2.0
CP008925.1	h6.sal.bam	other	586431	586431	0	+	1	1	69	110	1.0
CP008925.1	h6.sal.bam	other	586432	586432	0	+	1	1	70	112	1.0
CP008925.1	h6.sal.bam	other	586433	586433	0	+	1	0	71	112	1.0
CP008925.1	h6.sal.bam	other	586434	586434	0	+	1	0	71	113	1.0
CP008925.1	h6.sal.bam	other	586435	586435	0	+	2	3	72	114	2.0
CP008925.1	h6.sal.bam	other	586436	586436	0	+	2	2	74	111	2.0
CP008925.1	h6.sal.bam	other	586437	586437	0	+	2	1	75	109	2.0
CP008925.1	h6.sal.bam	other	586438	586438	0	+	3	2	77	114	3.0
CP008925.1	h6.sal.bam	other	586439	586439	0	+	2	0	76	113	2.0
CP008925.1	h6.sal.bam	other	586440	586440	0	+	1	1	75	113	1.0
CP008925.1	h6.sal.bam	other	586441	586441	0	+	1	2	75	112	1.0
CP008925.1	h6.sal.bam	other	586442	586442	0	+	2	4	76	113	2.0
CP008925.1	h6.sal.bam	other	586443	586443	0	+	1	1	76	109	1.0
CP008925.1	h6.sal.bam	other	586444	586444	0	+	4	1	78	110	4.0
CP008925.1	h6.sal.bam	other	586445	586445	0	+	3	3	81	109	3.0
CP008925.1	h6.sal.bam	other	586446	586446	0	+	2	1	82	108	2.0
CP008925.1	h6.sal.bam	other	586447	586447	0	+	1	0	83	107	1.0
CP008925.1	h6.sal.bam	other	586448	586448	0	+	0	1	83	108	0.0
CP008925.1	h6.sal.bam	other	586449	586449	0	+	3	2	84	110	3.0
CP008925.1	h6.sal.bam	other	586450	586450	0	+	0	3	83	111	0.0
CP008925.1	h6.sal.bam	other	586451	586451	0	+	0	4	81	108	0.0
CP008925.1	h6.sal.bam	other	586452	586452	0	+	3	3	84	107	3.0
CP008925.1	h6.sal.bam	other	586453	586453	0	+	0	3	81	104	0.0
CP008925.1	h6.sal.bam	other	586454	586454	0	+	0	4	81	104	0.0
CP008925.1	h6.sal.bam	other	586455	586455	0	+	1	0	82	102	1.0
CP008925.1	h6.sal.bam	other	586456	586456	0	+	2	0	82	103	2.0
CP008925.1	h6.sal.bam	other	586457	586457	0	+	0	3	82	106	0.0
CP008925.1	h6.sal.bam	other	586458	586458	0	+	0	0	79	107	0.0
CP008925.1	h6.sal.bam	other	586459	586459	0	+	1	1	78	108	1.0
CP008925.1	h6.sal.bam	other	586460	586460	0	+	2	1	80	108	2.0
CP008925.1	h6.sal.bam	other	586461	586461	0	+	3	0	83	108	3.0
CP008925.1	h6.sal.bam	other	586462	586462	0	+	1	0	83	108	1.0
CP008925.1	h6.sal.bam	other	586463	586463	0	+	2	3	85	109	2.0
CP008925.1	h6.sal.bam	other	586464	586464	0	+	0	0	83	110	0.0
CP008925.1	h6.sal.bam	other	586465	586465	0	+	3	0	86	111	3.0
CP008925.1	h6.sal.bam	other	586466	586466	0	+	2	0	87	113	2.0
CP008925.1	h6.sal.bam	other	586467	586467	0	+	2	0	88	115	2.0
CP008925.1	h6.sal.bam	other	586468	586468	0	+	0	3	88	115	0.0
CP008925.1	h6.sal.bam	other	586469	586469	0	+	0	0	88	118	0.0
CP008925.1	h6.sal.bam	other	586470	586470	0	+	1	2	88	120	1.0
CP008925.1	h6.sal.bam	other	586471	586471	0	+	0	0	86	118	0.0
CP008925.1	h6.sal.bam	other	586472	586472	0	+	2	1	87	119	2.0
CP008925.1	h6.sal.bam	other	586473	586473	0	+	1	1	85	118	1.0
CP008925.1	h6.sal.bam	other	586474	586474	0	+	0	4	85	117	0.0
CP008925.1	h6.sal.bam	other	586475	586475	0	+	2	0	86	116	2.0
CP008925.1	h6.sal.bam	other	586476	586476	0	+	0	3	85	116	0.0
CP008925.1	h6.sal.bam	other	586477	586477	0	+	1	1	86	113	1.0
CP008925.1	h6.sal.bam	other	586478	586478	0	+	0	0	86	113	0.0
CP008925.1	h6.sal.bam	other	586479	586479	0	+	2	1	86	113	2.0
CP008925.1	h6.sal.bam	other	586480	586480	0	+	3	2	88	112	3.0
CP008925.1	h6.sal.bam	other	586481	586481	0	+	2	1	90	113	2.0
CP008925.1	h6.sal.bam	other	586482	586482	0	+	3	1	92	115	3.0
CP008925.1	h6.sal.bam	other	586483	586483	0	+	0	1	91	114	0.0
CP008925.1	h6.sal.bam	other	586484	586484	0	+	3	6	94	113	3.0
CP008925.1	h6.sal.bam	other	586485	586485	0	+	3	0	97	109	3.0
CP008925.1	h6.sal.bam	other	586486	586486	0	+	2	0	99	109	2.0
CP008925.1	h6.sal.bam	other	586487	586487	0	+	0	2	98	110	0.0
CP008925.1	h6.sal.bam	other	586488	586488	0	+	1	1	98	109	1.0
CP008925.1	h6.sal.bam	other	586489	586489	0	+	0	0	98	110	0.0
CP008925.1	h6.sal.bam	other	586490	586490	0	+	3	1	99	114	3.0
CP008925.1	h6.sal.bam	other	586491	586491	0	+	2	2	101	115	2.0
CP008925.1	h6.sal.bam	other	586492	586492	0	+	0	3	101	116	0.0
CP008925.1	h6.sal.bam	other	586493	586493	0	+	0	5	99	115	0.0
CP008925.1	h6.sal.bam	other	586494	586494	0	+	2	1	101	111	2.0
CP008925.1	h6.sal.bam	other	586495	586495	0	+	0	1	101	113	0.0
CP008925.1	h6.sal.bam	other	586496	586496	0	+	2	2	102	114	2.0
CP008925.1	h6.sal.bam	other	586497	586497	0	+	1	0	102	112	1.0
CP008925.1	h6.sal.bam	other	586498	586498	0	+	1	3	101	114	1.0
CP008925.1	h6.sal.bam	other	586499	586499	0	+	0	2	101	111	0.0
CP008925.1	h6.sal.bam	other	586500	586500	0	+	1	3	99	112	1.0
CP008925.1	h6.sal.bam	other	586501	586501	0	+	1	2	97	109	1.0
CP008925.1	h6.sal.bam	other	586502	586502	0	+	2	0	98	113	2.0
CP008925.1	h6.sal.bam	other	586503	586503	0	+	2	1	100	115	2.0
CP008925.1	h6.sal.bam	other	586504	586504	0	+	0	1	100	114	0.0
CP008925.1	h6.sal.bam	other	586505	586505	0	+	2	2	100	115	2.0
CP008925.1	h6.sal.bam	other	586506	586506	0	+	1	3	100	116	1.0
CP008925.1	h6.sal.bam	other	586507	586507	0	+	2	1	100	113	2.0
CP008925.1	h6.sal.bam	other	586508	586508	0	+	1	1	100	112	1.0
CP008925.1	h6.sal.bam	other	586509	586509	0	+	1	1	100	114	1.0
CP008925.1	h6.sal.bam	other	586510	586510	0	+	2	0	100	114	2.0
CP008925.1	h6.sal.bam	other	586511	586511	0	+	0	5	98	122	0.0
CP008925.1	h6.sal.bam	other	586512	586512	0	+	3	2	98	118	3.0
CP008925.1	h6.sal.bam	other	586513	586513	0	+	1	1	96	117	1.0
CP008925.1	h6.sal.bam	other	586514	586514	0	+	2	0	96	116	2.0
CP008925.1	h6.sal.bam	other	586515	586515	0	+	1	2	96	116	1.0
CP008925.1	h6.sal.bam	other	586516	586516	0	+	0	1	95	118	0.0
CP008925.1	h6.sal.bam	other	586517	586517	0	+	1	1	94	120	1.0
CP008925.1	h6.sal.bam	other	586518	586518	0	+	2	2	96	119	2.0
CP008925.1	h6.sal.bam	other	586519	586519	0	+	2	1	93	118	2.0
CP008925.1	h6.sal.bam	other	586520	586520	0	+	1	1	92	121	1.0
CP008925.1	h6.sal.bam	other	586521	586521	0	+	0	1	89	121	0.0
CP008925.1	h6.sal.bam	other	586522	586522	0	+	1	2	90	120	1.0
CP008925.1	h6.sal.bam	other	586523	586523	0	+	2	1	92	120	2.0
CP008925.1	h6.sal.bam	other	586524	586524	0	+	1	3	90	119	1.0
CP008925.1	h6.sal.bam	other	586525	586525	0	+	3	0	93	121	3.0
CP008925.1	h6.sal.bam	other	586526	586526	0	+	2	3	92	122	2.0
CP008925.1	h6.sal.bam	other	586527	586527	0	+	1	1	93	120	1.0
CP008925.1	h6.sal.bam	other	586528	586528	0	+	2	3	95	120	2.0
CP008925.1	h6.sal.bam	other	586529	586529	0	+	1	3	96	118	1.0
CP008925.1	h6.sal.bam	other	586530	586530	0	+	4	1	97	117	4.0
CP008925.1	h6.sal.bam	other	586531	586531	0	+	1	2	98	116	1.0
CP008925.1	h6.sal.bam	other	586532	586532	0	+	3	3	101	116	3.0
CP008925.1	h6.sal.bam	other	586533	586533	0	+	0	1	99	114	0.0
CP008925.1	h6.sal.bam	other	586534	586534	0	+	3	1	100	113	3.0
CP008925.1	h6.sal.bam	other	586535	586535	0	+	1	0	101	112	1.0
CP008925.1	h6.sal.bam	other	586536	586536	0	+	0	1	98	112	0.0
CP008925.1	h6.sal.bam	other	586537	586537	0	+	2	1	98	112	2.0
CP008925.1	h6.sal.bam	other	586538	586538	0	+	0	3	98	111	0.0
CP008925.1	h6.sal.bam	other	586539	586539	0	+	0	2	95	112	0.0
CP008925.1	h6.sal.bam	other	586540	586540	0	+	1	1	95	111	1.0
CP008925.1	h6.sal.bam	other	586541	586541	0	+	2	1	97	113	2.0
CP008925.1	h6.sal.bam	other	586542	586542	0	+	4	5	99	112	4.0
CP008925.1	h6.sal.bam	other	586543	586543	0	+	1	1	100	107	1.0
CP008925.1	h6.sal.bam	other	586544	586544	0	+	1	2	101	106	1.0
CP008925.1	h6.sal.bam	other	586545	586545	0	+	1	0	101	106	1.0
CP008925.1	h6.sal.bam	other	586546	586546	0	+	1	1	102	106	1.0
CP008925.1	h6.sal.bam	other	586547	586547	0	+	3	1	103	108	3.0
CP008925.1	h6.sal.bam	other	586548	586548	0	+	0	0	100	109	0.0
CP008925.1	h6.sal.bam	other	586549	586549	0	+	0	2	100	109	0.0
CP008925.1	h6.sal.bam	other	586550	586550	0	+	2	0	101	114	2.0
CP008925.1	h6.sal.bam	other	586551	586551	0	+	1	0	102	114	1.0
CP008925.1	h6.sal.bam	other	586552	586552	0	+	1	1	102	115	1.0
CP008925.1	h6.sal.bam	other	586553	586553	0	+	2	0	104	125	2.0
CP008925.1	h6.sal.bam	other	586554	586554	0	+	2	0	102	128	2.0
CP008925.1	h6.sal.bam	other	586555	586555	0	+	0	3	102	128	0.0
CP008925.1	h6.sal.bam	other	586556	586556	0	+	0	3	100	125	0.0
CP008925.1	h6.sal.bam	other	586557	586557	0	+	0	0	97	125	0.0
CP008925.1	h6.sal.bam	other	586558	586558	0	+	2	0	99	125	2.0
CP008925.1	h6.sal.bam	other	586559	586559	0	+	0	2	96	127	0.0
CP008925.1	h6.sal.bam	other	586560	586560	0	+	1	0	94	128	1.0
CP008925.1	h6.sal.bam	other	586561	586561	0	+	2	1	94	128	2.0
CP008925.1	h6.sal.bam	other	586562	586562	0	+	0	2	94	129	0.0
CP008925.1	h6.sal.bam	other	586563	586563	0	+	1	2	94	132	1.0
CP008925.1	h6.sal.bam	other	586564	586564	0	+	0	3	91	130	0.0
CP008925.1	h6.sal.bam	other	586565	586565	0	+	1	2	92	127	1.0
CP008925.1	h6.sal.bam	other	586566	586566	0	+	1	4	91	129	1.0
CP008925.1	h6.sal.bam	other	586567	586567	0	+	0	2	91	128	0.0
CP008925.1	h6.sal.bam	other	586568	586568	0	+	1	1	90	128	1.0
CP008925.1	h6.sal.bam	other	586569	586569	0	+	2	3	92	128	2.0
CP008925.1	h6.sal.bam	other	586570	586570	0	+	3	2	94	125	3.0
CP008925.1	h6.sal.bam	other	586571	586571	0	+	2	0	94	123	2.0
CP008925.1	h6.sal.bam	other	586572	586572	0	+	2	2	95	123	2.0
CP008925.1	h6.sal.bam	other	586573	586573	0	+	2	2	96	125	2.0
CP008925.1	h6.sal.bam	other	586574	586574	0	+	3	0	99	123	3.0
CP008925.1	h6.sal.bam	other	586575	586575	0	+	1	1	98	125	1.0
CP008925.1	h6.sal.bam	other	586576	586576	0	+	0	5	98	126	0.0
CP008925.1	h6.sal.bam	other	586577	586577	0	+	1	2	97	124	1.0
CP008925.1	h6.sal.bam	other	586578	586578	0	+	1	1	96	123	1.0
CP008925.1	h6.sal.bam	other	586579	586579	0	+	9	1	105	122	9.0
CP008925.1	h6.sal.bam	other	586580	586580	0	+	1	3	105	121	1.0
CP008925.1	h6.sal.bam	other	586581	586581	0	+	0	0	102	125	0.0
CP008925.1	h6.sal.bam	other	586582	586582	0	+	1	4	103	129	1.0
CP008925.1	h6.sal.bam	other	586583	586583	0	+	3	1	105	127	3.0
CP008925.1	h6.sal.bam	other	586584	586584	0	+	0	3	104	129	0.0
CP008925.1	h6.sal.bam	other	586585	586585	0	+	1	4	103	127	1.0
CP008925.1	h6.sal.bam	other	586586	586586	0	+	3	1	105	125	3.0
CP008925.1	h6.sal.bam	other	586587	586587	0	+	0	1	102	124	0.0
CP008925.1	h6.sal.bam	other	586588	586588	0	+	1	2	102	127	1.0
CP008925.1	h6.sal.bam	other	586589	586589	0	+	0	2	100	127	0.0
CP008925.1	h6.sal.bam	other	586590	586590	0	+	2	0	101	125	2.0
CP008925.1	h6.sal.bam	other	586591	586591	0	+	0	3	101	125	0.0
CP008925.1	h6.sal.bam	other	586592	586592	0	+	1	0	101	125	1.0
CP008925.1	h6.sal.bam	other	586593	586593	0	+	1	1	101	127	1.0
CP008925.1	h6.sal.bam	other	586594	586594	0	+	1	4	100	127	1.0
CP008925.1	h6.sal.bam	other	586595	586595	0	+	2	1	101	124	2.0
CP008925.1	h6.sal.bam	other	586596	586596	0	+	1	2	102	123	1.0
CP008925.1	h6.sal.bam	other	586597	586597	0	+	5	0	104	121	5.0
CP008925.1	h6.sal.bam	other	586598	586598	0	+	0	0	104	121	0.0
CP008925.1	h6.sal.bam	other	586599	586599	0	+	0	5	100	121	0.0
CP008925.1	h6.sal.bam	other	586600	586600	0	+	0	2	100	116	0.0
CP008925.1	h6.sal.bam	other	586601	586601	0	+	1	0	99	114	1.0
CP008925.1	h6.sal.bam	other	586602	586602	0	+	0	1	98	114	0.0
CP008925.1	h6.sal.bam	other	586603	586603	0	+	4	1	98	117	4.0
CP008925.1	h6.sal.bam	other	586604	586604	0	+	1	2	99	116	1.0
CP008925.1	h6.sal.bam	other	586605	586605	0	+	1	0	96	115	1.0
CP008925.1	h6.sal.bam	other	586606	586606	0	+	1	2	97	117	1.0
CP008925.1	h6.sal.bam	GTTC	586607	586607	586615	+	1	1	95	115	1.0
CP008925.1	h6.sal.bam	other	586608	586608	0	+	3	0	98	117	3.0
CP008925.1	h6.sal.bam	GTTC	586609	586609	586615	+	6	1	101	117	6.0
CP008925.1	h6.sal.bam	other	586610	586610	0	+	2	0	102	116	2.0
CP008925.1	h6.sal.bam	other	586611	586611	0	+	3	1	103	118	3.0
CP008925.1	h6.sal.bam	other	586612	586612	0	+	1	3	104	117	1.0
CP008925.1	h6.sal.bam	other	586613	586613	0	+	2	1	106	115	2.0
CP008925.1	h6.sal.bam	other	586614	586614	0	+	2	1	108	115	2.0
CP008925.1	h6.sal.bam	other	586615	586615	0	+	4	3	111	119	2.6666666666666665
CP008925.1	h6.sal.bam	other	586616	586616	0	+	0	0	109	116	0.0
CP008925.1	h6.sal.bam	other	586617	586617	0	+	3	0	108	122	1.5
CP008925.1	h6.sal.bam	other	586618	586618	0	+	1	2	108	125	0.5
CP008925.1	h6.sal.bam	other	586619	586619	0	+	1	1	108	124	0.6666666666666666
CP008925.1	h6.sal.bam	other	586620	586620	0	+	2	1	108	123	1.3333333333333333
CP008925.1	h6.sal.bam	other	586621	586621	0	+	0	1	108	123	0.0
CP008925.1	h6.sal.bam	other	586622	586622	0	+	3	2	108	122	3.0
CP008925.1	h6.sal.bam	other	586623	586623	0	+	0	0	108	122	0.0
CP008925.1	h6.sal.bam	GTTC	586624	586624	586615	+	0	7	108	124	0.0
CP008925.1	h6.sal.bam	other	586625	586625	0	+	1	4	103	118	1.0
CP008925.1	h6.sal.bam	GTTC	586626	586626	586615	+	5	4	108	114	5.0
CP008925.1	h6.sal.bam	other	586627	586627	0	+	2	4	110	113	2.0
CP008925.1	h6.sal.bam	other	586628	586628	0	+	3	2	113	111	3.0
CP008925.1	h6.sal.bam	other	586629	586629	0	+	5	0	116	115	5.0
CP008925.1	h6.sal.bam	other	586630	586630	0	+	1	2	116	115	1.0
CP008925.1	h6.sal.bam	other	586631	586631	0	+	3	2	120	113	3.0
CP008925.1	h6.sal.bam	other	586632	586632	0	+	2	1	120	112	2.0
CP008925.1	h6.sal.bam	other	586633	586633	0	+	0	1	120	112	0.0
CP008925.1	h6.sal.bam	other	586634	586634	0	+	5	2	125	112	5.0
CP008925.1	h6.sal.bam	other	586635	586635	0	+	1	2	125	110	1.0
CP008925.1	h6.sal.bam	other	586636	586636	0	+	3	3	126	112	3.0
CP008925.1	h6.sal.bam	other	586637	586637	0	+	1	2	127	110	1.0
CP008925.1	h6.sal.bam	other	586638	586638	0	+	4	0	130	108	4.0
CP008925.1	h6.sal.bam	other	586639	586639	0	+	2	2	132	108	2.0
CP008925.1	h6.sal.bam	other	586640	586640	0	+	3	2	134	111	3.0
CP008925.1	h6.sal.bam	other	586641	586641	0	+	0	3	133	109	0.0
CP008925.1	h6.sal.bam	other	586642	586642	0	+	2	2	135	106	2.0
CP008925.1	h6.sal.bam	other	586643	586643	0	+	0	1	134	106	0.0
CP008925.1	h6.sal.bam	other	586644	586644	0	+	3	1	135	107	2.0
CP008925.1	h6.sal.bam	other	586645	586645	0	+	1	2	133	109	1.0
CP008925.1	h6.sal.bam	other	586646	586646	0	+	4	1	135	108	4.0
CP008925.1	h6.sal.bam	other	586647	586647	0	+	2	0	135	112	2.0
CP008925.1	h6.sal.bam	other	586648	586648	0	+	2	1	134	112	2.0
CP008925.1	h6.sal.bam	other	586649	586649	0	+	1	1	132	112	0.6666666666666666
CP008925.1	h6.sal.bam	other	586650	586650	0	+	0	2	131	116	0.0
CP008925.1	h6.sal.bam	other	586651	586651	0	+	2	3	133	114	1.3333333333333333
CP008925.1	h6.sal.bam	other	586652	586652	0	+	1	1	132	113	0.5
CP008925.1	h6.sal.bam	other	586653	586653	0	+	2	1	133	112	1.3333333333333333
CP008925.1	h6.sal.bam	other	586654	586654	0	+	3	4	129	111	2.0
CP008925.1	h6.sal.bam	other	586655	586655	0	+	0	3	128	111	0.0
CP008925.1	h6.sal.bam	other	586656	586656	0	+	0	4	128	108	0.0
CP008925.1	h6.sal.bam	other	586657	586657	0	+	3	2	126	106	1.5
CP008925.1	h6.sal.bam	other	586658	586658	0	+	4	3	130	104	2.6666666666666665
CP008925.1	h6.sal.bam	other	586659	586659	0	+	4	1	134	101	4.0
CP008925.1	h6.sal.bam	other	586660	586660	0	+	6	2	139	100	6.0
CP008925.1	h6.sal.bam	other	586661	586661	0	+	4	2	140	102	4.0
CP008925.1	h6.sal.bam	other	586662	586662	0	+	0	2	139	104	0.0
CP008925.1	h6.sal.bam	other	586663	586663	0	+	3	2	142	102	3.0
CP008925.1	h6.sal.bam	other	586664	586664	0	+	2	0	144	101	2.0
CP008925.1	h6.sal.bam	other	586665	586665	0	+	2	2	144	101	2.0
CP008925.1	h6.sal.bam	other	586666	586666	0	+	4	2	148	99	4.0
CP008925.1	h6.sal.bam	other	586667	586667	0	+	1	1	147	97	1.0
CP008925.1	h6.sal.bam	other	586668	586668	0	+	0	2	146	100	0.0
CP008925.1	h6.sal.bam	other	586669	586669	0	+	1	0	145	99	1.0
CP008925.1	h6.sal.bam	other	586670	586670	0	+	2	0	147	99	2.0
CP008925.1	h6.sal.bam	other	586671	586671	0	+	2	0	143	102	2.0
CP008925.1	h6.sal.bam	other	586672	586672	0	+	0	0	143	102	0.0
CP008925.1	h6.sal.bam	other	586673	586673	0	+	0	2	143	102	0.0
CP008925.1	h6.sal.bam	other	586674	586674	0	+	1	0	144	102	1.0
CP008925.1	h6.sal.bam	other	586675	586675	0	+	0	2	143	104	0.0
CP008925.1	h6.sal.bam	other	586676	586676	0	+	0	0	143	106	0.0
CP008925.1	h6.sal.bam	other	586677	586677	0	+	0	0	139	106	0.0
CP008925.1	h6.sal.bam	other	586678	586678	0	+	0	1	139	106	0.0
CP008925.1	h6.sal.bam	other	586679	586679	0	+	2	1	140	109	2.0
CP008925.1	h6.sal.bam	other	586680	586680	0	+	4	1	142	110	4.0
CP008925.1	h6.sal.bam	other	586681	586681	0	+	1	0	141	112	1.0
CP008925.1	h6.sal.bam	other	586682	586682	0	+	0	3	141	112	0.0
CP008925.1	h6.sal.bam	other	586683	586683	0	+	0	0	138	110	0.0
CP008925.1	h6.sal.bam	other	586684	586684	0	+	3	0	136	110	3.0
CP008925.1	h6.sal.bam	other	586685	586685	0	+	3	1	138	110	3.0
CP008925.1	h6.sal.bam	other	586686	586686	0	+	1	1	136	113	1.0
CP008925.1	h6.sal.bam	other	586687	586687	0	+	0	0	133	117	0.0
CP008925.1	h6.sal.bam	other	586688	586688	0	+	0	2	131	119	0.0
CP008925.1	h6.sal.bam	other	586689	586689	0	+	0	5	131	117	0.0
CP008925.1	h6.sal.bam	other	586690	586690	0	+	1	5	127	118	1.0
CP008925.1	h6.sal.bam	other	586691	586691	0	+	3	1	130	113	3.0
CP008925.1	h6.sal.bam	other	586692	586692	0	+	4	2	131	113	4.0
CP008925.1	h6.sal.bam	other	586693	586693	0	+	3	1	133	111	3.0
CP008925.1	h6.sal.bam	other	586694	586694	0	+	1	0	133	112	1.0
CP008925.1	h6.sal.bam	other	586695	586695	0	+	1	1	132	115	1.0
CP008925.1	h6.sal.bam	other	586696	586696	0	+	1	2	130	116	1.0
CP008925.1	h6.sal.bam	other	586697	586697	0	+	0	0	130	114	0.0
CP008925.1	h6.sal.bam	other	586698	586698	0	+	2	2	132	115	2.0
CP008925.1	h6.sal.bam	other	586699	586699	0	+	5	3	136	114	5.0
CP008925.1	h6.sal.bam	other	586700	586700	0	+	1	0	137	111	1.0
CP008925.1	h6.sal.bam	other	586701	586701	0	+	1	3	132	111	1.0
CP008925.1	h6.sal.bam	other	586702	586702	0	+	3	2	129	110	3.0
CP008925.1	h6.sal.bam	other	586703	586703	0	+	0	6	129	110	0.0
CP008925.1	h6.sal.bam	other	586704	586704	0	+	1	0	125	104	1.0
CP008925.1	h6.sal.bam	other	586705	586705	0	+	2	1	127	106	2.0
CP008925.1	h6.sal.bam	other	586706	586706	0	+	1	0	125	105	1.0
CP008925.1	h6.sal.bam	other	586707	586707	0	+	0	1	122	106	0.0
CP008925.1	h6.sal.bam	other	586708	586708	0	+	1	1	120	109	1.0
CP008925.1	h6.sal.bam	other	586709	586709	0	+	1	4	121	109	1.0
CP008925.1	h6.sal.bam	other	586710	586710	0	+	1	1	121	105	1.0
CP008925.1	h6.sal.bam	other	586711	586711	0	+	0	0	118	105	0.0
CP008925.1	h6.sal.bam	other	586712	586712	0	+	2	1	119	106	2.0
CP008925.1	h6.sal.bam	other	586713	586713	0	+	1	1	112	107	1.0
CP008925.1	h6.sal.bam	other	586714	586714	0	+	0	3	112	108	0.0
CP008925.1	h6.sal.bam	other	586715	586715	0	+	2	0	114	106	2.0
CP008925.1	h6.sal.bam	other	586716	586716	0	+	3	0	116	106	3.0
CP008925.1	h6.sal.bam	other	586717	586717	0	+	2	3	116	106	2.0
CP008925.1	h6.sal.bam	other	586718	586718	0	+	0	1	116	108	0.0
CP008925.1	h6.sal.bam	other	586719	586719	0	+	1	3	114	107	1.0
CP008925.1	h6.sal.bam	other	586720	586720	0	+	1	1	114	104	1.0
CP008925.1	h6.sal.bam	other	586721	586721	0	+	0	3	110	110	0.0
CP008925.1	h6.sal.bam	other	586722	586722	0	+	1	1	109	108	1.0
CP008925.1	h6.sal.bam	other	586723	586723	0	+	2	5	109	107	2.0
CP008925.1	h6.sal.bam	other	586724	586724	0	+	0	0	108	104	0.0
CP008925.1	h6.sal.bam	other	586725	586725	0	+	1	1	109	104	1.0
CP008925.1	h6.sal.bam	other	586726	586726	0	+	2	1	109	106	2.0
CP008925.1	h6.sal.bam	other	586727	586727	0	+	3	1	111	106	3.0
CP008925.1	h6.sal.bam	other	586728	586728	0	+	2	3	111	106	2.0
CP008925.1	h6.sal.bam	other	586729	586729	0	+	1	0	109	107	1.0
CP008925.1	h6.sal.bam	other	586730	586730	0	+	1	1	110	107	1.0
CP008925.1	h6.sal.bam	other	586731	586731	0	+	0	1	110	107	0.0
CP008925.1	h6.sal.bam	other	586732	586732	0	+	1	0	103	110	1.0
CP008925.1	h6.sal.bam	other	586733	586733	0	+	0	2	103	110	0.0
CP008925.1	h6.sal.bam	other	586734	586734	0	+	0	1	100	108	0.0
CP008925.1	h6.sal.bam	other	586735	586735	0	+	1	1	95	110	1.0
CP008925.1	h6.sal.bam	other	586736	586736	0	+	1	4	93	110	1.0
CP008925.1	h6.sal.bam	other	586737	586737	0	+	1	0	94	110	1.0
CP008925.1	h6.sal.bam	other	586738	586738	0	+	1	1	92	112	1.0
CP008925.1	h6.sal.bam	other	586739	586739	0	+	1	0	91	111	1.0
CP008925.1	h6.sal.bam	other	586740	586740	0	+	2	0	91	111	2.0
CP008925.1	h6.sal.bam	other	586741	586741	0	+	0	0	87	114	0.0
CP008925.1	h6.sal.bam	other	586742	586742	0	+	0	4	86	114	0.0
CP008925.1	h6.sal.bam	other	586743	586743	0	+	0	1	86	113	0.0
CP008925.1	h6.sal.bam	other	586744	586744	0	+	2	1	84	113	2.0
CP008925.1	h6.sal.bam	other	586745	586745	0	+	1	2	85	112	1.0
CP008925.1	h6.sal.bam	other	586746	586746	0	+	2	0	86	116	2.0
CP008925.1	h6.sal.bam	other	586747	586747	0	+	1	0	87	117	1.0
CP008925.1	h6.sal.bam	other	586748	586748	0	+	0	2	87	118	0.0
CP008925.1	h6.sal.bam	other	586749	586749	0	+	1	2	86	119	1.0
CP008925.1	h6.sal.bam	other	586750	586750	0	+	1	4	87	121	1.0
CP008925.1	h6.sal.bam	other	586751	586751	0	+	1	0	88	117	1.0
CP008925.1	h6.sal.bam	other	586752	586752	0	+	2	3	90	117	2.0
CP008925.1	h6.sal.bam	other	586753	586753	0	+	1	1	91	114	1.0
CP008925.1	h6.sal.bam	other	586754	586754	0	+	2	2	91	116	2.0
CP008925.1	h6.sal.bam	other	586755	586755	0	+	1	3	88	115	1.0
CP008925.1	h6.sal.bam	other	586756	586756	0	+	0	0	87	114	0.0
CP008925.1	h6.sal.bam	other	586757	586757	0	+	0	1	87	115	0.0
CP008925.1	h6.sal.bam	other	586758	586758	0	+	2	1	83	116	2.0
CP008925.1	h6.sal.bam	other	586759	586759	0	+	1	1	84	116	1.0
CP008925.1	h6.sal.bam	other	586760	586760	0	+	0	3	84	117	0.0
CP008925.1	h6.sal.bam	other	586761	586761	0	+	3	4	86	115	3.0
CP008925.1	h6.sal.bam	other	586762	586762	0	+	1	2	87	116	1.0
CP008925.1	h6.sal.bam	other	586763	586763	0	+	2	0	89	114	2.0
CP008925.1	h6.sal.bam	other	586764	586764	0	+	3	6	92	114	3.0
CP008925.1	h6.sal.bam	other	586765	586765	0	+	2	0	90	109	2.0
CP008925.1	h6.sal.bam	other	586766	586766	0	+	1	1	91	109	1.0
CP008925.1	h6.sal.bam	other	586767	586767	0	+	1	2	87	110	1.0
CP008925.1	h6.sal.bam	other	586768	586768	0	+	0	1	83	108	0.0
CP008925.1	h6.sal.bam	other	586769	586769	0	+	3	3	86	108	3.0
CP008925.1	h6.sal.bam	other	586770	586770	0	+	1	1	87	107	1.0
CP008925.1	h6.sal.bam	other	586771	586771	0	+	0	1	86	106	0.0
CP008925.1	h6.sal.bam	other	586772	586772	0	+	2	0	87	106	2.0
CP008925.1	h6.sal.bam	other	586773	586773	0	+	0	1	84	107	0.0
CP008925.1	h6.sal.bam	other	586774	586774	0	+	1	0	80	106	1.0
CP008925.1	h6.sal.bam	other	586775	586775	0	+	1	0	80	107	1.0
CP008925.1	h6.sal.bam	other	586776	586776	0	+	0	2	77	108	0.0
CP008925.1	h6.sal.bam	other	586777	586777	0	+	2	2	78	108	2.0
CP008925.1	h6.sal.bam	other	586778	586778	0	+	2	0	80	108	2.0
CP008925.1	h6.sal.bam	other	586779	586779	0	+	4	2	84	110	4.0
CP008925.1	h6.sal.bam	other	586780	586780	0	+	2	0	84	111	2.0
CP008925.1	h6.sal.bam	other	586781	586781	0	+	2	1	85	111	2.0
CP008925.1	h6.sal.bam	other	586782	586782	0	+	2	4	87	114	2.0
CP008925.1	h6.sal.bam	other	586783	586783	0	+	3	1	89	111	3.0
CP008925.1	h6.sal.bam	other	586784	586784	0	+	1	1	90	111	1.0
CP008925.1	h6.sal.bam	other	586785	586785	0	+	1	1	91	110	1.0
CP008925.1	h6.sal.bam	other	586786	586786	0	+	1	1	90	113	0.6666666666666666
CP008925.1	h6.sal.bam	other	586787	586787	0	+	2	1	92	113	1.0
CP008925.1	h6.sal.bam	other	586788	586788	0	+	1	2	92	112	0.5
CP008925.1	h6.sal.bam	other	586789	586789	0	+	2	1	92	110	1.0
CP008925.1	h6.sal.bam	other	586790	586790	0	+	1	1	93	109	0.5
CP008925.1	h6.sal.bam	other	586791	586791	0	+	4	1	92	109	2.0
CP008925.1	h6.sal.bam	other	586792	586792	0	+	0	3	92	108	0.0
CP008925.1	h6.sal.bam	other	586793	586793	0	+	2	1	93	107	1.0
CP008925.1	h6.sal.bam	GAAC	586794	586794	586802	+	2	7	95	106	1.0
CP008925.1	h6.sal.bam	other	586795	586795	0	+	0	1	94	100	0.0
CP008925.1	h6.sal.bam	GAAC	586796	586796	586802	+	2	1	96	99	1.3333333333333333
CP008925.1	h6.sal.bam	other	586797	586797	0	+	0	2	95	98	0.0
CP008925.1	h6.sal.bam	other	586798	586798	0	+	4	0	97	97	2.0
CP008925.1	h6.sal.bam	other	586799	586799	0	+	4	0	101	97	2.0
CP008925.1	h6.sal.bam	other	586800	586800	0	+	3	3	103	97	1.5
CP008925.1	h6.sal.bam	other	586801	586801	0	+	1	1	102	97	0.5
CP008925.1	h6.sal.bam	other	586802	586802	0	+	2	1	101	98	1.0
CP008925.1	h6.sal.bam	GTTC	586803	586803	586811	+	6	4	104	101	3.0
CP008925.1	h6.sal.bam	other	586804	586804	0	+	2	0	105	101	1.0
CP008925.1	h6.sal.bam	GTTC	586805	586805	586811	+	4	0	109	101	2.0
CP008925.1	h6.sal.bam	other	586806	586806	0	+	2	4	111	101	1.0
CP008925.1	h6.sal.bam	other	586807	586807	0	+	3	0	113	100	1.5
CP008925.1	h6.sal.bam	other	586808	586808	0	+	1	3	114	100	0.5
CP008925.1	h6.sal.bam	other	586809	586809	0	+	0	1	113	97	0.0
CP008925.1	h6.sal.bam	other	586810	586810	0	+	2	2	112	98	1.0
CP008925.1	h6.sal.bam	GAAC	586811	586811	586802	+	4	2	116	97	2.0
CP008925.1	h6.sal.bam	other	586812	586812	0	+	2	2	118	95	1.0
CP008925.1	h6.sal.bam	GAAC	586813	586813	586802	+	1	1	118	93	0.5
CP008925.1	h6.sal.bam	other	586814	586814	0	+	0	2	117	93	0.0
CP008925.1	h6.sal.bam	other	586815	586815	0	+	6	0	121	95	3.0
CP008925.1	h6.sal.bam	other	586816	586816	0	+	0	2	121	97	0.0
CP008925.1	h6.sal.bam	other	586817	586817	0	+	3	1	124	95	1.5
CP008925.1	h6.sal.bam	other	586818	586818	0	+	3	1	127	94	1.5
CP008925.1	h6.sal.bam	other	586819	586819	0	+	0	4	124	96	0.0
CP008925.1	h6.sal.bam	GTTC	586820	586820	586811	+	0	1	122	94	0.0
CP008925.1	h6.sal.bam	other	586821	586821	0	+	3	1	124	93	1.5
CP008925.1	h6.sal.bam	GTTC	586822	586822	586811	+	5	2	129	93	2.5
CP008925.1	h6.sal.bam	other	586823	586823	0	+	2	2	131	92	1.0
CP008925.1	h6.sal.bam	other	586824	586824	0	+	1	4	130	90	0.5
CP008925.1	h6.sal.bam	other	586825	586825	0	+	2	0	131	89	1.0
CP008925.1	h6.sal.bam	other	586826	586826	0	+	4	3	134	89	2.0
CP008925.1	h6.sal.bam	other	586827	586827	0	+	3	0	134	86	1.5
CP008925.1	h6.sal.bam	other	586828	586828	0	+	5	1	137	93	2.5
CP008925.1	h6.sal.bam	other	586829	586829	0	+	1	2	138	92	0.5
CP008925.1	h6.sal.bam	other	586830	586830	0	+	1	0	138	92	0.5
CP008925.1	h6.sal.bam	other	586831	586831	0	+	4	2	141	93	2.0
CP008925.1	h6.sal.bam	other	586832	586832	0	+	1	2	142	96	0.5
CP008925.1	h6.sal.bam	other	586833	586833	0	+	2	0	141	94	1.0
CP008925.1	h6.sal.bam	other	586834	586834	0	+	1	2	142	96	0.5
CP008925.1	h6.sal.bam	other	586835	586835	0	+	0	1	139	94	0.0
CP008925.1	h6.sal.bam	other	586836	586836	0	+	2	5	141	96	1.0
CP008925.1	h6.sal.bam	other	586837	586837	0	+	2	0	142	92	1.0
CP008925.1	h6.sal.bam	other	586838	586838	0	+	1	1	141	92	0.5
CP008925.1	h6.sal.bam	other	586839	586839	0	+	0	0	138	95	0.0
CP008925.1	h6.sal.bam	other	586840	586840	0	+	2	1	137	96	1.0
CP008925.1	h6.sal.bam	other	586841	586841	0	+	1	1	138	95	0.5
CP008925.1	h6.sal.bam	other	586842	586842	0	+	3	0	141	97	1.5
CP008925.1	h6.sal.bam	other	586843	586843	0	+	0	1	138	100	0.0
CP008925.1	h6.sal.bam	other	586844	586844	0	+	0	2	137	100	0.0
CP008925.1	h6.sal.bam	other	586845	586845	0	+	1	0	138	101	0.5
CP008925.1	h6.sal.bam	other	586846	586846	0	+	1	1	139	104	0.5
CP008925.1	h6.sal.bam	other	586847	586847	0	+	2	1	138	104	1.0
CP008925.1	h6.sal.bam	other	586848	586848	0	+	0	0	138	103	0.0
CP008925.1	h6.sal.bam	other	586849	586849	0	+	0	1	137	103	0.0
CP008925.1	h6.sal.bam	other	586850	586850	0	+	3	1	139	106	3.0
CP008925.1	h6.sal.bam	other	586851	586851	0	+	0	3	137	105	0.0
CP008925.1	h6.sal.bam	other	586852	586852	0	+	1	1	138	102	1.0
CP008925.1	h6.sal.bam	other	586853	586853	0	+	0	4	136	105	0.0
CP008925.1	h6.sal.bam	other	586854	586854	0	+	4	2	136	102	4.0
CP008925.1	h6.sal.bam	other	586855	586855	0	+	3	3	136	102	3.0
CP008925.1	h6.sal.bam	other	586856	586856	0	+	2	1	138	100	2.0
CP008925.1	h6.sal.bam	other	586857	586857	0	+	2	1	138	105	2.0
CP008925.1	h6.sal.bam	other	586858	586858	0	+	4	2	139	105	4.0
CP008925.1	h6.sal.bam	other	586859	586859	0	+	0	1	137	105	0.0
CP008925.1	h6.sal.bam	other	586860	586860	0	+	2	1	139	111	2.0
CP008925.1	h6.sal.bam	other	586861	586861	0	+	0	1	138	111	0.0
CP008925.1	h6.sal.bam	other	586862	586862	0	+	0	0	137	110	0.0
CP008925.1	h6.sal.bam	other	586863	586863	0	+	3	0	139	110	3.0
CP008925.1	h6.sal.bam	other	586864	586864	0	+	1	0	138	116	1.0
CP008925.1	h6.sal.bam	other	586865	586865	0	+	2	1	139	116	2.0
CP008925.1	h6.sal.bam	other	586866	586866	0	+	2	0	137	116	2.0
CP008925.1	h6.sal.bam	other	586867	586867	0	+	1	2	138	116	1.0
CP008925.1	h6.sal.bam	other	586868	586868	0	+	4	1	140	118	4.0
CP008925.1	h6.sal.bam	other	586869	586869	0	+	0	0	138	117	0.0
CP008925.1	h6.sal.bam	other	586870	586870	0	+	2	0	140	121	2.0
CP008925.1	h6.sal.bam	other	586871	586871	0	+	2	0	140	123	2.0
CP008925.1	h6.sal.bam	other	586872	586872	0	+	3	1	139	125	3.0
CP008925.1	h6.sal.bam	other	586873	586873	0	+	2	0	137	124	2.0
CP008925.1	h6.sal.bam	other	586874	586874	0	+	1	0	138	124	1.0
CP008925.1	h6.sal.bam	other	586875	586875	0	+	1	3	136	124	1.0
CP008925.1	h6.sal.bam	other	586876	586876	0	+	0	4	135	121	0.0
CP008925.1	h6.sal.bam	other	586877	586877	0	+	2	2	135	119	2.0
CP008925.1	h6.sal.bam	other	586878	586878	0	+	2	4	132	117	2.0
CP008925.1	h6.sal.bam	other	586879	586879	0	+	1	0	130	113	1.0
CP008925.1	h6.sal.bam	other	586880	586880	0	+	2	1	129	120	2.0
CP008925.1	h6.sal.bam	other	586881	586881	0	+	2	2	126	122	2.0
CP008925.1	h6.sal.bam	other	586882	586882	0	+	1	0	126	123	1.0
CP008925.1	h6.sal.bam	other	586883	586883	0	+	4	0	130	125	4.0
CP008925.1	h6.sal.bam	other	586884	586884	0	+	1	3	131	125	1.0
CP008925.1	h6.sal.bam	other	586885	586885	0	+	1	0	124	124	1.0
CP008925.1	h6.sal.bam	other	586886	586886	0	+	2	0	126	126	2.0
CP008925.1	h6.sal.bam	other	586887	586887	0	+	1	1	127	127	1.0
CP008925.1	h6.sal.bam	other	586888	586888	0	+	4	0	130	127	4.0
CP008925.1	h6.sal.bam	other	586889	586889	0	+	1	4	131	128	1.0
CP008925.1	h6.sal.bam	other	586890	586890	0	+	1	2	126	127	1.0
CP008925.1	h6.sal.bam	other	586891	586891	0	+	0	0	126	125	0.0
CP008925.1	h6.sal.bam	other	586892	586892	0	+	0	1	123	126	0.0
CP008925.1	h6.sal.bam	other	586893	586893	0	+	1	2	121	126	1.0
CP008925.1	h6.sal.bam	other	586894	586894	0	+	1	2	122	125	1.0
CP008925.1	h6.sal.bam	other	586895	586895	0	+	1	0	123	128	1.0
CP008925.1	h6.sal.bam	other	586896	586896	0	+	0	1	120	129	0.0
CP008925.1	h6.sal.bam	other	586897	586897	0	+	0	1	115	129	0.0
CP008925.1	h6.sal.bam	other	586898	586898	0	+	1	0	114	129	1.0
CP008925.1	h6.sal.bam	other	586899	586899	0	+	1	3	114	129	1.0
CP008925.1	h6.sal.bam	other	586900	586900	0	+	2	3	110	131	2.0
CP008925.1	h6.sal.bam	other	586901	586901	0	+	0	4	110	130	0.0
CP008925.1	h6.sal.bam	other	586902	586902	0	+	4	0	106	127	4.0
CP008925.1	h6.sal.bam	other	586903	586903	0	+	5	1	111	128	5.0
CP008925.1	h6.sal.bam	other	586904	586904	0	+	0	1	110	132	0.0
CP008925.1	h6.sal.bam	other	586905	586905	0	+	0	1	109	132	0.0
CP008925.1	h6.sal.bam	other	586906	586906	0	+	1	5	106	131	1.0
CP008925.1	h6.sal.bam	other	586907	586907	0	+	3	0	108	128	3.0
CP008925.1	h6.sal.bam	other	586908	586908	0	+	3	2	109	129	3.0
CP008925.1	h6.sal.bam	other	586909	586909	0	+	0	0	108	127	0.0
CP008925.1	h6.sal.bam	other	586910	586910	0	+	3	4	111	131	3.0
CP008925.1	h6.sal.bam	other	586911	586911	0	+	4	1	113	130	4.0
CP008925.1	h6.sal.bam	other	586912	586912	0	+	0	2	110	129	0.0
CP008925.1	h6.sal.bam	other	586913	586913	0	+	4	2	113	129	4.0
CP008925.1	h6.sal.bam	other	586914	586914	0	+	1	1	114	129	1.0
CP008925.1	h6.sal.bam	other	586915	586915	0	+	0	3	111	128	0.0
CP008925.1	h6.sal.bam	other	586916	586916	0	+	2	0	113	129	2.0
CP008925.1	h6.sal.bam	other	586917	586917	0	+	1	3	112	129	1.0
CP008925.1	h6.sal.bam	other	586918	586918	0	+	0	1	112	127	0.0
CP008925.1	h6.sal.bam	other	586919	586919	0	+	1	3	112	131	1.0
CP008925.1	h6.sal.bam	other	586920	586920	0	+	1	2	112	130	1.0
CP008925.1	h6.sal.bam	other	586921	586921	0	+	3	1	113	128	3.0
CP008925.1	h6.sal.bam	other	586922	586922	0	+	2	0	115	129	2.0
CP008925.1	h6.sal.bam	other	586923	586923	0	+	3	2	118	129	3.0
CP008925.1	h6.sal.bam	other	586924	586924	0	+	1	2	118	127	1.0
CP008925.1	h6.sal.bam	other	586925	586925	0	+	2	0	117	125	2.0
CP008925.1	h6.sal.bam	other	586926	586926	0	+	1	0	118	126	1.0
CP008925.1	h6.sal.bam	other	586927	586927	0	+	2	4	119	134	2.0
CP008925.1	h6.sal.bam	other	586928	586928	0	+	1	1	120	132	1.0
CP008925.1	h6.sal.bam	other	586929	586929	0	+	1	2	117	132	1.0
CP008925.1	h6.sal.bam	other	586930	586930	0	+	0	1	114	130	0.0
CP008925.1	h6.sal.bam	other	586931	586931	0	+	1	6	113	130	1.0
CP008925.1	h6.sal.bam	other	586932	586932	0	+	0	1	107	129	0.0
CP008925.1	h6.sal.bam	other	586933	586933	0	+	1	2	108	129	1.0
CP008925.1	h6.sal.bam	other	586934	586934	0	+	2	8	110	128	2.0
CP008925.1	h6.sal.bam	other	586935	586935	0	+	2	0	111	122	2.0
CP008925.1	h6.sal.bam	other	586936	586936	0	+	5	2	116	124	5.0
CP008925.1	h6.sal.bam	other	586937	586937	0	+	2	3	118	123	2.0
CP008925.1	h6.sal.bam	other	586938	586938	0	+	1	1	115	123	1.0
CP008925.1	h6.sal.bam	other	586939	586939	0	+	0	0	113	124	0.0
CP008925.1	h6.sal.bam	other	586940	586940	0	+	2	1	111	125	2.0
CP008925.1	h6.sal.bam	other	586941	586941	0	+	0	2	111	124	0.0
CP008925.1	h6.sal.bam	other	586942	586942	0	+	1	2	112	122	1.0
CP008925.1	h6.sal.bam	other	586943	586943	0	+	2	2	110	122	2.0
CP008925.1	h6.sal.bam	other	586944	586944	0	+	1	2	111	123	1.0
CP008925.1	h6.sal.bam	other	586945	586945	0	+	4	2	111	123	4.0
CP008925.1	h6.sal.bam	other	586946	586946	0	+	1	2	112	121	1.0
CP008925.1	h6.sal.bam	other	586947	586947	0	+	1	0	109	120	1.0
CP008925.1	h6.sal.bam	other	586948	586948	0	+	0	1	107	120	0.0
CP008925.1	h6.sal.bam	other	586949	586949	0	+	0	0	106	120	0.0
CP008925.1	h6.sal.bam	other	586950	586950	0	+	1	2	107	120	1.0
CP008925.1	h6.sal.bam	other	586951	586951	0	+	2	0	109	118	2.0
CP008925.1	h6.sal.bam	other	586952	586952	0	+	0	4	107	120	0.0
CP008925.1	h6.sal.bam	other	586953	586953	0	+	0	1	104	117	0.0
CP008925.1	h6.sal.bam	other	586954	586954	0	+	0	3	100	116	0.0
CP008925.1	h6.sal.bam	other	586955	586955	0	+	1	3	101	114	1.0
CP008925.1	h6.sal.bam	other	586956	586956	0	+	2	3	103	112	2.0
CP008925.1	h6.sal.bam	other	586957	586957	0	+	1	2	103	109	1.0
CP008925.1	h6.sal.bam	other	586958	586958	0	+	2	0	101	111	2.0
CP008925.1	h6.sal.bam	other	586959	586959	0	+	0	1	100	111	0.0
CP008925.1	h6.sal.bam	other	586960	586960	0	+	6	2	105	115	6.0
CP008925.1	h6.sal.bam	other	586961	586961	0	+	1	1	104	113	1.0
CP008925.1	h6.sal.bam	other	586962	586962	0	+	2	1	105	115	2.0
CP008925.1	h6.sal.bam	other	586963	586963	0	+	1	3	101	116	1.0
CP008925.1	h6.sal.bam	other	586964	586964	0	+	2	3	103	115	2.0
CP008925.1	h6.sal.bam	other	586965	586965	0	+	4	2	107	116	4.0
CP008925.1	h6.sal.bam	other	586966	586966	0	+	2	1	109	114	2.0
CP008925.1	h6.sal.bam	other	586967	586967	0	+	1	0	110	118	1.0
CP008925.1	h6.sal.bam	other	586968	586968	0	+	1	1	110	118	1.0
CP008925.1	h6.sal.bam	other	586969	586969	0	+	3	5	112	119	3.0
CP008925.1	h6.sal.bam	other	586970	586970	0	+	1	1	112	116	1.0
CP008925.1	h6.sal.bam	other	586971	586971	0	+	2	1	114	115	2.0
CP008925.1	h6.sal.bam	other	586972	586972	0	+	2	1	116	114	2.0
CP008925.1	h6.sal.bam	other	586973	586973	0	+	3	3	118	113	3.0
CP008925.1	h6.sal.bam	other	586974	586974	0	+	1	1	117	110	1.0
CP008925.1	h6.sal.bam	other	586975	586975	0	+	1	1	117	112	1.0
CP008925.1	h6.sal.bam	other	586976	586976	0	+	3	0	120	111	3.0
CP008925.1	h6.sal.bam	other	586977	586977	0	+	1	3	112	116	1.0
CP008925.1	h6.sal.bam	other	586978	586978	0	+	2	5	114	114	2.0
CP008925.1	h6.sal.bam	other	586979	586979	0	+	3	1	117	110	3.0
CP008925.1	h6.sal.bam	other	586980	586980	0	+	0	0	113	109	0.0
CP008925.1	h6.sal.bam	other	586981	586981	0	+	0	3	113	111	0.0
CP008925.1	h6.sal.bam	other	586982	586982	0	+	0	1	113	110	0.0
CP008925.1	h6.sal.bam	other	586983	586983	0	+	2	0	112	111	2.0
CP008925.1	h6.sal.bam	other	586984	586984	0	+	1	3	113	112	1.0
CP008925.1	h6.sal.bam	other	586985	586985	0	+	1	1	111	110	1.0
CP008925.1	h6.sal.bam	other	586986	586986	0	+	1	0	108	111	1.0
CP008925.1	h6.sal.bam	other	586987	586987	0	+	4	3	112	111	4.0
CP008925.1	h6.sal.bam	other	586988	586988	0	+	2	2	110	111	2.0
CP008925.1	h6.sal.bam	other	586989	586989	0	+	2	3	111	112	2.0
CP008925.1	h6.sal.bam	other	586990	586990	0	+	1	1	110	112	1.0
CP008925.1	h6.sal.bam	other	586991	586991	0	+	4	0	114	111	4.0
CP008925.1	h6.sal.bam	other	586992	586992	0	+	0	1	113	111	0.0
CP008925.1	h6.sal.bam	other	586993	586993	0	+	2	5	115	111	2.0
CP008925.1	h6.sal.bam	other	586994	586994	0	+	0	2	114	108	0.0
CP008925.1	h6.sal.bam	other	586995	586995	0	+	7	0	116	107	7.0
CP008925.1	h6.sal.bam	other	586996	586996	0	+	5	1	121	107	5.0
CP008925.1	h6.sal.bam	other	586997	586997	0	+	1	0	120	106	1.0
CP008925.1	h6.sal.bam	other	586998	586998	0	+	3	2	119	108	3.0
CP008925.1	h6.sal.bam	other	586999	586999	0	+	2	3	121	109	2.0
CP008925.1	h6.sal.bam	other	587000	587000	0	+	1	3	120	109	1.0
CP008925.1	h6.sal.bam	other	587001	587001	0	+	1	1	118	107	1.0
CP008925.1	h6.sal.bam	other	587002	587002	0	+	1	2	119	107	1.0
CP008925.1	h6.sal.bam	other	587003	587003	0	+	1	1	119	105	1.0
CP008925.1	h6.sal.bam	other	587004	587004	0	+	0	0	118	104	0.0
CP008925.1	h6.sal.bam	other	587005	587005	0	+	1	2	119	107	1.0
CP008925.1	h6.sal.bam	other	587006	587006	0	+	1	3	119	107	1.0
CP008925.1	h6.sal.bam	other	587007	587007	0	+	0	1	119	104	0.0
CP008925.1	h6.sal.bam	other	587008	587008	0	+	0	1	117	103	0.0
CP008925.1	h6.sal.bam	other	587009	587009	0	+	2	2	118	103	2.0
CP008925.1	h6.sal.bam	other	587010	587010	0	+	0	2	116	101	0.0
CP008925.1	h6.sal.bam	other	587011	587011	0	+	0	1	110	103	0.0
CP008925.1	h6.sal.bam	other	587012	587012	0	+	0	3	110	102	0.0
CP008925.1	h6.sal.bam	other	587013	587013	0	+	0	2	109	100	0.0
CP008925.1	h6.sal.bam	other	587014	587014	0	+	0	1	109	100	0.0
CP008925.1	h6.sal.bam	other	587015	587015	0	+	2	0	109	99	2.0
CP008925.1	h6.sal.bam	other	587016	587016	0	+	1	0	110	99	1.0
CP008925.1	h6.sal.bam	other	587017	587017	0	+	1	2	110	99	1.0
CP008925.1	h6.sal.bam	other	587018	587018	0	+	1	3	109	109	1.0
CP008925.1	h6.sal.bam	other	587019	587019	0	+	1	3	109	109	1.0
CP008925.1	h6.sal.bam	other	587020	587020	0	+	2	1	107	108	2.0
CP008925.1	h6.sal.bam	other	587021	587021	0	+	1	0	107	107	1.0
CP008925.1	h6.sal.bam	other	587022	587022	0	+	0	1	106	107	0.0
CP008925.1	h6.sal.bam	other	587023	587023	0	+	1	0	107	111	1.0
CP008925.1	h6.sal.bam	other	587024	587024	0	+	1	1	108	112	1.0
CP008925.1	h6.sal.bam	other	587025	587025	0	+	0	0	105	112	0.0
CP008925.1	h6.sal.bam	other	587026	587026	0	+	0	1	105	113	0.0
CP008925.1	h6.sal.bam	other	587027	587027	0	+	3	1	108	114	3.0
CP008925.1	h6.sal.bam	other	587028	587028	0	+	2	0	110	117	2.0
CP008925.1	h6.sal.bam	other	587029	587029	0	+	2	1	111	117	2.0
CP008925.1	h6.sal.bam	other	587030	587030	0	+	2	1	111	117	2.0
CP008925.1	h6.sal.bam	other	587031	587031	0	+	0	1	111	119	0.0
CP008925.1	h6.sal.bam	other	587032	587032	0	+	0	2	108	119	0.0
CP008925.1	h6.sal.bam	other	587033	587033	0	+	2	3	110	117	2.0
CP008925.1	h6.sal.bam	other	587034	587034	0	+	0	2	102	116	0.0
CP008925.1	h6.sal.bam	other	587035	587035	0	+	0	3	101	115	0.0
CP008925.1	h6.sal.bam	other	587036	587036	0	+	0	0	100	113	0.0
CP008925.1	h6.sal.bam	other	587037	587037	0	+	0	3	99	114	0.0
CP008925.1	h6.sal.bam	other	587038	587038	0	+	0	1	98	111	0.0
CP008925.1	h6.sal.bam	other	587039	587039	0	+	1	4	97	110	1.0
CP008925.1	h6.sal.bam	GAAC	587040	587040	587048	+	4	3	98	107	4.0
CP008925.1	h6.sal.bam	other	587041	587041	0	+	1	2	97	105	1.0
CP008925.1	h6.sal.bam	GAAC	587042	587042	587048	+	3	3	99	104	3.0
CP008925.1	h6.sal.bam	other	587043	587043	0	+	2	0	99	103	2.0
CP008925.1	h6.sal.bam	other	587044	587044	0	+	2	1	98	105	2.0
CP008925.1	h6.sal.bam	other	587045	587045	0	+	3	0	99	105	3.0
CP008925.1	h6.sal.bam	other	587046	587046	0	+	2	0	100	108	2.0
CP008925.1	h6.sal.bam	other	587047	587047	0	+	5	3	98	109	5.0
CP008925.1	h6.sal.bam	other	587048	587048	0	+	2	1	100	110	2.0
CP008925.1	h6.sal.bam	other	587049	587049	0	+	2	2	102	110	2.0
CP008925.1	h6.sal.bam	other	587050	587050	0	+	3	0	103	111	3.0
CP008925.1	h6.sal.bam	other	587051	587051	0	+	1	2	104	112	1.0
CP008925.1	h6.sal.bam	other	587052	587052	0	+	0	1	101	112	0.0
CP008925.1	h6.sal.bam	other	587053	587053	0	+	1	1	102	111	1.0
CP008925.1	h6.sal.bam	other	587054	587054	0	+	2	0	101	112	2.0
CP008925.1	h6.sal.bam	other	587055	587055	0	+	0	2	101	112	0.0
CP008925.1	h6.sal.bam	other	587056	587056	0	+	1	2	102	112	1.0
CP008925.1	h6.sal.bam	GAAC	587057	587057	587048	+	4	2	106	110	4.0
CP008925.1	h6.sal.bam	other	587058	587058	0	+	0	1	103	110	0.0
CP008925.1	h6.sal.bam	GAAC	587059	587059	587048	+	2	1	105	109	2.0
CP008925.1	h6.sal.bam	other	587060	587060	0	+	3	2	107	108	3.0
CP008925.1	h6.sal.bam	other	587061	587061	0	+	3	0	105	109	3.0
CP008925.1	h6.sal.bam	other	587062	587062	0	+	1	3	106	109	1.0
CP008925.1	h6.sal.bam	other	587063	587063	0	+	1	3	105	108	1.0
CP008925.1	h6.sal.bam	other	587064	587064	0	+	0	3	102	106	0.0
CP008925.1	h6.sal.bam	other	587065	587065	0	+	0	0	102	104	0.0
CP008925.1	h6.sal.bam	other	587066	587066	0	+	3	0	102	106	3.0
CP008925.1	h6.sal.bam	other	587067	587067	0	+	1	1	101	106	1.0
CP008925.1	h6.sal.bam	other	587068	587068	0	+	1	2	102	105	1.0
CP008925.1	h6.sal.bam	other	587069	587069	0	+	3	1	104	107	3.0
CP008925.1	h6.sal.bam	other	587070	587070	0	+	2	0	95	117	2.0
CP008925.1	h6.sal.bam	other	587071	587071	0	+	2	0	97	117	2.0
CP008925.1	h6.sal.bam	other	587072	587072	0	+	0	2	96	118	0.0
CP008925.1	h6.sal.bam	other	587073	587073	0	+	1	3	94	117	1.0
CP008925.1	h6.sal.bam	other	587074	587074	0	+	1	3	91	115	1.0
CP008925.1	h6.sal.bam	other	587075	587075	0	+	1	1	92	112	1.0
CP008925.1	h6.sal.bam	other	587076	587076	0	+	3	1	95	111	3.0
CP008925.1	h6.sal.bam	other	587077	587077	0	+	1	3	95	110	1.0
CP008925.1	h6.sal.bam	other	587078	587078	0	+	0	0	94	110	0.0
CP008925.1	h6.sal.bam	other	587079	587079	0	+	1	0	95	111	1.0
CP008925.1	h6.sal.bam	other	587080	587080	0	+	1	2	95	111	1.0
CP008925.1	h6.sal.bam	other	587081	587081	0	+	0	1	94	113	0.0
CP008925.1	h6.sal.bam	other	587082	587082	0	+	2	0	96	112	2.0
CP008925.1	h6.sal.bam	other	587083	587083	0	+	2	0	98	112	2.0
CP008925.1	h6.sal.bam	other	587084	587084	0	+	1	2	97	118	1.0
CP008925.1	h6.sal.bam	other	587085	587085	0	+	3	2	100	117	3.0
CP008925.1	h6.sal.bam	other	587086	587086	0	+	0	1	100	116	0.0
CP008925.1	h6.sal.bam	other	587087	587087	0	+	2	0	102	121	2.0
CP008925.1	h6.sal.bam	other	587088	587088	0	+	1	2	103	122	1.0
CP008925.1	h6.sal.bam	other	587089	587089	0	+	3	0	104	125	3.0
CP008925.1	h6.sal.bam	other	587090	587090	0	+	0	6	104	126	0.0
CP008925.1	h6.sal.bam	other	587091	587091	0	+	0	0	102	121	0.0
CP008925.1	h6.sal.bam	other	587092	587092	0	+	1	6	102	121	1.0
CP008925.1	h6.sal.bam	other	587093	587093	0	+	1	3	102	116	1.0
CP008925.1	h6.sal.bam	other	587094	587094	0	+	0	2	101	116	0.0
CP008925.1	h6.sal.bam	other	587095	587095	0	+	0	2	99	116	0.0
CP008925.1	h6.sal.bam	other	587096	587096	0	+	3	1	101	116	3.0
CP008925.1	h6.sal.bam	other	587097	587097	0	+	3	2	103	116	3.0
CP008925.1	h6.sal.bam	other	587098	587098	0	+	1	1	104	114	1.0
CP008925.1	h6.sal.bam	other	587099	587099	0	+	1	1	104	114	1.0
CP008925.1	h6.sal.bam	other	587100	587100	0	+	0	1	104	114	0.0
CP008925.1	h6.sal.bam	other	587101	587101	0	+	4	2	108	113	4.0
CP008925.1	h6.sal.bam	other	587102	587102	0	+	2	4	107	112	2.0
CP008925.1	h6.sal.bam	other	587103	587103	0	+	0	0	104	115	0.0
CP008925.1	h6.sal.bam	other	587104	587104	0	+	0	1	102	115	0.0
CP008925.1	h6.sal.bam	other	587105	587105	0	+	0	3	100	114	0.0
CP008925.1	h6.sal.bam	GAAC	587106	587106	587114	+	0	1	100	114	0.0
CP008925.1	h6.sal.bam	other	587107	587107	0	+	1	0	101	116	1.0
CP008925.1	h6.sal.bam	GAAC	587108	587108	587114	+	1	2	100	116	1.0
CP008925.1	h6.sal.bam	other	587109	587109	0	+	1	1	101	115	1.0
CP008925.1	h6.sal.bam	other	587110	587110	0	+	4	1	105	118	4.0
CP008925.1	h6.sal.bam	other	587111	587111	0	+	1	1	106	117	1.0
CP008925.1	h6.sal.bam	other	587112	587112	0	+	6	0	112	116	6.0
CP008925.1	h6.sal.bam	other	587113	587113	0	+	1	0	112	116	1.0
CP008925.1	h6.sal.bam	other	587114	587114	0	+	3	1	114	118	3.0
CP008925.1	h6.sal.bam	other	587115	587115	0	+	0	1	110	117	0.0
CP008925.1	h6.sal.bam	other	587116	587116	0	+	1	1	108	117	1.0
CP008925.1	h6.sal.bam	other	587117	587117	0	+	0	2	108	119	0.0
CP008925.1	h6.sal.bam	other	587118	587118	0	+	2	2	109	119	2.0
CP008925.1	h6.sal.bam	other	587119	587119	0	+	1	1	107	118	1.0
CP008925.1	h6.sal.bam	other	587120	587120	0	+	6	4	111	117	6.0
CP008925.1	h6.sal.bam	other	587121	587121	0	+	2	1	109	113	2.0
CP008925.1	h6.sal.bam	other	587122	587122	0	+	2	3	108	116	2.0
CP008925.1	h6.sal.bam	GAAC	587123	587123	587114	+	1	1	107	116	1.0
CP008925.1	h6.sal.bam	other	587124	587124	0	+	1	4	107	117	1.0
CP008925.1	h6.sal.bam	GAAC	587125	587125	587114	+	0	1	104	114	0.0
CP008925.1	h6.sal.bam	other	587126	587126	0	+	2	2	105	114	2.0
CP008925.1	h6.sal.bam	other	587127	587127	0	+	2	0	106	115	2.0
CP008925.1	h6.sal.bam	other	587128	587128	0	+	1	2	106	118	1.0
CP008925.1	h6.sal.bam	other	587129	587129	0	+	4	0	108	116	4.0
CP008925.1	h6.sal.bam	other	587130	587130	0	+	0	2	108	117	0.0
CP008925.1	h6.sal.bam	other	587131	587131	0	+	2	0	105	116	2.0
CP008925.1	h6.sal.bam	other	587132	587132	0	+	2	2	107	116	2.0
CP008925.1	h6.sal.bam	other	587133	587133	0	+	2	1	109	114	2.0
CP008925.1	h6.sal.bam	other	587134	587134	0	+	2	1	109	113	2.0
CP008925.1	h6.sal.bam	other	587135	587135	0	+	2	1	108	112	2.0
CP008925.1	h6.sal.bam	other	587136	587136	0	+	1	1	105	116	1.0
CP008925.1	h6.sal.bam	other	587137	587137	0	+	0	1	104	118	0.0
CP008925.1	h6.sal.bam	other	587138	587138	0	+	0	1	104	117	0.0
CP008925.1	h6.sal.bam	other	587139	587139	0	+	1	1	105	121	1.0
CP008925.1	h6.sal.bam	other	587140	587140	0	+	1	2	106	120	1.0
CP008925.1	h6.sal.bam	other	587141	587141	0	+	3	1	106	119	3.0
CP008925.1	h6.sal.bam	other	587142	587142	0	+	1	3	106	120	1.0
CP008925.1	h6.sal.bam	other	587143	587143	0	+	2	1	103	117	2.0
CP008925.1	h6.sal.bam	other	587144	587144	0	+	0	11	103	116	0.0
CP008925.1	h6.sal.bam	other	587145	587145	0	+	2	0	105	106	2.0
CP008925.1	h6.sal.bam	other	587146	587146	0	+	1	1	104	110	1.0
CP008925.1	h6.sal.bam	other	587147	587147	0	+	2	1	105	109	2.0
CP008925.1	h6.sal.bam	other	587148	587148	0	+	5	1	109	108	5.0
CP008925.1	h6.sal.bam	other	587149	587149	0	+	1	0	109	108	1.0
CP008925.1	h6.sal.bam	other	587150	587150	0	+	0	0	105	109	0.0
CP008925.1	h6.sal.bam	other	587151	587151	0	+	1	1	105	109	1.0
CP008925.1	h6.sal.bam	other	587152	587152	0	+	0	2	105	109	0.0
CP008925.1	h6.sal.bam	other	587153	587153	0	+	0	2	105	108	0.0
CP008925.1	h6.sal.bam	other	587154	587154	0	+	2	1	106	107	2.0
CP008925.1	h6.sal.bam	other	587155	587155	0	+	2	1	107	106	2.0
CP008925.1	h6.sal.bam	other	587156	587156	0	+	0	1	107	105	0.0
CP008925.1	h6.sal.bam	other	587157	587157	0	+	1	0	106	106	1.0
CP008925.1	h6.sal.bam	other	587158	587158	0	+	1	6	105	107	1.0
CP008925.1	h6.sal.bam	other	587159	587159	0	+	2	1	102	105	2.0
CP008925.1	h6.sal.bam	other	587160	587160	0	+	2	1	104	111	2.0
CP008925.1	h6.sal.bam	other	587161	587161	0	+	1	5	105	113	1.0
CP008925.1	h6.sal.bam	other	587162	587162	0	+	2	1	106	108	2.0
CP008925.1	h6.sal.bam	other	587163	587163	0	+	2	5	108	107	2.0
CP008925.1	h6.sal.bam	other	587164	587164	0	+	0	0	105	102	0.0
CP008925.1	h6.sal.bam	other	587165	587165	0	+	1	1	106	105	1.0
CP008925.1	h6.sal.bam	other	587166	587166	0	+	1	0	107	104	1.0
CP008925.1	h6.sal.bam	other	587167	587167	0	+	0	1	106	104	0.0
CP008925.1	h6.sal.bam	other	587168	587168	0	+	2	3	107	104	2.0
CP008925.1	h6.sal.bam	other	587169	587169	0	+	2	2	109	101	2.0
CP008925.1	h6.sal.bam	other	587170	587170	0	+	2	2	111	104	2.0
CP008925.1	h6.sal.bam	other	587171	587171	0	+	0	1	108	108	0.0
CP008925.1	h6.sal.bam	other	587172	587172	0	+	1	1	105	107	1.0
CP008925.1	h6.sal.bam	other	587173	587173	0	+	4	0	109	106	4.0
CP008925.1	h6.sal.bam	other	587174	587174	0	+	1	2	108	106	1.0
CP008925.1	h6.sal.bam	other	587175	587175	0	+	0	4	103	104	0.0
CP008925.1	h6.sal.bam	other	587176	587176	0	+	3	1	106	100	3.0
CP008925.1	h6.sal.bam	other	587177	587177	0	+	0	2	106	99	0.0
CP008925.1	h6.sal.bam	other	587178	587178	0	+	0	0	106	97	0.0
CP008925.1	h6.sal.bam	other	587179	587179	0	+	1	0	107	97	1.0
CP008925.1	h6.sal.bam	other	587180	587180	0	+	0	3	107	102	0.0
CP008925.1	h6.sal.bam	other	587181	587181	0	+	0	3	107	100	0.0
CP008925.1	h6.sal.bam	other	587182	587182	0	+	3	1	109	97	3.0
CP008925.1	h6.sal.bam	other	587183	587183	0	+	4	0	111	97	4.0
CP008925.1	h6.sal.bam	other	587184	587184	0	+	1	4	112	98	1.0
CP008925.1	h6.sal.bam	other	587185	587185	0	+	2	0	110	95	2.0
CP008925.1	h6.sal.bam	other	587186	587186	0	+	4	0	113	95	4.0
CP008925.1	h6.sal.bam	other	587187	587187	0	+	2	2	109	95	2.0
CP008925.1	h6.sal.bam	other	587188	587188	0	+	2	0	107	98	2.0
CP008925.1	h6.sal.bam	other	587189	587189	0	+	3	0	110	98	3.0
CP008925.1	h6.sal.bam	other	587190	587190	0	+	1	3	111	98	1.0
CP008925.1	h6.sal.bam	other	587191	587191	0	+	1	2	111	95	1.0
CP008925.1	h6.sal.bam	other	587192	587192	0	+	2	3	113	96	2.0
CP008925.1	h6.sal.bam	other	587193	587193	0	+	1	0	111	95	1.0
CP008925.1	h6.sal.bam	other	587194	587194	0	+	2	5	113	96	2.0
CP008925.1	h6.sal.bam	other	587195	587195	0	+	0	0	107	93	0.0
CP008925.1	h6.sal.bam	other	587196	587196	0	+	1	2	106	93	1.0
CP008925.1	h6.sal.bam	other	587197	587197	0	+	3	1	107	91	3.0
CP008925.1	h6.sal.bam	other	587198	587198	0	+	0	2	105	95	0.0
CP008925.1	h6.sal.bam	other	587199	587199	0	+	1	1	106	93	1.0
CP008925.1	h6.sal.bam	other	587200	587200	0	+	0	2	106	93	0.0
CP008925.1	h6.sal.bam	other	587201	587201	0	+	0	2	104	91	0.0
CP008925.1	h6.sal.bam	other	587202	587202	0	+	1	2	103	89	1.0
CP008925.1	h6.sal.bam	other	587203	587203	0	+	1	0	103	91	1.0
CP008925.1	h6.sal.bam	other	587204	587204	0	+	2	1	97	94	2.0
CP008925.1	h6.sal.bam	other	587205	587205	0	+	1	1	98	95	1.0
CP008925.1	h6.sal.bam	other	587206	587206	0	+	1	0	99	97	1.0
CP008925.1	h6.sal.bam	other	587207	587207	0	+	0	0	97	97	0.0
CP008925.1	h6.sal.bam	other	587208	587208	0	+	1	2	96	99	1.0
CP008925.1	h6.sal.bam	other	587209	587209	0	+	2	2	96	97	2.0
CP008925.1	h6.sal.bam	other	587210	587210	0	+	1	0	96	98	1.0
CP008925.1	h6.sal.bam	other	587211	587211	0	+	1	3	96	99	1.0
CP008925.1	h6.sal.bam	other	587212	587212	0	+	0	0	95	96	0.0
CP008925.1	h6.sal.bam	other	587213	587213	0	+	0	5	95	100	0.0
CP008925.1	h6.sal.bam	other	587214	587214	0	+	2	1	97	99	2.0
CP008925.1	h6.sal.bam	other	587215	587215	0	+	1	1	96	100	1.0
CP008925.1	h6.sal.bam	other	587216	587216	0	+	1	1	95	99	1.0
CP008925.1	h6.sal.bam	other	587217	587217	0	+	2	0	96	98	2.0
CP008925.1	h6.sal.bam	other	587218	587218	0	+	2	0	96	98	2.0
CP008925.1	h6.sal.bam	other	587219	587219	0	+	0	1	96	98	0.0
CP008925.1	h6.sal.bam	other	587220	587220	0	+	0	4	94	97	0.0
CP008925.1	h6.sal.bam	other	587221	587221	0	+	2	1	96	93	2.0
CP008925.1	h6.sal.bam	other	587222	587222	0	+	1	0	95	138	1.0
CP008925.1	h6.sal.bam	other	587223	587223	0	+	1	0	91	140	1.0
CP008925.1	h6.sal.bam	other	587224	587224	0	+	3	1	93	141	3.0
CP008925.1	h6.sal.bam	other	587225	587225	0	+	1	0	93	144	1.0
CP008925.1	h6.sal.bam	other	587226	587226	0	+	1	1	94	145	1.0
CP008925.1	h6.sal.bam	other	587227	587227	0	+	0	1	94	144	0.0
CP008925.1	h6.sal.bam	other	587228	587228	0	+	0	1	94	143	0.0
CP008925.1	h6.sal.bam	other	587229	587229	0	+	3	0	95	143	3.0
CP008925.1	h6.sal.bam	other	587230	587230	0	+	1	2	94	145	1.0
CP008925.1	h6.sal.bam	other	587231	587231	0	+	0	1	94	143	0.0
CP008925.1	h6.sal.bam	other	587232	587232	0	+	1	3	94	142	1.0
CP008925.1	h6.sal.bam	other	587233	587233	0	+	2	2	95	139	2.0
CP008925.1	h6.sal.bam	other	587234	587234	0	+	0	7	93	182	0.0
CP008925.1	h6.sal.bam	other	587235	587235	0	+	2	3	93	176	2.0
CP008925.1	h6.sal.bam	other	587236	587236	0	+	0	0	92	174	0.0
CP008925.1	h6.sal.bam	other	587237	587237	0	+	1	1	91	175	1.0
CP008925.1	h6.sal.bam	other	587238	587238	0	+	2	2	91	175	2.0
CP008925.1	h6.sal.bam	other	587239	587239	0	+	1	0	91	173	1.0
CP008925.1	h6.sal.bam	other	587240	587240	0	+	3	1	93	174	3.0
CP008925.1	h6.sal.bam	other	587241	587241	0	+	0	0	92	176	0.0
CP008925.1	h6.sal.bam	other	587242	587242	0	+	1	0	91	176	1.0
CP008925.1	h6.sal.bam	other	587243	587243	0	+	1	5	92	176	1.0
CP008925.1	h6.sal.bam	other	587244	587244	0	+	1	0	90	171	1.0
CP008925.1	h6.sal.bam	other	587245	587245	0	+	2	6	92	174	2.0
CP008925.1	h6.sal.bam	other	587246	587246	0	+	0	0	92	171	0.0
CP008925.1	h6.sal.bam	other	587247	587247	0	+	3	0	94	172	3.0
CP008925.1	h6.sal.bam	other	587248	587248	0	+	1	0	91	173	1.0
CP008925.1	h6.sal.bam	other	587249	587249	0	+	1	0	91	174	1.0
CP008925.1	h6.sal.bam	other	587250	587250	0	+	1	0	89	174	1.0
CP008925.1	h6.sal.bam	other	587251	587251	0	+	0	0	89	174	0.0
CP008925.1	h6.sal.bam	other	587252	587252	0	+	0	4	88	174	0.0
CP008925.1	h6.sal.bam	other	587253	587253	0	+	0	0	88	170	0.0
CP008925.1	h6.sal.bam	other	587254	587254	0	+	0	1	88	173	0.0
CP008925.1	h6.sal.bam	other	587255	587255	0	+	3	1	91	173	3.0
CP008925.1	h6.sal.bam	other	587256	587256	0	+	0	0	86	172	0.0
CP008925.1	h6.sal.bam	other	587257	587257	0	+	1	1	87	174	1.0
CP008925.1	h6.sal.bam	other	587258	587258	0	+	1	1	85	173	1.0
CP008925.1	h6.sal.bam	other	587259	587259	0	+	2	1	85	172	2.0
CP008925.1	h6.sal.bam	other	587260	587260	0	+	0	1	82	171	0.0
CP008925.1	h6.sal.bam	other	587261	587261	0	+	1	3	80	175	1.0
CP008925.1	h6.sal.bam	other	587262	587262	0	+	0	0	78	173	0.0
CP008925.1	h6.sal.bam	other	587263	587263	0	+	0	0	76	173	0.0
CP008925.1	h6.sal.bam	other	587264	587264	0	+	2	2	75	174	2.0
CP008925.1	h6.sal.bam	other	587265	587265	0	+	1	0	75	174	1.0
CP008925.1	h6.sal.bam	other	587266	587266	0	+	0	4	72	174	0.0
CP008925.1	h6.sal.bam	other	587267	587267	0	+	1	1	73	170	1.0
CP008925.1	h6.sal.bam	other	587268	587268	0	+	0	1	72	170	0.0
CP008925.1	h6.sal.bam	other	587269	587269	0	+	4	2	73	169	4.0
CP008925.1	h6.sal.bam	other	587270	587270	0	+	3	3	76	167	3.0
CP008925.1	h6.sal.bam	other	587271	587271	0	+	0	1	76	164	0.0
CP008925.1	h6.sal.bam	other	587272	587272	0	+	0	0	74	163	0.0
CP008925.1	h6.sal.bam	other	587273	587273	0	+	0	0	74	164	0.0
CP008925.1	h6.sal.bam	other	587274	587274	0	+	1	1	74	165	1.0
CP008925.1	h6.sal.bam	other	587275	587275	0	+	1	0	75	164	1.0
CP008925.1	h6.sal.bam	other	587276	587276	0	+	2	1	77	164	2.0
CP008925.1	h6.sal.bam	other	587277	587277	0	+	2	5	77	163	2.0
CP008925.1	h6.sal.bam	other	587278	587278	0	+	0	1	75	161	0.0
CP008925.1	h6.sal.bam	other	587279	587279	0	+	1	4	76	160	1.0
CP008925.1	h6.sal.bam	other	587280	587280	0	+	0	1	75	156	0.0
CP008925.1	h6.sal.bam	other	587281	587281	0	+	1	0	75	158	1.0
CP008925.1	h6.sal.bam	other	587282	587282	0	+	1	2	76	158	1.0
CP008925.1	h6.sal.bam	other	587283	587283	0	+	0	0	75	156	0.0
CP008925.1	h6.sal.bam	other	587284	587284	0	+	4	4	77	156	4.0
CP008925.1	h6.sal.bam	other	587285	587285	0	+	0	0	76	152	0.0
CP008925.1	h6.sal.bam	other	587286	587286	0	+	0	2	75	153	0.0
CP008925.1	h6.sal.bam	other	587287	587287	0	+	0	2	75	151	0.0
CP008925.1	h6.sal.bam	other	587288	587288	0	+	3	6	78	149	3.0
CP008925.1	h6.sal.bam	GTTC	587289	587289	587297	+	0	43	76	145	0.0
CP008925.1	h6.sal.bam	other	587290	587290	0	+	0	1	73	106	0.0
CP008925.1	h6.sal.bam	GTTC	587291	587291	587297	+	43	2	116	105	43.0
CP008925.1	h6.sal.bam	other	587292	587292	0	+	1	1	115	105	1.0
CP008925.1	h6.sal.bam	other	587293	587293	0	+	0	0	113	104	0.0
CP008925.1	h6.sal.bam	other	587294	587294	0	+	1	0	114	104	1.0
CP008925.1	h6.sal.bam	other	587295	587295	0	+	2	0	114	108	2.0
CP008925.1	h6.sal.bam	other	587296	587296	0	+	2	1	113	108	2.0
CP008925.1	h6.sal.bam	other	587297	587297	0	+	1	1	114	107	1.0
CP008925.1	h6.sal.bam	other	587298	587298	0	+	4	1	118	106	4.0
CP008925.1	h6.sal.bam	other	587299	587299	0	+	2	3	118	105	2.0
CP008925.1	h6.sal.bam	other	587300	587300	0	+	2	1	119	102	2.0
CP008925.1	h6.sal.bam	other	587301	587301	0	+	1	0	120	101	1.0
CP008925.1	h6.sal.bam	other	587302	587302	0	+	1	0	121	103	1.0
CP008925.1	h6.sal.bam	other	587303	587303	0	+	2	3	123	105	2.0
CP008925.1	h6.sal.bam	other	587304	587304	0	+	0	2	120	106	0.0
CP008925.1	h6.sal.bam	other	587305	587305	0	+	2	1	121	104	2.0
CP008925.1	h6.sal.bam	GTTC	587306	587306	587297	+	1	42	122	104	1.0
CP008925.1	h6.sal.bam	other	587307	587307	0	+	0	0	117	64	0.0
CP008925.1	h6.sal.bam	GTTC	587308	587308	587297	+	46	2	163	66	46.0
CP008925.1	h6.sal.bam	other	587309	587309	0	+	0	1	163	67	0.0
CP008925.1	h6.sal.bam	other	587310	587310	0	+	2	1	163	66	2.0
CP008925.1	h6.sal.bam	other	587311	587311	0	+	3	1	166	65	3.0
CP008925.1	h6.sal.bam	other	587312	587312	0	+	1	1	166	67	1.0
CP008925.1	h6.sal.bam	other	587313	587313	0	+	1	0	163	68	1.0
CP008925.1	h6.sal.bam	other	587314	587314	0	+	0	3	163	68	0.0
CP008925.1	h6.sal.bam	other	587315	587315	0	+	2	1	163	67	2.0
CP008925.1	h6.sal.bam	other	587316	587316	0	+	0	0	163	66	0.0
CP008925.1	h6.sal.bam	other	587317	587317	0	+	2	0	164	66	2.0
CP008925.1	h6.sal.bam	other	587318	587318	0	+	0	0	163	67	0.0
CP008925.1	h6.sal.bam	other	587319	587319	0	+	0	2	163	67	0.0
CP008925.1	h6.sal.bam	other	587320	587320	0	+	1	1	163	65	1.0
CP008925.1	h6.sal.bam	other	587321	587321	0	+	0	2	163	64	0.0
CP008925.1	h6.sal.bam	other	587322	587322	0	+	0	0	161	69	0.0
CP008925.1	h6.sal.bam	other	587323	587323	0	+	1	1	161	72	1.0
CP008925.1	h6.sal.bam	other	587324	587324	0	+	0	0	160	71	0.0
CP008925.1	h6.sal.bam	other	587325	587325	0	+	1	0	160	71	1.0
CP008925.1	h6.sal.bam	other	587326	587326	0	+	1	0	161	78	1.0
CP008925.1	h6.sal.bam	other	587327	587327	0	+	0	1	161	78	0.0
CP008925.1	h6.sal.bam	other	587328	587328	0	+	1	2	162	83	1.0
CP008925.1	h6.sal.bam	other	587329	587329	0	+	1	1	163	83	1.0
CP008925.1	h6.sal.bam	other	587330	587330	0	+	1	1	161	82	1.0
CP008925.1	h6.sal.bam	other	587331	587331	0	+	1	1	162	82	1.0
CP008925.1	h6.sal.bam	other	587332	587332	0	+	2	0	161	82	2.0
CP008925.1	h6.sal.bam	other	587333	587333	0	+	0	1	161	82	0.0
CP008925.1	h6.sal.bam	other	587334	587334	0	+	1	2	160	84	1.0
CP008925.1	h6.sal.bam	other	587335	587335	0	+	0	2	160	83	0.0
CP008925.1	h6.sal.bam	other	587336	587336	0	+	1	1	161	81	1.0
CP008925.1	h6.sal.bam	other	587337	587337	0	+	2	0	163	81	2.0
CP008925.1	h6.sal.bam	other	587338	587338	0	+	1	1	164	83	1.0
CP008925.1	h6.sal.bam	other	587339	587339	0	+	1	2	163	82	1.0
CP008925.1	h6.sal.bam	other	587340	587340	0	+	0	0	162	82	0.0
CP008925.1	h6.sal.bam	other	587341	587341	0	+	1	1	158	84	1.0
CP008925.1	h6.sal.bam	other	587342	587342	0	+	2	0	160	84	2.0
CP008925.1	h6.sal.bam	other	587343	587343	0	+	2	0	162	84	2.0
CP008925.1	h6.sal.bam	other	587344	587344	0	+	0	0	159	87	0.0
CP008925.1	h6.sal.bam	other	587345	587345	0	+	0	0	159	88	0.0
CP008925.1	h6.sal.bam	other	587346	587346	0	+	0	2	159	91	0.0
CP008925.1	h6.sal.bam	other	587347	587347	0	+	0	0	157	91	0.0
CP008925.1	h6.sal.bam	other	587348	587348	0	+	0	1	157	93	0.0
CP008925.1	h6.sal.bam	other	587349	587349	0	+	1	0	158	96	1.0
CP008925.1	h6.sal.bam	other	587350	587350	0	+	1	0	157	97	1.0
CP008925.1	h6.sal.bam	other	587351	587351	0	+	0	1	157	97	0.0
CP008925.1	h6.sal.bam	other	587352	587352	0	+	1	1	156	99	1.0
CP008925.1	h6.sal.bam	other	587353	587353	0	+	0	1	155	99	0.0
CP008925.1	h6.sal.bam	other	587354	587354	0	+	1	0	156	98	1.0
CP008925.1	h6.sal.bam	other	587355	587355	0	+	1	2	156	98	1.0
CP008925.1	h6.sal.bam	other	587356	587356	0	+	0	0	156	101	0.0
CP008925.1	h6.sal.bam	other	587357	587357	0	+	0	0	155	102	0.0
CP008925.1	h6.sal.bam	other	587358	587358	0	+	1	1	155	109	1.0
CP008925.1	h6.sal.bam	other	587359	587359	0	+	0	0	152	109	0.0
CP008925.1	h6.sal.bam	other	587360	587360	0	+	2	1	154	109	2.0
CP008925.1	h6.sal.bam	other	587361	587361	0	+	2	0	156	108	2.0
CP008925.1	h6.sal.bam	other	587362	587362	0	+	0	2	156	113	0.0
CP008925.1	h6.sal.bam	other	587363	587363	0	+	1	4	154	111	1.0
CP008925.1	h6.sal.bam	other	587364	587364	0	+	0	0	154	112	0.0
CP008925.1	h6.sal.bam	other	587365	587365	0	+	1	2	152	115	1.0
CP008925.1	h6.sal.bam	other	587366	587366	0	+	1	0	113	113	1.0
CP008925.1	h6.sal.bam	other	587367	587367	0	+	2	1	114	113	2.0
CP008925.1	h6.sal.bam	other	587368	587368	0	+	1	0	115	117	1.0
CP008925.1	h6.sal.bam	other	587369	587369	0	+	3	3	117	117	3.0
CP008925.1	h6.sal.bam	other	587370	587370	0	+	0	0	115	114	0.0
CP008925.1	h6.sal.bam	other	587371	587371	0	+	0	1	113	114	0.0
CP008925.1	h6.sal.bam	other	587372	587372	0	+	2	0	114	115	2.0
CP008925.1	h6.sal.bam	other	587373	587373	0	+	2	1	112	115	2.0
CP008925.1	h6.sal.bam	other	587374	587374	0	+	2	0	112	114	2.0
CP008925.1	h6.sal.bam	other	587375	587375	0	+	0	1	110	114	0.0
CP008925.1	h6.sal.bam	other	587376	587376	0	+	0	1	108	118	0.0
CP008925.1	h6.sal.bam	other	587377	587377	0	+	1	1	106	120	1.0
CP008925.1	h6.sal.bam	other	587378	587378	0	+	0	4	106	120	0.0
CP008925.1	h6.sal.bam	other	587379	587379	0	+	3	1	109	116	3.0
CP008925.1	h6.sal.bam	other	587380	587380	0	+	2	1	110	121	2.0
CP008925.1	h6.sal.bam	other	587381	587381	0	+	5	1	114	120	5.0
CP008925.1	h6.sal.bam	other	587382	587382	0	+	0	0	113	119	0.0
CP008925.1	h6.sal.bam	other	587383	587383	0	+	1	3	69	121	1.0
CP008925.1	h6.sal.bam	other	587384	587384	0	+	1	1	70	118	1.0
CP008925.1	h6.sal.bam	other	587385	587385	0	+	0	2	68	123	0.0
CP008925.1	h6.sal.bam	other	587386	587386	0	+	3	0	66	122	3.0
CP008925.1	h6.sal.bam	other	587387	587387	0	+	0	3	66	123	0.0
CP008925.1	h6.sal.bam	other	587388	587388	0	+	0	1	66	120	0.0
CP008925.1	h6.sal.bam	other	587389	587389	0	+	2	1	68	121	2.0
CP008925.1	h6.sal.bam	other	587390	587390	0	+	1	0	67	120	1.0
CP008925.1	h6.sal.bam	other	587391	587391	0	+	1	0	67	120	1.0
CP008925.1	h6.sal.bam	other	587392	587392	0	+	2	2	67	125	2.0
CP008925.1	h6.sal.bam	other	587393	587393	0	+	2	4	70	123	2.0
CP008925.1	h6.sal.bam	other	587394	587394	0	+	1	0	71	121	1.0
CP008925.1	h6.sal.bam	other	587395	587395	0	+	0	1	70	121	0.0
CP008925.1	h6.sal.bam	other	587396	587396	0	+	1	3	71	123	1.0
CP008925.1	h6.sal.bam	other	587397	587397	0	+	5	4	76	120	5.0
CP008925.1	h6.sal.bam	other	587398	587398	0	+	0	1	75	117	0.0
CP008925.1	h6.sal.bam	other	587399	587399	0	+	1	3	76	120	1.0
CP008925.1	h6.sal.bam	other	587400	587400	0	+	0	0	74	119	0.0
CP008925.1	h6.sal.bam	other	587401	587401	0	+	1	2	75	119	1.0
CP008925.1	h6.sal.bam	other	587402	587402	0	+	1	4	76	121	1.0
CP008925.1	h6.sal.bam	other	587403	587403	0	+	0	2	74	118	0.0
CP008925.1	h6.sal.bam	other	587404	587404	0	+	2	0	75	116	2.0
CP008925.1	h6.sal.bam	other	587405	587405	0	+	1	1	75	118	1.0
CP008925.1	h6.sal.bam	other	587406	587406	0	+	1	1	76	118	1.0
CP008925.1	h6.sal.bam	other	587407	587407	0	+	0	2	74	121	0.0
CP008925.1	h6.sal.bam	other	587408	587408	0	+	1	1	75	119	1.0
CP008925.1	h6.sal.bam	other	587409	587409	0	+	2	1	76	119	2.0
CP008925.1	h6.sal.bam	other	587410	587410	0	+	0	0	76	119	0.0
CP008925.1	h6.sal.bam	other	587411	587411	0	+	1	1	74	119	1.0
CP008925.1	h6.sal.bam	other	587412	587412	0	+	0	2	72	118	0.0
CP008925.1	h6.sal.bam	other	587413	587413	0	+	2	0	73	116	2.0
CP008925.1	h6.sal.bam	other	587414	587414	0	+	1	2	74	118	1.0
CP008925.1	h6.sal.bam	other	587415	587415	0	+	2	1	75	117	2.0
CP008925.1	h6.sal.bam	other	587416	587416	0	+	0	1	75	116	0.0
CP008925.1	h6.sal.bam	other	587417	587417	0	+	0	0	73	116	0.0
CP008925.1	h6.sal.bam	other	587418	587418	0	+	1	3	72	118	1.0
CP008925.1	h6.sal.bam	other	587419	587419	0	+	2	1	74	115	2.0
CP008925.1	h6.sal.bam	other	587420	587420	0	+	2	3	75	119	2.0
CP008925.1	h6.sal.bam	other	587421	587421	0	+	1	2	76	117	1.0
CP008925.1	h6.sal.bam	other	587422	587422	0	+	4	2	80	116	4.0
CP008925.1	h6.sal.bam	other	587423	587423	0	+	3	4	83	114	3.0
CP008925.1	h6.sal.bam	other	587424	587424	0	+	0	1	81	113	0.0
CP008925.1	h6.sal.bam	other	587425	587425	0	+	0	3	81	114	0.0
CP008925.1	h6.sal.bam	other	587426	587426	0	+	5	0	86	111	5.0
CP008925.1	h6.sal.bam	other	587427	587427	0	+	3	2	88	111	3.0
CP008925.1	h6.sal.bam	other	587428	587428	0	+	3	2	91	110	3.0
CP008925.1	h6.sal.bam	other	587429	587429	0	+	0	2	90	111	0.0
CP008925.1	h6.sal.bam	other	587430	587430	0	+	2	1	91	110	2.0
CP008925.1	h6.sal.bam	other	587431	587431	0	+	0	1	91	109	0.0
CP008925.1	h6.sal.bam	other	587432	587432	0	+	1	7	91	108	1.0
CP008925.1	h6.sal.bam	other	587433	587433	0	+	3	1	94	102	3.0
CP008925.1	h6.sal.bam	other	587434	587434	0	+	0	2	94	101	0.0
CP008925.1	h6.sal.bam	other	587435	587435	0	+	0	3	92	100	0.0
CP008925.1	h6.sal.bam	other	587436	587436	0	+	0	0	90	98	0.0
CP008925.1	h6.sal.bam	other	587437	587437	0	+	0	2	90	99	0.0
CP008925.1	h6.sal.bam	other	587438	587438	0	+	3	3	92	97	3.0
CP008925.1	h6.sal.bam	other	587439	587439	0	+	0	4	92	96	0.0
CP008925.1	h6.sal.bam	other	587440	587440	0	+	1	2	92	92	1.0
CP008925.1	h6.sal.bam	other	587441	587441	0	+	0	2	91	90	0.0
CP008925.1	h6.sal.bam	other	587442	587442	0	+	0	0	89	88	0.0
CP008925.1	h6.sal.bam	other	587443	587443	0	+	0	0	87	93	0.0
CP008925.1	h6.sal.bam	other	587444	587444	0	+	1	0	88	93	1.0
CP008925.1	h6.sal.bam	other	587445	587445	0	+	2	0	90	96	2.0
CP008925.1	h6.sal.bam	other	587446	587446	0	+	0	1	90	99	0.0
CP008925.1	h6.sal.bam	other	587447	587447	0	+	1	0	89	98	1.0
CP008925.1	h6.sal.bam	other	587448	587448	0	+	0	2	87	98	0.0
CP008925.1	h6.sal.bam	other	587449	587449	0	+	1	2	86	98	1.0
CP008925.1	h6.sal.bam	other	587450	587450	0	+	1	1	87	96	1.0
CP008925.1	h6.sal.bam	other	587451	587451	0	+	0	3	87	100	0.0
CP008925.1	h6.sal.bam	other	587452	587452	0	+	0	1	83	99	0.0
CP008925.1	h6.sal.bam	other	587453	587453	0	+	0	3	83	98	0.0
CP008925.1	h6.sal.bam	other	587454	587454	0	+	2	3	85	96	2.0
CP008925.1	h6.sal.bam	other	587455	587455	0	+	1	1	84	93	1.0
CP008925.1	h6.sal.bam	other	587456	587456	0	+	2	0	81	92	2.0
CP008925.1	h6.sal.bam	other	587457	587457	0	+	2	2	83	92	2.0
CP008925.1	h6.sal.bam	other	587458	587458	0	+	1	3	83	92	1.0
CP008925.1	h6.sal.bam	other	587459	587459	0	+	0	4	82	92	0.0
CP008925.1	h6.sal.bam	other	587460	587460	0	+	0	1	79	93	0.0
CP008925.1	h6.sal.bam	other	587461	587461	0	+	0	1	79	92	0.0
CP008925.1	h6.sal.bam	other	587462	587462	0	+	0	1	79	92	0.0
CP008925.1	h6.sal.bam	other	587463	587463	0	+	3	1	81	91	3.0
CP008925.1	h6.sal.bam	other	587464	587464	0	+	2	1	82	93	2.0
CP008925.1	h6.sal.bam	other	587465	587465	0	+	6	1	87	94	6.0
CP008925.1	h6.sal.bam	other	587466	587466	0	+	3	3	89	96	3.0
CP008925.1	h6.sal.bam	other	587467	587467	0	+	0	1	87	93	0.0
CP008925.1	h6.sal.bam	other	587468	587468	0	+	3	1	88	93	3.0
CP008925.1	h6.sal.bam	other	587469	587469	0	+	0	1	87	93	0.0
CP008925.1	h6.sal.bam	other	587470	587470	0	+	0	2	87	92	0.0
CP008925.1	h6.sal.bam	other	587471	587471	0	+	2	0	88	92	2.0
CP008925.1	h6.sal.bam	other	587472	587472	0	+	3	1	83	92	3.0
CP008925.1	h6.sal.bam	other	587473	587473	0	+	2	3	85	93	2.0
CP008925.1	h6.sal.bam	other	587474	587474	0	+	1	2	86	90	1.0
CP008925.1	h6.sal.bam	other	587475	587475	0	+	0	2	85	89	0.0
CP008925.1	h6.sal.bam	other	587476	587476	0	+	1	2	86	88	1.0
CP008925.1	h6.sal.bam	other	587477	587477	0	+	2	1	87	87	2.0
CP008925.1	h6.sal.bam	other	587478	587478	0	+	2	0	89	86	2.0
CP008925.1	h6.sal.bam	other	587479	587479	0	+	0	2	88	91	0.0
CP008925.1	h6.sal.bam	other	587480	587480	0	+	1	3	87	94	1.0
CP008925.1	h6.sal.bam	other	587481	587481	0	+	0	1	87	93	0.0
CP008925.1	h6.sal.bam	other	587482	587482	0	+	2	1	87	92	2.0
CP008925.1	h6.sal.bam	other	587483	587483	0	+	3	1	90	95	3.0
CP008925.1	h6.sal.bam	other	587484	587484	0	+	3	0	93	94	3.0
CP008925.1	h6.sal.bam	other	587485	587485	0	+	0	0	92	96	0.0
CP008925.1	h6.sal.bam	other	587486	587486	0	+	1	0	93	98	1.0
CP008925.1	h6.sal.bam	other	587487	587487	0	+	1	0	92	98	1.0
CP008925.1	h6.sal.bam	other	587488	587488	0	+	1	2	90	101	1.0
CP008925.1	h6.sal.bam	other	587489	587489	0	+	2	1	92	102	2.0
CP008925.1	h6.sal.bam	other	587490	587490	0	+	3	1	95	105	3.0
CP008925.1	h6.sal.bam	other	587491	587491	0	+	0	0	94	106	0.0
CP008925.1	h6.sal.bam	other	587492	587492	0	+	0	2	85	106	0.0
CP008925.1	h6.sal.bam	other	587493	587493	0	+	1	2	86	106	1.0
CP008925.1	h6.sal.bam	other	587494	587494	0	+	2	3	88	104	2.0
CP008925.1	h6.sal.bam	other	587495	587495	0	+	3	1	91	106	3.0
CP008925.1	h6.sal.bam	other	587496	587496	0	+	3	1	93	123	3.0
CP008925.1	h6.sal.bam	other	587497	587497	0	+	1	2	89	123	1.0
CP008925.1	h6.sal.bam	other	587498	587498	0	+	0	1	88	124	0.0
CP008925.1	h6.sal.bam	other	587499	587499	0	+	0	2	88	124	0.0
CP008925.1	h6.sal.bam	other	587500	587500	0	+	2	0	88	124	2.0
CP008925.1	h6.sal.bam	other	587501	587501	0	+	1	0	86	125	1.0
CP008925.1	h6.sal.bam	other	587502	587502	0	+	1	1	83	130	1.0
CP008925.1	h6.sal.bam	other	587503	587503	0	+	1	3	84	130	1.0
CP008925.1	h6.sal.bam	other	587504	587504	0	+	0	1	84	127	0.0
CP008925.1	h6.sal.bam	other	587505	587505	0	+	2	0	85	126	2.0
CP008925.1	h6.sal.bam	other	587506	587506	0	+	3	0	88	129	3.0
CP008925.1	h6.sal.bam	other	587507	587507	0	+	1	1	85	130	1.0
CP008925.1	h6.sal.bam	other	587508	587508	0	+	1	1	86	129	1.0
CP008925.1	h6.sal.bam	other	587509	587509	0	+	1	0	87	134	1.0
CP008925.1	h6.sal.bam	other	587510	587510	0	+	2	1	89	134	2.0
CP008925.1	h6.sal.bam	other	587511	587511	0	+	4	1	93	134	4.0
CP008925.1	h6.sal.bam	other	587512	587512	0	+	1	0	92	133	1.0
CP008925.1	h6.sal.bam	other	587513	587513	0	+	1	2	92	134	1.0
CP008925.1	h6.sal.bam	other	587514	587514	0	+	0	0	92	132	0.0
CP008925.1	h6.sal.bam	other	587515	587515	0	+	2	4	93	132	2.0
CP008925.1	h6.sal.bam	other	587516	587516	0	+	0	0	93	131	0.0
CP008925.1	h6.sal.bam	other	587517	587517	0	+	2	1	95	132	2.0
CP008925.1	h6.sal.bam	other	587518	587518	0	+	1	3	92	137	1.0
CP008925.1	h6.sal.bam	other	587519	587519	0	+	1	3	93	136	1.0
CP008925.1	h6.sal.bam	other	587520	587520	0	+	1	1	94	133	1.0
CP008925.1	h6.sal.bam	other	587521	587521	0	+	4	0	97	134	4.0
CP008925.1	h6.sal.bam	other	587522	587522	0	+	1	1	98	134	1.0
CP008925.1	h6.sal.bam	other	587523	587523	0	+	3	0	100	133	3.0
CP008925.1	h6.sal.bam	other	587524	587524	0	+	1	4	101	133	1.0
CP008925.1	h6.sal.bam	other	587525	587525	0	+	1	1	102	139	1.0
CP008925.1	h6.sal.bam	other	587526	587526	0	+	4	2	106	139	4.0
CP008925.1	h6.sal.bam	other	587527	587527	0	+	0	0	105	137	0.0
CP008925.1	h6.sal.bam	other	587528	587528	0	+	0	1	103	139	0.0
CP008925.1	h6.sal.bam	other	587529	587529	0	+	3	0	105	141	3.0
CP008925.1	h6.sal.bam	other	587530	587530	0	+	1	2	105	141	1.0
CP008925.1	h6.sal.bam	other	587531	587531	0	+	2	1	106	140	2.0
CP008925.1	h6.sal.bam	other	587532	587532	0	+	0	3	105	141	0.0
CP008925.1	h6.sal.bam	other	587533	587533	0	+	0	2	105	138	0.0
CP008925.1	h6.sal.bam	other	587534	587534	0	+	0	3	104	138	0.0
CP008925.1	h6.sal.bam	other	587535	587535	0	+	5	0	109	136	5.0
CP008925.1	h6.sal.bam	other	587536	587536	0	+	1	1	107	137	1.0
CP008925.1	h6.sal.bam	other	587537	587537	0	+	2	0	109	136	2.0
CP008925.1	h6.sal.bam	other	587538	587538	0	+	2	4	110	140	2.0
CP008925.1	h6.sal.bam	other	587539	587539	0	+	0	3	109	137	0.0
CP008925.1	h6.sal.bam	other	587540	587540	0	+	1	1	102	135	1.0
CP008925.1	h6.sal.bam	other	587541	587541	0	+	0	0	101	134	0.0
CP008925.1	h6.sal.bam	other	587542	587542	0	+	1	0	101	134	1.0
CP008925.1	h6.sal.bam	other	587543	587543	0	+	0	1	99	138	0.0
CP008925.1	h6.sal.bam	other	587544	587544	0	+	2	0	101	139	2.0
CP008925.1	h6.sal.bam	other	587545	587545	0	+	1	2	102	139	1.0
CP008925.1	h6.sal.bam	other	587546	587546	0	+	5	1	105	137	5.0
CP008925.1	h6.sal.bam	other	587547	587547	0	+	0	2	101	137	0.0
CP008925.1	h6.sal.bam	other	587548	587548	0	+	1	0	102	135	1.0
CP008925.1	h6.sal.bam	other	587549	587549	0	+	0	1	101	135	0.0
CP008925.1	h6.sal.bam	other	587550	587550	0	+	1	0	102	141	1.0
CP008925.1	h6.sal.bam	other	587551	587551	0	+	0	1	99	144	0.0
CP008925.1	h6.sal.bam	other	587552	587552	0	+	0	0	97	144	0.0
CP008925.1	h6.sal.bam	GTTC	587553	587553	587561	+	1	6	98	145	1.0
CP008925.1	h6.sal.bam	other	587554	587554	0	+	0	5	98	139	0.0
CP008925.1	h6.sal.bam	GTTC	587555	587555	587561	+	12	2	108	138	12.0
CP008925.1	h6.sal.bam	other	587556	587556	0	+	0	0	107	136	0.0
CP008925.1	h6.sal.bam	other	587557	587557	0	+	2	3	108	139	2.0
CP008925.1	h6.sal.bam	other	587558	587558	0	+	1	0	104	139	1.0
CP008925.1	h6.sal.bam	other	587559	587559	0	+	2	2	106	141	2.0
CP008925.1	h6.sal.bam	other	587560	587560	0	+	0	2	106	139	0.0
CP008925.1	h6.sal.bam	other	587561	587561	0	+	2	0	107	137	2.0
CP008925.1	h6.sal.bam	GAAC	587562	587562	587570	+	0	3	106	137	0.0
CP008925.1	h6.sal.bam	other	587563	587563	0	+	0	4	105	135	0.0
CP008925.1	h6.sal.bam	GAAC	587564	587564	587570	+	7	3	107	131	7.0
CP008925.1	h6.sal.bam	other	587565	587565	0	+	0	2	105	128	0.0
CP008925.1	h6.sal.bam	other	587566	587566	0	+	3	0	108	133	3.0
CP008925.1	h6.sal.bam	other	587567	587567	0	+	0	2	108	133	0.0
CP008925.1	h6.sal.bam	other	587568	587568	0	+	0	3	107	132	0.0
CP008925.1	h6.sal.bam	other	587569	587569	0	+	2	3	101	129	2.0
CP008925.1	h6.sal.bam	GTTC	587570	587570	587561	+	3	18	104	128	3.0
CP008925.1	h6.sal.bam	other	587571	587571	0	+	0	2	104	112	0.0
CP008925.1	h6.sal.bam	GTTC	587572	587572	587561	+	12	1	116	111	12.0
CP008925.1	h6.sal.bam	other	587573	587573	0	+	0	1	116	110	0.0
CP008925.1	h6.sal.bam	other	587574	587574	0	+	3	2	119	109	3.0
CP008925.1	h6.sal.bam	other	587575	587575	0	+	4	1	120	107	4.0
CP008925.1	h6.sal.bam	other	587576	587576	0	+	1	5	121	106	1.0
CP008925.1	h6.sal.bam	other	587577	587577	0	+	1	1	121	101	1.0
CP008925.1	h6.sal.bam	other	587578	587578	0	+	1	0	121	101	1.0
CP008925.1	h6.sal.bam	GAAC	587579	587579	587570	+	0	3	121	102	0.0
CP008925.1	h6.sal.bam	other	587580	587580	0	+	3	0	121	100	3.0
CP008925.1	h6.sal.bam	GAAC	587581	587581	587570	+	7	1	124	101	7.0
CP008925.1	h6.sal.bam	other	587582	587582	0	+	1	0	124	100	1.0
CP008925.1	h6.sal.bam	other	587583	587583	0	+	0	6	124	100	0.0
CP008925.1	h6.sal.bam	other	587584	587584	0	+	1	0	123	94	1.0
CP008925.1	h6.sal.bam	other	587585	587585	0	+	1	1	122	94	1.0
CP008925.1	h6.sal.bam	other	587586	587586	0	+	0	0	118	105	0.0
CP008925.1	h6.sal.bam	other	587587	587587	0	+	2	1	118	106	2.0
CP008925.1	h6.sal.bam	other	587588	587588	0	+	2	2	120	105	2.0
CP008925.1	h6.sal.bam	other	587589	587589	0	+	0	1	120	105	0.0
CP008925.1	h6.sal.bam	other	587590	587590	0	+	0	0	118	106	0.0
CP008925.1	h6.sal.bam	other	587591	587591	0	+	1	1	119	106	1.0
CP008925.1	h6.sal.bam	other	587592	587592	0	+	0	6	118	109	0.0
CP008925.1	h6.sal.bam	other	587593	587593	0	+	0	2	118	103	0.0
CP008925.1	h6.sal.bam	other	587594	587594	0	+	4	2	121	103	4.0
CP008925.1	h6.sal.bam	other	587595	587595	0	+	1	3	120	101	1.0
CP008925.1	h6.sal.bam	other	587596	587596	0	+	0	1	116	99	0.0
CP008925.1	h6.sal.bam	other	587597	587597	0	+	1	0	117	98	1.0
CP008925.1	h6.sal.bam	other	587598	587598	0	+	1	3	115	100	1.0
CP008925.1	h6.sal.bam	other	587599	587599	0	+	1	3	115	97	1.0
CP008925.1	h6.sal.bam	other	587600	587600	0	+	2	1	116	96	2.0
CP008925.1	h6.sal.bam	other	587601	587601	0	+	0	0	113	97	0.0
CP008925.1	h6.sal.bam	other	587602	587602	0	+	0	3	113	99	0.0
CP008925.1	h6.sal.bam	other	587603	587603	0	+	2	2	112	96	2.0
CP008925.1	h6.sal.bam	other	587604	587604	0	+	0	1	110	95	0.0
CP008925.1	h6.sal.bam	other	587605	587605	0	+	2	1	112	96	2.0
CP008925.1	h6.sal.bam	other	587606	587606	0	+	1	1	111	96	1.0
CP008925.1	h6.sal.bam	other	587607	587607	0	+	0	0	111	95	0.0
CP008925.1	h6.sal.bam	other	587608	587608	0	+	1	3	112	95	1.0
CP008925.1	h6.sal.bam	other	587609	587609	0	+	1	0	113	93	1.0
CP008925.1	h6.sal.bam	other	587610	587610	0	+	0	1	108	94	0.0
CP008925.1	h6.sal.bam	other	587611	587611	0	+	1	1	104	94	1.0
CP008925.1	h6.sal.bam	other	587612	587612	0	+	3	4	107	95	3.0
CP008925.1	h6.sal.bam	other	587613	587613	0	+	5	1	112	92	5.0
CP008925.1	h6.sal.bam	other	587614	587614	0	+	1	1	113	92	1.0
CP008925.1	h6.sal.bam	other	587615	587615	0	+	0	3	112	92	0.0
CP008925.1	h6.sal.bam	other	587616	587616	0	+	3	1	115	95	3.0
CP008925.1	h6.sal.bam	other	587617	587617	0	+	0	0	114	95	0.0
CP008925.1	h6.sal.bam	other	587618	587618	0	+	1	2	112	96	1.0
CP008925.1	h6.sal.bam	other	587619	587619	0	+	1	0	113	95	1.0
CP008925.1	h6.sal.bam	other	587620	587620	0	+	2	0	115	95	2.0
CP008925.1	h6.sal.bam	other	587621	587621	0	+	2	1	113	95	2.0
CP008925.1	h6.sal.bam	other	587622	587622	0	+	2	0	115	94	2.0
CP008925.1	h6.sal.bam	other	587623	587623	0	+	1	4	115	97	1.0
CP008925.1	h6.sal.bam	other	587624	587624	0	+	2	2	117	97	2.0
CP008925.1	h6.sal.bam	other	587625	587625	0	+	0	3	116	95	0.0
CP008925.1	h6.sal.bam	other	587626	587626	0	+	2	1	118	96	2.0
CP008925.1	h6.sal.bam	other	587627	587627	0	+	2	1	120	95	2.0
CP008925.1	h6.sal.bam	other	587628	587628	0	+	1	0	120	94	1.0
CP008925.1	h6.sal.bam	other	587629	587629	0	+	2	4	121	94	2.0
CP008925.1	h6.sal.bam	other	587630	587630	0	+	1	0	111	93	1.0
CP008925.1	h6.sal.bam	other	587631	587631	0	+	2	3	113	94	2.0
CP008925.1	h6.sal.bam	other	587632	587632	0	+	1	3	112	91	1.0
CP008925.1	h6.sal.bam	other	587633	587633	0	+	2	2	113	89	2.0
CP008925.1	h6.sal.bam	other	587634	587634	0	+	1	0	112	87	1.0
CP008925.1	h6.sal.bam	other	587635	587635	0	+	1	0	113	87	1.0
CP008925.1	h6.sal.bam	other	587636	587636	0	+	0	1	111	87	0.0
CP008925.1	h6.sal.bam	other	587637	587637	0	+	1	1	112	89	1.0
CP008925.1	h6.sal.bam	other	587638	587638	0	+	0	1	112	89	0.0
CP008925.1	h6.sal.bam	other	587639	587639	0	+	0	1	105	88	0.0
CP008925.1	h6.sal.bam	other	587640	587640	0	+	1	4	106	87	1.0
CP008925.1	h6.sal.bam	other	587641	587641	0	+	2	0	105	86	2.0
CP008925.1	h6.sal.bam	other	587642	587642	0	+	0	1	104	86	0.0
CP008925.1	h6.sal.bam	other	587643	587643	0	+	0	0	104	85	0.0
CP008925.1	h6.sal.bam	other	587644	587644	0	+	2	2	104	86	2.0
CP008925.1	h6.sal.bam	other	587645	587645	0	+	1	2	101	86	1.0
CP008925.1	h6.sal.bam	other	587646	587646	0	+	0	1	99	86	0.0
CP008925.1	h6.sal.bam	other	587647	587647	0	+	1	0	90	86	1.0
CP008925.1	h6.sal.bam	other	587648	587648	0	+	1	0	91	86	1.0
CP008925.1	h6.sal.bam	other	587649	587649	0	+	1	0	89	87	1.0
CP008925.1	h6.sal.bam	other	587650	587650	0	+	0	0	84	88	0.0
CP008925.1	h6.sal.bam	other	587651	587651	0	+	0	0	82	91	0.0
CP008925.1	h6.sal.bam	other	587652	587652	0	+	3	2	85	93	3.0
CP008925.1	h6.sal.bam	other	587653	587653	0	+	0	1	82	91	0.0
CP008925.1	h6.sal.bam	other	587654	587654	0	+	1	0	83	91	1.0
CP008925.1	h6.sal.bam	other	587655	587655	0	+	5	1	88	92	5.0
CP008925.1	h6.sal.bam	other	587656	587656	0	+	1	1	82	92	1.0
CP008925.1	h6.sal.bam	other	587657	587657	0	+	1	6	83	91	1.0
CP008925.1	h6.sal.bam	other	587658	587658	0	+	2	0	85	87	2.0
CP008925.1	h6.sal.bam	other	587659	587659	0	+	4	1	88	92	4.0
CP008925.1	h6.sal.bam	other	587660	587660	0	+	2	4	89	91	2.0
CP008925.1	h6.sal.bam	other	587661	587661	0	+	1	1	89	87	1.0
CP008925.1	h6.sal.bam	other	587662	587662	0	+	3	0	91	88	3.0
CP008925.1	h6.sal.bam	other	587663	587663	0	+	6	2	95	88	6.0
CP008925.1	h6.sal.bam	other	587664	587664	0	+	3	2	98	89	3.0
CP008925.1	h6.sal.bam	other	587665	587665	0	+	1	1	99	87	1.0
CP008925.1	h6.sal.bam	other	587666	587666	0	+	1	4	99	87	1.0
CP008925.1	h6.sal.bam	other	587667	587667	0	+	1	1	100	85	1.0
CP008925.1	h6.sal.bam	other	587668	587668	0	+	2	1	102	84	2.0
CP008925.1	h6.sal.bam	other	587669	587669	0	+	0	0	98	84	0.0
CP008925.1	h6.sal.bam	other	587670	587670	0	+	3	1	100	90	3.0
CP008925.1	h6.sal.bam	other	587671	587671	0	+	1	0	100	89	1.0
CP008925.1	h6.sal.bam	other	587672	587672	0	+	1	2	101	89	1.0
CP008925.1	h6.sal.bam	other	587673	587673	0	+	0	2	100	87	0.0
CP008925.1	h6.sal.bam	other	587674	587674	0	+	0	2	98	88	0.0
CP008925.1	h6.sal.bam	other	587675	587675	0	+	2	2	99	86	2.0
CP008925.1	h6.sal.bam	other	587676	587676	0	+	4	2	103	86	4.0
CP008925.1	h6.sal.bam	other	587677	587677	0	+	4	0	107	84	4.0
CP008925.1	h6.sal.bam	other	587678	587678	0	+	1	1	106	84	1.0
CP008925.1	h6.sal.bam	other	587679	587679	0	+	0	2	105	84	0.0
CP008925.1	h6.sal.bam	other	587680	587680	0	+	1	1	105	84	1.0
CP008925.1	h6.sal.bam	other	587681	587681	0	+	1	0	105	83	1.0
CP008925.1	h6.sal.bam	other	587682	587682	0	+	0	1	104	83	0.0
CP008925.1	h6.sal.bam	other	587683	587683	0	+	2	1	106	87	2.0
CP008925.1	h6.sal.bam	other	587684	587684	0	+	0	0	105	86	0.0
CP008925.1	h6.sal.bam	other	587685	587685	0	+	2	3	107	86	2.0
CP008925.1	h6.sal.bam	other	587686	587686	0	+	1	1	107	86	1.0
CP008925.1	h6.sal.bam	other	587687	587687	0	+	1	0	98	90	1.0
CP008925.1	h6.sal.bam	other	587688	587688	0	+	0	1	98	91	0.0
CP008925.1	h6.sal.bam	other	587689	587689	0	+	1	1	96	90	1.0
CP008925.1	h6.sal.bam	other	587690	587690	0	+	2	4	98	93	2.0
CP008925.1	h6.sal.bam	other	587691	587691	0	+	0	1	98	89	0.0
CP008925.1	h6.sal.bam	other	587692	587692	0	+	2	1	100	89	2.0
CP008925.1	h6.sal.bam	other	587693	587693	0	+	0	1	99	88	0.0
CP008925.1	h6.sal.bam	other	587694	587694	0	+	4	2	101	89	4.0
CP008925.1	h6.sal.bam	other	587695	587695	0	+	1	0	100	89	1.0
CP008925.1	h6.sal.bam	other	587696	587696	0	+	2	3	102	89	2.0
CP008925.1	h6.sal.bam	other	587697	587697	0	+	0	3	99	86	0.0
CP008925.1	h6.sal.bam	other	587698	587698	0	+	1	1	100	89	1.0
CP008925.1	h6.sal.bam	other	587699	587699	0	+	3	1	102	89	3.0
CP008925.1	h6.sal.bam	other	587700	587700	0	+	1	2	101	89	1.0
CP008925.1	h6.sal.bam	other	587701	587701	0	+	0	0	99	87	0.0
CP008925.1	h6.sal.bam	other	587702	587702	0	+	1	2	97	87	1.0
CP008925.1	h6.sal.bam	other	587703	587703	0	+	2	1	99	88	2.0
CP008925.1	h6.sal.bam	other	587704	587704	0	+	1	1	100	88	1.0
CP008925.1	h6.sal.bam	other	587705	587705	0	+	0	1	99	87	0.0
CP008925.1	h6.sal.bam	other	587706	587706	0	+	2	0	99	87	2.0
CP008925.1	h6.sal.bam	other	587707	587707	0	+	2	1	96	87	2.0
CP008925.1	h6.sal.bam	other	587708	587708	0	+	4	0	100	89	4.0
CP008925.1	h6.sal.bam	other	587709	587709	0	+	2	2	102	89	2.0
CP008925.1	h6.sal.bam	other	587710	587710	0	+	1	0	102	87	1.0
CP008925.1	h6.sal.bam	other	587711	587711	0	+	0	1	102	88	0.0
CP008925.1	h6.sal.bam	other	587712	587712	0	+	0	1	101	89	0.0
CP008925.1	h6.sal.bam	other	587713	587713	0	+	2	2	103	89	2.0
CP008925.1	h6.sal.bam	other	587714	587714	0	+	1	0	104	91	1.0
CP008925.1	h6.sal.bam	other	587715	587715	0	+	0	1	104	94	0.0
CP008925.1	h6.sal.bam	other	587716	587716	0	+	2	0	104	94	2.0
CP008925.1	h6.sal.bam	other	587717	587717	0	+	1	1	105	95	1.0
CP008925.1	h6.sal.bam	other	587718	587718	0	+	3	3	108	95	3.0
CP008925.1	h6.sal.bam	other	587719	587719	0	+	1	0	106	93	1.0
CP008925.1	h6.sal.bam	other	587720	587720	0	+	0	1	106	93	0.0
CP008925.1	h6.sal.bam	other	587721	587721	0	+	4	1	109	94	4.0
CP008925.1	h6.sal.bam	other	587722	587722	0	+	4	0	112	94	4.0
CP008925.1	h6.sal.bam	other	587723	587723	0	+	0	2	111	95	0.0
CP008925.1	h6.sal.bam	other	587724	587724	0	+	0	1	111	98	0.0
CP008925.1	h6.sal.bam	other	587725	587725	0	+	0	1	111	99	0.0
CP008925.1	h6.sal.bam	other	587726	587726	0	+	1	2	112	98	1.0
CP008925.1	h6.sal.bam	other	587727	587727	0	+	1	0	110	99	1.0
CP008925.1	h6.sal.bam	other	587728	587728	0	+	4	1	113	99	4.0
CP008925.1	h6.sal.bam	other	587729	587729	0	+	1	1	114	98	1.0
CP008925.1	h6.sal.bam	other	587730	587730	0	+	2	1	110	101	2.0
CP008925.1	h6.sal.bam	other	587731	587731	0	+	0	1	108	101	0.0
CP008925.1	h6.sal.bam	other	587732	587732	0	+	0	1	108	102	0.0
CP008925.1	h6.sal.bam	other	587733	587733	0	+	1	5	105	103	1.0
CP008925.1	h6.sal.bam	other	587734	587734	0	+	3	0	104	98	3.0
CP008925.1	h6.sal.bam	other	587735	587735	0	+	1	2	105	100	1.0
CP008925.1	h6.sal.bam	other	587736	587736	0	+	2	1	105	102	2.0
CP008925.1	h6.sal.bam	other	587737	587737	0	+	0	0	101	101	0.0
CP008925.1	h6.sal.bam	other	587738	587738	0	+	1	1	97	101	1.0
CP008925.1	h6.sal.bam	other	587739	587739	0	+	1	0	96	101	1.0
CP008925.1	h6.sal.bam	other	587740	587740	0	+	2	1	94	105	2.0
CP008925.1	h6.sal.bam	other	587741	587741	0	+	2	2	96	105	2.0
CP008925.1	h6.sal.bam	other	587742	587742	0	+	0	2	96	104	0.0
CP008925.1	h6.sal.bam	other	587743	587743	0	+	0	4	96	102	0.0
CP008925.1	h6.sal.bam	other	587744	587744	0	+	2	0	98	100	2.0
CP008925.1	h6.sal.bam	other	587745	587745	0	+	3	0	97	100	3.0
CP008925.1	h6.sal.bam	other	587746	587746	0	+	0	2	97	100	0.0
CP008925.1	h6.sal.bam	other	587747	587747	0	+	1	2	97	103	1.0
CP008925.1	h6.sal.bam	other	587748	587748	0	+	3	0	100	101	3.0
CP008925.1	h6.sal.bam	other	587749	587749	0	+	1	0	101	104	1.0
CP008925.1	h6.sal.bam	other	587750	587750	0	+	2	2	101	104	2.0
CP008925.1	h6.sal.bam	other	587751	587751	0	+	1	0	97	102	1.0
CP008925.1	h6.sal.bam	other	587752	587752	0	+	2	2	95	104	2.0
CP008925.1	h6.sal.bam	other	587753	587753	0	+	2	5	96	102	2.0
CP008925.1	h6.sal.bam	other	587754	587754	0	+	7	1	102	100	7.0
CP008925.1	h6.sal.bam	other	587755	587755	0	+	1	2	103	99	1.0
CP008925.1	h6.sal.bam	other	587756	587756	0	+	1	1	103	100	1.0
CP008925.1	h6.sal.bam	other	587757	587757	0	+	3	1	106	99	3.0
CP008925.1	h6.sal.bam	other	587758	587758	0	+	0	1	104	100	0.0
CP008925.1	h6.sal.bam	other	587759	587759	0	+	2	3	106	99	2.0
CP008925.1	h6.sal.bam	other	587760	587760	0	+	2	4	107	96	2.0
CP008925.1	h6.sal.bam	other	587761	587761	0	+	1	1	106	93	1.0
CP008925.1	h6.sal.bam	other	587762	587762	0	+	1	0	107	92	1.0
CP008925.1	h6.sal.bam	other	587763	587763	0	+	0	2	107	93	0.0
CP008925.1	h6.sal.bam	other	587764	587764	0	+	0	1	106	91	0.0
CP008925.1	h6.sal.bam	other	587765	587765	0	+	1	0	105	90	1.0
CP008925.1	h6.sal.bam	other	587766	587766	0	+	4	1	109	90	4.0
CP008925.1	h6.sal.bam	other	587767	587767	0	+	2	1	109	89	2.0
CP008925.1	h6.sal.bam	other	587768	587768	0	+	1	1	110	95	1.0
CP008925.1	h6.sal.bam	other	587769	587769	0	+	1	3	107	95	1.0
CP008925.1	h6.sal.bam	other	587770	587770	0	+	0	0	106	93	0.0
CP008925.1	h6.sal.bam	other	587771	587771	0	+	1	2	105	93	1.0
CP008925.1	h6.sal.bam	other	587772	587772	0	+	0	2	105	94	0.0
CP008925.1	h6.sal.bam	other	587773	587773	0	+	0	1	101	94	0.0
CP008925.1	h6.sal.bam	other	587774	587774	0	+	1	0	101	95	1.0
CP008925.1	h6.sal.bam	other	587775	587775	0	+	0	0	101	96	0.0
CP008925.1	h6.sal.bam	other	587776	587776	0	+	2	1	103	96	2.0
CP008925.1	h6.sal.bam	other	587777	587777	0	+	2	2	103	99	2.0
CP008925.1	h6.sal.bam	other	587778	587778	0	+	1	1	103	97	1.0
CP008925.1	h6.sal.bam	other	587779	587779	0	+	1	0	101	97	1.0
CP008925.1	h6.sal.bam	other	587780	587780	0	+	0	3	101	97	0.0
CP008925.1	h6.sal.bam	other	587781	587781	0	+	3	1	102	97	3.0
CP008925.1	h6.sal.bam	other	587782	587782	0	+	1	1	102	96	1.0
CP008925.1	h6.sal.bam	other	587783	587783	0	+	0	0	98	97	0.0
CP008925.1	h6.sal.bam	other	587784	587784	0	+	2	0	98	99	2.0
CP008925.1	h6.sal.bam	other	587785	587785	0	+	1	0	98	99	1.0
CP008925.1	h6.sal.bam	other	587786	587786	0	+	0	1	95	100	0.0
CP008925.1	h6.sal.bam	other	587787	587787	0	+	4	1	99	103	4.0
CP008925.1	h6.sal.bam	other	587788	587788	0	+	0	4	99	104	0.0
CP008925.1	h6.sal.bam	other	587789	587789	0	+	1	2	98	100	1.0
CP008925.1	h6.sal.bam	other	587790	587790	0	+	2	1	100	98	2.0
CP008925.1	h6.sal.bam	other	587791	587791	0	+	0	2	100	98	0.0
CP008925.1	h6.sal.bam	other	587792	587792	0	+	1	0	100	97	1.0
CP008925.1	h6.sal.bam	other	587793	587793	0	+	3	1	101	100	3.0
CP008925.1	h6.sal.bam	other	587794	587794	0	+	4	0	104	101	4.0
CP008925.1	h6.sal.bam	other	587795	587795	0	+	3	2	107	101	3.0
CP008925.1	h6.sal.bam	other	587796	587796	0	+	4	1	103	105	4.0
CP008925.1	h6.sal.bam	GAAC	587797	587797	587805	+	0	3	103	104	0.0
CP008925.1	h6.sal.bam	other	587798	587798	0	+	2	3	105	101	2.0
CP008925.1	h6.sal.bam	GAAC	587799	587799	587805	+	4	4	109	98	4.0
CP008925.1	h6.sal.bam	other	587800	587800	0	+	1	0	110	95	1.0
CP008925.1	h6.sal.bam	other	587801	587801	0	+	0	3	109	98	0.0
CP008925.1	h6.sal.bam	other	587802	587802	0	+	3	1	111	97	3.0
CP008925.1	h6.sal.bam	other	587803	587803	0	+	0	0	107	96	0.0
CP008925.1	h6.sal.bam	other	587804	587804	0	+	1	3	107	97	1.0
CP008925.1	h6.sal.bam	other	587805	587805	0	+	1	1	106	95	1.0
CP008925.1	h6.sal.bam	other	587806	587806	0	+	4	1	109	96	4.0
CP008925.1	h6.sal.bam	other	587807	587807	0	+	0	2	109	95	0.0
CP008925.1	h6.sal.bam	other	587808	587808	0	+	1	1	110	96	1.0
CP008925.1	h6.sal.bam	other	587809	587809	0	+	2	1	109	95	2.0
CP008925.1	h6.sal.bam	other	587810	587810	0	+	0	3	106	94	0.0
CP008925.1	h6.sal.bam	other	587811	587811	0	+	4	0	110	91	4.0
CP008925.1	h6.sal.bam	other	587812	587812	0	+	2	0	112	91	2.0
CP008925.1	h6.sal.bam	other	587813	587813	0	+	2	2	112	97	2.0
CP008925.1	h6.sal.bam	GAAC	587814	587814	587805	+	2	3	114	96	2.0
CP008925.1	h6.sal.bam	other	587815	587815	0	+	2	3	114	93	2.0
CP008925.1	h6.sal.bam	GAAC	587816	587816	587805	+	2	1	114	90	2.0
CP008925.1	h6.sal.bam	other	587817	587817	0	+	4	2	117	91	4.0
CP008925.1	h6.sal.bam	other	587818	587818	0	+	1	1	113	90	1.0
CP008925.1	h6.sal.bam	other	587819	587819	0	+	1	2	114	89	1.0
CP008925.1	h6.sal.bam	other	587820	587820	0	+	0	1	114	87	0.0
CP008925.1	h6.sal.bam	other	587821	587821	0	+	1	0	115	86	1.0
CP008925.1	h6.sal.bam	other	587822	587822	0	+	3	1	118	88	3.0
CP008925.1	h6.sal.bam	other	587823	587823	0	+	0	3	112	88	0.0
CP008925.1	h6.sal.bam	other	587824	587824	0	+	1	0	113	87	1.0
CP008925.1	h6.sal.bam	other	587825	587825	0	+	4	0	117	87	4.0
CP008925.1	h6.sal.bam	other	587826	587826	0	+	4	3	120	87	4.0
CP008925.1	h6.sal.bam	other	587827	587827	0	+	0	0	118	89	0.0
CP008925.1	h6.sal.bam	other	587828	587828	0	+	0	0	116	91	0.0
CP008925.1	h6.sal.bam	other	587829	587829	0	+	0	3	108	95	0.0
CP008925.1	h6.sal.bam	other	587830	587830	0	+	1	0	108	93	1.0
CP008925.1	h6.sal.bam	other	587831	587831	0	+	1	1	108	93	1.0
CP008925.1	h6.sal.bam	other	587832	587832	0	+	1	1	106	93	1.0
CP008925.1	h6.sal.bam	other	587833	587833	0	+	0	0	104	97	0.0
CP008925.1	h6.sal.bam	other	587834	587834	0	+	1	0	105	97	1.0
CP008925.1	h6.sal.bam	other	587835	587835	0	+	1	1	102	101	1.0
CP008925.1	h6.sal.bam	other	587836	587836	0	+	2	1	103	101	2.0
CP008925.1	h6.sal.bam	other	587837	587837	0	+	0	0	103	100	0.0
CP008925.1	h6.sal.bam	other	587838	587838	0	+	0	0	103	101	0.0
CP008925.1	h6.sal.bam	GAAC	587839	587839	587847	+	0	3	98	101	0.0
CP008925.1	h6.sal.bam	other	587840	587840	0	+	1	0	99	98	1.0
CP008925.1	h6.sal.bam	GAAC	587841	587841	587847	+	1	2	100	100	1.0
CP008925.1	h6.sal.bam	other	587842	587842	0	+	1	3	99	100	1.0
CP008925.1	h6.sal.bam	other	587843	587843	0	+	2	1	100	98	2.0
CP008925.1	h6.sal.bam	other	587844	587844	0	+	5	1	104	98	5.0
CP008925.1	h6.sal.bam	other	587845	587845	0	+	0	2	103	98	0.0
CP008925.1	h6.sal.bam	other	587846	587846	0	+	0	3	103	96	0.0
CP008925.1	h6.sal.bam	other	587847	587847	0	+	0	1	103	98	0.0
CP008925.1	h6.sal.bam	other	587848	587848	0	+	2	2	103	100	2.0
CP008925.1	h6.sal.bam	other	587849	587849	0	+	0	0	103	101	0.0
CP008925.1	h6.sal.bam	other	587850	587850	0	+	1	2	104	102	1.0
CP008925.1	h6.sal.bam	other	587851	587851	0	+	0	2	103	100	0.0
CP008925.1	h6.sal.bam	other	587852	587852	0	+	4	1	105	100	4.0
CP008925.1	h6.sal.bam	other	587853	587853	0	+	2	0	107	99	2.0
CP008925.1	h6.sal.bam	other	587854	587854	0	+	0	3	106	100	0.0
CP008925.1	h6.sal.bam	other	587855	587855	0	+	0	0	106	97	0.0
CP008925.1	h6.sal.bam	GAAC	587856	587856	587847	+	1	1	104	101	1.0
CP008925.1	h6.sal.bam	other	587857	587857	0	+	1	1	105	100	1.0
CP008925.1	h6.sal.bam	GAAC	587858	587858	587847	+	1	2	105	101	1.0
CP008925.1	h6.sal.bam	other	587859	587859	0	+	0	1	103	99	0.0
CP008925.1	h6.sal.bam	other	587860	587860	0	+	0	3	102	102	0.0
CP008925.1	h6.sal.bam	other	587861	587861	0	+	0	2	97	100	0.0
CP008925.1	h6.sal.bam	other	587862	587862	0	+	2	2	99	98	2.0
CP008925.1	h6.sal.bam	other	587863	587863	0	+	0	0	99	98	0.0
CP008925.1	h6.sal.bam	other	587864	587864	0	+	1	0	99	98	1.0
CP008925.1	h6.sal.bam	other	587865	587865	0	+	3	1	102	100	3.0
CP008925.1	h6.sal.bam	other	587866	587866	0	+	0	1	102	99	0.0
CP008925.1	h6.sal.bam	other	587867	587867	0	+	2	3	103	101	2.0
CP008925.1	h6.sal.bam	GAAC	587868	587868	587876	+	1	2	101	98	1.0
CP008925.1	h6.sal.bam	other	587869	587869	0	+	2	3	99	96	2.0
CP008925.1	h6.sal.bam	GAAC	587870	587870	587876	+	2	3	98	93	2.0
CP008925.1	h6.sal.bam	other	587871	587871	0	+	0	0	94	92	0.0
CP008925.1	h6.sal.bam	other	587872	587872	0	+	1	0	93	93	1.0
CP008925.1	h6.sal.bam	other	587873	587873	0	+	1	1	89	95	1.0
CP008925.1	h6.sal.bam	other	587874	587874	0	+	4	1	93	95	4.0
CP008925.1	h6.sal.bam	other	587875	587875	0	+	1	2	91	94	1.0
CP008925.1	h6.sal.bam	other	587876	587876	0	+	2	2	93	93	2.0
CP008925.1	h6.sal.bam	other	587877	587877	0	+	1	0	94	91	1.0
CP008925.1	h6.sal.bam	other	587878	587878	0	+	3	1	96	91	3.0
CP008925.1	h6.sal.bam	other	587879	587879	0	+	1	1	97	92	1.0
CP008925.1	h6.sal.bam	other	587880	587880	0	+	2	1	93	92	2.0
CP008925.1	h6.sal.bam	other	587881	587881	0	+	1	0	94	91	1.0
CP008925.1	h6.sal.bam	other	587882	587882	0	+	0	4	94	93	0.0
CP008925.1	h6.sal.bam	other	587883	587883	0	+	3	0	96	92	3.0
CP008925.1	h6.sal.bam	other	587884	587884	0	+	0	0	94	94	0.0
CP008925.1	h6.sal.bam	GAAC	587885	587885	587876	+	1	5	93	94	1.0
CP008925.1	h6.sal.bam	other	587886	587886	0	+	1	0	91	89	1.0
CP008925.1	h6.sal.bam	GAAC	587887	587887	587876	+	3	1	91	92	3.0
CP008925.1	h6.sal.bam	other	587888	587888	0	+	2	1	93	91	2.0
CP008925.1	h6.sal.bam	other	587889	587889	0	+	1	0	92	93	1.0
CP008925.1	h6.sal.bam	other	587890	587890	0	+	2	2	92	97	2.0
CP008925.1	h6.sal.bam	other	587891	587891	0	+	2	1	92	95	2.0
CP008925.1	h6.sal.bam	other	587892	587892	0	+	2	0	89	94	2.0
CP008925.1	h6.sal.bam	other	587893	587893	0	+	2	0	91	94	2.0
CP008925.1	h6.sal.bam	other	587894	587894	0	+	0	0	90	99	0.0
CP008925.1	h6.sal.bam	other	587895	587895	0	+	0	1	90	100	0.0
CP008925.1	h6.sal.bam	other	587896	587896	0	+	2	1	88	100	2.0
CP008925.1	h6.sal.bam	other	587897	587897	0	+	1	1	80	100	1.0
CP008925.1	h6.sal.bam	other	587898	587898	0	+	1	2	81	99	1.0
CP008925.1	h6.sal.bam	other	587899	587899	0	+	1	2	82	97	1.0
CP008925.1	h6.sal.bam	other	587900	587900	0	+	1	0	83	95	1.0
CP008925.1	h6.sal.bam	other	587901	587901	0	+	1	2	84	95	1.0
CP008925.1	h6.sal.bam	other	587902	587902	0	+	1	4	85	93	1.0
CP008925.1	h6.sal.bam	other	587903	587903	0	+	0	2	85	100	0.0
CP008925.1	h6.sal.bam	other	587904	587904	0	+	2	1	87	98	2.0
CP008925.1	h6.sal.bam	other	587905	587905	0	+	2	0	88	103	2.0
CP008925.1	h6.sal.bam	other	587906	587906	0	+	0	3	88	103	0.0
CP008925.1	h6.sal.bam	other	587907	587907	0	+	1	2	88	108	1.0
CP008925.1	h6.sal.bam	other	587908	587908	0	+	0	0	87	106	0.0
CP008925.1	h6.sal.bam	other	587909	587909	0	+	2	4	89	111	2.0
CP008925.1	h6.sal.bam	other	587910	587910	0	+	1	1	89	107	1.0
CP008925.1	h6.sal.bam	other	587911	587911	0	+	1	0	88	109	1.0
CP008925.1	h6.sal.bam	other	587912	587912	0	+	0	1	88	111	0.0
CP008925.1	h6.sal.bam	other	587913	587913	0	+	2	0	90	114	2.0
CP008925.1	h6.sal.bam	other	587914	587914	0	+	0	0	89	117	0.0
CP008925.1	h6.sal.bam	other	587915	587915	0	+	0	3	89	118	0.0
CP008925.1	h6.sal.bam	other	587916	587916	0	+	2	3	90	115	2.0
CP008925.1	h6.sal.bam	other	587917	587917	0	+	2	0	91	112	2.0
CP008925.1	h6.sal.bam	other	587918	587918	0	+	1	1	90	112	1.0
CP008925.1	h6.sal.bam	other	587919	587919	0	+	3	3	88	112	3.0
CP008925.1	h6.sal.bam	other	587920	587920	0	+	0	3	88	110	0.0
CP008925.1	h6.sal.bam	other	587921	587921	0	+	2	0	89	108	2.0
CP008925.1	h6.sal.bam	other	587922	587922	0	+	2	4	91	108	2.0
CP008925.1	h6.sal.bam	other	587923	587923	0	+	0	2	89	104	0.0
CP008925.1	h6.sal.bam	other	587924	587924	0	+	1	1	90	104	1.0
CP008925.1	h6.sal.bam	other	587925	587925	0	+	0	0	89	103	0.0
CP008925.1	h6.sal.bam	other	587926	587926	0	+	2	2	91	103	2.0
CP008925.1	h6.sal.bam	other	587927	587927	0	+	1	0	88	101	1.0
CP008925.1	h6.sal.bam	other	587928	587928	0	+	2	2	89	102	2.0
CP008925.1	h6.sal.bam	other	587929	587929	0	+	1	2	90	100	1.0
CP008925.1	h6.sal.bam	other	587930	587930	0	+	1	1	91	98	1.0
CP008925.1	h6.sal.bam	other	587931	587931	0	+	0	0	88	100	0.0
CP008925.1	h6.sal.bam	other	587932	587932	0	+	2	1	90	101	2.0
CP008925.1	h6.sal.bam	other	587933	587933	0	+	2	1	92	105	2.0
CP008925.1	h6.sal.bam	other	587934	587934	0	+	1	3	93	105	1.0
CP008925.1	h6.sal.bam	other	587935	587935	0	+	2	1	95	104	2.0
CP008925.1	h6.sal.bam	other	587936	587936	0	+	0	0	93	103	0.0
CP008925.1	h6.sal.bam	other	587937	587937	0	+	1	2	94	103	1.0
CP008925.1	h6.sal.bam	other	587938	587938	0	+	2	0	96	103	2.0
CP008925.1	h6.sal.bam	other	587939	587939	0	+	3	2	98	104	3.0
CP008925.1	h6.sal.bam	other	587940	587940	0	+	3	0	98	105	3.0
CP008925.1	h6.sal.bam	other	587941	587941	0	+	2	3	97	105	2.0
CP008925.1	h6.sal.bam	other	587942	587942	0	+	2	0	99	103	2.0
CP008925.1	h6.sal.bam	other	587943	587943	0	+	0	1	99	103	0.0
CP008925.1	h6.sal.bam	other	587944	587944	0	+	1	1	97	103	1.0
CP008925.1	h6.sal.bam	other	587945	587945	0	+	1	1	96	105	1.0
CP008925.1	h6.sal.bam	other	587946	587946	0	+	1	1	97	104	1.0
CP008925.1	h6.sal.bam	other	587947	587947	0	+	0	2	96	105	0.0
CP008925.1	h6.sal.bam	other	587948	587948	0	+	1	1	96	107	1.0
CP008925.1	h6.sal.bam	other	587949	587949	0	+	1	1	90	107	1.0
CP008925.1	h6.sal.bam	other	587950	587950	0	+	3	0	93	106	3.0
CP008925.1	h6.sal.bam	other	587951	587951	0	+	0	0	93	110	0.0
CP008925.1	h6.sal.bam	other	587952	587952	0	+	0	0	88	111	0.0
CP008925.1	h6.sal.bam	other	587953	587953	0	+	1	2	89	111	1.0
CP008925.1	h6.sal.bam	other	587954	587954	0	+	2	1	91	109	2.0
CP008925.1	h6.sal.bam	other	587955	587955	0	+	0	0	89	108	0.0
CP008925.1	h6.sal.bam	other	587956	587956	0	+	0	1	89	109	0.0
CP008925.1	h6.sal.bam	other	587957	587957	0	+	1	3	90	108	1.0
CP008925.1	h6.sal.bam	other	587958	587958	0	+	1	2	88	108	1.0
CP008925.1	h6.sal.bam	other	587959	587959	0	+	0	1	88	107	0.0
CP008925.1	h6.sal.bam	other	587960	587960	0	+	3	0	88	109	3.0
CP008925.1	h6.sal.bam	other	587961	587961	0	+	2	2	90	109	2.0
CP008925.1	h6.sal.bam	other	587962	587962	0	+	2	2	89	110	2.0
CP008925.1	h6.sal.bam	other	587963	587963	0	+	0	1	87	110	0.0
CP008925.1	h6.sal.bam	other	587964	587964	0	+	2	5	89	109	2.0
CP008925.1	h6.sal.bam	other	587965	587965	0	+	2	0	89	104	2.0
CP008925.1	h6.sal.bam	other	587966	587966	0	+	1	3	88	105	1.0
CP008925.1	h6.sal.bam	other	587967	587967	0	+	0	1	86	102	0.0
CP008925.1	h6.sal.bam	other	587968	587968	0	+	6	0	90	101	6.0
CP008925.1	h6.sal.bam	other	587969	587969	0	+	1	1	91	104	1.0
CP008925.1	h6.sal.bam	other	587970	587970	0	+	3	1	94	103	3.0
CP008925.1	h6.sal.bam	other	587971	587971	0	+	2	1	93	103	2.0
CP008925.1	h6.sal.bam	other	587972	587972	0	+	1	4	94	102	1.0
CP008925.1	h6.sal.bam	other	587973	587973	0	+	3	3	96	102	3.0
CP008925.1	h6.sal.bam	other	587974	587974	0	+	1	1	95	100	1.0
CP008925.1	h6.sal.bam	other	587975	587975	0	+	4	3	99	101	4.0
CP008925.1	h6.sal.bam	other	587976	587976	0	+	5	2	103	100	5.0
CP008925.1	h6.sal.bam	other	587977	587977	0	+	2	1	104	100	2.0
CP008925.1	h6.sal.bam	other	587978	587978	0	+	1	2	105	99	1.0
CP008925.1	h6.sal.bam	other	587979	587979	0	+	3	1	104	105	3.0
CP008925.1	h6.sal.bam	other	587980	587980	0	+	0	4	104	104	0.0
CP008925.1	h6.sal.bam	other	587981	587981	0	+	5	4	109	100	5.0
CP008925.1	h6.sal.bam	other	587982	587982	0	+	2	0	110	96	2.0
CP008925.1	h6.sal.bam	other	587983	587983	0	+	3	5	113	98	3.0
CP008925.1	h6.sal.bam	other	587984	587984	0	+	3	1	113	95	3.0
CP008925.1	h6.sal.bam	other	587985	587985	0	+	1	3	114	94	1.0
CP008925.1	h6.sal.bam	other	587986	587986	0	+	1	2	114	93	1.0
CP008925.1	h6.sal.bam	other	587987	587987	0	+	1	4	115	91	1.0
CP008925.1	h6.sal.bam	other	587988	587988	0	+	2	2	115	87	2.0
CP008925.1	h6.sal.bam	other	587989	587989	0	+	3	1	118	89	3.0
CP008925.1	h6.sal.bam	other	587990	587990	0	+	0	0	118	88	0.0
CP008925.1	h6.sal.bam	other	587991	587991	0	+	1	0	117	88	1.0
CP008925.1	h6.sal.bam	other	587992	587992	0	+	1	1	115	95	1.0
CP008925.1	h6.sal.bam	other	587993	587993	0	+	1	0	115	94	1.0
CP008925.1	h6.sal.bam	other	587994	587994	0	+	0	1	112	94	0.0
CP008925.1	h6.sal.bam	other	587995	587995	0	+	0	1	112	98	0.0
CP008925.1	h6.sal.bam	other	587996	587996	0	+	0	1	110	97	0.0
CP008925.1	h6.sal.bam	other	587997	587997	0	+	0	1	108	96	0.0
CP008925.1	h6.sal.bam	other	587998	587998	0	+	0	0	108	102	0.0
CP008925.1	h6.sal.bam	other	587999	587999	0	+	0	0	107	103	0.0
CP008925.1	h6.sal.bam	other	588000	588000	0	+	1	0	106	103	1.0
CP008925.1	h6.sal.bam	other	588001	588001	0	+	1	0	107	103	1.0
CP008925.1	h6.sal.bam	other	588002	588002	0	+	0	1	106	104	0.0
CP008925.1	h6.sal.bam	other	588003	588003	0	+	0	0	104	103	0.0
CP008925.1	h6.sal.bam	other	588004	588004	0	+	0	0	102	105	0.0
CP008925.1	h6.sal.bam	other	588005	588005	0	+	1	3	103	105	1.0
CP008925.1	h6.sal.bam	other	588006	588006	0	+	1	1	102	106	1.0
CP008925.1	h6.sal.bam	other	588007	588007	0	+	0	5	102	105	0.0
CP008925.1	h6.sal.bam	other	588008	588008	0	+	1	1	101	102	1.0
CP008925.1	h6.sal.bam	other	588009	588009	0	+	2	2	101	102	2.0
CP008925.1	h6.sal.bam	other	588010	588010	0	+	3	0	103	100	3.0
CP008925.1	h6.sal.bam	other	588011	588011	0	+	2	0	105	100	2.0
CP008925.1	h6.sal.bam	other	588012	588012	0	+	2	2	101	102	2.0
CP008925.1	h6.sal.bam	other	588013	588013	0	+	0	1	101	100	0.0
CP008925.1	h6.sal.bam	other	588014	588014	0	+	4	3	105	99	4.0
CP008925.1	h6.sal.bam	other	588015	588015	0	+	3	0	106	97	3.0
CP008925.1	h6.sal.bam	other	588016	588016	0	+	2	1	106	100	2.0
CP008925.1	h6.sal.bam	other	588017	588017	0	+	3	1	107	101	3.0
CP008925.1	h6.sal.bam	other	588018	588018	0	+	0	2	106	103	0.0
CP008925.1	h6.sal.bam	other	588019	588019	0	+	3	2	109	101	3.0
CP008925.1	h6.sal.bam	other	588020	588020	0	+	6	1	114	101	6.0
CP008925.1	h6.sal.bam	other	588021	588021	0	+	2	2	115	102	2.0
CP008925.1	h6.sal.bam	other	588022	588022	0	+	1	2	114	101	1.0
CP008925.1	h6.sal.bam	other	588023	588023	0	+	0	1	114	101	0.0
CP008925.1	h6.sal.bam	other	588024	588024	0	+	0	0	114	100	0.0
CP008925.1	h6.sal.bam	other	588025	588025	0	+	1	5	112	100	1.0
CP008925.1	h6.sal.bam	other	588026	588026	0	+	2	1	114	97	2.0
CP008925.1	h6.sal.bam	other	588027	588027	0	+	1	0	115	97	1.0
CP008925.1	h6.sal.bam	other	588028	588028	0	+	0	0	114	98	0.0
CP008925.1	h6.sal.bam	other	588029	588029	0	+	1	0	113	98	1.0
CP008925.1	h6.sal.bam	other	588030	588030	0	+	4	0	117	98	4.0
CP008925.1	h6.sal.bam	other	588031	588031	0	+	2	1	118	99	2.0
CP008925.1	h6.sal.bam	other	588032	588032	0	+	3	2	121	103	3.0
CP008925.1	h6.sal.bam	other	588033	588033	0	+	1	1	121	101	1.0
CP008925.1	h6.sal.bam	other	588034	588034	0	+	0	3	114	102	0.0
CP008925.1	h6.sal.bam	other	588035	588035	0	+	3	3	117	100	3.0
CP008925.1	h6.sal.bam	other	588036	588036	0	+	1	1	117	98	1.0
CP008925.1	h6.sal.bam	other	588037	588037	0	+	4	1	120	97	4.0
CP008925.1	h6.sal.bam	other	588038	588038	0	+	2	0	122	96	2.0
CP008925.1	h6.sal.bam	other	588039	588039	0	+	0	0	120	96	0.0
CP008925.1	h6.sal.bam	other	588040	588040	0	+	1	0	120	100	1.0
CP008925.1	h6.sal.bam	other	588041	588041	0	+	2	1	121	101	2.0
CP008925.1	h6.sal.bam	other	588042	588042	0	+	1	0	112	100	1.0
CP008925.1	h6.sal.bam	other	588043	588043	0	+	0	3	112	102	0.0
CP008925.1	h6.sal.bam	other	588044	588044	0	+	0	0	113	100	0.0
CP008925.1	h6.sal.bam	other	588045	588045	0	+	1	1	114	100	1.0
CP008925.1	h6.sal.bam	other	588046	588046	0	+	2	2	114	102	2.0
CP008925.1	h6.sal.bam	other	588047	588047	0	+	2	2	115	100	2.0
CP008925.1	h6.sal.bam	other	588048	588048	0	+	1	2	113	101	1.0
CP008925.1	h6.sal.bam	other	588049	588049	0	+	1	2	109	100	1.0
CP008925.1	h6.sal.bam	other	588050	588050	0	+	0	1	109	98	0.0
CP008925.1	h6.sal.bam	other	588051	588051	0	+	2	2	104	96	2.0
CP008925.1	h6.sal.bam	other	588052	588052	0	+	2	3	105	97	2.0
CP008925.1	h6.sal.bam	other	588053	588053	0	+	1	5	106	95	1.0
CP008925.1	h6.sal.bam	other	588054	588054	0	+	3	0	106	92	3.0
CP008925.1	h6.sal.bam	other	588055	588055	0	+	0	0	105	93	0.0
CP008925.1	h6.sal.bam	other	588056	588056	0	+	2	0	103	93	2.0
CP008925.1	h6.sal.bam	other	588057	588057	0	+	4	2	105	93	4.0
CP008925.1	h6.sal.bam	other	588058	588058	0	+	1	2	100	93	1.0
CP008925.1	h6.sal.bam	other	588059	588059	0	+	1	1	101	92	1.0
CP008925.1	h6.sal.bam	other	588060	588060	0	+	3	2	103	91	3.0
CP008925.1	h6.sal.bam	other	588061	588061	0	+	0	1	102	89	0.0
CP008925.1	h6.sal.bam	other	588062	588062	0	+	1	0	101	91	1.0
CP008925.1	h6.sal.bam	other	588063	588063	0	+	1	2	101	91	1.0
CP008925.1	h6.sal.bam	other	588064	588064	0	+	2	4	100	90	2.0
CP008925.1	h6.sal.bam	other	588065	588065	0	+	1	1	99	88	1.0
CP008925.1	h6.sal.bam	other	588066	588066	0	+	0	3	99	88	0.0
CP008925.1	h6.sal.bam	other	588067	588067	0	+	2	1	101	87	2.0
CP008925.1	h6.sal.bam	other	588068	588068	0	+	4	3	104	89	4.0
CP008925.1	h6.sal.bam	other	588069	588069	0	+	2	1	106	86	2.0
CP008925.1	h6.sal.bam	other	588070	588070	0	+	5	3	111	85	5.0
CP008925.1	h6.sal.bam	other	588071	588071	0	+	3	3	114	85	3.0
CP008925.1	h6.sal.bam	other	588072	588072	0	+	2	0	116	84	2.0
CP008925.1	h6.sal.bam	other	588073	588073	0	+	0	1	116	87	0.0
CP008925.1	h6.sal.bam	other	588074	588074	0	+	2	0	118	89	2.0
CP008925.1	h6.sal.bam	other	588075	588075	0	+	1	1	117	91	1.0
CP008925.1	h6.sal.bam	other	588076	588076	0	+	4	0	121	93	4.0
CP008925.1	h6.sal.bam	other	588077	588077	0	+	1	1	122	93	1.0
CP008925.1	h6.sal.bam	other	588078	588078	0	+	0	1	122	94	0.0
CP008925.1	h6.sal.bam	other	588079	588079	0	+	2	1	124	93	2.0
CP008925.1	h6.sal.bam	other	588080	588080	0	+	0	3	122	93	0.0
CP008925.1	h6.sal.bam	other	588081	588081	0	+	1	0	123	90	1.0
CP008925.1	h6.sal.bam	other	588082	588082	0	+	3	2	125	90	3.0
CP008925.1	h6.sal.bam	other	588083	588083	0	+	0	1	124	97	0.0
CP008925.1	h6.sal.bam	other	588084	588084	0	+	0	0	122	99	0.0
CP008925.1	h6.sal.bam	other	588085	588085	0	+	3	3	122	99	3.0
CP008925.1	h6.sal.bam	other	588086	588086	0	+	1	0	121	96	1.0
CP008925.1	h6.sal.bam	other	588087	588087	0	+	2	0	121	96	2.0
CP008925.1	h6.sal.bam	other	588088	588088	0	+	0	2	121	102	0.0
CP008925.1	h6.sal.bam	other	588089	588089	0	+	0	0	116	103	0.0
CP008925.1	h6.sal.bam	other	588090	588090	0	+	3	1	117	104	3.0
CP008925.1	h6.sal.bam	other	588091	588091	0	+	2	2	117	105	2.0
CP008925.1	h6.sal.bam	other	588092	588092	0	+	1	2	114	103	1.0
CP008925.1	h6.sal.bam	other	588093	588093	0	+	0	1	114	101	0.0
CP008925.1	h6.sal.bam	other	588094	588094	0	+	1	2	112	102	1.0
CP008925.1	h6.sal.bam	other	588095	588095	0	+	1	2	107	100	1.0
CP008925.1	h6.sal.bam	other	588096	588096	0	+	0	2	105	99	0.0
CP008925.1	h6.sal.bam	other	588097	588097	0	+	2	1	106	102	2.0
CP008925.1	h6.sal.bam	other	588098	588098	0	+	7	0	113	102	7.0
CP008925.1	h6.sal.bam	other	588099	588099	0	+	3	1	115	102	3.0
CP008925.1	h6.sal.bam	other	588100	588100	0	+	1	2	116	104	1.0
CP008925.1	h6.sal.bam	other	588101	588101	0	+	1	1	115	103	1.0
CP008925.1	h6.sal.bam	other	588102	588102	0	+	1	1	116	103	1.0
CP008925.1	h6.sal.bam	other	588103	588103	0	+	1	0	117	106	1.0
CP008925.1	h6.sal.bam	other	588104	588104	0	+	1	0	117	108	1.0
CP008925.1	h6.sal.bam	other	588105	588105	0	+	3	0	116	108	3.0
CP008925.1	h6.sal.bam	other	588106	588106	0	+	3	5	116	109	3.0
CP008925.1	h6.sal.bam	other	588107	588107	0	+	0	0	113	118	0.0
CP008925.1	h6.sal.bam	other	588108	588108	0	+	0	2	113	124	0.0
CP008925.1	h6.sal.bam	other	588109	588109	0	+	0	1	110	125	0.0
CP008925.1	h6.sal.bam	other	588110	588110	0	+	2	1	112	125	2.0
CP008925.1	h6.sal.bam	other	588111	588111	0	+	1	0	112	125	1.0
CP008925.1	h6.sal.bam	other	588112	588112	0	+	3	0	111	129	3.0
CP008925.1	h6.sal.bam	other	588113	588113	0	+	2	2	113	129	2.0
CP008925.1	h6.sal.bam	other	588114	588114	0	+	2	3	115	129	2.0
CP008925.1	h6.sal.bam	other	588115	588115	0	+	1	1	114	128	1.0
CP008925.1	h6.sal.bam	other	588116	588116	0	+	1	0	113	128	1.0
CP008925.1	h6.sal.bam	other	588117	588117	0	+	3	2	114	132	3.0
CP008925.1	h6.sal.bam	other	588118	588118	0	+	2	1	115	130	2.0
CP008925.1	h6.sal.bam	other	588119	588119	0	+	0	0	114	129	0.0
CP008925.1	h6.sal.bam	other	588120	588120	0	+	3	2	117	129	3.0
CP008925.1	h6.sal.bam	other	588121	588121	0	+	0	1	116	128	0.0
CP008925.1	h6.sal.bam	other	588122	588122	0	+	4	2	116	128	4.0
CP008925.1	h6.sal.bam	other	588123	588123	0	+	2	1	118	126	2.0
CP008925.1	h6.sal.bam	other	588124	588124	0	+	4	1	119	143	4.0
CP008925.1	h6.sal.bam	other	588125	588125	0	+	0	0	119	142	0.0
CP008925.1	h6.sal.bam	other	588126	588126	0	+	2	2	117	144	2.0
CP008925.1	h6.sal.bam	other	588127	588127	0	+	0	2	114	147	0.0
CP008925.1	h6.sal.bam	other	588128	588128	0	+	1	2	115	147	1.0
CP008925.1	h6.sal.bam	other	588129	588129	0	+	1	1	115	146	1.0
CP008925.1	h6.sal.bam	other	588130	588130	0	+	2	0	114	147	2.0
CP008925.1	h6.sal.bam	other	588131	588131	0	+	0	0	114	148	0.0
CP008925.1	h6.sal.bam	other	588132	588132	0	+	4	2	115	151	4.0
CP008925.1	h6.sal.bam	other	588133	588133	0	+	1	1	115	149	1.0
CP008925.1	h6.sal.bam	other	588134	588134	0	+	2	0	114	148	2.0
CP008925.1	h6.sal.bam	other	588135	588135	0	+	0	0	112	148	0.0
CP008925.1	h6.sal.bam	other	588136	588136	0	+	0	3	112	149	0.0
CP008925.1	h6.sal.bam	other	588137	588137	0	+	5	1	116	148	5.0
CP008925.1	h6.sal.bam	other	588138	588138	0	+	0	0	116	152	0.0
CP008925.1	h6.sal.bam	other	588139	588139	0	+	0	2	114	153	0.0
CP008925.1	h6.sal.bam	other	588140	588140	0	+	1	0	113	152	1.0
CP008925.1	h6.sal.bam	other	588141	588141	0	+	2	2	115	153	2.0
CP008925.1	h6.sal.bam	other	588142	588142	0	+	0	3	109	151	0.0
CP008925.1	h6.sal.bam	other	588143	588143	0	+	0	2	109	148	0.0
CP008925.1	h6.sal.bam	other	588144	588144	0	+	1	1	107	152	1.0
CP008925.1	h6.sal.bam	other	588145	588145	0	+	2	2	108	151	2.0
CP008925.1	h6.sal.bam	other	588146	588146	0	+	2	0	108	149	2.0
CP008925.1	h6.sal.bam	other	588147	588147	0	+	1	3	108	149	1.0
CP008925.1	h6.sal.bam	other	588148	588148	0	+	3	3	108	146	3.0
CP008925.1	h6.sal.bam	other	588149	588149	0	+	5	2	113	145	5.0
CP008925.1	h6.sal.bam	other	588150	588150	0	+	2	3	115	143	2.0
CP008925.1	h6.sal.bam	other	588151	588151	0	+	3	0	114	141	3.0
CP008925.1	h6.sal.bam	other	588152	588152	0	+	1	2	113	141	1.0
CP008925.1	h6.sal.bam	other	588153	588153	0	+	5	0	117	141	3.3333333333333335
CP008925.1	h6.sal.bam	other	588154	588154	0	+	2	2	119	144	1.0
CP008925.1	h6.sal.bam	other	588155	588155	0	+	0	1	115	142	0.0
CP008925.1	h6.sal.bam	other	588156	588156	0	+	0	2	115	143	0.0
CP008925.1	h6.sal.bam	other	588157	588157	0	+	4	5	117	145	2.6666666666666665
CP008925.1	h6.sal.bam	other	588158	588158	0	+	1	3	116	141	0.6666666666666666
CP008925.1	h6.sal.bam	other	588159	588159	0	+	1	0	117	138	0.6666666666666666
CP008925.1	h6.sal.bam	other	588160	588160	0	+	5	0	122	140	3.3333333333333335
CP008925.1	h6.sal.bam	other	588161	588161	0	+	4	4	124	141	2.0
CP008925.1	h6.sal.bam	other	588162	588162	0	+	7	3	129	138	3.5
CP008925.1	h6.sal.bam	other	588163	588163	0	+	2	3	129	138	1.3333333333333333
CP008925.1	h6.sal.bam	other	588164	588164	0	+	1	1	130	135	1.0
CP008925.1	h6.sal.bam	other	588165	588165	0	+	1	1	130	136	0.6666666666666666
CP008925.1	h6.sal.bam	other	588166	588166	0	+	2	0	132	135	1.0
CP008925.1	h6.sal.bam	other	588167	588167	0	+	3	0	134	137	2.0
CP008925.1	h6.sal.bam	other	588168	588168	0	+	3	2	136	140	3.0
CP008925.1	h6.sal.bam	other	588169	588169	0	+	1	0	136	141	1.0
CP008925.1	h6.sal.bam	other	588170	588170	0	+	2	1	136	142	2.0
CP008925.1	h6.sal.bam	other	588171	588171	0	+	1	5	137	142	1.0
CP008925.1	h6.sal.bam	other	588172	588172	0	+	1	1	134	142	1.0
CP008925.1	h6.sal.bam	other	588173	588173	0	+	2	1	133	141	2.0
CP008925.1	h6.sal.bam	other	588174	588174	0	+	3	2	132	142	3.0
CP008925.1	h6.sal.bam	other	588175	588175	0	+	0	1	132	140	0.0
CP008925.1	h6.sal.bam	other	588176	588176	0	+	1	1	132	141	1.0
CP008925.1	h6.sal.bam	other	588177	588177	0	+	0	4	130	140	0.0
CP008925.1	h6.sal.bam	other	588178	588178	0	+	1	2	130	136	1.0
CP008925.1	h6.sal.bam	other	588179	588179	0	+	1	1	130	140	1.0
CP008925.1	h6.sal.bam	GAAC	588180	588180	588188	+	2	15	127	140	2.0
CP008925.1	h6.sal.bam	other	588181	588181	0	+	0	1	127	125	0.0
CP008925.1	h6.sal.bam	GAAC	588182	588182	588188	+	20	3	147	129	20.0
CP008925.1	h6.sal.bam	other	588183	588183	0	+	0	4	147	127	0.0
CP008925.1	h6.sal.bam	other	588184	588184	0	+	2	1	145	123	2.0
CP008925.1	h6.sal.bam	other	588185	588185	0	+	2	1	147	124	2.0
CP008925.1	h6.sal.bam	other	588186	588186	0	+	0	3	147	123	0.0
CP008925.1	h6.sal.bam	other	588187	588187	0	+	1	1	146	121	1.0
CP008925.1	h6.sal.bam	other	588188	588188	0	+	2	1	146	121	2.0
CP008925.1	h6.sal.bam	other	588189	588189	0	+	0	2	143	121	0.0
CP008925.1	h6.sal.bam	other	588190	588190	0	+	0	1	142	121	0.0
CP008925.1	h6.sal.bam	other	588191	588191	0	+	1	4	143	121	1.0
CP008925.1	h6.sal.bam	other	588192	588192	0	+	2	0	142	123	2.0
CP008925.1	h6.sal.bam	other	588193	588193	0	+	0	0	139	125	0.0
CP008925.1	h6.sal.bam	other	588194	588194	0	+	3	1	142	125	2.0
CP008925.1	h6.sal.bam	other	588195	588195	0	+	2	0	141	127	2.0
CP008925.1	h6.sal.bam	other	588196	588196	0	+	0	1	141	127	0.0
CP008925.1	h6.sal.bam	GAAC	588197	588197	588188	+	0	16	137	128	0.0
CP008925.1	h6.sal.bam	other	588198	588198	0	+	2	2	133	115	2.0
CP008925.1	h6.sal.bam	GAAC	588199	588199	588188	+	13	1	145	113	13.0
CP008925.1	h6.sal.bam	other	588200	588200	0	+	2	1	147	114	2.0
CP008925.1	h6.sal.bam	GAAC	588201	588201	588209	+	0	5	147	113	0.0
CP008925.1	h6.sal.bam	other	588202	588202	0	+	3	3	150	109	3.0
CP008925.1	h6.sal.bam	GAAC	588203	588203	588209	+	2	2	151	106	2.0
CP008925.1	h6.sal.bam	other	588204	588204	0	+	3	1	151	107	3.0
CP008925.1	h6.sal.bam	other	588205	588205	0	+	1	1	152	107	1.0
CP008925.1	h6.sal.bam	other	588206	588206	0	+	3	3	150	108	3.0
CP008925.1	h6.sal.bam	other	588207	588207	0	+	0	0	150	106	0.0
CP008925.1	h6.sal.bam	other	588208	588208	0	+	1	0	151	109	1.0
CP008925.1	h6.sal.bam	other	588209	588209	0	+	1	0	150	110	1.0
CP008925.1	h6.sal.bam	other	588210	588210	0	+	3	2	153	114	3.0
CP008925.1	h6.sal.bam	other	588211	588211	0	+	2	1	150	115	2.0
CP008925.1	h6.sal.bam	other	588212	588212	0	+	2	5	152	115	2.0
CP008925.1	h6.sal.bam	other	588213	588213	0	+	1	1	153	111	1.0
CP008925.1	h6.sal.bam	other	588214	588214	0	+	0	1	151	112	0.0
CP008925.1	h6.sal.bam	other	588215	588215	0	+	2	2	153	111	2.0
CP008925.1	h6.sal.bam	other	588216	588216	0	+	3	0	154	112	3.0
CP008925.1	h6.sal.bam	other	588217	588217	0	+	0	3	154	113	0.0
CP008925.1	h6.sal.bam	GAAC	588218	588218	588209	+	0	4	154	111	0.0
CP008925.1	h6.sal.bam	other	588219	588219	0	+	0	0	153	108	0.0
CP008925.1	h6.sal.bam	GAAC	588220	588220	588209	+	3	0	153	109	3.0
CP008925.1	h6.sal.bam	other	588221	588221	0	+	1	0	152	111	1.0
CP008925.1	h6.sal.bam	other	588222	588222	0	+	3	1	154	114	3.0
CP008925.1	h6.sal.bam	other	588223	588223	0	+	0	1	147	115	0.0
CP008925.1	h6.sal.bam	other	588224	588224	0	+	1	0	148	114	1.0
CP008925.1	h6.sal.bam	other	588225	588225	0	+	0	1	146	114	0.0
CP008925.1	h6.sal.bam	other	588226	588226	0	+	1	1	143	115	1.0
CP008925.1	h6.sal.bam	other	588227	588227	0	+	1	1	143	115	1.0
CP008925.1	h6.sal.bam	other	588228	588228	0	+	2	3	139	121	2.0
CP008925.1	h6.sal.bam	other	588229	588229	0	+	0	0	138	118	0.0
CP008925.1	h6.sal.bam	other	588230	588230	0	+	2	1	140	118	2.0
CP008925.1	h6.sal.bam	other	588231	588231	0	+	2	4	139	117	2.0
CP008925.1	h6.sal.bam	other	588232	588232	0	+	1	0	139	114	1.0
CP008925.1	h6.sal.bam	other	588233	588233	0	+	1	2	140	114	1.0
CP008925.1	h6.sal.bam	other	588234	588234	0	+	2	0	141	113	2.0
CP008925.1	h6.sal.bam	other	588235	588235	0	+	1	1	137	115	1.0
CP008925.1	h6.sal.bam	other	588236	588236	0	+	7	1	140	114	7.0
CP008925.1	h6.sal.bam	other	588237	588237	0	+	2	2	135	113	2.0
CP008925.1	h6.sal.bam	other	588238	588238	0	+	0	0	133	111	0.0
CP008925.1	h6.sal.bam	other	588239	588239	0	+	3	2	135	111	3.0
CP008925.1	h6.sal.bam	other	588240	588240	0	+	0	0	134	109	0.0
CP008925.1	h6.sal.bam	other	588241	588241	0	+	3	2	135	117	3.0
CP008925.1	h6.sal.bam	other	588242	588242	0	+	1	4	133	118	1.0
CP008925.1	h6.sal.bam	other	588243	588243	0	+	0	4	130	115	0.0
CP008925.1	h6.sal.bam	other	588244	588244	0	+	2	0	131	114	2.0
CP008925.1	h6.sal.bam	other	588245	588245	0	+	1	1	131	114	1.0
CP008925.1	h6.sal.bam	other	588246	588246	0	+	0	5	127	114	0.0
CP008925.1	h6.sal.bam	other	588247	588247	0	+	1	0	128	114	1.0
CP008925.1	h6.sal.bam	other	588248	588248	0	+	0	3	128	115	0.0
CP008925.1	h6.sal.bam	other	588249	588249	0	+	5	0	130	112	5.0
CP008925.1	h6.sal.bam	other	588250	588250	0	+	3	2	133	114	3.0
CP008925.1	h6.sal.bam	other	588251	588251	0	+	1	5	133	113	1.0
CP008925.1	h6.sal.bam	other	588252	588252	0	+	1	1	133	109	1.0
CP008925.1	h6.sal.bam	other	588253	588253	0	+	1	1	134	108	1.0
CP008925.1	h6.sal.bam	other	588254	588254	0	+	3	1	136	109	3.0
CP008925.1	h6.sal.bam	other	588255	588255	0	+	0	3	133	108	0.0
CP008925.1	h6.sal.bam	other	588256	588256	0	+	0	3	114	107	0.0
CP008925.1	h6.sal.bam	other	588257	588257	0	+	0	1	114	104	0.0
CP008925.1	h6.sal.bam	other	588258	588258	0	+	1	2	114	120	1.0
CP008925.1	h6.sal.bam	other	588259	588259	0	+	0	1	113	119	0.0
CP008925.1	h6.sal.bam	other	588260	588260	0	+	1	0	112	120	1.0
CP008925.1	h6.sal.bam	other	588261	588261	0	+	0	0	112	120	0.0
CP008925.1	h6.sal.bam	other	588262	588262	0	+	0	0	111	122	0.0
CP008925.1	h6.sal.bam	other	588263	588263	0	+	1	2	110	124	1.0
CP008925.1	h6.sal.bam	other	588264	588264	0	+	0	2	110	123	0.0
CP008925.1	h6.sal.bam	other	588265	588265	0	+	1	1	111	121	1.0
CP008925.1	h6.sal.bam	other	588266	588266	0	+	1	3	111	126	1.0
CP008925.1	h6.sal.bam	other	588267	588267	0	+	2	2	111	124	2.0
CP008925.1	h6.sal.bam	other	588268	588268	0	+	0	0	111	122	0.0
CP008925.1	h6.sal.bam	other	588269	588269	0	+	3	3	111	122	3.0
CP008925.1	h6.sal.bam	other	588270	588270	0	+	0	0	109	120	0.0
CP008925.1	h6.sal.bam	other	588271	588271	0	+	0	2	107	120	0.0
CP008925.1	h6.sal.bam	other	588272	588272	0	+	1	3	107	118	1.0
CP008925.1	h6.sal.bam	other	588273	588273	0	+	1	0	108	118	1.0
CP008925.1	h6.sal.bam	other	588274	588274	0	+	0	2	95	121	0.0
CP008925.1	h6.sal.bam	other	588275	588275	0	+	5	1	98	120	5.0
CP008925.1	h6.sal.bam	other	588276	588276	0	+	2	0	100	120	2.0
CP008925.1	h6.sal.bam	other	588277	588277	0	+	1	0	96	122	1.0
CP008925.1	h6.sal.bam	other	588278	588278	0	+	0	4	92	126	0.0
CP008925.1	h6.sal.bam	other	588279	588279	0	+	1	1	93	123	1.0
CP008925.1	h6.sal.bam	other	588280	588280	0	+	1	3	94	124	1.0
CP008925.1	h6.sal.bam	other	588281	588281	0	+	2	1	92	122	2.0
CP008925.1	h6.sal.bam	other	588282	588282	0	+	1	3	93	121	1.0
CP008925.1	h6.sal.bam	other	588283	588283	0	+	4	1	96	118	4.0
CP008925.1	h6.sal.bam	other	588284	588284	0	+	5	4	100	123	5.0
CP008925.1	h6.sal.bam	other	588285	588285	0	+	0	3	98	120	0.0
CP008925.1	h6.sal.bam	other	588286	588286	0	+	1	1	96	117	1.0
CP008925.1	h6.sal.bam	other	588287	588287	0	+	2	1	96	117	2.0
CP008925.1	h6.sal.bam	other	588288	588288	0	+	0	2	96	116	0.0
CP008925.1	h6.sal.bam	other	588289	588289	0	+	4	2	100	117	4.0
CP008925.1	h6.sal.bam	other	588290	588290	0	+	2	0	100	115	2.0
CP008925.1	h6.sal.bam	other	588291	588291	0	+	1	1	98	115	1.0
CP008925.1	h6.sal.bam	other	588292	588292	0	+	1	0	99	114	1.0
CP008925.1	h6.sal.bam	other	588293	588293	0	+	2	1	101	118	2.0
CP008925.1	h6.sal.bam	other	588294	588294	0	+	1	2	102	117	1.0
CP008925.1	h6.sal.bam	other	588295	588295	0	+	2	1	101	117	2.0
CP008925.1	h6.sal.bam	other	588296	588296	0	+	0	4	100	116	0.0
CP008925.1	h6.sal.bam	other	588297	588297	0	+	2	1	99	113	2.0
CP008925.1	h6.sal.bam	other	588298	588298	0	+	0	0	99	112	0.0
CP008925.1	h6.sal.bam	other	588299	588299	0	+	0	2	98	112	0.0
CP008925.1	h6.sal.bam	other	588300	588300	0	+	1	1	98	111	1.0
CP008925.1	h6.sal.bam	other	588301	588301	0	+	1	3	99	111	1.0
CP008925.1	h6.sal.bam	other	588302	588302	0	+	0	4	98	109	0.0
CP008925.1	h6.sal.bam	other	588303	588303	0	+	2	0	98	105	2.0
CP008925.1	h6.sal.bam	other	588304	588304	0	+	1	0	97	105	1.0
CP008925.1	h6.sal.bam	other	588305	588305	0	+	1	0	98	105	1.0
CP008925.1	h6.sal.bam	other	588306	588306	0	+	0	1	96	105	0.0
CP008925.1	h6.sal.bam	other	588307	588307	0	+	1	0	96	106	1.0
CP008925.1	h6.sal.bam	other	588308	588308	0	+	1	1	95	106	1.0
CP008925.1	h6.sal.bam	other	588309	588309	0	+	2	2	94	105	2.0
CP008925.1	h6.sal.bam	other	588310	588310	0	+	0	0	94	103	0.0
CP008925.1	h6.sal.bam	other	588311	588311	0	+	2	0	91	120	2.0
CP008925.1	h6.sal.bam	other	588312	588312	0	+	2	0	91	121	2.0
CP008925.1	h6.sal.bam	other	588313	588313	0	+	2	0	93	122	2.0
CP008925.1	h6.sal.bam	other	588314	588314	0	+	6	0	96	124	6.0
CP008925.1	h6.sal.bam	GTTC	588315	588315	588323	+	3	10	99	125	3.0
CP008925.1	h6.sal.bam	other	588316	588316	0	+	2	1	97	119	2.0
CP008925.1	h6.sal.bam	GTTC	588317	588317	588323	+	10	1	105	119	10.0
CP008925.1	h6.sal.bam	other	588318	588318	0	+	0	2	105	119	0.0
CP008925.1	h6.sal.bam	other	588319	588319	0	+	0	1	105	119	0.0
CP008925.1	h6.sal.bam	other	588320	588320	0	+	6	1	110	119	6.0
CP008925.1	h6.sal.bam	other	588321	588321	0	+	0	5	110	121	0.0
CP008925.1	h6.sal.bam	other	588322	588322	0	+	0	1	109	117	0.0
CP008925.1	h6.sal.bam	other	588323	588323	0	+	2	0	109	117	2.0
CP008925.1	h6.sal.bam	other	588324	588324	0	+	0	2	104	117	0.0
CP008925.1	h6.sal.bam	other	588325	588325	0	+	0	0	102	117	0.0
CP008925.1	h6.sal.bam	other	588326	588326	0	+	2	1	104	120	2.0
CP008925.1	h6.sal.bam	other	588327	588327	0	+	0	1	103	123	0.0
CP008925.1	h6.sal.bam	other	588328	588328	0	+	2	2	104	122	2.0
CP008925.1	h6.sal.bam	other	588329	588329	0	+	0	0	101	120	0.0
CP008925.1	h6.sal.bam	other	588330	588330	0	+	1	1	102	121	1.0
CP008925.1	h6.sal.bam	other	588331	588331	0	+	2	2	103	122	2.0
CP008925.1	h6.sal.bam	GTTC	588332	588332	588323	+	2	19	105	122	2.0
CP008925.1	h6.sal.bam	other	588333	588333	0	+	2	1	107	106	2.0
CP008925.1	h6.sal.bam	GTTC	588334	588334	588323	+	10	0	116	106	10.0
CP008925.1	h6.sal.bam	other	588335	588335	0	+	1	0	117	106	1.0
CP008925.1	h6.sal.bam	other	588336	588336	0	+	0	2	117	106	0.0
CP008925.1	h6.sal.bam	other	588337	588337	0	+	1	0	117	106	1.0
CP008925.1	h6.sal.bam	other	588338	588338	0	+	2	2	119	106	2.0
CP008925.1	h6.sal.bam	other	588339	588339	0	+	2	1	121	106	2.0
CP008925.1	h6.sal.bam	other	588340	588340	0	+	0	4	117	105	0.0
CP008925.1	h6.sal.bam	other	588341	588341	0	+	0	1	117	104	0.0
CP008925.1	h6.sal.bam	other	588342	588342	0	+	4	0	121	104	4.0
CP008925.1	h6.sal.bam	other	588343	588343	0	+	0	1	121	105	0.0
CP008925.1	h6.sal.bam	other	588344	588344	0	+	0	0	118	104	0.0
CP008925.1	h6.sal.bam	other	588345	588345	0	+	0	0	118	104	0.0
CP008925.1	h6.sal.bam	other	588346	588346	0	+	3	0	121	104	3.0
CP008925.1	h6.sal.bam	other	588347	588347	0	+	1	3	121	109	1.0
CP008925.1	h6.sal.bam	other	588348	588348	0	+	3	4	123	106	3.0
CP008925.1	h6.sal.bam	other	588349	588349	0	+	1	0	119	110	1.0
CP008925.1	h6.sal.bam	other	588350	588350	0	+	1	1	117	113	1.0
CP008925.1	h6.sal.bam	other	588351	588351	0	+	1	2	118	114	1.0
CP008925.1	h6.sal.bam	other	588352	588352	0	+	1	5	119	116	1.0
CP008925.1	h6.sal.bam	other	588353	588353	0	+	1	0	119	114	1.0
CP008925.1	h6.sal.bam	other	588354	588354	0	+	1	2	120	115	1.0
CP008925.1	h6.sal.bam	other	588355	588355	0	+	1	1	119	113	1.0
CP008925.1	h6.sal.bam	other	588356	588356	0	+	0	4	117	113	0.0
CP008925.1	h6.sal.bam	other	588357	588357	0	+	3	2	120	109	3.0
CP008925.1	h6.sal.bam	other	588358	588358	0	+	3	0	116	107	3.0
CP008925.1	h6.sal.bam	other	588359	588359	0	+	0	1	114	112	0.0
CP008925.1	h6.sal.bam	other	588360	588360	0	+	0	1	114	114	0.0
CP008925.1	h6.sal.bam	other	588361	588361	0	+	0	3	112	115	0.0
CP008925.1	h6.sal.bam	other	588362	588362	0	+	3	3	113	114	3.0
CP008925.1	h6.sal.bam	other	588363	588363	0	+	1	0	110	111	1.0
CP008925.1	h6.sal.bam	other	588364	588364	0	+	2	3	112	111	2.0
CP008925.1	h6.sal.bam	other	588365	588365	0	+	0	0	110	108	0.0
CP008925.1	h6.sal.bam	other	588366	588366	0	+	3	0	112	113	3.0
CP008925.1	h6.sal.bam	other	588367	588367	0	+	1	0	111	115	1.0
CP008925.1	h6.sal.bam	other	588368	588368	0	+	1	1	112	117	1.0
CP008925.1	h6.sal.bam	other	588369	588369	0	+	0	0	111	116	0.0
CP008925.1	h6.sal.bam	other	588370	588370	0	+	1	0	110	116	1.0
CP008925.1	h6.sal.bam	other	588371	588371	0	+	1	1	111	116	1.0
CP008925.1	h6.sal.bam	other	588372	588372	0	+	0	0	109	115	0.0
CP008925.1	h6.sal.bam	other	588373	588373	0	+	1	1	110	115	1.0
CP008925.1	h6.sal.bam	other	588374	588374	0	+	4	0	114	116	4.0
CP008925.1	h6.sal.bam	other	588375	588375	0	+	3	1	116	116	3.0
CP008925.1	h6.sal.bam	other	588376	588376	0	+	1	0	116	115	1.0
CP008925.1	h6.sal.bam	other	588377	588377	0	+	2	1	118	117	2.0
CP008925.1	h6.sal.bam	other	588378	588378	0	+	3	0	118	116	3.0
CP008925.1	h6.sal.bam	other	588379	588379	0	+	3	0	120	118	3.0
CP008925.1	h6.sal.bam	other	588380	588380	0	+	1	0	120	120	1.0
CP008925.1	h6.sal.bam	other	588381	588381	0	+	2	1	122	124	2.0
CP008925.1	h6.sal.bam	other	588382	588382	0	+	0	0	121	126	0.0
CP008925.1	h6.sal.bam	other	588383	588383	0	+	1	1	122	126	1.0
CP008925.1	h6.sal.bam	GAAC	588384	588384	588392	+	0	15	120	126	0.0
CP008925.1	h6.sal.bam	other	588385	588385	0	+	0	2	119	112	0.0
CP008925.1	h6.sal.bam	GAAC	588386	588386	588392	+	17	2	133	114	17.0
CP008925.1	h6.sal.bam	other	588387	588387	0	+	1	1	132	112	1.0
CP008925.1	h6.sal.bam	other	588388	588388	0	+	0	3	129	111	0.0
CP008925.1	h6.sal.bam	other	588389	588389	0	+	4	3	127	108	4.0
CP008925.1	h6.sal.bam	other	588390	588390	0	+	1	3	126	105	1.0
CP008925.1	h6.sal.bam	other	588391	588391	0	+	0	1	124	106	0.0
CP008925.1	h6.sal.bam	other	588392	588392	0	+	2	1	118	110	2.0
CP008925.1	h6.sal.bam	other	588393	588393	0	+	1	2	117	112	1.0
CP008925.1	h6.sal.bam	other	588394	588394	0	+	2	0	115	110	2.0
CP008925.1	h6.sal.bam	other	588395	588395	0	+	3	3	118	113	3.0
CP008925.1	h6.sal.bam	other	588396	588396	0	+	1	1	119	110	1.0
CP008925.1	h6.sal.bam	other	588397	588397	0	+	0	2	119	112	0.0
CP008925.1	h6.sal.bam	other	588398	588398	0	+	3	1	120	111	3.0
CP008925.1	h6.sal.bam	other	588399	588399	0	+	1	1	121	112	1.0
CP008925.1	h6.sal.bam	other	588400	588400	0	+	0	2	121	114	0.0
CP008925.1	h6.sal.bam	GAAC	588401	588401	588392	+	2	4	121	117	2.0
CP008925.1	h6.sal.bam	other	588402	588402	0	+	1	0	121	113	1.0
CP008925.1	h6.sal.bam	GAAC	588403	588403	588392	+	9	1	128	114	9.0
CP008925.1	h6.sal.bam	other	588404	588404	0	+	1	0	129	113	1.0
CP008925.1	h6.sal.bam	other	588405	588405	0	+	0	7	127	113	0.0
CP008925.1	h6.sal.bam	other	588406	588406	0	+	1	1	126	108	1.0
CP008925.1	h6.sal.bam	other	588407	588407	0	+	1	1	120	107	1.0
CP008925.1	h6.sal.bam	other	588408	588408	0	+	1	1	119	106	1.0
CP008925.1	h6.sal.bam	other	588409	588409	0	+	0	0	112	105	0.0
CP008925.1	h6.sal.bam	other	588410	588410	0	+	4	2	116	114	4.0
CP008925.1	h6.sal.bam	other	588411	588411	0	+	0	1	116	112	0.0
CP008925.1	h6.sal.bam	other	588412	588412	0	+	1	1	114	111	1.0
CP008925.1	h6.sal.bam	other	588413	588413	0	+	1	2	115	110	1.0
CP008925.1	h6.sal.bam	other	588414	588414	0	+	3	1	116	112	3.0
CP008925.1	h6.sal.bam	other	588415	588415	0	+	0	1	116	112	0.0
CP008925.1	h6.sal.bam	other	588416	588416	0	+	0	1	112	116	0.0
CP008925.1	h6.sal.bam	other	588417	588417	0	+	0	1	112	116	0.0
CP008925.1	h6.sal.bam	other	588418	588418	0	+	1	1	113	117	1.0
CP008925.1	h6.sal.bam	other	588419	588419	0	+	0	1	107	116	0.0
CP008925.1	h6.sal.bam	other	588420	588420	0	+	1	2	108	115	1.0
CP008925.1	h6.sal.bam	other	588421	588421	0	+	2	0	110	114	2.0
CP008925.1	h6.sal.bam	other	588422	588422	0	+	2	2	112	114	2.0
CP008925.1	h6.sal.bam	other	588423	588423	0	+	1	3	113	119	1.0
CP008925.1	h6.sal.bam	other	588424	588424	0	+	3	3	115	116	3.0
CP008925.1	h6.sal.bam	other	588425	588425	0	+	4	2	119	114	4.0
CP008925.1	h6.sal.bam	other	588426	588426	0	+	3	3	121	112	3.0
CP008925.1	h6.sal.bam	other	588427	588427	0	+	0	3	120	109	0.0
CP008925.1	h6.sal.bam	other	588428	588428	0	+	0	1	120	112	0.0
CP008925.1	h6.sal.bam	other	588429	588429	0	+	1	0	119	111	1.0
CP008925.1	h6.sal.bam	other	588430	588430	0	+	2	1	120	112	2.0
CP008925.1	h6.sal.bam	other	588431	588431	0	+	2	0	122	112	2.0
CP008925.1	h6.sal.bam	other	588432	588432	0	+	2	0	119	114	2.0
CP008925.1	h6.sal.bam	other	588433	588433	0	+	2	5	121	114	2.0
CP008925.1	h6.sal.bam	other	588434	588434	0	+	1	3	122	112	1.0
CP008925.1	h6.sal.bam	other	588435	588435	0	+	2	2	124	112	2.0
CP008925.1	h6.sal.bam	other	588436	588436	0	+	4	2	128	112	4.0
CP008925.1	h6.sal.bam	other	588437	588437	0	+	0	0	124	110	0.0
CP008925.1	h6.sal.bam	other	588438	588438	0	+	2	1	124	111	2.0
CP008925.1	h6.sal.bam	other	588439	588439	0	+	1	3	121	111	1.0
CP008925.1	h6.sal.bam	other	588440	588440	0	+	1	1	122	111	1.0
CP008925.1	h6.sal.bam	other	588441	588441	0	+	2	2	124	111	2.0
CP008925.1	h6.sal.bam	other	588442	588442	0	+	2	2	125	109	2.0
CP008925.1	h6.sal.bam	other	588443	588443	0	+	2	0	127	107	2.0
CP008925.1	h6.sal.bam	other	588444	588444	0	+	1	0	128	111	1.0
CP008925.1	h6.sal.bam	other	588445	588445	0	+	0	0	125	112	0.0
CP008925.1	h6.sal.bam	other	588446	588446	0	+	1	1	126	113	1.0
CP008925.1	h6.sal.bam	other	588447	588447	0	+	1	2	127	112	1.0
CP008925.1	h6.sal.bam	other	588448	588448	0	+	2	0	121	110	2.0
CP008925.1	h6.sal.bam	other	588449	588449	0	+	6	0	127	114	6.0
CP008925.1	h6.sal.bam	other	588450	588450	0	+	0	0	127	114	0.0
CP008925.1	h6.sal.bam	other	588451	588451	0	+	2	2	128	115	2.0
CP008925.1	h6.sal.bam	other	588452	588452	0	+	0	0	126	116	0.0
CP008925.1	h6.sal.bam	other	588453	588453	0	+	0	2	123	120	0.0
CP008925.1	h6.sal.bam	other	588454	588454	0	+	1	3	122	119	1.0
CP008925.1	h6.sal.bam	other	588455	588455	0	+	2	3	123	120	2.0
CP008925.1	h6.sal.bam	other	588456	588456	0	+	0	2	121	117	0.0
CP008925.1	h6.sal.bam	other	588457	588457	0	+	0	1	118	115	0.0
CP008925.1	h6.sal.bam	other	588458	588458	0	+	4	0	122	114	4.0
CP008925.1	h6.sal.bam	other	588459	588459	0	+	1	1	122	115	1.0
CP008925.1	h6.sal.bam	other	588460	588460	0	+	1	3	122	114	1.0
CP008925.1	h6.sal.bam	other	588461	588461	0	+	2	0	111	120	2.0
CP008925.1	h6.sal.bam	other	588462	588462	0	+	1	0	111	124	1.0
CP008925.1	h6.sal.bam	other	588463	588463	0	+	0	2	111	125	0.0
CP008925.1	h6.sal.bam	other	588464	588464	0	+	2	3	109	125	2.0
CP008925.1	h6.sal.bam	other	588465	588465	0	+	1	1	109	123	1.0
CP008925.1	h6.sal.bam	other	588466	588466	0	+	4	4	113	123	4.0
CP008925.1	h6.sal.bam	other	588467	588467	0	+	1	4	111	120	1.0
CP008925.1	h6.sal.bam	other	588468	588468	0	+	2	0	111	116	2.0
CP008925.1	h6.sal.bam	other	588469	588469	0	+	2	2	113	116	2.0
CP008925.1	h6.sal.bam	other	588470	588470	0	+	1	0	110	114	1.0
CP008925.1	h6.sal.bam	other	588471	588471	0	+	0	3	110	118	0.0
CP008925.1	h6.sal.bam	other	588472	588472	0	+	1	0	108	116	1.0
CP008925.1	h6.sal.bam	other	588473	588473	0	+	1	2	109	118	1.0
CP008925.1	h6.sal.bam	other	588474	588474	0	+	2	5	108	119	2.0
CP008925.1	h6.sal.bam	other	588475	588475	0	+	3	5	111	115	3.0
CP008925.1	h6.sal.bam	other	588476	588476	0	+	0	0	111	110	0.0
CP008925.1	h6.sal.bam	other	588477	588477	0	+	7	1	117	110	7.0
CP008925.1	h6.sal.bam	other	588478	588478	0	+	0	1	108	109	0.0
CP008925.1	h6.sal.bam	other	588479	588479	0	+	2	1	109	112	2.0
CP008925.1	h6.sal.bam	other	588480	588480	0	+	0	0	108	113	0.0
CP008925.1	h6.sal.bam	other	588481	588481	0	+	0	1	108	115	0.0
CP008925.1	h6.sal.bam	other	588482	588482	0	+	0	0	101	115	0.0
CP008925.1	h6.sal.bam	other	588483	588483	0	+	1	4	102	116	1.0
CP008925.1	h6.sal.bam	other	588484	588484	0	+	1	4	103	114	1.0
CP008925.1	h6.sal.bam	other	588485	588485	0	+	3	0	106	111	3.0
CP008925.1	h6.sal.bam	other	588486	588486	0	+	2	0	108	114	2.0
CP008925.1	h6.sal.bam	other	588487	588487	0	+	3	1	109	114	3.0
CP008925.1	h6.sal.bam	other	588488	588488	0	+	1	3	110	113	1.0
CP008925.1	h6.sal.bam	other	588489	588489	0	+	1	1	108	114	1.0
CP008925.1	h6.sal.bam	other	588490	588490	0	+	0	4	108	116	0.0
CP008925.1	h6.sal.bam	other	588491	588491	0	+	1	0	109	112	1.0
CP008925.1	h6.sal.bam	other	588492	588492	0	+	1	2	110	114	1.0
CP008925.1	h6.sal.bam	other	588493	588493	0	+	3	0	112	113	3.0
CP008925.1	h6.sal.bam	other	588494	588494	0	+	2	0	114	113	2.0
CP008925.1	h6.sal.bam	other	588495	588495	0	+	0	2	111	116	0.0
CP008925.1	h6.sal.bam	other	588496	588496	0	+	3	3	114	115	3.0
CP008925.1	h6.sal.bam	other	588497	588497	0	+	3	3	115	112	3.0
CP008925.1	h6.sal.bam	other	588498	588498	0	+	3	0	116	109	3.0
CP008925.1	h6.sal.bam	other	588499	588499	0	+	1	2	114	114	1.0
CP008925.1	h6.sal.bam	other	588500	588500	0	+	3	2	114	114	3.0
CP008925.1	h6.sal.bam	other	588501	588501	0	+	2	3	113	114	2.0
CP008925.1	h6.sal.bam	other	588502	588502	0	+	2	0	115	111	2.0
CP008925.1	h6.sal.bam	other	588503	588503	0	+	0	0	115	112	0.0
CP008925.1	h6.sal.bam	other	588504	588504	0	+	0	1	111	112	0.0
CP008925.1	h6.sal.bam	other	588505	588505	0	+	0	1	109	114	0.0
CP008925.1	h6.sal.bam	other	588506	588506	0	+	2	2	109	115	2.0
CP008925.1	h6.sal.bam	other	588507	588507	0	+	1	3	110	115	1.0
CP008925.1	h6.sal.bam	other	588508	588508	0	+	2	0	110	112	2.0
CP008925.1	h6.sal.bam	other	588509	588509	0	+	0	3	110	112	0.0
CP008925.1	h6.sal.bam	other	588510	588510	0	+	0	2	108	115	0.0
CP008925.1	h6.sal.bam	other	588511	588511	0	+	2	0	106	116	2.0
CP008925.1	h6.sal.bam	other	588512	588512	0	+	1	1	107	116	1.0
CP008925.1	h6.sal.bam	other	588513	588513	0	+	1	1	106	115	1.0
CP008925.1	h6.sal.bam	other	588514	588514	0	+	1	3	106	114	1.0
CP008925.1	h6.sal.bam	other	588515	588515	0	+	1	1	104	118	1.0
CP008925.1	h6.sal.bam	other	588516	588516	0	+	0	0	104	117	0.0
CP008925.1	h6.sal.bam	other	588517	588517	0	+	1	0	103	117	1.0
CP008925.1	h6.sal.bam	other	588518	588518	0	+	1	4	102	125	1.0
CP008925.1	h6.sal.bam	other	588519	588519	0	+	0	1	101	122	0.0
CP008925.1	h6.sal.bam	other	588520	588520	0	+	0	1	100	121	0.0
CP008925.1	h6.sal.bam	other	588521	588521	0	+	1	0	101	120	1.0
CP008925.1	h6.sal.bam	other	588522	588522	0	+	1	0	101	120	1.0
CP008925.1	h6.sal.bam	other	588523	588523	0	+	1	4	100	120	1.0
CP008925.1	h6.sal.bam	other	588524	588524	0	+	3	1	97	116	3.0
CP008925.1	h6.sal.bam	other	588525	588525	0	+	5	3	100	120	5.0
CP008925.1	h6.sal.bam	other	588526	588526	0	+	0	0	100	117	0.0
CP008925.1	h6.sal.bam	other	588527	588527	0	+	2	4	101	118	2.0
CP008925.1	h6.sal.bam	other	588528	588528	0	+	2	1	103	115	2.0
CP008925.1	h6.sal.bam	GAAC	588529	588529	588537	+	0	4	102	115	0.0
CP008925.1	h6.sal.bam	other	588530	588530	0	+	1	0	101	111	1.0
CP008925.1	h6.sal.bam	GAAC	588531	588531	588537	+	2	0	102	117	2.0
CP008925.1	h6.sal.bam	other	588532	588532	0	+	3	2	101	119	3.0
CP008925.1	h6.sal.bam	other	588533	588533	0	+	0	0	101	117	0.0
CP008925.1	h6.sal.bam	other	588534	588534	0	+	2	3	103	117	2.0
CP008925.1	h6.sal.bam	other	588535	588535	0	+	1	6	103	115	1.0
CP008925.1	h6.sal.bam	other	588536	588536	0	+	1	3	102	112	1.0
CP008925.1	h6.sal.bam	other	588537	588537	0	+	0	1	102	111	0.0
CP008925.1	h6.sal.bam	other	588538	588538	0	+	2	2	102	112	2.0
CP008925.1	h6.sal.bam	other	588539	588539	0	+	0	1	101	112	0.0
CP008925.1	h6.sal.bam	other	588540	588540	0	+	1	1	102	112	1.0
CP008925.1	h6.sal.bam	other	588541	588541	0	+	1	1	97	111	1.0
CP008925.1	h6.sal.bam	other	588542	588542	0	+	1	0	98	113	1.0
CP008925.1	h6.sal.bam	other	588543	588543	0	+	0	1	97	113	0.0
CP008925.1	h6.sal.bam	other	588544	588544	0	+	0	2	95	115	0.0
CP008925.1	h6.sal.bam	other	588545	588545	0	+	0	1	94	116	0.0
CP008925.1	h6.sal.bam	GAAC	588546	588546	588537	+	0	2	94	118	0.0
CP008925.1	h6.sal.bam	other	588547	588547	0	+	0	2	93	116	0.0
CP008925.1	h6.sal.bam	GAAC	588548	588548	588537	+	1	3	93	119	1.0
CP008925.1	h6.sal.bam	other	588549	588549	0	+	0	0	92	119	0.0
CP008925.1	h6.sal.bam	other	588550	588550	0	+	1	0	81	119	1.0
CP008925.1	h6.sal.bam	other	588551	588551	0	+	1	2	82	123	1.0
CP008925.1	h6.sal.bam	other	588552	588552	0	+	1	2	83	123	1.0
CP008925.1	h6.sal.bam	other	588553	588553	0	+	1	0	84	121	1.0
CP008925.1	h6.sal.bam	other	588554	588554	0	+	1	2	85	123	1.0
CP008925.1	h6.sal.bam	other	588555	588555	0	+	3	2	88	123	3.0
CP008925.1	h6.sal.bam	other	588556	588556	0	+	3	1	91	123	3.0
CP008925.1	h6.sal.bam	other	588557	588557	0	+	2	1	93	122	2.0
CP008925.1	h6.sal.bam	other	588558	588558	0	+	1	2	93	124	1.0
CP008925.1	h6.sal.bam	other	588559	588559	0	+	1	1	85	123	1.0
CP008925.1	h6.sal.bam	other	588560	588560	0	+	1	3	86	123	1.0
CP008925.1	h6.sal.bam	other	588561	588561	0	+	1	0	87	120	1.0
CP008925.1	h6.sal.bam	other	588562	588562	0	+	0	4	87	122	0.0
CP008925.1	h6.sal.bam	other	588563	588563	0	+	3	3	89	118	3.0
CP008925.1	h6.sal.bam	other	588564	588564	0	+	2	0	90	116	2.0
CP008925.1	h6.sal.bam	other	588565	588565	0	+	3	0	93	116	3.0
CP008925.1	h6.sal.bam	other	588566	588566	0	+	4	2	96	120	4.0
CP008925.1	h6.sal.bam	other	588567	588567	0	+	0	1	94	119	0.0
CP008925.1	h6.sal.bam	other	588568	588568	0	+	1	3	92	118	1.0
CP008925.1	h6.sal.bam	other	588569	588569	0	+	0	0	91	116	0.0
CP008925.1	h6.sal.bam	other	588570	588570	0	+	0	1	91	117	0.0
CP008925.1	h6.sal.bam	other	588571	588571	0	+	0	0	88	118	0.0
CP008925.1	h6.sal.bam	other	588572	588572	0	+	2	2	83	118	2.0
CP008925.1	h6.sal.bam	other	588573	588573	0	+	1	3	84	118	1.0
CP008925.1	h6.sal.bam	other	588574	588574	0	+	1	3	85	115	1.0
CP008925.1	h6.sal.bam	other	588575	588575	0	+	1	2	83	114	1.0
CP008925.1	h6.sal.bam	other	588576	588576	0	+	3	0	82	114	3.0
CP008925.1	h6.sal.bam	other	588577	588577	0	+	3	1	84	117	3.0
CP008925.1	h6.sal.bam	other	588578	588578	0	+	0	1	84	119	0.0
CP008925.1	h6.sal.bam	other	588579	588579	0	+	0	1	84	118	0.0
CP008925.1	h6.sal.bam	other	588580	588580	0	+	1	2	85	119	1.0
CP008925.1	h6.sal.bam	other	588581	588581	0	+	1	2	84	117	1.0
CP008925.1	h6.sal.bam	other	588582	588582	0	+	5	0	86	116	5.0
CP008925.1	h6.sal.bam	other	588583	588583	0	+	0	1	86	116	0.0
CP008925.1	h6.sal.bam	other	588584	588584	0	+	2	5	88	115	2.0
CP008925.1	h6.sal.bam	other	588585	588585	0	+	1	3	89	114	1.0
CP008925.1	h6.sal.bam	other	588586	588586	0	+	2	0	89	111	2.0
CP008925.1	h6.sal.bam	other	588587	588587	0	+	2	2	89	111	2.0
CP008925.1	h6.sal.bam	other	588588	588588	0	+	2	5	89	118	2.0
CP008925.1	h6.sal.bam	other	588589	588589	0	+	0	0	88	114	0.0
CP008925.1	h6.sal.bam	other	588590	588590	0	+	2	4	90	117	2.0
CP008925.1	h6.sal.bam	other	588591	588591	0	+	4	4	94	114	4.0
CP008925.1	h6.sal.bam	other	588592	588592	0	+	0	1	93	113	0.0
CP008925.1	h6.sal.bam	other	588593	588593	0	+	1	0	93	114	1.0
CP008925.1	h6.sal.bam	other	588594	588594	0	+	5	0	98	114	5.0
CP008925.1	h6.sal.bam	other	588595	588595	0	+	3	0	100	114	3.0
CP008925.1	h6.sal.bam	other	588596	588596	0	+	2	0	102	114	2.0
CP008925.1	h6.sal.bam	other	588597	588597	0	+	1	2	101	114	1.0
CP008925.1	h6.sal.bam	other	588598	588598	0	+	1	1	98	116	1.0
CP008925.1	h6.sal.bam	other	588599	588599	0	+	0	4	98	115	0.0
CP008925.1	h6.sal.bam	other	588600	588600	0	+	1	1	97	114	1.0
CP008925.1	h6.sal.bam	other	588601	588601	0	+	1	0	98	113	1.0
CP008925.1	h6.sal.bam	other	588602	588602	0	+	1	2	97	114	1.0
CP008925.1	h6.sal.bam	other	588603	588603	0	+	1	2	96	113	1.0
CP008925.1	h6.sal.bam	other	588604	588604	0	+	2	3	95	112	2.0
CP008925.1	h6.sal.bam	other	588605	588605	0	+	1	1	96	109	1.0
CP008925.1	h6.sal.bam	other	588606	588606	0	+	3	2	99	108	3.0
CP008925.1	h6.sal.bam	other	588607	588607	0	+	0	0	96	106	0.0
CP008925.1	h6.sal.bam	other	588608	588608	0	+	0	0	96	109	0.0
CP008925.1	h6.sal.bam	other	588609	588609	0	+	0	1	92	110	0.0
CP008925.1	h6.sal.bam	other	588610	588610	0	+	2	3	94	114	2.0
CP008925.1	h6.sal.bam	other	588611	588611	0	+	2	4	96	113	2.0
CP008925.1	h6.sal.bam	other	588612	588612	0	+	5	0	99	109	5.0
CP008925.1	h6.sal.bam	other	588613	588613	0	+	2	2	101	110	2.0
CP008925.1	h6.sal.bam	other	588614	588614	0	+	1	1	102	108	1.0
CP008925.1	h6.sal.bam	other	588615	588615	0	+	4	0	104	109	4.0
CP008925.1	h6.sal.bam	other	588616	588616	0	+	4	3	107	109	4.0
CP008925.1	h6.sal.bam	other	588617	588617	0	+	0	3	107	107	0.0
CP008925.1	h6.sal.bam	other	588618	588618	0	+	0	3	107	106	0.0
CP008925.1	h6.sal.bam	other	588619	588619	0	+	0	2	107	104	0.0
CP008925.1	h6.sal.bam	other	588620	588620	0	+	0	1	107	104	0.0
CP008925.1	h6.sal.bam	other	588621	588621	0	+	2	2	109	107	2.0
CP008925.1	h6.sal.bam	other	588622	588622	0	+	0	3	109	105	0.0
CP008925.1	h6.sal.bam	other	588623	588623	0	+	1	4	109	103	1.0
CP008925.1	h6.sal.bam	other	588624	588624	0	+	0	1	109	99	0.0
CP008925.1	h6.sal.bam	other	588625	588625	0	+	1	2	109	102	1.0
CP008925.1	h6.sal.bam	other	588626	588626	0	+	1	2	109	101	1.0
CP008925.1	h6.sal.bam	other	588627	588627	0	+	1	0	108	101	1.0
CP008925.1	h6.sal.bam	other	588628	588628	0	+	1	2	109	101	1.0
CP008925.1	h6.sal.bam	other	588629	588629	0	+	1	3	109	100	1.0
CP008925.1	h6.sal.bam	other	588630	588630	0	+	0	1	106	99	0.0
CP008925.1	h6.sal.bam	other	588631	588631	0	+	1	2	104	101	1.0
CP008925.1	h6.sal.bam	other	588632	588632	0	+	0	1	102	102	0.0
CP008925.1	h6.sal.bam	other	588633	588633	0	+	1	1	102	102	1.0
CP008925.1	h6.sal.bam	other	588634	588634	0	+	2	1	103	101	2.0
CP008925.1	h6.sal.bam	other	588635	588635	0	+	2	0	104	100	2.0
CP008925.1	h6.sal.bam	other	588636	588636	0	+	0	2	103	103	0.0
CP008925.1	h6.sal.bam	other	588637	588637	0	+	0	0	103	101	0.0
CP008925.1	h6.sal.bam	other	588638	588638	0	+	2	4	102	103	2.0
CP008925.1	h6.sal.bam	other	588639	588639	0	+	1	0	101	101	1.0
CP008925.1	h6.sal.bam	other	588640	588640	0	+	2	0	100	102	2.0
CP008925.1	h6.sal.bam	other	588641	588641	0	+	2	1	98	103	2.0
CP008925.1	h6.sal.bam	other	588642	588642	0	+	0	0	98	102	0.0
CP008925.1	h6.sal.bam	other	588643	588643	0	+	0	1	96	102	0.0
CP008925.1	h6.sal.bam	other	588644	588644	0	+	1	1	97	102	1.0
CP008925.1	h6.sal.bam	other	588645	588645	0	+	3	2	100	101	3.0
CP008925.1	h6.sal.bam	other	588646	588646	0	+	3	0	101	99	3.0
CP008925.1	h6.sal.bam	other	588647	588647	0	+	1	2	100	101	1.0
CP008925.1	h6.sal.bam	other	588648	588648	0	+	3	0	101	99	3.0
CP008925.1	h6.sal.bam	other	588649	588649	0	+	0	4	101	99	0.0
CP008925.1	h6.sal.bam	other	588650	588650	0	+	3	0	103	95	3.0
CP008925.1	h6.sal.bam	other	588651	588651	0	+	2	3	101	99	2.0
CP008925.1	h6.sal.bam	other	588652	588652	0	+	1	3	99	97	1.0
CP008925.1	h6.sal.bam	other	588653	588653	0	+	1	0	100	94	1.0
CP008925.1	h6.sal.bam	other	588654	588654	0	+	3	2	102	96	3.0
CP008925.1	h6.sal.bam	other	588655	588655	0	+	2	0	104	95	2.0
CP008925.1	h6.sal.bam	other	588656	588656	0	+	0	1	102	95	0.0
CP008925.1	h6.sal.bam	other	588657	588657	0	+	2	0	99	94	2.0
CP008925.1	h6.sal.bam	other	588658	588658	0	+	2	1	99	94	2.0
CP008925.1	h6.sal.bam	other	588659	588659	0	+	2	3	101	98	2.0
CP008925.1	h6.sal.bam	other	588660	588660	0	+	2	3	101	97	2.0
CP008925.1	h6.sal.bam	other	588661	588661	0	+	2	3	101	97	2.0
CP008925.1	h6.sal.bam	other	588662	588662	0	+	0	4	100	96	0.0
CP008925.1	h6.sal.bam	other	588663	588663	0	+	1	1	99	92	1.0
CP008925.1	h6.sal.bam	other	588664	588664	0	+	0	4	99	94	0.0
CP008925.1	h6.sal.bam	other	588665	588665	0	+	0	0	97	91	0.0
CP008925.1	h6.sal.bam	other	588666	588666	0	+	2	2	95	91	2.0
CP008925.1	h6.sal.bam	other	588667	588667	0	+	2	2	93	89	2.0
CP008925.1	h6.sal.bam	other	588668	588668	0	+	2	0	95	92	2.0
CP008925.1	h6.sal.bam	other	588669	588669	0	+	0	0	90	93	0.0
CP008925.1	h6.sal.bam	other	588670	588670	0	+	0	2	85	93	0.0
CP008925.1	h6.sal.bam	other	588671	588671	0	+	0	2	85	91	0.0
CP008925.1	h6.sal.bam	other	588672	588672	0	+	4	0	88	90	4.0
CP008925.1	h6.sal.bam	other	588673	588673	0	+	0	0	87	90	0.0
CP008925.1	h6.sal.bam	other	588674	588674	0	+	0	3	86	93	0.0
CP008925.1	h6.sal.bam	other	588675	588675	0	+	0	1	85	90	0.0
CP008925.1	h6.sal.bam	other	588676	588676	0	+	3	0	86	89	3.0
CP008925.1	h6.sal.bam	other	588677	588677	0	+	0	1	86	90	0.0
CP008925.1	h6.sal.bam	other	588678	588678	0	+	2	0	85	90	2.0
CP008925.1	h6.sal.bam	other	588679	588679	0	+	0	0	83	91	0.0
CP008925.1	h6.sal.bam	other	588680	588680	0	+	1	0	84	91	1.0
CP008925.1	h6.sal.bam	other	588681	588681	0	+	4	0	87	95	4.0
CP008925.1	h6.sal.bam	other	588682	588682	0	+	1	3	88	96	1.0
CP008925.1	h6.sal.bam	other	588683	588683	0	+	0	3	88	96	0.0
CP008925.1	h6.sal.bam	other	588684	588684	0	+	2	3	90	93	2.0
CP008925.1	h6.sal.bam	other	588685	588685	0	+	0	2	84	91	0.0
CP008925.1	h6.sal.bam	other	588686	588686	0	+	1	0	85	92	1.0
CP008925.1	h6.sal.bam	other	588687	588687	0	+	1	1	86	93	1.0
CP008925.1	h6.sal.bam	other	588688	588688	0	+	0	0	84	92	0.0
CP008925.1	h6.sal.bam	other	588689	588689	0	+	2	2	85	92	2.0
CP008925.1	h6.sal.bam	other	588690	588690	0	+	2	0	85	93	2.0
CP008925.1	h6.sal.bam	other	588691	588691	0	+	5	1	86	96	5.0
CP008925.1	h6.sal.bam	other	588692	588692	0	+	3	2	89	95	3.0
CP008925.1	h6.sal.bam	other	588693	588693	0	+	0	1	89	93	0.0
CP008925.1	h6.sal.bam	other	588694	588694	0	+	2	2	91	92	2.0
CP008925.1	h6.sal.bam	other	588695	588695	0	+	1	4	91	91	1.0
CP008925.1	h6.sal.bam	other	588696	588696	0	+	0	0	91	90	0.0
CP008925.1	h6.sal.bam	other	588697	588697	0	+	1	1	92	90	1.0
CP008925.1	h6.sal.bam	other	588698	588698	0	+	1	4	92	93	1.0
CP008925.1	h6.sal.bam	other	588699	588699	0	+	0	1	92	90	0.0
CP008925.1	h6.sal.bam	other	588700	588700	0	+	2	1	94	89	2.0
CP008925.1	h6.sal.bam	other	588701	588701	0	+	4	2	97	90	4.0
CP008925.1	h6.sal.bam	other	588702	588702	0	+	0	0	94	89	0.0
CP008925.1	h6.sal.bam	other	588703	588703	0	+	1	1	95	89	1.0
CP008925.1	h6.sal.bam	other	588704	588704	0	+	1	1	96	89	1.0
CP008925.1	h6.sal.bam	other	588705	588705	0	+	1	3	97	92	1.0
CP008925.1	h6.sal.bam	other	588706	588706	0	+	1	3	97	90	1.0
CP008925.1	h6.sal.bam	other	588707	588707	0	+	2	1	96	87	2.0
CP008925.1	h6.sal.bam	other	588708	588708	0	+	0	1	94	86	0.0
CP008925.1	h6.sal.bam	other	588709	588709	0	+	1	0	95	85	1.0
CP008925.1	h6.sal.bam	other	588710	588710	0	+	2	2	97	85	2.0
CP008925.1	h6.sal.bam	other	588711	588711	0	+	3	2	100	84	3.0
CP008925.1	h6.sal.bam	other	588712	588712	0	+	0	0	99	83	0.0
CP008925.1	h6.sal.bam	other	588713	588713	0	+	2	2	101	83	2.0
CP008925.1	h6.sal.bam	other	588714	588714	0	+	0	1	98	81	0.0
CP008925.1	h6.sal.bam	other	588715	588715	0	+	1	1	99	86	1.0
CP008925.1	h6.sal.bam	other	588716	588716	0	+	1	0	98	85	1.0
CP008925.1	h6.sal.bam	other	588717	588717	0	+	1	1	99	86	1.0
CP008925.1	h6.sal.bam	other	588718	588718	0	+	2	0	101	85	2.0
CP008925.1	h6.sal.bam	other	588719	588719	0	+	3	0	100	85	3.0
CP008925.1	h6.sal.bam	other	588720	588720	0	+	1	1	101	85	1.0
CP008925.1	h6.sal.bam	other	588721	588721	0	+	1	1	99	90	1.0
CP008925.1	h6.sal.bam	other	588722	588722	0	+	0	0	98	91	0.0
CP008925.1	h6.sal.bam	other	588723	588723	0	+	2	1	97	92	2.0
CP008925.1	h6.sal.bam	other	588724	588724	0	+	0	1	92	91	0.0
CP008925.1	h6.sal.bam	other	588725	588725	0	+	0	3	92	91	0.0
CP008925.1	h6.sal.bam	other	588726	588726	0	+	2	0	94	88	2.0
CP008925.1	h6.sal.bam	other	588727	588727	0	+	1	1	94	89	1.0
CP008925.1	h6.sal.bam	other	588728	588728	0	+	2	1	94	88	2.0
CP008925.1	h6.sal.bam	other	588729	588729	0	+	5	1	96	89	5.0
CP008925.1	h6.sal.bam	other	588730	588730	0	+	0	0	95	88	0.0
CP008925.1	h6.sal.bam	other	588731	588731	0	+	0	4	95	89	0.0
CP008925.1	h6.sal.bam	other	588732	588732	0	+	0	1	93	85	0.0
CP008925.1	h6.sal.bam	other	588733	588733	0	+	0	2	91	88	0.0
CP008925.1	h6.sal.bam	other	588734	588734	0	+	2	0	91	86	2.0
CP008925.1	h6.sal.bam	other	588735	588735	0	+	3	3	92	87	3.0
CP008925.1	h6.sal.bam	other	588736	588736	0	+	2	2	92	84	2.0
CP008925.1	h6.sal.bam	other	588737	588737	0	+	0	0	92	82	0.0
CP008925.1	h6.sal.bam	other	588738	588738	0	+	0	3	91	83	0.0
CP008925.1	h6.sal.bam	other	588739	588739	0	+	0	1	91	81	0.0
CP008925.1	h6.sal.bam	other	588740	588740	0	+	1	1	88	81	1.0
CP008925.1	h6.sal.bam	other	588741	588741	0	+	1	3	89	80	1.0
CP008925.1	h6.sal.bam	other	588742	588742	0	+	1	1	89	79	1.0
CP008925.1	h6.sal.bam	other	588743	588743	0	+	3	1	90	78	3.0
CP008925.1	h6.sal.bam	other	588744	588744	0	+	4	0	94	77	4.0
CP008925.1	h6.sal.bam	other	588745	588745	0	+	2	0	96	78	2.0
CP008925.1	h6.sal.bam	other	588746	588746	0	+	0	1	96	78	0.0
CP008925.1	h6.sal.bam	other	588747	588747	0	+	2	0	94	78	2.0
CP008925.1	h6.sal.bam	other	588748	588748	0	+	0	3	94	78	0.0
CP008925.1	h6.sal.bam	other	588749	588749	0	+	1	0	95	77	1.0
CP008925.1	h6.sal.bam	other	588750	588750	0	+	3	0	98	77	3.0
CP008925.1	h6.sal.bam	other	588751	588751	0	+	1	1	96	81	1.0
CP008925.1	h6.sal.bam	other	588752	588752	0	+	1	1	97	80	1.0
CP008925.1	h6.sal.bam	other	588753	588753	0	+	4	1	99	81	4.0
CP008925.1	h6.sal.bam	other	588754	588754	0	+	3	1	101	81	3.0
CP008925.1	h6.sal.bam	other	588755	588755	0	+	1	4	102	80	1.0
CP008925.1	h6.sal.bam	other	588756	588756	0	+	2	3	99	82	2.0
CP008925.1	h6.sal.bam	other	588757	588757	0	+	4	1	103	79	4.0
CP008925.1	h6.sal.bam	other	588758	588758	0	+	3	0	105	78	3.0
CP008925.1	h6.sal.bam	other	588759	588759	0	+	2	1	106	81	2.0
CP008925.1	h6.sal.bam	other	588760	588760	0	+	1	3	107	80	1.0
CP008925.1	h6.sal.bam	other	588761	588761	0	+	1	1	107	84	1.0
CP008925.1	h6.sal.bam	other	588762	588762	0	+	1	0	107	86	1.0
CP008925.1	h6.sal.bam	other	588763	588763	0	+	0	3	105	88	0.0
CP008925.1	h6.sal.bam	other	588764	588764	0	+	2	0	105	85	2.0
CP008925.1	h6.sal.bam	other	588765	588765	0	+	0	3	103	90	0.0
CP008925.1	h6.sal.bam	other	588766	588766	0	+	2	0	100	89	2.0
CP008925.1	h6.sal.bam	other	588767	588767	0	+	1	0	98	92	1.0
CP008925.1	h6.sal.bam	other	588768	588768	0	+	2	1	98	93	2.0
CP008925.1	h6.sal.bam	other	588769	588769	0	+	0	1	97	92	0.0
CP008925.1	h6.sal.bam	other	588770	588770	0	+	0	3	97	92	0.0
CP008925.1	h6.sal.bam	other	588771	588771	0	+	1	2	98	91	1.0
CP008925.1	h6.sal.bam	other	588772	588772	0	+	2	1	99	89	2.0
CP008925.1	h6.sal.bam	other	588773	588773	0	+	1	1	99	90	1.0
CP008925.1	h6.sal.bam	other	588774	588774	0	+	1	0	100	92	1.0
CP008925.1	h6.sal.bam	other	588775	588775	0	+	3	2	102	94	3.0
CP008925.1	h6.sal.bam	other	588776	588776	0	+	1	1	99	92	1.0
CP008925.1	h6.sal.bam	other	588777	588777	0	+	1	1	100	94	1.0
CP008925.1	h6.sal.bam	other	588778	588778	0	+	1	0	99	96	1.0
CP008925.1	h6.sal.bam	other	588779	588779	0	+	0	4	99	96	0.0
CP008925.1	h6.sal.bam	other	588780	588780	0	+	1	1	98	94	1.0
CP008925.1	h6.sal.bam	other	588781	588781	0	+	1	0	98	94	1.0
CP008925.1	h6.sal.bam	other	588782	588782	0	+	1	1	97	94	1.0
CP008925.1	h6.sal.bam	other	588783	588783	0	+	2	0	98	95	2.0
CP008925.1	h6.sal.bam	other	588784	588784	0	+	4	0	100	98	4.0
CP008925.1	h6.sal.bam	other	588785	588785	0	+	0	1	100	98	0.0
CP008925.1	h6.sal.bam	other	588786	588786	0	+	1	0	100	97	1.0
CP008925.1	h6.sal.bam	other	588787	588787	0	+	0	4	100	101	0.0
CP008925.1	h6.sal.bam	other	588788	588788	0	+	4	0	102	99	4.0
CP008925.1	h6.sal.bam	other	588789	588789	0	+	0	1	102	103	0.0
CP008925.1	h6.sal.bam	other	588790	588790	0	+	1	0	101	102	1.0
CP008925.1	h6.sal.bam	other	588791	588791	0	+	0	1	100	103	0.0
CP008925.1	h6.sal.bam	other	588792	588792	0	+	1	1	100	102	1.0
CP008925.1	h6.sal.bam	other	588793	588793	0	+	0	3	100	103	0.0
CP008925.1	h6.sal.bam	other	588794	588794	0	+	1	3	98	102	1.0
CP008925.1	h6.sal.bam	other	588795	588795	0	+	2	1	99	99	2.0
CP008925.1	h6.sal.bam	other	588796	588796	0	+	2	1	100	100	2.0
CP008925.1	h6.sal.bam	other	588797	588797	0	+	5	1	105	99	5.0
CP008925.1	h6.sal.bam	other	588798	588798	0	+	3	0	106	100	3.0
CP008925.1	h6.sal.bam	other	588799	588799	0	+	3	0	109	102	3.0
CP008925.1	h6.sal.bam	other	588800	588800	0	+	5	0	112	102	5.0
CP008925.1	h6.sal.bam	other	588801	588801	0	+	3	1	115	102	3.0
CP008925.1	h6.sal.bam	other	588802	588802	0	+	4	1	116	101	4.0
CP008925.1	h6.sal.bam	other	588803	588803	0	+	1	1	117	100	1.0
CP008925.1	h6.sal.bam	other	588804	588804	0	+	2	0	114	99	2.0
CP008925.1	h6.sal.bam	other	588805	588805	0	+	0	1	114	104	0.0
CP008925.1	h6.sal.bam	other	588806	588806	0	+	0	0	114	104	0.0
CP008925.1	h6.sal.bam	other	588807	588807	0	+	0	4	114	106	0.0
CP008925.1	h6.sal.bam	other	588808	588808	0	+	1	0	115	105	1.0
CP008925.1	h6.sal.bam	other	588809	588809	0	+	3	1	116	106	3.0
CP008925.1	h6.sal.bam	other	588810	588810	0	+	2	0	115	105	2.0
CP008925.1	h6.sal.bam	other	588811	588811	0	+	4	0	116	106	4.0
CP008925.1	h6.sal.bam	other	588812	588812	0	+	1	1	117	108	1.0
CP008925.1	h6.sal.bam	other	588813	588813	0	+	1	1	118	108	1.0
CP008925.1	h6.sal.bam	other	588814	588814	0	+	1	1	118	107	1.0
CP008925.1	h6.sal.bam	other	588815	588815	0	+	1	0	116	108	1.0
CP008925.1	h6.sal.bam	other	588816	588816	0	+	1	2	117	108	1.0
CP008925.1	h6.sal.bam	other	588817	588817	0	+	0	0	116	106	0.0
CP008925.1	h6.sal.bam	other	588818	588818	0	+	3	1	117	106	3.0
CP008925.1	h6.sal.bam	other	588819	588819	0	+	1	0	113	106	1.0
CP008925.1	h6.sal.bam	other	588820	588820	0	+	0	1	113	110	0.0
CP008925.1	h6.sal.bam	other	588821	588821	0	+	0	0	113	109	0.0
CP008925.1	h6.sal.bam	other	588822	588822	0	+	6	1	116	110	6.0
CP008925.1	h6.sal.bam	other	588823	588823	0	+	1	1	117	109	1.0
CP008925.1	h6.sal.bam	other	588824	588824	0	+	2	1	119	108	2.0
CP008925.1	h6.sal.bam	other	588825	588825	0	+	8	4	124	110	8.0
CP008925.1	h6.sal.bam	other	588826	588826	0	+	2	0	117	106	2.0
CP008925.1	h6.sal.bam	other	588827	588827	0	+	2	2	119	108	2.0
CP008925.1	h6.sal.bam	other	588828	588828	0	+	0	1	119	106	0.0
CP008925.1	h6.sal.bam	other	588829	588829	0	+	1	2	117	106	1.0
CP008925.1	h6.sal.bam	other	588830	588830	0	+	1	4	118	105	1.0
CP008925.1	h6.sal.bam	other	588831	588831	0	+	2	2	120	103	2.0
CP008925.1	h6.sal.bam	other	588832	588832	0	+	2	2	118	101	2.0
CP008925.1	h6.sal.bam	other	588833	588833	0	+	3	1	119	99	3.0
CP008925.1	h6.sal.bam	other	588834	588834	0	+	0	1	117	98	0.0
CP008925.1	h6.sal.bam	other	588835	588835	0	+	2	3	117	98	2.0
CP008925.1	h6.sal.bam	GAAC	588836	588836	588844	+	4	3	120	95	4.0
CP008925.1	h6.sal.bam	other	588837	588837	0	+	1	2	121	94	1.0
CP008925.1	h6.sal.bam	GAAC	588838	588838	588844	+	2	0	123	93	2.0
CP008925.1	h6.sal.bam	other	588839	588839	0	+	2	5	123	93	2.0
CP008925.1	h6.sal.bam	other	588840	588840	0	+	0	2	120	88	0.0
CP008925.1	h6.sal.bam	other	588841	588841	0	+	2	3	122	90	2.0
CP008925.1	h6.sal.bam	other	588842	588842	0	+	1	1	123	87	1.0
CP008925.1	h6.sal.bam	other	588843	588843	0	+	3	1	124	89	3.0
CP008925.1	h6.sal.bam	other	588844	588844	0	+	3	2	127	89	3.0
CP008925.1	h6.sal.bam	other	588845	588845	0	+	0	0	126	88	0.0
CP008925.1	h6.sal.bam	other	588846	588846	0	+	0	2	124	88	0.0
CP008925.1	h6.sal.bam	other	588847	588847	0	+	0	0	124	86	0.0
CP008925.1	h6.sal.bam	other	588848	588848	0	+	2	3	124	87	2.0
CP008925.1	h6.sal.bam	other	588849	588849	0	+	0	2	124	84	0.0
CP008925.1	h6.sal.bam	other	588850	588850	0	+	1	0	121	82	1.0
CP008925.1	h6.sal.bam	other	588851	588851	0	+	1	4	122	82	1.0
CP008925.1	h6.sal.bam	other	588852	588852	0	+	0	2	120	81	0.0
CP008925.1	h6.sal.bam	GAAC	588853	588853	588844	+	0	0	119	80	0.0
CP008925.1	h6.sal.bam	other	588854	588854	0	+	6	2	125	81	6.0
CP008925.1	h6.sal.bam	GAAC	588855	588855	588844	+	1	1	125	79	1.0
CP008925.1	h6.sal.bam	other	588856	588856	0	+	3	0	127	85	3.0
CP008925.1	h6.sal.bam	other	588857	588857	0	+	0	2	127	85	0.0
CP008925.1	h6.sal.bam	other	588858	588858	0	+	2	3	127	84	2.0
CP008925.1	h6.sal.bam	other	588859	588859	0	+	1	2	124	81	1.0
CP008925.1	h6.sal.bam	other	588860	588860	0	+	2	1	125	79	2.0
CP008925.1	h6.sal.bam	other	588861	588861	0	+	2	2	127	80	2.0
CP008925.1	h6.sal.bam	other	588862	588862	0	+	0	2	123	78	0.0
CP008925.1	h6.sal.bam	other	588863	588863	0	+	0	4	123	76	0.0
CP008925.1	h6.sal.bam	other	588864	588864	0	+	0	0	123	74	0.0
CP008925.1	h6.sal.bam	other	588865	588865	0	+	4	0	126	75	4.0
CP008925.1	h6.sal.bam	other	588866	588866	0	+	0	0	125	75	0.0
CP008925.1	h6.sal.bam	other	588867	588867	0	+	2	2	127	75	2.0
CP008925.1	h6.sal.bam	other	588868	588868	0	+	3	3	130	74	3.0
CP008925.1	h6.sal.bam	other	588869	588869	0	+	4	0	132	71	4.0
CP008925.1	h6.sal.bam	other	588870	588870	0	+	1	2	133	73	1.0
CP008925.1	h6.sal.bam	other	588871	588871	0	+	5	0	129	72	5.0
CP008925.1	h6.sal.bam	other	588872	588872	0	+	2	1	131	72	2.0
CP008925.1	h6.sal.bam	other	588873	588873	0	+	2	2	130	72	2.0
CP008925.1	h6.sal.bam	other	588874	588874	0	+	2	1	125	71	2.0
CP008925.1	h6.sal.bam	other	588875	588875	0	+	2	0	127	70	2.0
CP008925.1	h6.sal.bam	other	588876	588876	0	+	0	0	124	71	0.0
CP008925.1	h6.sal.bam	other	588877	588877	0	+	0	0	119	75	0.0
CP008925.1	h6.sal.bam	other	588878	588878	0	+	1	0	118	80	1.0
CP008925.1	h6.sal.bam	other	588879	588879	0	+	1	5	119	80	1.0
CP008925.1	h6.sal.bam	other	588880	588880	0	+	2	2	121	76	2.0
CP008925.1	h6.sal.bam	other	588881	588881	0	+	0	1	120	75	0.0
CP008925.1	h6.sal.bam	other	588882	588882	0	+	1	3	120	75	1.0
CP008925.1	h6.sal.bam	other	588883	588883	0	+	1	1	119	72	1.0
CP008925.1	h6.sal.bam	other	588884	588884	0	+	1	1	117	76	1.0
CP008925.1	h6.sal.bam	other	588885	588885	0	+	1	2	116	75	1.0
CP008925.1	h6.sal.bam	other	588886	588886	0	+	2	0	115	74	2.0
CP008925.1	h6.sal.bam	other	588887	588887	0	+	3	0	117	74	3.0
CP008925.1	h6.sal.bam	other	588888	588888	0	+	0	2	115	74	0.0
CP008925.1	h6.sal.bam	other	588889	588889	0	+	1	0	115	73	1.0
CP008925.1	h6.sal.bam	other	588890	588890	0	+	2	0	117	73	2.0
CP008925.1	h6.sal.bam	other	588891	588891	0	+	2	0	119	75	2.0
CP008925.1	h6.sal.bam	other	588892	588892	0	+	0	0	116	77	0.0
CP008925.1	h6.sal.bam	other	588893	588893	0	+	0	1	115	78	0.0
CP008925.1	h6.sal.bam	other	588894	588894	0	+	0	4	115	78	0.0
CP008925.1	h6.sal.bam	other	588895	588895	0	+	1	0	116	76	1.0
CP008925.1	h6.sal.bam	other	588896	588896	0	+	2	1	118	79	2.0
CP008925.1	h6.sal.bam	other	588897	588897	0	+	2	0	114	78	2.0
CP008925.1	h6.sal.bam	other	588898	588898	0	+	2	1	113	79	2.0
CP008925.1	h6.sal.bam	other	588899	588899	0	+	0	2	113	78	0.0
CP008925.1	h6.sal.bam	other	588900	588900	0	+	0	1	105	78	0.0
CP008925.1	h6.sal.bam	other	588901	588901	0	+	1	1	101	78	1.0
CP008925.1	h6.sal.bam	other	588902	588902	0	+	0	0	101	79	0.0
CP008925.1	h6.sal.bam	other	588903	588903	0	+	6	1	105	79	6.0
CP008925.1	h6.sal.bam	other	588904	588904	0	+	1	1	106	80	1.0
CP008925.1	h6.sal.bam	other	588905	588905	0	+	0	2	105	80	0.0
CP008925.1	h6.sal.bam	other	588906	588906	0	+	3	0	106	79	3.0
CP008925.1	h6.sal.bam	other	588907	588907	0	+	0	0	105	81	0.0
CP008925.1	h6.sal.bam	other	588908	588908	0	+	1	0	104	82	1.0
CP008925.1	h6.sal.bam	other	588909	588909	0	+	4	1	108	82	4.0
CP008925.1	h6.sal.bam	other	588910	588910	0	+	4	0	111	82	4.0
CP008925.1	h6.sal.bam	other	588911	588911	0	+	1	4	108	83	1.0
CP008925.1	h6.sal.bam	other	588912	588912	0	+	1	1	108	83	1.0
CP008925.1	h6.sal.bam	other	588913	588913	0	+	0	1	106	83	0.0
CP008925.1	h6.sal.bam	other	588914	588914	0	+	1	1	103	82	1.0
CP008925.1	h6.sal.bam	other	588915	588915	0	+	4	5	107	84	4.0
CP008925.1	h6.sal.bam	other	588916	588916	0	+	0	0	107	81	0.0
CP008925.1	h6.sal.bam	other	588917	588917	0	+	0	1	106	82	0.0
CP008925.1	h6.sal.bam	other	588918	588918	0	+	0	1	103	81	0.0
CP008925.1	h6.sal.bam	other	588919	588919	0	+	1	1	101	81	1.0
CP008925.1	h6.sal.bam	other	588920	588920	0	+	0	0	101	80	0.0
CP008925.1	h6.sal.bam	other	588921	588921	0	+	0	0	101	80	0.0
CP008925.1	h6.sal.bam	other	588922	588922	0	+	2	0	103	82	2.0
CP008925.1	h6.sal.bam	other	588923	588923	0	+	1	1	102	86	1.0
CP008925.1	h6.sal.bam	other	588924	588924	0	+	0	0	102	85	0.0
CP008925.1	h6.sal.bam	other	588925	588925	0	+	1	2	102	87	1.0
CP008925.1	h6.sal.bam	other	588926	588926	0	+	0	0	101	88	0.0
CP008925.1	h6.sal.bam	other	588927	588927	0	+	0	2	101	89	0.0
CP008925.1	h6.sal.bam	other	588928	588928	0	+	1	3	96	89	1.0
CP008925.1	h6.sal.bam	other	588929	588929	0	+	0	1	95	88	0.0
CP008925.1	h6.sal.bam	other	588930	588930	0	+	2	1	94	88	2.0
CP008925.1	h6.sal.bam	other	588931	588931	0	+	0	1	94	90	0.0
CP008925.1	h6.sal.bam	other	588932	588932	0	+	1	0	95	89	1.0
CP008925.1	h6.sal.bam	other	588933	588933	0	+	1	0	94	90	1.0
CP008925.1	h6.sal.bam	other	588934	588934	0	+	1	0	94	92	1.0
CP008925.1	h6.sal.bam	other	588935	588935	0	+	3	2	93	92	3.0
CP008925.1	h6.sal.bam	other	588936	588936	0	+	0	0	92	91	0.0
CP008925.1	h6.sal.bam	other	588937	588937	0	+	0	0	92	93	0.0
CP008925.1	h6.sal.bam	other	588938	588938	0	+	0	2	92	93	0.0
CP008925.1	h6.sal.bam	other	588939	588939	0	+	1	1	91	93	1.0
CP008925.1	h6.sal.bam	other	588940	588940	0	+	1	0	88	93	1.0
CP008925.1	h6.sal.bam	other	588941	588941	0	+	0	0	88	94	0.0
CP008925.1	h6.sal.bam	other	588942	588942	0	+	2	1	87	96	2.0
CP008925.1	h6.sal.bam	other	588943	588943	0	+	1	0	83	95	1.0
CP008925.1	h6.sal.bam	other	588944	588944	0	+	1	2	83	96	1.0
CP008925.1	h6.sal.bam	other	588945	588945	0	+	0	1	79	94	0.0
CP008925.1	h6.sal.bam	other	588946	588946	0	+	3	1	82	93	3.0
CP008925.1	h6.sal.bam	other	588947	588947	0	+	1	0	82	92	1.0
CP008925.1	h6.sal.bam	other	588948	588948	0	+	5	1	85	94	5.0
CP008925.1	h6.sal.bam	other	588949	588949	0	+	1	1	82	98	1.0
CP008925.1	h6.sal.bam	other	588950	588950	0	+	0	1	82	97	0.0
CP008925.1	h6.sal.bam	other	588951	588951	0	+	0	3	82	98	0.0
CP008925.1	h6.sal.bam	other	588952	588952	0	+	2	5	84	96	2.0
CP008925.1	h6.sal.bam	other	588953	588953	0	+	1	0	83	92	1.0
CP008925.1	h6.sal.bam	other	588954	588954	0	+	0	2	83	92	0.0
CP008925.1	h6.sal.bam	other	588955	588955	0	+	1	1	82	91	1.0
CP008925.1	h6.sal.bam	other	588956	588956	0	+	0	2	82	90	0.0
CP008925.1	h6.sal.bam	other	588957	588957	0	+	3	2	84	90	3.0
CP008925.1	h6.sal.bam	other	588958	588958	0	+	1	2	84	88	1.0
CP008925.1	h6.sal.bam	other	588959	588959	0	+	2	0	85	90	2.0
CP008925.1	h6.sal.bam	other	588960	588960	0	+	3	1	87	90	3.0
CP008925.1	h6.sal.bam	other	588961	588961	0	+	0	0	84	89	0.0
CP008925.1	h6.sal.bam	other	588962	588962	0	+	2	0	84	93	2.0
CP008925.1	h6.sal.bam	other	588963	588963	0	+	1	1	84	93	1.0
CP008925.1	h6.sal.bam	other	588964	588964	0	+	2	0	86	92	2.0
CP008925.1	h6.sal.bam	other	588965	588965	0	+	3	2	87	94	3.0
CP008925.1	h6.sal.bam	other	588966	588966	0	+	1	2	86	92	1.0
CP008925.1	h6.sal.bam	other	588967	588967	0	+	7	1	93	92	7.0
CP008925.1	h6.sal.bam	other	588968	588968	0	+	1	1	93	91	1.0
CP008925.1	h6.sal.bam	other	588969	588969	0	+	2	3	94	91	2.0
CP008925.1	h6.sal.bam	other	588970	588970	0	+	0	2	94	89	0.0
CP008925.1	h6.sal.bam	other	588971	588971	0	+	1	0	92	87	1.0
CP008925.1	h6.sal.bam	other	588972	588972	0	+	1	1	91	87	1.0
CP008925.1	h6.sal.bam	other	588973	588973	0	+	1	2	90	86	1.0
CP008925.1	h6.sal.bam	other	588974	588974	0	+	3	0	93	86	3.0
CP008925.1	h6.sal.bam	other	588975	588975	0	+	0	1	93	86	0.0
CP008925.1	h6.sal.bam	other	588976	588976	0	+	2	2	94	85	2.0
CP008925.1	h6.sal.bam	other	588977	588977	0	+	1	1	90	83	1.0
CP008925.1	h6.sal.bam	other	588978	588978	0	+	0	2	89	84	0.0
CP008925.1	h6.sal.bam	other	588979	588979	0	+	1	1	90	86	1.0
CP008925.1	h6.sal.bam	other	588980	588980	0	+	2	1	92	86	2.0
CP008925.1	h6.sal.bam	other	588981	588981	0	+	3	2	92	85	3.0
CP008925.1	h6.sal.bam	other	588982	588982	0	+	2	1	93	83	2.0
CP008925.1	h6.sal.bam	other	588983	588983	0	+	1	0	94	85	1.0
CP008925.1	h6.sal.bam	other	588984	588984	0	+	1	0	92	85	1.0
CP008925.1	h6.sal.bam	other	588985	588985	0	+	4	1	92	86	4.0
CP008925.1	h6.sal.bam	other	588986	588986	0	+	4	3	94	86	4.0
CP008925.1	h6.sal.bam	GTTC	588987	588987	588995	+	0	1	94	83	0.0
CP008925.1	h6.sal.bam	other	588988	588988	0	+	2	0	96	84	2.0
CP008925.1	h6.sal.bam	GTTC	588989	588989	588995	+	4	3	99	84	4.0
CP008925.1	h6.sal.bam	other	588990	588990	0	+	2	2	97	82	2.0
CP008925.1	h6.sal.bam	other	588991	588991	0	+	3	2	100	81	3.0
CP008925.1	h6.sal.bam	other	588992	588992	0	+	1	0	101	79	1.0
CP008925.1	h6.sal.bam	other	588993	588993	0	+	2	1	103	79	2.0
CP008925.1	h6.sal.bam	other	588994	588994	0	+	5	0	107	78	5.0
CP008925.1	h6.sal.bam	other	588995	588995	0	+	3	0	110	80	3.0
CP008925.1	h6.sal.bam	other	588996	588996	0	+	1	3	111	80	1.0
CP008925.1	h6.sal.bam	GAAC	588997	588997	589005	+	2	3	111	77	2.0
CP008925.1	h6.sal.bam	other	588998	588998	0	+	3	1	113	74	3.0
CP008925.1	h6.sal.bam	GAAC	588999	588999	589005	+	4	2	117	73	4.0
CP008925.1	h6.sal.bam	other	589000	589000	0	+	1	2	117	76	1.0
CP008925.1	h6.sal.bam	other	589001	589001	0	+	0	1	117	75	0.0
CP008925.1	h6.sal.bam	other	589002	589002	0	+	0	3	116	74	0.0
CP008925.1	h6.sal.bam	other	589003	589003	0	+	0	1	116	71	0.0
CP008925.1	h6.sal.bam	GTTC	589004	589004	588995	+	2	1	118	70	2.0
CP008925.1	h6.sal.bam	other	589005	589005	0	+	2	2	118	69	2.0
CP008925.1	h6.sal.bam	GTTC	589006	589006	588995	+	1	0	118	75	1.0
CP008925.1	h6.sal.bam	other	589007	589007	0	+	0	1	116	76	0.0
CP008925.1	h6.sal.bam	other	589008	589008	0	+	1	2	117	75	1.0
CP008925.1	h6.sal.bam	other	589009	589009	0	+	1	2	118	75	1.0
CP008925.1	h6.sal.bam	other	589010	589010	0	+	0	1	115	73	0.0
CP008925.1	h6.sal.bam	other	589011	589011	0	+	0	2	115	72	0.0
CP008925.1	h6.sal.bam	other	589012	589012	0	+	1	2	116	72	1.0
CP008925.1	h6.sal.bam	other	589013	589013	0	+	1	1	117	70	1.0
CP008925.1	h6.sal.bam	GAAC	589014	589014	589005	+	1	1	117	71	1.0
CP008925.1	h6.sal.bam	other	589015	589015	0	+	0	1	115	76	0.0
CP008925.1	h6.sal.bam	GAAC	589016	589016	589005	+	1	2	116	76	1.0
CP008925.1	h6.sal.bam	other	589017	589017	0	+	1	0	116	75	1.0
CP008925.1	h6.sal.bam	other	589018	589018	0	+	2	1	117	76	2.0
CP008925.1	h6.sal.bam	other	589019	589019	0	+	2	0	118	76	2.0
CP008925.1	h6.sal.bam	other	589020	589020	0	+	0	0	118	76	0.0
CP008925.1	h6.sal.bam	other	589021	589021	0	+	2	2	116	76	2.0
CP008925.1	h6.sal.bam	other	589022	589022	0	+	1	0	112	75	1.0
CP008925.1	h6.sal.bam	other	589023	589023	0	+	3	6	115	77	3.0
CP008925.1	h6.sal.bam	other	589024	589024	0	+	2	0	116	72	2.0
CP008925.1	h6.sal.bam	other	589025	589025	0	+	0	1	116	72	0.0
CP008925.1	h6.sal.bam	other	589026	589026	0	+	0	1	116	72	0.0
CP008925.1	h6.sal.bam	other	589027	589027	0	+	3	1	117	71	3.0
CP008925.1	h6.sal.bam	other	589028	589028	0	+	1	1	117	112	1.0
CP008925.1	h6.sal.bam	other	589029	589029	0	+	1	0	118	113	1.0
CP008925.1	h6.sal.bam	other	589030	589030	0	+	3	0	120	114	3.0
CP008925.1	h6.sal.bam	other	589031	589031	0	+	4	1	121	114	4.0
CP008925.1	h6.sal.bam	other	589032	589032	0	+	1	1	122	113	1.0
CP008925.1	h6.sal.bam	other	589033	589033	0	+	2	1	123	113	2.0
CP008925.1	h6.sal.bam	other	589034	589034	0	+	2	2	123	114	2.0
CP008925.1	h6.sal.bam	other	589035	589035	0	+	2	1	122	112	2.0
CP008925.1	h6.sal.bam	other	589036	589036	0	+	0	2	122	114	0.0
CP008925.1	h6.sal.bam	other	589037	589037	0	+	0	0	120	112	0.0
CP008925.1	h6.sal.bam	other	589038	589038	0	+	2	1	121	116	2.0
CP008925.1	h6.sal.bam	other	589039	589039	0	+	1	2	120	116	1.0
CP008925.1	h6.sal.bam	other	589040	589040	0	+	2	2	118	115	2.0
CP008925.1	h6.sal.bam	other	589041	589041	0	+	1	0	118	113	1.0
CP008925.1	h6.sal.bam	other	589042	589042	0	+	5	0	116	113	5.0
CP008925.1	h6.sal.bam	other	589043	589043	0	+	0	1	116	113	0.0
CP008925.1	h6.sal.bam	other	589044	589044	0	+	2	1	116	113	2.0
CP008925.1	h6.sal.bam	other	589045	589045	0	+	0	0	116	112	0.0
CP008925.1	h6.sal.bam	other	589046	589046	0	+	0	0	114	186	0.0
CP008925.1	h6.sal.bam	other	589047	589047	0	+	0	1	114	187	0.0
CP008925.1	h6.sal.bam	other	589048	589048	0	+	0	0	113	188	0.0
CP008925.1	h6.sal.bam	other	589049	589049	0	+	1	0	111	188	1.0
CP008925.1	h6.sal.bam	other	589050	589050	0	+	0	0	111	188	0.0
CP008925.1	h6.sal.bam	other	589051	589051	0	+	1	0	109	189	1.0
CP008925.1	h6.sal.bam	other	589052	589052	0	+	2	2	111	191	2.0
CP008925.1	h6.sal.bam	other	589053	589053	0	+	0	4	111	190	0.0
CP008925.1	h6.sal.bam	other	589054	589054	0	+	1	1	111	186	1.0
CP008925.1	h6.sal.bam	other	589055	589055	0	+	3	3	112	185	3.0
CP008925.1	h6.sal.bam	other	589056	589056	0	+	0	0	109	182	0.0
CP008925.1	h6.sal.bam	other	589057	589057	0	+	0	0	107	184	0.0
CP008925.1	h6.sal.bam	other	589058	589058	0	+	1	0	107	184	1.0
CP008925.1	h6.sal.bam	other	589059	589059	0	+	0	1	106	184	0.0
CP008925.1	h6.sal.bam	other	589060	589060	0	+	2	1	104	184	2.0
CP008925.1	h6.sal.bam	other	589061	589061	0	+	2	0	102	183	2.0
CP008925.1	h6.sal.bam	other	589062	589062	0	+	0	2	102	183	0.0
CP008925.1	h6.sal.bam	other	589063	589063	0	+	2	1	100	181	2.0
CP008925.1	h6.sal.bam	other	589064	589064	0	+	3	0	100	180	3.0
CP008925.1	h6.sal.bam	other	589065	589065	0	+	0	1	97	190	0.0
CP008925.1	h6.sal.bam	other	589066	589066	0	+	1	0	93	190	1.0
CP008925.1	h6.sal.bam	other	589067	589067	0	+	0	1	93	190	0.0
CP008925.1	h6.sal.bam	other	589068	589068	0	+	2	1	95	190	2.0
CP008925.1	h6.sal.bam	other	589069	589069	0	+	2	0	93	189	2.0
CP008925.1	h6.sal.bam	other	589070	589070	0	+	1	0	90	190	1.0
CP008925.1	h6.sal.bam	other	589071	589071	0	+	0	1	90	193	0.0
CP008925.1	h6.sal.bam	other	589072	589072	0	+	1	3	86	193	1.0
CP008925.1	h6.sal.bam	other	589073	589073	0	+	0	1	81	191	0.0
CP008925.1	h6.sal.bam	other	589074	589074	0	+	1	0	82	191	1.0
CP008925.1	h6.sal.bam	other	589075	589075	0	+	1	0	83	191	1.0
CP008925.1	h6.sal.bam	other	589076	589076	0	+	0	0	83	191	0.0
CP008925.1	h6.sal.bam	other	589077	589077	0	+	0	0	83	191	0.0
CP008925.1	h6.sal.bam	other	589078	589078	0	+	2	0	84	191	2.0
CP008925.1	h6.sal.bam	other	589079	589079	0	+	2	0	85	195	2.0
CP008925.1	h6.sal.bam	other	589080	589080	0	+	0	8	83	195	0.0
CP008925.1	h6.sal.bam	other	589081	589081	0	+	0	1	82	189	0.0
CP008925.1	h6.sal.bam	other	589082	589082	0	+	1	0	83	191	1.0
CP008925.1	h6.sal.bam	other	589083	589083	0	+	1	2	83	191	1.0
CP008925.1	h6.sal.bam	other	589084	589084	0	+	1	0	83	189	1.0
CP008925.1	h6.sal.bam	other	589085	589085	0	+	1	1	84	189	1.0
CP008925.1	h6.sal.bam	other	589086	589086	0	+	1	1	85	189	1.0
CP008925.1	h6.sal.bam	other	589087	589087	0	+	0	2	83	188	0.0
CP008925.1	h6.sal.bam	other	589088	589088	0	+	0	5	83	186	0.0
CP008925.1	h6.sal.bam	other	589089	589089	0	+	0	1	82	183	0.0
CP008925.1	h6.sal.bam	other	589090	589090	0	+	1	1	83	185	1.0
CP008925.1	h6.sal.bam	other	589091	589091	0	+	1	1	83	186	1.0
CP008925.1	h6.sal.bam	other	589092	589092	0	+	0	1	82	185	0.0
CP008925.1	h6.sal.bam	other	589093	589093	0	+	0	1	79	184	0.0
CP008925.1	h6.sal.bam	other	589094	589094	0	+	1	0	78	186	1.0
CP008925.1	h6.sal.bam	other	589095	589095	0	+	0	0	78	190	0.0
CP008925.1	h6.sal.bam	other	589096	589096	0	+	1	1	77	191	1.0
CP008925.1	h6.sal.bam	other	589097	589097	0	+	0	2	76	191	0.0
CP008925.1	h6.sal.bam	other	589098	589098	0	+	0	1	73	190	0.0
CP008925.1	h6.sal.bam	other	589099	589099	0	+	0	1	71	189	0.0
CP008925.1	h6.sal.bam	other	589100	589100	0	+	0	0	70	189	0.0
CP008925.1	h6.sal.bam	other	589101	589101	0	+	0	0	68	189	0.0
CP008925.1	h6.sal.bam	GAAC	589102	589102	589110	+	0	44	67	189	0.0
CP008925.1	h6.sal.bam	other	589103	589103	0	+	0	1	66	145	0.0
CP008925.1	h6.sal.bam	GAAC	589104	589104	589110	+	59	1	124	145	59.0
CP008925.1	h6.sal.bam	other	589105	589105	0	+	1	0	122	147	1.0
CP008925.1	h6.sal.bam	other	589106	589106	0	+	1	1	116	147	1.0
CP008925.1	h6.sal.bam	other	589107	589107	0	+	1	0	117	146	1.0
CP008925.1	h6.sal.bam	other	589108	589108	0	+	2	2	119	146	2.0
CP008925.1	h6.sal.bam	other	589109	589109	0	+	4	2	120	145	4.0
CP008925.1	h6.sal.bam	other	589110	589110	0	+	0	1	120	143	0.0
CP008925.1	h6.sal.bam	other	589111	589111	0	+	6	1	126	142	6.0
CP008925.1	h6.sal.bam	other	589112	589112	0	+	0	3	125	145	0.0
CP008925.1	h6.sal.bam	other	589113	589113	0	+	0	1	125	143	0.0
CP008925.1	h6.sal.bam	other	589114	589114	0	+	1	1	125	145	1.0
CP008925.1	h6.sal.bam	other	589115	589115	0	+	0	0	123	144	0.0
CP008925.1	h6.sal.bam	other	589116	589116	0	+	0	0	122	144	0.0
CP008925.1	h6.sal.bam	other	589117	589117	0	+	0	0	117	145	0.0
CP008925.1	h6.sal.bam	other	589118	589118	0	+	1	1	116	145	1.0
CP008925.1	h6.sal.bam	GAAC	589119	589119	589110	+	0	71	116	144	0.0
CP008925.1	h6.sal.bam	other	589120	589120	0	+	0	3	116	73	0.0
CP008925.1	h6.sal.bam	GAAC	589121	589121	589110	+	75	1	191	72	75.0
CP008925.1	h6.sal.bam	other	589122	589122	0	+	2	2	193	75	2.0
CP008925.1	h6.sal.bam	other	589123	589123	0	+	1	0	194	74	1.0
CP008925.1	h6.sal.bam	other	589124	589124	0	+	0	0	192	74	0.0
CP008925.1	h6.sal.bam	other	589125	589125	0	+	4	1	196	74	4.0
CP008925.1	h6.sal.bam	other	589126	589126	0	+	0	2	196	73	0.0
CP008925.1	h6.sal.bam	other	589127	589127	0	+	1	1	195	76	1.0
CP008925.1	h6.sal.bam	other	589128	589128	0	+	1	0	194	75	1.0
CP008925.1	h6.sal.bam	other	589129	589129	0	+	1	1	194	75	1.0
CP008925.1	h6.sal.bam	other	589130	589130	0	+	6	1	199	74	6.0
CP008925.1	h6.sal.bam	other	589131	589131	0	+	2	1	201	78	2.0
CP008925.1	h6.sal.bam	other	589132	589132	0	+	1	1	201	78	1.0
CP008925.1	h6.sal.bam	other	589133	589133	0	+	2	2	203	77	2.0
CP008925.1	h6.sal.bam	other	589134	589134	0	+	0	2	203	75	0.0
CP008925.1	h6.sal.bam	other	589135	589135	0	+	2	1	202	75	2.0
CP008925.1	h6.sal.bam	other	589136	589136	0	+	3	1	204	76	3.0
CP008925.1	h6.sal.bam	other	589137	589137	0	+	0	0	203	75	0.0
CP008925.1	h6.sal.bam	other	589138	589138	0	+	1	1	200	81	1.0
CP008925.1	h6.sal.bam	other	589139	589139	0	+	0	1	200	82	0.0
CP008925.1	h6.sal.bam	other	589140	589140	0	+	0	1	194	82	0.0
CP008925.1	h6.sal.bam	other	589141	589141	0	+	0	0	194	83	0.0
CP008925.1	h6.sal.bam	other	589142	589142	0	+	1	1	195	84	1.0
CP008925.1	h6.sal.bam	other	589143	589143	0	+	0	0	195	83	0.0
CP008925.1	h6.sal.bam	other	589144	589144	0	+	2	1	197	86	2.0
CP008925.1	h6.sal.bam	other	589145	589145	0	+	2	3	199	87	2.0
CP008925.1	h6.sal.bam	other	589146	589146	0	+	1	2	200	85	1.0
CP008925.1	h6.sal.bam	other	589147	589147	0	+	0	1	199	83	0.0
CP008925.1	h6.sal.bam	other	589148	589148	0	+	2	1	201	83	2.0
CP008925.1	h6.sal.bam	other	589149	589149	0	+	0	0	200	82	0.0
CP008925.1	h6.sal.bam	other	589150	589150	0	+	3	0	202	88	3.0
CP008925.1	h6.sal.bam	other	589151	589151	0	+	1	3	203	88	1.0
CP008925.1	h6.sal.bam	other	589152	589152	0	+	1	0	204	87	1.0
CP008925.1	h6.sal.bam	other	589153	589153	0	+	0	2	202	88	0.0
CP008925.1	h6.sal.bam	other	589154	589154	0	+	1	0	201	86	1.0
CP008925.1	h6.sal.bam	other	589155	589155	0	+	5	2	206	86	5.0
CP008925.1	h6.sal.bam	other	589156	589156	0	+	2	2	208	84	2.0
CP008925.1	h6.sal.bam	other	589157	589157	0	+	1	0	208	87	1.0
CP008925.1	h6.sal.bam	other	589158	589158	0	+	1	0	208	87	1.0
CP008925.1	h6.sal.bam	other	589159	589159	0	+	2	0	209	88	2.0
CP008925.1	h6.sal.bam	other	589160	589160	0	+	2	1	209	90	2.0
CP008925.1	h6.sal.bam	other	589161	589161	0	+	2	0	209	89	2.0
CP008925.1	h6.sal.bam	other	589162	589162	0	+	3	1	212	92	3.0
CP008925.1	h6.sal.bam	other	589163	589163	0	+	1	1	213	92	1.0
CP008925.1	h6.sal.bam	other	589164	589164	0	+	0	3	213	91	0.0
CP008925.1	h6.sal.bam	other	589165	589165	0	+	3	2	215	90	3.0
CP008925.1	h6.sal.bam	other	589166	589166	0	+	0	3	215	91	0.0
CP008925.1	h6.sal.bam	other	589167	589167	0	+	2	0	216	88	2.0
CP008925.1	h6.sal.bam	other	589168	589168	0	+	3	3	219	90	3.0
CP008925.1	h6.sal.bam	other	589169	589169	0	+	0	1	219	90	0.0
CP008925.1	h6.sal.bam	other	589170	589170	0	+	1	0	220	90	1.0
CP008925.1	h6.sal.bam	other	589171	589171	0	+	1	1	220	90	1.0
CP008925.1	h6.sal.bam	other	589172	589172	0	+	2	1	222	97	2.0
CP008925.1	h6.sal.bam	other	589173	589173	0	+	0	0	222	96	0.0
CP008925.1	h6.sal.bam	other	589174	589174	0	+	1	1	222	96	1.0
CP008925.1	h6.sal.bam	other	589175	589175	0	+	1	0	223	95	1.0
CP008925.1	h6.sal.bam	other	589176	589176	0	+	0	0	223	100	0.0
CP008925.1	h6.sal.bam	other	589177	589177	0	+	0	0	223	108	0.0
CP008925.1	h6.sal.bam	other	589178	589178	0	+	0	1	164	109	0.0
CP008925.1	h6.sal.bam	other	589179	589179	0	+	1	3	164	110	1.0
CP008925.1	h6.sal.bam	other	589180	589180	0	+	0	0	164	109	0.0
CP008925.1	h6.sal.bam	other	589181	589181	0	+	0	0	164	109	0.0
CP008925.1	h6.sal.bam	other	589182	589182	0	+	4	0	167	109	4.0
CP008925.1	h6.sal.bam	other	589183	589183	0	+	4	1	166	109	4.0
CP008925.1	h6.sal.bam	other	589184	589184	0	+	2	0	166	111	2.0
CP008925.1	h6.sal.bam	other	589185	589185	0	+	0	0	166	111	0.0
CP008925.1	h6.sal.bam	other	589186	589186	0	+	2	4	162	112	2.0
CP008925.1	h6.sal.bam	other	589187	589187	0	+	0	1	162	108	0.0
CP008925.1	h6.sal.bam	other	589188	589188	0	+	1	3	162	108	1.0
CP008925.1	h6.sal.bam	other	589189	589189	0	+	1	1	163	105	1.0
CP008925.1	h6.sal.bam	other	589190	589190	0	+	3	0	166	104	3.0
CP008925.1	h6.sal.bam	other	589191	589191	0	+	1	2	166	104	1.0
CP008925.1	h6.sal.bam	other	589192	589192	0	+	0	0	166	105	0.0
CP008925.1	h6.sal.bam	other	589193	589193	0	+	0	0	165	107	0.0
CP008925.1	h6.sal.bam	other	589194	589194	0	+	0	1	165	109	0.0
CP008925.1	h6.sal.bam	other	589195	589195	0	+	1	1	161	111	1.0
CP008925.1	h6.sal.bam	other	589196	589196	0	+	0	2	93	110	0.0
CP008925.1	h6.sal.bam	other	589197	589197	0	+	0	1	92	108	0.0
CP008925.1	h6.sal.bam	other	589198	589198	0	+	2	0	93	111	2.0
CP008925.1	h6.sal.bam	other	589199	589199	0	+	2	0	95	111	2.0
CP008925.1	h6.sal.bam	other	589200	589200	0	+	2	3	93	111	2.0
CP008925.1	h6.sal.bam	other	589201	589201	0	+	4	3	96	113	4.0
CP008925.1	h6.sal.bam	other	589202	589202	0	+	3	0	99	110	3.0
CP008925.1	h6.sal.bam	other	589203	589203	0	+	1	1	99	112	1.0
CP008925.1	h6.sal.bam	other	589204	589204	0	+	0	1	92	111	0.0
CP008925.1	h6.sal.bam	other	589205	589205	0	+	0	4	92	110	0.0
CP008925.1	h6.sal.bam	other	589206	589206	0	+	1	1	91	107	1.0
CP008925.1	h6.sal.bam	GAAC	589207	589207	589215	+	3	1	93	108	3.0
CP008925.1	h6.sal.bam	other	589208	589208	0	+	2	1	91	107	2.0
CP008925.1	h6.sal.bam	GAAC	589209	589209	589215	+	5	0	96	108	5.0
CP008925.1	h6.sal.bam	other	589210	589210	0	+	0	1	96	108	0.0
CP008925.1	h6.sal.bam	other	589211	589211	0	+	0	1	93	107	0.0
CP008925.1	h6.sal.bam	other	589212	589212	0	+	0	5	93	107	0.0
CP008925.1	h6.sal.bam	other	589213	589213	0	+	0	3	92	103	0.0
CP008925.1	h6.sal.bam	other	589214	589214	0	+	0	1	92	100	0.0
CP008925.1	h6.sal.bam	other	589215	589215	0	+	3	2	95	102	3.0
CP008925.1	h6.sal.bam	other	589216	589216	0	+	3	1	97	101	3.0
CP008925.1	h6.sal.bam	other	589217	589217	0	+	1	1	98	101	1.0
CP008925.1	h6.sal.bam	other	589218	589218	0	+	1	3	99	100	1.0
CP008925.1	h6.sal.bam	other	589219	589219	0	+	1	2	97	99	1.0
CP008925.1	h6.sal.bam	other	589220	589220	0	+	1	0	96	102	1.0
CP008925.1	h6.sal.bam	other	589221	589221	0	+	0	0	95	104	0.0
CP008925.1	h6.sal.bam	other	589222	589222	0	+	0	1	93	104	0.0
CP008925.1	h6.sal.bam	other	589223	589223	0	+	2	1	95	103	2.0
CP008925.1	h6.sal.bam	GAAC	589224	589224	589215	+	2	5	97	104	2.0
CP008925.1	h6.sal.bam	other	589225	589225	0	+	1	1	95	101	1.0
CP008925.1	h6.sal.bam	GAAC	589226	589226	589215	+	1	1	95	100	1.0
CP008925.1	h6.sal.bam	other	589227	589227	0	+	0	2	94	100	0.0
CP008925.1	h6.sal.bam	other	589228	589228	0	+	1	0	95	100	1.0
CP008925.1	h6.sal.bam	other	589229	589229	0	+	0	2	89	100	0.0
CP008925.1	h6.sal.bam	other	589230	589230	0	+	1	0	90	98	1.0
CP008925.1	h6.sal.bam	other	589231	589231	0	+	0	1	88	98	0.0
CP008925.1	h6.sal.bam	GAAC	589232	589232	589240	+	0	1	87	99	0.0
CP008925.1	h6.sal.bam	other	589233	589233	0	+	0	0	86	99	0.0
CP008925.1	h6.sal.bam	GAAC	589234	589234	589240	+	1	2	85	102	1.0
CP008925.1	h6.sal.bam	other	589235	589235	0	+	0	0	81	100	0.0
CP008925.1	h6.sal.bam	other	589236	589236	0	+	1	3	80	100	1.0
CP008925.1	h6.sal.bam	other	589237	589237	0	+	1	1	81	97	1.0
CP008925.1	h6.sal.bam	other	589238	589238	0	+	1	2	81	96	1.0
CP008925.1	h6.sal.bam	other	589239	589239	0	+	0	0	81	94	0.0
CP008925.1	h6.sal.bam	other	589240	589240	0	+	2	3	80	103	2.0
CP008925.1	h6.sal.bam	other	589241	589241	0	+	1	1	79	102	1.0
CP008925.1	h6.sal.bam	other	589242	589242	0	+	2	1	78	101	2.0
CP008925.1	h6.sal.bam	other	589243	589243	0	+	3	5	81	103	3.0
CP008925.1	h6.sal.bam	other	589244	589244	0	+	3	4	83	98	3.0
CP008925.1	h6.sal.bam	other	589245	589245	0	+	1	2	84	94	1.0
CP008925.1	h6.sal.bam	other	589246	589246	0	+	1	0	83	92	1.0
CP008925.1	h6.sal.bam	other	589247	589247	0	+	3	0	84	94	3.0
CP008925.1	h6.sal.bam	other	589248	589248	0	+	1	3	85	94	1.0
CP008925.1	h6.sal.bam	GAAC	589249	589249	589240	+	3	2	86	92	3.0
CP008925.1	h6.sal.bam	other	589250	589250	0	+	2	5	88	90	2.0
CP008925.1	h6.sal.bam	GAAC	589251	589251	589240	+	0	3	88	86	0.0
CP008925.1	h6.sal.bam	other	589252	589252	0	+	1	1	89	85	1.0
CP008925.1	h6.sal.bam	other	589253	589253	0	+	1	2	90	85	1.0
CP008925.1	h6.sal.bam	other	589254	589254	0	+	3	2	92	83	3.0
CP008925.1	h6.sal.bam	other	589255	589255	0	+	0	0	92	81	0.0
CP008925.1	h6.sal.bam	other	589256	589256	0	+	0	0	92	85	0.0
CP008925.1	h6.sal.bam	other	589257	589257	0	+	1	3	89	85	1.0
CP008925.1	h6.sal.bam	other	589258	589258	0	+	1	0	86	85	1.0
CP008925.1	h6.sal.bam	other	589259	589259	0	+	1	1	85	89	1.0
CP008925.1	h6.sal.bam	other	589260	589260	0	+	0	0	85	88	0.0
CP008925.1	h6.sal.bam	other	589261	589261	0	+	0	1	83	88	0.0
CP008925.1	h6.sal.bam	other	589262	589262	0	+	1	1	83	92	1.0
CP008925.1	h6.sal.bam	other	589263	589263	0	+	2	1	85	91	2.0
CP008925.1	h6.sal.bam	other	589264	589264	0	+	1	0	84	90	1.0
CP008925.1	h6.sal.bam	other	589265	589265	0	+	3	1	85	96	3.0
CP008925.1	h6.sal.bam	other	589266	589266	0	+	2	1	86	95	2.0
CP008925.1	h6.sal.bam	other	589267	589267	0	+	5	2	91	103	5.0
CP008925.1	h6.sal.bam	other	589268	589268	0	+	0	2	91	101	0.0
CP008925.1	h6.sal.bam	other	589269	589269	0	+	2	3	93	102	2.0
CP008925.1	h6.sal.bam	other	589270	589270	0	+	1	0	93	101	1.0
CP008925.1	h6.sal.bam	other	589271	589271	0	+	1	0	93	101	1.0
CP008925.1	h6.sal.bam	other	589272	589272	0	+	0	4	93	103	0.0
CP008925.1	h6.sal.bam	other	589273	589273	0	+	0	1	91	101	0.0
CP008925.1	h6.sal.bam	other	589274	589274	0	+	2	2	92	102	2.0
CP008925.1	h6.sal.bam	other	589275	589275	0	+	1	2	92	101	1.0
CP008925.1	h6.sal.bam	other	589276	589276	0	+	0	1	88	99	0.0
CP008925.1	h6.sal.bam	other	589277	589277	0	+	4	1	89	98	4.0
CP008925.1	h6.sal.bam	other	589278	589278	0	+	0	1	88	97	0.0
CP008925.1	h6.sal.bam	other	589279	589279	0	+	3	1	91	102	3.0
CP008925.1	h6.sal.bam	other	589280	589280	0	+	4	0	95	103	4.0
CP008925.1	h6.sal.bam	other	589281	589281	0	+	7	2	101	106	7.0
CP008925.1	h6.sal.bam	other	589282	589282	0	+	2	0	99	104	2.0
CP008925.1	h6.sal.bam	other	589283	589283	0	+	3	2	100	106	3.0
CP008925.1	h6.sal.bam	other	589284	589284	0	+	1	0	96	106	1.0
CP008925.1	h6.sal.bam	other	589285	589285	0	+	0	0	96	108	0.0
CP008925.1	h6.sal.bam	other	589286	589286	0	+	1	1	97	110	1.0
CP008925.1	h6.sal.bam	other	589287	589287	0	+	2	2	99	109	2.0
CP008925.1	h6.sal.bam	other	589288	589288	0	+	2	0	101	109	2.0
CP008925.1	h6.sal.bam	other	589289	589289	0	+	2	3	103	109	2.0
CP008925.1	h6.sal.bam	other	589290	589290	0	+	0	1	100	108	0.0
CP008925.1	h6.sal.bam	other	589291	589291	0	+	1	1	98	109	1.0
CP008925.1	h6.sal.bam	other	589292	589292	0	+	0	0	98	109	0.0
CP008925.1	h6.sal.bam	other	589293	589293	0	+	1	2	98	112	1.0
CP008925.1	h6.sal.bam	other	589294	589294	0	+	2	4	99	113	2.0
CP008925.1	h6.sal.bam	other	589295	589295	0	+	2	1	99	109	2.0
CP008925.1	h6.sal.bam	other	589296	589296	0	+	2	0	101	109	2.0
CP008925.1	h6.sal.bam	other	589297	589297	0	+	3	2	104	110	3.0
CP008925.1	h6.sal.bam	other	589298	589298	0	+	4	0	106	108	4.0
CP008925.1	h6.sal.bam	other	589299	589299	0	+	3	2	107	118	3.0
CP008925.1	h6.sal.bam	other	589300	589300	0	+	0	1	105	118	0.0
CP008925.1	h6.sal.bam	other	589301	589301	0	+	0	0	105	117	0.0
CP008925.1	h6.sal.bam	other	589302	589302	0	+	0	1	105	117	0.0
CP008925.1	h6.sal.bam	other	589303	589303	0	+	4	0	109	118	4.0
CP008925.1	h6.sal.bam	other	589304	589304	0	+	1	0	109	118	1.0
CP008925.1	h6.sal.bam	other	589305	589305	0	+	1	3	110	118	1.0
CP008925.1	h6.sal.bam	other	589306	589306	0	+	1	1	111	115	1.0
CP008925.1	h6.sal.bam	other	589307	589307	0	+	1	0	111	115	1.0
CP008925.1	h6.sal.bam	other	589308	589308	0	+	3	3	114	116	2.0
CP008925.1	h6.sal.bam	other	589309	589309	0	+	1	0	115	114	0.5
CP008925.1	h6.sal.bam	other	589310	589310	0	+	1	1	115	114	0.5
CP008925.1	h6.sal.bam	other	589311	589311	0	+	0	2	115	114	0.0
CP008925.1	h6.sal.bam	other	589312	589312	0	+	2	2	114	113	1.0
CP008925.1	h6.sal.bam	other	589313	589313	0	+	0	3	114	112	0.0
CP008925.1	h6.sal.bam	other	589314	589314	0	+	0	2	114	110	0.0
CP008925.1	h6.sal.bam	other	589315	589315	0	+	2	0	115	109	1.0
CP008925.1	h6.sal.bam	other	589316	589316	0	+	4	0	118	111	2.0
CP008925.1	h6.sal.bam	other	589317	589317	0	+	1	3	117	116	0.5
CP008925.1	h6.sal.bam	other	589318	589318	0	+	4	0	117	117	2.0
CP008925.1	h6.sal.bam	other	589319	589319	0	+	2	1	115	117	1.0
CP008925.1	h6.sal.bam	other	589320	589320	0	+	2	0	117	119	1.0
CP008925.1	h6.sal.bam	other	589321	589321	0	+	1	1	117	121	0.5
CP008925.1	h6.sal.bam	other	589322	589322	0	+	2	1	115	124	1.0
CP008925.1	h6.sal.bam	other	589323	589323	0	+	1	0	116	123	0.5
CP008925.1	h6.sal.bam	other	589324	589324	0	+	3	0	115	124	1.5
CP008925.1	h6.sal.bam	other	589325	589325	0	+	0	1	114	125	0.0
CP008925.1	h6.sal.bam	other	589326	589326	0	+	0	2	113	124	0.0
CP008925.1	h6.sal.bam	other	589327	589327	0	+	3	1	116	123	1.5
CP008925.1	h6.sal.bam	other	589328	589328	0	+	2	0	117	124	1.0
CP008925.1	h6.sal.bam	other	589329	589329	0	+	0	3	114	124	0.0
CP008925.1	h6.sal.bam	other	589330	589330	0	+	3	1	117	122	1.5
CP008925.1	h6.sal.bam	other	589331	589331	0	+	1	3	118	123	0.5
CP008925.1	h6.sal.bam	other	589332	589332	0	+	2	0	119	120	1.0
CP008925.1	h6.sal.bam	other	589333	589333	0	+	2	5	120	120	1.0
CP008925.1	h6.sal.bam	other	589334	589334	0	+	1	0	120	115	0.5
CP008925.1	h6.sal.bam	other	589335	589335	0	+	1	2	121	119	0.5
CP008925.1	h6.sal.bam	other	589336	589336	0	+	1	3	122	117	0.5
CP008925.1	h6.sal.bam	other	589337	589337	0	+	2	4	123	118	1.0
CP008925.1	h6.sal.bam	other	589338	589338	0	+	2	3	123	116	1.0
CP008925.1	h6.sal.bam	other	589339	589339	0	+	5	0	127	113	2.5
CP008925.1	h6.sal.bam	other	589340	589340	0	+	1	4	125	113	0.5
CP008925.1	h6.sal.bam	other	589341	589341	0	+	2	5	125	110	1.0
CP008925.1	h6.sal.bam	other	589342	589342	0	+	4	1	124	106	2.0
CP008925.1	h6.sal.bam	other	589343	589343	0	+	2	1	123	105	1.0
CP008925.1	h6.sal.bam	other	589344	589344	0	+	2	2	125	104	1.0
CP008925.1	h6.sal.bam	other	589345	589345	0	+	2	0	127	105	1.3333333333333333
CP008925.1	h6.sal.bam	other	589346	589346	0	+	1	2	128	107	0.6666666666666666
CP008925.1	h6.sal.bam	other	589347	589347	0	+	0	2	128	110	0.0
CP008925.1	h6.sal.bam	other	589348	589348	0	+	8	2	136	109	8.0
CP008925.1	h6.sal.bam	other	589349	589349	0	+	0	1	134	107	0.0
CP008925.1	h6.sal.bam	other	589350	589350	0	+	0	0	133	110	0.0
CP008925.1	h6.sal.bam	other	589351	589351	0	+	0	0	128	110	0.0
CP008925.1	h6.sal.bam	other	589352	589352	0	+	1	1	129	113	1.0
CP008925.1	h6.sal.bam	other	589353	589353	0	+	2	5	131	113	2.0
CP008925.1	h6.sal.bam	other	589354	589354	0	+	2	2	131	111	2.0
CP008925.1	h6.sal.bam	GAAC	589355	589355	589363	+	0	3	126	109	0.0
CP008925.1	h6.sal.bam	other	589356	589356	0	+	4	2	124	109	4.0
CP008925.1	h6.sal.bam	GAAC	589357	589357	589363	+	5	2	127	108	5.0
CP008925.1	h6.sal.bam	other	589358	589358	0	+	3	1	127	110	3.0
CP008925.1	h6.sal.bam	other	589359	589359	0	+	2	1	128	111	2.0
CP008925.1	h6.sal.bam	other	589360	589360	0	+	3	2	130	110	3.0
CP008925.1	h6.sal.bam	other	589361	589361	0	+	2	1	127	109	1.3333333333333333
CP008925.1	h6.sal.bam	other	589362	589362	0	+	2	1	129	109	1.3333333333333333
CP008925.1	h6.sal.bam	other	589363	589363	0	+	1	2	130	109	0.6666666666666666
CP008925.1	h6.sal.bam	other	589364	589364	0	+	0	1	128	112	0.0
CP008925.1	h6.sal.bam	other	589365	589365	0	+	2	1	129	112	2.0
CP008925.1	h6.sal.bam	other	589366	589366	0	+	1	2	130	111	1.0
CP008925.1	h6.sal.bam	other	589367	589367	0	+	3	3	133	109	3.0
CP008925.1	h6.sal.bam	other	589368	589368	0	+	2	2	132	106	2.0
CP008925.1	h6.sal.bam	other	589369	589369	0	+	0	1	131	105	0.0
CP008925.1	h6.sal.bam	other	589370	589370	0	+	2	1	132	108	2.0
CP008925.1	h6.sal.bam	other	589371	589371	0	+	0	2	130	107	0.0
CP008925.1	h6.sal.bam	GAAC	589372	589372	589363	+	2	7	129	105	2.0
CP008925.1	h6.sal.bam	other	589373	589373	0	+	2	1	127	100	2.0
CP008925.1	h6.sal.bam	GAAC	589374	589374	589363	+	4	1	128	100	4.0
CP008925.1	h6.sal.bam	other	589375	589375	0	+	2	0	130	101	2.0
CP008925.1	h6.sal.bam	other	589376	589376	0	+	1	0	131	101	1.0
CP008925.1	h6.sal.bam	other	589377	589377	0	+	4	2	135	102	4.0
CP008925.1	h6.sal.bam	other	589378	589378	0	+	1	0	132	100	1.0
CP008925.1	h6.sal.bam	other	589379	589379	0	+	0	0	131	100	0.0
CP008925.1	h6.sal.bam	other	589380	589380	0	+	2	0	132	101	2.0
CP008925.1	h6.sal.bam	other	589381	589381	0	+	1	3	132	101	1.0
CP008925.1	h6.sal.bam	other	589382	589382	0	+	0	0	132	98	0.0
CP008925.1	h6.sal.bam	other	589383	589383	0	+	0	0	129	98	0.0
CP008925.1	h6.sal.bam	other	589384	589384	0	+	0	1	128	99	0.0
CP008925.1	h6.sal.bam	other	589385	589385	0	+	0	1	127	100	0.0
CP008925.1	h6.sal.bam	other	589386	589386	0	+	0	1	127	99	0.0
CP008925.1	h6.sal.bam	other	589387	589387	0	+	3	3	128	99	3.0
CP008925.1	h6.sal.bam	other	589388	589388	0	+	0	1	128	96	0.0
CP008925.1	h6.sal.bam	other	589389	589389	0	+	2	0	128	95	2.0
CP008925.1	h6.sal.bam	other	589390	589390	0	+	2	2	125	95	2.0
CP008925.1	h6.sal.bam	other	589391	589391	0	+	0	5	125	94	0.0
CP008925.1	h6.sal.bam	other	589392	589392	0	+	0	3	124	89	0.0
CP008925.1	h6.sal.bam	other	589393	589393	0	+	1	4	121	87	1.0
CP008925.1	h6.sal.bam	other	589394	589394	0	+	0	1	119	84	0.0
CP008925.1	h6.sal.bam	other	589395	589395	0	+	0	2	116	83	0.0
CP008925.1	h6.sal.bam	other	589396	589396	0	+	2	2	118	81	2.0
CP008925.1	h6.sal.bam	other	589397	589397	0	+	1	1	117	79	1.0
CP008925.1	h6.sal.bam	other	589398	589398	0	+	0	0	116	78	0.0
CP008925.1	h6.sal.bam	other	589399	589399	0	+	1	1	113	80	1.0
CP008925.1	h6.sal.bam	other	589400	589400	0	+	1	0	114	79	1.0
CP008925.1	h6.sal.bam	other	589401	589401	0	+	0	0	113	79	0.0
CP008925.1	h6.sal.bam	other	589402	589402	0	+	1	2	111	79	1.0
CP008925.1	h6.sal.bam	other	589403	589403	0	+	0	0	110	77	0.0
CP008925.1	h6.sal.bam	other	589404	589404	0	+	4	1	114	77	4.0
CP008925.1	h6.sal.bam	other	589405	589405	0	+	0	2	111	76	0.0
CP008925.1	h6.sal.bam	other	589406	589406	0	+	0	0	110	82	0.0
CP008925.1	h6.sal.bam	other	589407	589407	0	+	2	4	110	85	2.0
CP008925.1	h6.sal.bam	other	589408	589408	0	+	1	2	109	84	1.0
CP008925.1	h6.sal.bam	other	589409	589409	0	+	2	0	110	82	2.0
CP008925.1	h6.sal.bam	other	589410	589410	0	+	2	1	111	83	2.0
CP008925.1	h6.sal.bam	other	589411	589411	0	+	4	1	112	82	4.0
CP008925.1	h6.sal.bam	other	589412	589412	0	+	3	2	115	81	3.0
CP008925.1	h6.sal.bam	other	589413	589413	0	+	1	0	114	80	1.0
CP008925.1	h6.sal.bam	other	589414	589414	0	+	1	1	109	82	1.0
CP008925.1	h6.sal.bam	other	589415	589415	0	+	1	0	108	84	1.0
CP008925.1	h6.sal.bam	other	589416	589416	0	+	2	1	106	86	2.0
CP008925.1	h6.sal.bam	other	589417	589417	0	+	1	0	105	92	1.0
CP008925.1	h6.sal.bam	other	589418	589418	0	+	1	3	104	93	1.0
CP008925.1	h6.sal.bam	other	589419	589419	0	+	1	0	102	91	1.0
CP008925.1	h6.sal.bam	other	589420	589420	0	+	0	2	102	94	0.0
CP008925.1	h6.sal.bam	GAAC	589421	589421	589429	+	0	6	95	95	0.0
CP008925.1	h6.sal.bam	other	589422	589422	0	+	1	0	96	93	1.0
CP008925.1	h6.sal.bam	GAAC	589423	589423	589429	+	2	1	97	95	2.0
CP008925.1	h6.sal.bam	other	589424	589424	0	+	0	3	97	94	0.0
CP008925.1	h6.sal.bam	other	589425	589425	0	+	1	0	97	95	1.0
CP008925.1	h6.sal.bam	other	589426	589426	0	+	1	3	98	95	1.0
CP008925.1	h6.sal.bam	other	589427	589427	0	+	1	1	98	93	1.0
CP008925.1	h6.sal.bam	other	589428	589428	0	+	0	3	96	98	0.0
CP008925.1	h6.sal.bam	other	589429	589429	0	+	2	3	95	96	2.0
CP008925.1	h6.sal.bam	other	589430	589430	0	+	2	0	93	94	2.0
CP008925.1	h6.sal.bam	other	589431	589431	0	+	0	2	89	95	0.0
CP008925.1	h6.sal.bam	other	589432	589432	0	+	0	3	89	93	0.0
CP008925.1	h6.sal.bam	other	589433	589433	0	+	1	2	88	90	1.0
CP008925.1	h6.sal.bam	other	589434	589434	0	+	3	0	89	91	3.0
CP008925.1	h6.sal.bam	other	589435	589435	0	+	0	1	86	93	0.0
CP008925.1	h6.sal.bam	other	589436	589436	0	+	5	1	89	93	5.0
CP008925.1	h6.sal.bam	other	589437	589437	0	+	0	1	87	92	0.0
CP008925.1	h6.sal.bam	GAAC	589438	589438	589429	+	0	6	87	97	0.0
CP008925.1	h6.sal.bam	other	589439	589439	0	+	1	1	84	91	1.0
CP008925.1	h6.sal.bam	GAAC	589440	589440	589429	+	4	0	88	94	4.0
CP008925.1	h6.sal.bam	other	589441	589441	0	+	0	0	88	94	0.0
CP008925.1	h6.sal.bam	other	589442	589442	0	+	2	0	86	95	2.0
CP008925.1	h6.sal.bam	other	589443	589443	0	+	2	1	88	95	2.0
CP008925.1	h6.sal.bam	other	589444	589444	0	+	2	4	90	94	2.0
CP008925.1	h6.sal.bam	other	589445	589445	0	+	2	1	90	91	2.0
CP008925.1	h6.sal.bam	other	589446	589446	0	+	1	0	91	92	1.0
CP008925.1	h6.sal.bam	other	589447	589447	0	+	4	0	93	92	4.0
CP008925.1	h6.sal.bam	other	589448	589448	0	+	0	1	91	92	0.0
CP008925.1	h6.sal.bam	other	589449	589449	0	+	4	2	91	94	4.0
CP008925.1	h6.sal.bam	other	589450	589450	0	+	0	1	89	92	0.0
CP008925.1	h6.sal.bam	other	589451	589451	0	+	0	0	83	95	0.0
CP008925.1	h6.sal.bam	other	589452	589452	0	+	4	0	87	96	4.0
CP008925.1	h6.sal.bam	other	589453	589453	0	+	1	0	88	96	1.0
CP008925.1	h6.sal.bam	other	589454	589454	0	+	1	1	87	96	1.0
CP008925.1	h6.sal.bam	other	589455	589455	0	+	1	0	88	100	1.0
CP008925.1	h6.sal.bam	other	589456	589456	0	+	1	1	89	100	1.0
CP008925.1	h6.sal.bam	other	589457	589457	0	+	0	0	89	100	0.0
CP008925.1	h6.sal.bam	other	589458	589458	0	+	1	2	90	103	1.0
CP008925.1	h6.sal.bam	other	589459	589459	0	+	2	0	92	101	2.0
CP008925.1	h6.sal.bam	other	589460	589460	0	+	4	1	96	110	4.0
CP008925.1	h6.sal.bam	other	589461	589461	0	+	0	0	93	109	0.0
CP008925.1	h6.sal.bam	other	589462	589462	0	+	0	0	93	111	0.0
CP008925.1	h6.sal.bam	other	589463	589463	0	+	0	0	93	115	0.0
CP008925.1	h6.sal.bam	other	589464	589464	0	+	5	0	96	116	5.0
CP008925.1	h6.sal.bam	other	589465	589465	0	+	0	1	94	119	0.0
CP008925.1	h6.sal.bam	GAAC	589466	589466	589474	+	0	0	94	118	0.0
CP008925.1	h6.sal.bam	other	589467	589467	0	+	0	1	94	120	0.0
CP008925.1	h6.sal.bam	GAAC	589468	589468	589474	+	1	1	94	120	1.0
CP008925.1	h6.sal.bam	other	589469	589469	0	+	0	1	94	119	0.0
CP008925.1	h6.sal.bam	other	589470	589470	0	+	0	0	94	118	0.0
CP008925.1	h6.sal.bam	other	589471	589471	0	+	2	0	93	118	2.0
CP008925.1	h6.sal.bam	other	589472	589472	0	+	1	1	94	120	1.0
CP008925.1	h6.sal.bam	other	589473	589473	0	+	0	1	94	119	0.0
CP008925.1	h6.sal.bam	other	589474	589474	0	+	1	2	94	126	1.0
CP008925.1	h6.sal.bam	other	589475	589475	0	+	1	0	94	125	1.0
CP008925.1	h6.sal.bam	other	589476	589476	0	+	1	0	94	125	1.0
CP008925.1	h6.sal.bam	other	589477	589477	0	+	0	0	94	125	0.0
CP008925.1	h6.sal.bam	other	589478	589478	0	+	1	2	91	128	1.0
CP008925.1	h6.sal.bam	other	589479	589479	0	+	0	7	91	126	0.0
CP008925.1	h6.sal.bam	other	589480	589480	0	+	0	1	91	120	0.0
CP008925.1	h6.sal.bam	other	589481	589481	0	+	1	1	92	120	1.0
CP008925.1	h6.sal.bam	other	589482	589482	0	+	1	1	91	119	1.0
CP008925.1	h6.sal.bam	GAAC	589483	589483	589474	+	3	0	93	118	3.0
CP008925.1	h6.sal.bam	other	589484	589484	0	+	2	2	93	119	2.0
CP008925.1	h6.sal.bam	GAAC	589485	589485	589474	+	0	0	90	117	0.0
CP008925.1	h6.sal.bam	other	589486	589486	0	+	5	0	89	117	5.0
CP008925.1	h6.sal.bam	other	589487	589487	0	+	1	4	90	117	1.0
CP008925.1	h6.sal.bam	other	589488	589488	0	+	0	1	89	113	0.0
CP008925.1	h6.sal.bam	other	589489	589489	0	+	0	1	88	112	0.0
CP008925.1	h6.sal.bam	other	589490	589490	0	+	4	2	89	118	4.0
CP008925.1	h6.sal.bam	other	589491	589491	0	+	0	7	89	118	0.0
CP008925.1	h6.sal.bam	other	589492	589492	0	+	1	1	88	111	1.0
CP008925.1	h6.sal.bam	other	589493	589493	0	+	0	1	88	112	0.0
CP008925.1	h6.sal.bam	other	589494	589494	0	+	0	4	87	113	0.0
CP008925.1	h6.sal.bam	other	589495	589495	0	+	0	2	87	110	0.0
CP008925.1	h6.sal.bam	other	589496	589496	0	+	1	4	88	108	1.0
CP008925.1	h6.sal.bam	other	589497	589497	0	+	1	2	87	107	1.0
CP008925.1	h6.sal.bam	other	589498	589498	0	+	3	0	89	107	3.0
CP008925.1	h6.sal.bam	other	589499	589499	0	+	1	4	88	107	1.0
CP008925.1	h6.sal.bam	other	589500	589500	0	+	0	2	88	103	0.0
CP008925.1	h6.sal.bam	other	589501	589501	0	+	0	2	88	102	0.0
CP008925.1	h6.sal.bam	other	589502	589502	0	+	1	1	87	101	1.0
CP008925.1	h6.sal.bam	other	589503	589503	0	+	3	1	90	101	3.0
CP008925.1	h6.sal.bam	other	589504	589504	0	+	4	1	92	100	4.0
CP008925.1	h6.sal.bam	other	589505	589505	0	+	0	1	90	99	0.0
CP008925.1	h6.sal.bam	other	589506	589506	0	+	0	1	90	101	0.0
CP008925.1	h6.sal.bam	other	589507	589507	0	+	0	2	90	104	0.0
CP008925.1	h6.sal.bam	other	589508	589508	0	+	0	0	89	103	0.0
CP008925.1	h6.sal.bam	other	589509	589509	0	+	2	2	89	105	2.0
CP008925.1	h6.sal.bam	other	589510	589510	0	+	2	1	91	106	2.0
CP008925.1	h6.sal.bam	other	589511	589511	0	+	2	4	88	107	2.0
CP008925.1	h6.sal.bam	other	589512	589512	0	+	2	2	90	103	2.0
CP008925.1	h6.sal.bam	other	589513	589513	0	+	1	0	90	103	1.0
CP008925.1	h6.sal.bam	other	589514	589514	0	+	1	4	91	104	1.0
CP008925.1	h6.sal.bam	other	589515	589515	0	+	2	0	89	101	2.0
CP008925.1	h6.sal.bam	other	589516	589516	0	+	1	1	89	108	1.0
CP008925.1	h6.sal.bam	other	589517	589517	0	+	2	0	87	109	2.0
CP008925.1	h6.sal.bam	other	589518	589518	0	+	0	0	87	112	0.0
CP008925.1	h6.sal.bam	other	589519	589519	0	+	2	1	87	112	2.0
CP008925.1	h6.sal.bam	other	589520	589520	0	+	2	4	87	111	2.0
CP008925.1	h6.sal.bam	other	589521	589521	0	+	3	0	89	114	3.0
CP008925.1	h6.sal.bam	other	589522	589522	0	+	4	0	89	115	4.0
CP008925.1	h6.sal.bam	other	589523	589523	0	+	2	4	91	115	2.0
CP008925.1	h6.sal.bam	other	589524	589524	0	+	1	0	89	114	1.0
CP008925.1	h6.sal.bam	other	589525	589525	0	+	1	3	90	114	1.0
CP008925.1	h6.sal.bam	other	589526	589526	0	+	3	1	89	112	3.0
CP008925.1	h6.sal.bam	other	589527	589527	0	+	1	0	90	111	1.0
CP008925.1	h6.sal.bam	other	589528	589528	0	+	3	1	92	114	3.0
CP008925.1	h6.sal.bam	other	589529	589529	0	+	2	4	92	113	2.0
CP008925.1	h6.sal.bam	other	589530	589530	0	+	3	1	94	111	3.0
CP008925.1	h6.sal.bam	other	589531	589531	0	+	1	2	94	111	1.0
CP008925.1	h6.sal.bam	other	589532	589532	0	+	2	1	96	109	2.0
CP008925.1	h6.sal.bam	other	589533	589533	0	+	1	0	96	108	1.0
CP008925.1	h6.sal.bam	other	589534	589534	0	+	2	7	97	110	2.0
CP008925.1	h6.sal.bam	other	589535	589535	0	+	0	0	93	106	0.0
CP008925.1	h6.sal.bam	other	589536	589536	0	+	2	3	95	107	2.0
CP008925.1	h6.sal.bam	other	589537	589537	0	+	3	3	97	106	3.0
CP008925.1	h6.sal.bam	other	589538	589538	0	+	1	1	93	107	1.0
CP008925.1	h6.sal.bam	other	589539	589539	0	+	0	3	93	106	0.0
CP008925.1	h6.sal.bam	other	589540	589540	0	+	0	0	93	107	0.0
CP008925.1	h6.sal.bam	other	589541	589541	0	+	3	2	96	108	3.0
CP008925.1	h6.sal.bam	other	589542	589542	0	+	1	1	97	107	1.0
CP008925.1	h6.sal.bam	other	589543	589543	0	+	2	0	98	107	2.0
CP008925.1	h6.sal.bam	other	589544	589544	0	+	2	0	100	108	2.0
CP008925.1	h6.sal.bam	other	589545	589545	0	+	0	2	100	108	0.0
CP008925.1	h6.sal.bam	other	589546	589546	0	+	1	0	99	108	1.0
CP008925.1	h6.sal.bam	other	589547	589547	0	+	3	3	100	110	3.0
CP008925.1	h6.sal.bam	other	589548	589548	0	+	0	5	100	107	0.0
CP008925.1	h6.sal.bam	other	589549	589549	0	+	0	1	100	105	0.0
CP008925.1	h6.sal.bam	other	589550	589550	0	+	0	0	99	107	0.0
CP008925.1	h6.sal.bam	other	589551	589551	0	+	3	0	101	107	3.0
CP008925.1	h6.sal.bam	other	589552	589552	0	+	0	3	101	109	0.0
CP008925.1	h6.sal.bam	other	589553	589553	0	+	0	0	100	106	0.0
CP008925.1	h6.sal.bam	other	589554	589554	0	+	1	1	101	106	1.0
CP008925.1	h6.sal.bam	other	589555	589555	0	+	0	1	101	105	0.0
CP008925.1	h6.sal.bam	other	589556	589556	0	+	1	0	101	105	1.0
CP008925.1	h6.sal.bam	other	589557	589557	0	+	0	0	100	108	0.0
CP008925.1	h6.sal.bam	other	589558	589558	0	+	1	1	98	108	1.0
CP008925.1	h6.sal.bam	other	589559	589559	0	+	2	0	98	111	2.0
CP008925.1	h6.sal.bam	other	589560	589560	0	+	0	3	98	112	0.0
CP008925.1	h6.sal.bam	other	589561	589561	0	+	0	0	94	111	0.0
CP008925.1	h6.sal.bam	other	589562	589562	0	+	0	1	93	113	0.0
CP008925.1	h6.sal.bam	other	589563	589563	0	+	1	2	94	116	1.0
CP008925.1	h6.sal.bam	other	589564	589564	0	+	2	2	95	114	2.0
CP008925.1	h6.sal.bam	other	589565	589565	0	+	0	1	91	112	0.0
CP008925.1	h6.sal.bam	other	589566	589566	0	+	3	0	94	111	3.0
CP008925.1	h6.sal.bam	other	589567	589567	0	+	1	2	95	111	1.0
CP008925.1	h6.sal.bam	other	589568	589568	0	+	2	3	97	112	2.0
CP008925.1	h6.sal.bam	other	589569	589569	0	+	2	1	99	111	2.0
CP008925.1	h6.sal.bam	other	589570	589570	0	+	0	0	99	111	0.0
CP008925.1	h6.sal.bam	other	589571	589571	0	+	1	2	99	111	1.0
CP008925.1	h6.sal.bam	other	589572	589572	0	+	2	2	100	111	2.0
CP008925.1	h6.sal.bam	other	589573	589573	0	+	2	0	98	112	2.0
CP008925.1	h6.sal.bam	other	589574	589574	0	+	2	0	100	115	2.0
CP008925.1	h6.sal.bam	other	589575	589575	0	+	3	1	95	115	3.0
CP008925.1	h6.sal.bam	other	589576	589576	0	+	2	1	97	117	2.0
CP008925.1	h6.sal.bam	other	589577	589577	0	+	1	1	98	116	1.0
CP008925.1	h6.sal.bam	other	589578	589578	0	+	2	0	100	115	2.0
CP008925.1	h6.sal.bam	other	589579	589579	0	+	0	3	100	115	0.0
CP008925.1	h6.sal.bam	other	589580	589580	0	+	3	2	103	112	3.0
CP008925.1	h6.sal.bam	other	589581	589581	0	+	1	2	104	111	1.0
CP008925.1	h6.sal.bam	other	589582	589582	0	+	1	1	105	112	1.0
CP008925.1	h6.sal.bam	other	589583	589583	0	+	3	2	96	111	3.0
CP008925.1	h6.sal.bam	other	589584	589584	0	+	0	3	96	110	0.0
CP008925.1	h6.sal.bam	other	589585	589585	0	+	1	2	97	107	1.0
CP008925.1	h6.sal.bam	other	589586	589586	0	+	0	0	97	105	0.0
CP008925.1	h6.sal.bam	other	589587	589587	0	+	0	2	97	105	0.0
CP008925.1	h6.sal.bam	other	589588	589588	0	+	1	1	98	104	1.0
CP008925.1	h6.sal.bam	other	589589	589589	0	+	2	1	100	103	2.0
CP008925.1	h6.sal.bam	other	589590	589590	0	+	2	8	102	102	2.0
CP008925.1	h6.sal.bam	other	589591	589591	0	+	0	2	99	97	0.0
CP008925.1	h6.sal.bam	other	589592	589592	0	+	3	3	102	96	3.0
CP008925.1	h6.sal.bam	other	589593	589593	0	+	1	0	103	93	1.0
CP008925.1	h6.sal.bam	other	589594	589594	0	+	1	3	101	93	1.0
CP008925.1	h6.sal.bam	other	589595	589595	0	+	0	4	100	100	0.0
CP008925.1	h6.sal.bam	other	589596	589596	0	+	2	1	95	96	2.0
CP008925.1	h6.sal.bam	other	589597	589597	0	+	0	1	93	99	0.0
CP008925.1	h6.sal.bam	other	589598	589598	0	+	0	2	93	99	0.0
CP008925.1	h6.sal.bam	other	589599	589599	0	+	1	0	93	98	1.0
CP008925.1	h6.sal.bam	other	589600	589600	0	+	3	2	92	100	3.0
CP008925.1	h6.sal.bam	other	589601	589601	0	+	1	1	90	98	1.0
CP008925.1	h6.sal.bam	other	589602	589602	0	+	0	1	90	97	0.0
CP008925.1	h6.sal.bam	other	589603	589603	0	+	1	1	88	96	1.0
CP008925.1	h6.sal.bam	other	589604	589604	0	+	0	1	87	95	0.0
CP008925.1	h6.sal.bam	other	589605	589605	0	+	3	0	87	96	3.0
CP008925.1	h6.sal.bam	other	589606	589606	0	+	0	0	87	96	0.0
CP008925.1	h6.sal.bam	other	589607	589607	0	+	0	0	85	97	0.0
CP008925.1	h6.sal.bam	other	589608	589608	0	+	1	2	85	100	1.0
CP008925.1	h6.sal.bam	other	589609	589609	0	+	1	3	84	99	1.0
CP008925.1	h6.sal.bam	other	589610	589610	0	+	2	1	84	98	2.0
CP008925.1	h6.sal.bam	other	589611	589611	0	+	1	2	80	99	1.0
CP008925.1	h6.sal.bam	other	589612	589612	0	+	0	4	80	99	0.0
CP008925.1	h6.sal.bam	other	589613	589613	0	+	2	4	82	96	2.0
CP008925.1	h6.sal.bam	other	589614	589614	0	+	3	0	85	92	3.0
CP008925.1	h6.sal.bam	other	589615	589615	0	+	1	1	86	93	1.0
CP008925.1	h6.sal.bam	other	589616	589616	0	+	0	1	83	94	0.0
CP008925.1	h6.sal.bam	other	589617	589617	0	+	2	1	85	95	2.0
CP008925.1	h6.sal.bam	other	589618	589618	0	+	1	1	84	94	1.0
CP008925.1	h6.sal.bam	other	589619	589619	0	+	1	0	83	93	1.0
CP008925.1	h6.sal.bam	other	589620	589620	0	+	1	2	83	96	1.0
CP008925.1	h6.sal.bam	other	589621	589621	0	+	2	2	82	94	2.0
CP008925.1	h6.sal.bam	other	589622	589622	0	+	2	1	84	93	2.0
CP008925.1	h6.sal.bam	other	589623	589623	0	+	0	2	84	92	0.0
CP008925.1	h6.sal.bam	other	589624	589624	0	+	0	5	84	94	0.0
CP008925.1	h6.sal.bam	other	589625	589625	0	+	2	0	86	90	2.0
CP008925.1	h6.sal.bam	other	589626	589626	0	+	1	2	84	91	1.0
CP008925.1	h6.sal.bam	other	589627	589627	0	+	1	0	85	89	1.0
CP008925.1	h6.sal.bam	other	589628	589628	0	+	1	0	86	89	1.0
CP008925.1	h6.sal.bam	other	589629	589629	0	+	1	2	86	92	1.0
CP008925.1	h6.sal.bam	other	589630	589630	0	+	3	2	89	92	3.0
CP008925.1	h6.sal.bam	other	589631	589631	0	+	0	0	88	90	0.0
CP008925.1	h6.sal.bam	other	589632	589632	0	+	1	1	89	91	1.0
CP008925.1	h6.sal.bam	other	589633	589633	0	+	1	3	89	93	1.0
CP008925.1	h6.sal.bam	other	589634	589634	0	+	1	2	88	92	1.0
CP008925.1	h6.sal.bam	other	589635	589635	0	+	3	1	91	91	3.0
CP008925.1	h6.sal.bam	other	589636	589636	0	+	1	2	92	92	1.0
CP008925.1	h6.sal.bam	other	589637	589637	0	+	0	3	92	91	0.0
CP008925.1	h6.sal.bam	other	589638	589638	0	+	4	0	95	90	4.0
CP008925.1	h6.sal.bam	other	589639	589639	0	+	2	0	95	92	2.0
CP008925.1	h6.sal.bam	other	589640	589640	0	+	2	3	97	92	2.0
CP008925.1	h6.sal.bam	other	589641	589641	0	+	4	0	98	89	4.0
CP008925.1	h6.sal.bam	other	589642	589642	0	+	3	1	99	89	3.0
CP008925.1	h6.sal.bam	other	589643	589643	0	+	1	1	99	91	1.0
CP008925.1	h6.sal.bam	other	589644	589644	0	+	2	1	99	91	2.0
CP008925.1	h6.sal.bam	other	589645	589645	0	+	2	0	100	90	2.0
CP008925.1	h6.sal.bam	other	589646	589646	0	+	0	2	100	90	0.0
CP008925.1	h6.sal.bam	other	589647	589647	0	+	2	4	100	91	2.0
CP008925.1	h6.sal.bam	other	589648	589648	0	+	1	2	99	87	1.0
CP008925.1	h6.sal.bam	other	589649	589649	0	+	0	0	97	87	0.0
CP008925.1	h6.sal.bam	other	589650	589650	0	+	1	2	95	87	1.0
CP008925.1	h6.sal.bam	other	589651	589651	0	+	5	0	97	87	5.0
CP008925.1	h6.sal.bam	other	589652	589652	0	+	1	0	98	87	1.0
CP008925.1	h6.sal.bam	other	589653	589653	0	+	1	0	97	87	1.0
CP008925.1	h6.sal.bam	other	589654	589654	0	+	0	0	97	89	0.0
CP008925.1	h6.sal.bam	other	589655	589655	0	+	0	1	94	91	0.0
CP008925.1	h6.sal.bam	other	589656	589656	0	+	0	3	92	90	0.0
CP008925.1	h6.sal.bam	other	589657	589657	0	+	0	0	91	88	0.0
CP008925.1	h6.sal.bam	other	589658	589658	0	+	0	1	88	88	0.0
CP008925.1	h6.sal.bam	other	589659	589659	0	+	1	0	89	87	1.0
CP008925.1	h6.sal.bam	other	589660	589660	0	+	1	0	89	89	1.0
CP008925.1	h6.sal.bam	other	589661	589661	0	+	1	0	90	91	1.0
CP008925.1	h6.sal.bam	other	589662	589662	0	+	0	1	90	91	0.0
CP008925.1	h6.sal.bam	other	589663	589663	0	+	2	0	91	90	2.0
CP008925.1	h6.sal.bam	other	589664	589664	0	+	0	2	89	90	0.0
CP008925.1	h6.sal.bam	other	589665	589665	0	+	1	1	88	90	1.0
CP008925.1	h6.sal.bam	other	589666	589666	0	+	2	1	87	89	2.0
CP008925.1	h6.sal.bam	other	589667	589667	0	+	3	3	90	88	3.0
CP008925.1	h6.sal.bam	other	589668	589668	0	+	1	1	90	87	1.0
CP008925.1	h6.sal.bam	other	589669	589669	0	+	0	7	89	86	0.0
CP008925.1	h6.sal.bam	other	589670	589670	0	+	1	1	88	82	1.0
CP008925.1	h6.sal.bam	other	589671	589671	0	+	2	4	90	81	2.0
CP008925.1	h6.sal.bam	other	589672	589672	0	+	0	1	90	78	0.0
CP008925.1	h6.sal.bam	other	589673	589673	0	+	0	0	88	79	0.0
CP008925.1	h6.sal.bam	other	589674	589674	0	+	0	2	88	79	0.0
CP008925.1	h6.sal.bam	other	589675	589675	0	+	1	0	87	77	1.0
CP008925.1	h6.sal.bam	other	589676	589676	0	+	0	0	87	78	0.0
CP008925.1	h6.sal.bam	other	589677	589677	0	+	1	1	88	78	1.0
CP008925.1	h6.sal.bam	other	589678	589678	0	+	2	0	88	77	2.0
CP008925.1	h6.sal.bam	other	589679	589679	0	+	0	1	88	77	0.0
CP008925.1	h6.sal.bam	other	589680	589680	0	+	1	1	87	76	1.0
CP008925.1	h6.sal.bam	other	589681	589681	0	+	3	0	90	78	3.0
CP008925.1	h6.sal.bam	other	589682	589682	0	+	0	2	90	78	0.0
CP008925.1	h6.sal.bam	other	589683	589683	0	+	2	1	91	76	2.0
CP008925.1	h6.sal.bam	other	589684	589684	0	+	1	3	89	77	1.0
CP008925.1	h6.sal.bam	other	589685	589685	0	+	2	1	91	74	2.0
CP008925.1	h6.sal.bam	other	589686	589686	0	+	3	2	93	75	3.0
CP008925.1	h6.sal.bam	other	589687	589687	0	+	0	2	93	74	0.0
CP008925.1	h6.sal.bam	other	589688	589688	0	+	1	0	91	73	1.0
CP008925.1	h6.sal.bam	other	589689	589689	0	+	1	1	90	75	1.0
CP008925.1	h6.sal.bam	other	589690	589690	0	+	1	2	90	74	1.0
CP008925.1	h6.sal.bam	other	589691	589691	0	+	2	2	92	75	2.0
CP008925.1	h6.sal.bam	other	589692	589692	0	+	3	2	93	73	3.0
CP008925.1	h6.sal.bam	other	589693	589693	0	+	1	1	92	73	1.0
CP008925.1	h6.sal.bam	other	589694	589694	0	+	3	0	94	78	3.0
CP008925.1	h6.sal.bam	other	589695	589695	0	+	2	0	96	78	2.0
CP008925.1	h6.sal.bam	other	589696	589696	0	+	0	1	92	80	0.0
CP008925.1	h6.sal.bam	other	589697	589697	0	+	0	0	92	80	0.0
CP008925.1	h6.sal.bam	other	589698	589698	0	+	0	4	89	80	0.0
CP008925.1	h6.sal.bam	other	589699	589699	0	+	0	1	89	76	0.0
CP008925.1	h6.sal.bam	other	589700	589700	0	+	0	0	89	79	0.0
CP008925.1	h6.sal.bam	other	589701	589701	0	+	2	1	89	81	2.0
CP008925.1	h6.sal.bam	other	589702	589702	0	+	1	0	89	80	1.0
CP008925.1	h6.sal.bam	other	589703	589703	0	+	2	3	91	80	2.0
CP008925.1	h6.sal.bam	other	589704	589704	0	+	3	2	93	78	3.0
CP008925.1	h6.sal.bam	other	589705	589705	0	+	0	0	89	76	0.0
CP008925.1	h6.sal.bam	other	589706	589706	0	+	0	2	87	79	0.0
CP008925.1	h6.sal.bam	other	589707	589707	0	+	0	2	87	78	0.0
CP008925.1	h6.sal.bam	other	589708	589708	0	+	3	2	89	77	3.0
CP008925.1	h6.sal.bam	other	589709	589709	0	+	0	2	86	76	0.0
CP008925.1	h6.sal.bam	other	589710	589710	0	+	2	2	88	75	2.0
CP008925.1	h6.sal.bam	other	589711	589711	0	+	1	3	88	75	1.0
CP008925.1	h6.sal.bam	other	589712	589712	0	+	1	0	85	73	1.0
CP008925.1	h6.sal.bam	other	589713	589713	0	+	0	1	85	73	0.0
CP008925.1	h6.sal.bam	other	589714	589714	0	+	2	0	84	74	2.0
CP008925.1	h6.sal.bam	other	589715	589715	0	+	3	0	79	74	3.0
CP008925.1	h6.sal.bam	other	589716	589716	0	+	1	2	80	77	1.0
CP008925.1	h6.sal.bam	other	589717	589717	0	+	2	1	82	76	2.0
CP008925.1	h6.sal.bam	other	589718	589718	0	+	0	0	77	76	0.0
CP008925.1	h6.sal.bam	other	589719	589719	0	+	2	0	79	77	2.0
CP008925.1	h6.sal.bam	other	589720	589720	0	+	3	2	82	77	3.0
CP008925.1	h6.sal.bam	other	589721	589721	0	+	1	1	81	77	1.0
CP008925.1	h6.sal.bam	other	589722	589722	0	+	2	0	83	76	2.0
CP008925.1	h6.sal.bam	other	589723	589723	0	+	1	2	83	77	1.0
CP008925.1	h6.sal.bam	other	589724	589724	0	+	0	1	81	75	0.0
CP008925.1	h6.sal.bam	other	589725	589725	0	+	0	2	81	74	0.0
CP008925.1	h6.sal.bam	other	589726	589726	0	+	2	1	79	72	2.0
CP008925.1	h6.sal.bam	other	589727	589727	0	+	4	0	82	72	4.0
CP008925.1	h6.sal.bam	other	589728	589728	0	+	1	2	83	72	1.0
CP008925.1	h6.sal.bam	other	589729	589729	0	+	0	0	83	72	0.0
CP008925.1	h6.sal.bam	other	589730	589730	0	+	2	0	85	72	2.0
CP008925.1	h6.sal.bam	other	589731	589731	0	+	1	1	86	73	1.0
CP008925.1	h6.sal.bam	other	589732	589732	0	+	3	0	89	72	3.0
CP008925.1	h6.sal.bam	other	589733	589733	0	+	1	1	89	74	1.0
CP008925.1	h6.sal.bam	other	589734	589734	0	+	0	1	87	77	0.0
CP008925.1	h6.sal.bam	other	589735	589735	0	+	2	2	89	77	2.0
CP008925.1	h6.sal.bam	other	589736	589736	0	+	1	1	90	75	1.0
CP008925.1	h6.sal.bam	other	589737	589737	0	+	2	2	92	77	2.0
CP008925.1	h6.sal.bam	other	589738	589738	0	+	1	0	92	75	1.0
CP008925.1	h6.sal.bam	other	589739	589739	0	+	1	0	92	76	1.0
CP008925.1	h6.sal.bam	other	589740	589740	0	+	2	1	92	76	2.0
CP008925.1	h6.sal.bam	other	589741	589741	0	+	4	0	93	78	4.0
CP008925.1	h6.sal.bam	other	589742	589742	0	+	0	0	92	79	0.0
CP008925.1	h6.sal.bam	other	589743	589743	0	+	0	3	92	79	0.0
CP008925.1	h6.sal.bam	other	589744	589744	0	+	1	0	93	81	1.0
CP008925.1	h6.sal.bam	other	589745	589745	0	+	0	0	90	83	0.0
CP008925.1	h6.sal.bam	other	589746	589746	0	+	1	2	91	83	1.0
CP008925.1	h6.sal.bam	other	589747	589747	0	+	1	3	92	84	1.0
CP008925.1	h6.sal.bam	other	589748	589748	0	+	0	0	92	84	0.0
CP008925.1	h6.sal.bam	other	589749	589749	0	+	0	1	92	84	0.0
CP008925.1	h6.sal.bam	other	589750	589750	0	+	2	1	93	83	2.0
CP008925.1	h6.sal.bam	other	589751	589751	0	+	1	0	94	82	1.0
CP008925.1	h6.sal.bam	other	589752	589752	0	+	2	0	95	82	2.0
CP008925.1	h6.sal.bam	other	589753	589753	0	+	0	0	93	85	0.0
CP008925.1	h6.sal.bam	other	589754	589754	0	+	0	0	92	86	0.0
CP008925.1	h6.sal.bam	other	589755	589755	0	+	3	1	95	87	3.0
CP008925.1	h6.sal.bam	other	589756	589756	0	+	2	0	94	86	2.0
CP008925.1	h6.sal.bam	other	589757	589757	0	+	0	1	92	88	0.0
CP008925.1	h6.sal.bam	other	589758	589758	0	+	1	1	92	87	1.0
CP008925.1	h6.sal.bam	other	589759	589759	0	+	0	1	89	87	0.0
CP008925.1	h6.sal.bam	other	589760	589760	0	+	1	1	90	86	1.0
CP008925.1	h6.sal.bam	other	589761	589761	0	+	0	0	87	92	0.0
CP008925.1	h6.sal.bam	other	589762	589762	0	+	2	2	89	96	2.0
CP008925.1	h6.sal.bam	other	589763	589763	0	+	1	1	89	98	1.0
CP008925.1	h6.sal.bam	other	589764	589764	0	+	2	0	90	97	2.0
CP008925.1	h6.sal.bam	other	589765	589765	0	+	0	3	89	102	0.0
CP008925.1	h6.sal.bam	other	589766	589766	0	+	4	0	91	100	4.0
CP008925.1	h6.sal.bam	other	589767	589767	0	+	2	2	90	101	2.0
CP008925.1	h6.sal.bam	other	589768	589768	0	+	0	7	90	101	0.0
CP008925.1	h6.sal.bam	other	589769	589769	0	+	0	1	87	94	0.0
CP008925.1	h6.sal.bam	other	589770	589770	0	+	1	0	86	96	1.0
CP008925.1	h6.sal.bam	other	589771	589771	0	+	1	1	87	96	1.0
CP008925.1	h6.sal.bam	other	589772	589772	0	+	3	1	90	97	3.0
CP008925.1	h6.sal.bam	other	589773	589773	0	+	0	0	90	98	0.0
CP008925.1	h6.sal.bam	other	589774	589774	0	+	3	3	93	98	3.0
CP008925.1	h6.sal.bam	other	589775	589775	0	+	2	3	95	95	2.0
CP008925.1	h6.sal.bam	other	589776	589776	0	+	4	0	97	99	4.0
CP008925.1	h6.sal.bam	other	589777	589777	0	+	0	0	96	99	0.0
CP008925.1	h6.sal.bam	other	589778	589778	0	+	1	1	95	100	1.0
CP008925.1	h6.sal.bam	other	589779	589779	0	+	2	1	94	99	2.0
CP008925.1	h6.sal.bam	other	589780	589780	0	+	1	3	95	98	1.0
CP008925.1	h6.sal.bam	other	589781	589781	0	+	1	0	96	95	1.0
CP008925.1	h6.sal.bam	other	589782	589782	0	+	1	1	97	97	1.0
CP008925.1	h6.sal.bam	other	589783	589783	0	+	0	1	94	96	0.0
CP008925.1	h6.sal.bam	other	589784	589784	0	+	1	1	93	95	1.0
CP008925.1	h6.sal.bam	other	589785	589785	0	+	3	3	96	94	3.0
CP008925.1	h6.sal.bam	other	589786	589786	0	+	2	1	97	92	2.0
CP008925.1	h6.sal.bam	other	589787	589787	0	+	0	1	96	91	0.0
CP008925.1	h6.sal.bam	other	589788	589788	0	+	0	1	96	91	0.0
CP008925.1	h6.sal.bam	other	589789	589789	0	+	1	0	95	92	1.0
CP008925.1	h6.sal.bam	other	589790	589790	0	+	4	2	96	93	4.0
CP008925.1	h6.sal.bam	other	589791	589791	0	+	3	2	98	91	3.0
CP008925.1	h6.sal.bam	other	589792	589792	0	+	1	0	97	91	1.0
CP008925.1	h6.sal.bam	other	589793	589793	0	+	0	1	95	91	0.0
CP008925.1	h6.sal.bam	other	589794	589794	0	+	1	0	96	90	1.0
CP008925.1	h6.sal.bam	other	589795	589795	0	+	2	2	94	90	2.0
CP008925.1	h6.sal.bam	other	589796	589796	0	+	1	1	95	88	1.0
CP008925.1	h6.sal.bam	other	589797	589797	0	+	1	0	94	94	1.0
CP008925.1	h6.sal.bam	other	589798	589798	0	+	0	0	93	94	0.0
CP008925.1	h6.sal.bam	other	589799	589799	0	+	0	0	93	94	0.0
CP008925.1	h6.sal.bam	other	589800	589800	0	+	0	0	93	100	0.0
CP008925.1	h6.sal.bam	other	589801	589801	0	+	2	1	93	100	2.0
CP008925.1	h6.sal.bam	other	589802	589802	0	+	2	2	91	99	2.0
CP008925.1	h6.sal.bam	other	589803	589803	0	+	1	0	91	101	1.0
CP008925.1	h6.sal.bam	other	589804	589804	0	+	2	0	93	101	2.0
CP008925.1	h6.sal.bam	other	589805	589805	0	+	1	1	92	101	1.0
CP008925.1	h6.sal.bam	other	589806	589806	0	+	1	1	92	100	1.0
CP008925.1	h6.sal.bam	other	589807	589807	0	+	4	0	93	102	4.0
CP008925.1	h6.sal.bam	other	589808	589808	0	+	1	5	93	105	1.0
CP008925.1	h6.sal.bam	other	589809	589809	0	+	2	0	95	100	2.0
CP008925.1	h6.sal.bam	other	589810	589810	0	+	3	2	93	102	3.0
CP008925.1	h6.sal.bam	other	589811	589811	0	+	1	1	94	103	1.0
CP008925.1	h6.sal.bam	other	589812	589812	0	+	0	2	94	104	0.0
CP008925.1	h6.sal.bam	other	589813	589813	0	+	2	0	95	103	2.0
CP008925.1	h6.sal.bam	other	589814	589814	0	+	1	0	95	103	1.0
CP008925.1	h6.sal.bam	other	589815	589815	0	+	3	3	96	103	3.0
CP008925.1	h6.sal.bam	other	589816	589816	0	+	1	1	93	103	1.0
CP008925.1	h6.sal.bam	other	589817	589817	0	+	1	3	94	102	1.0
CP008925.1	h6.sal.bam	other	589818	589818	0	+	1	2	95	108	1.0
CP008925.1	h6.sal.bam	other	589819	589819	0	+	0	2	94	113	0.0
CP008925.1	h6.sal.bam	other	589820	589820	0	+	1	3	95	113	1.0
CP008925.1	h6.sal.bam	other	589821	589821	0	+	3	3	97	114	3.0
CP008925.1	h6.sal.bam	other	589822	589822	0	+	0	1	96	113	0.0
CP008925.1	h6.sal.bam	other	589823	589823	0	+	4	0	100	114	4.0
CP008925.1	h6.sal.bam	other	589824	589824	0	+	0	0	100	114	0.0
CP008925.1	h6.sal.bam	other	589825	589825	0	+	0	0	98	115	0.0
CP008925.1	h6.sal.bam	other	589826	589826	0	+	0	0	97	116	0.0
CP008925.1	h6.sal.bam	other	589827	589827	0	+	1	3	96	117	1.0
CP008925.1	h6.sal.bam	other	589828	589828	0	+	1	1	96	115	1.0
CP008925.1	h6.sal.bam	other	589829	589829	0	+	0	1	95	114	0.0
CP008925.1	h6.sal.bam	other	589830	589830	0	+	0	0	92	113	0.0
CP008925.1	h6.sal.bam	other	589831	589831	0	+	0	2	90	113	0.0
CP008925.1	h6.sal.bam	other	589832	589832	0	+	2	0	92	111	2.0
CP008925.1	h6.sal.bam	other	589833	589833	0	+	1	2	92	113	1.0
CP008925.1	h6.sal.bam	other	589834	589834	0	+	2	4	94	111	2.0
CP008925.1	h6.sal.bam	other	589835	589835	0	+	2	4	96	107	2.0
CP008925.1	h6.sal.bam	other	589836	589836	0	+	0	1	96	110	0.0
CP008925.1	h6.sal.bam	other	589837	589837	0	+	1	4	95	113	1.0
CP008925.1	h6.sal.bam	other	589838	589838	0	+	2	3	95	110	2.0
CP008925.1	h6.sal.bam	other	589839	589839	0	+	1	1	93	107	1.0
CP008925.1	h6.sal.bam	other	589840	589840	0	+	1	1	91	106	1.0
CP008925.1	h6.sal.bam	other	589841	589841	0	+	0	1	86	106	0.0
CP008925.1	h6.sal.bam	other	589842	589842	0	+	3	2	89	105	3.0
CP008925.1	h6.sal.bam	other	589843	589843	0	+	1	0	89	104	1.0
CP008925.1	h6.sal.bam	other	589844	589844	0	+	2	3	91	104	2.0
CP008925.1	h6.sal.bam	other	589845	589845	0	+	3	1	94	101	3.0
CP008925.1	h6.sal.bam	other	589846	589846	0	+	4	3	95	104	4.0
CP008925.1	h6.sal.bam	other	589847	589847	0	+	0	1	95	102	0.0
CP008925.1	h6.sal.bam	other	589848	589848	0	+	0	1	94	102	0.0
CP008925.1	h6.sal.bam	other	589849	589849	0	+	0	5	92	103	0.0
CP008925.1	h6.sal.bam	other	589850	589850	0	+	0	2	92	98	0.0
CP008925.1	h6.sal.bam	other	589851	589851	0	+	2	1	90	101	2.0
CP008925.1	h6.sal.bam	other	589852	589852	0	+	0	0	90	101	0.0
CP008925.1	h6.sal.bam	other	589853	589853	0	+	1	0	90	101	1.0
CP008925.1	h6.sal.bam	other	589854	589854	0	+	1	1	89	102	1.0
CP008925.1	h6.sal.bam	other	589855	589855	0	+	1	0	89	101	1.0
CP008925.1	h6.sal.bam	other	589856	589856	0	+	1	0	87	103	1.0
CP008925.1	h6.sal.bam	other	589857	589857	0	+	0	0	87	106	0.0
CP008925.1	h6.sal.bam	other	589858	589858	0	+	1	0	88	107	1.0
CP008925.1	h6.sal.bam	other	589859	589859	0	+	3	0	90	110	3.0
CP008925.1	h6.sal.bam	other	589860	589860	0	+	2	1	88	110	2.0
CP008925.1	h6.sal.bam	other	589861	589861	0	+	0	1	88	110	0.0
CP008925.1	h6.sal.bam	other	589862	589862	0	+	0	1	88	111	0.0
CP008925.1	h6.sal.bam	other	589863	589863	0	+	0	0	88	110	0.0
CP008925.1	h6.sal.bam	other	589864	589864	0	+	0	1	85	110	0.0
CP008925.1	h6.sal.bam	other	589865	589865	0	+	3	2	86	110	3.0
CP008925.1	h6.sal.bam	other	589866	589866	0	+	1	1	84	109	1.0
CP008925.1	h6.sal.bam	other	589867	589867	0	+	0	1	83	110	0.0
CP008925.1	h6.sal.bam	other	589868	589868	0	+	1	0	83	111	1.0
CP008925.1	h6.sal.bam	other	589869	589869	0	+	0	1	82	111	0.0
CP008925.1	h6.sal.bam	other	589870	589870	0	+	4	3	85	113	4.0
CP008925.1	h6.sal.bam	other	589871	589871	0	+	0	1	84	110	0.0
CP008925.1	h6.sal.bam	other	589872	589872	0	+	1	3	85	109	1.0
CP008925.1	h6.sal.bam	other	589873	589873	0	+	1	3	86	107	1.0
CP008925.1	h6.sal.bam	other	589874	589874	0	+	0	0	86	106	0.0
CP008925.1	h6.sal.bam	other	589875	589875	0	+	1	2	87	107	1.0
CP008925.1	h6.sal.bam	other	589876	589876	0	+	1	2	86	107	1.0
CP008925.1	h6.sal.bam	other	589877	589877	0	+	1	0	85	107	1.0
CP008925.1	h6.sal.bam	other	589878	589878	0	+	1	0	77	108	1.0
CP008925.1	h6.sal.bam	other	589879	589879	0	+	0	1	77	109	0.0
CP008925.1	h6.sal.bam	other	589880	589880	0	+	1	0	78	109	1.0
CP008925.1	h6.sal.bam	other	589881	589881	0	+	0	3	78	109	0.0
CP008925.1	h6.sal.bam	other	589882	589882	0	+	2	3	80	110	2.0
CP008925.1	h6.sal.bam	other	589883	589883	0	+	1	2	79	108	1.0
CP008925.1	h6.sal.bam	other	589884	589884	0	+	3	1	80	108	3.0
CP008925.1	h6.sal.bam	other	589885	589885	0	+	0	2	77	107	0.0
CP008925.1	h6.sal.bam	other	589886	589886	0	+	1	3	78	106	1.0
CP008925.1	h6.sal.bam	other	589887	589887	0	+	1	2	79	105	1.0
CP008925.1	h6.sal.bam	other	589888	589888	0	+	1	0	78	103	1.0
CP008925.1	h6.sal.bam	other	589889	589889	0	+	3	0	76	105	3.0
CP008925.1	h6.sal.bam	other	589890	589890	0	+	0	2	76	105	0.0
CP008925.1	h6.sal.bam	other	589891	589891	0	+	0	2	75	105	0.0
CP008925.1	h6.sal.bam	GTTC	589892	589892	589900	+	0	11	75	103	0.0
CP008925.1	h6.sal.bam	other	589893	589893	0	+	1	4	74	93	1.0
CP008925.1	h6.sal.bam	GTTC	589894	589894	589900	+	11	1	85	91	11.0
CP008925.1	h6.sal.bam	other	589895	589895	0	+	3	4	87	95	3.0
CP008925.1	h6.sal.bam	other	589896	589896	0	+	4	1	88	92	4.0
CP008925.1	h6.sal.bam	other	589897	589897	0	+	0	2	88	92	0.0
CP008925.1	h6.sal.bam	other	589898	589898	0	+	3	1	88	91	3.0
CP008925.1	h6.sal.bam	other	589899	589899	0	+	1	1	89	91	1.0
CP008925.1	h6.sal.bam	other	589900	589900	0	+	2	1	91	94	2.0
CP008925.1	h6.sal.bam	other	589901	589901	0	+	2	0	93	93	2.0
CP008925.1	h6.sal.bam	other	589902	589902	0	+	3	1	95	94	3.0
CP008925.1	h6.sal.bam	other	589903	589903	0	+	1	0	95	93	1.0
CP008925.1	h6.sal.bam	other	589904	589904	0	+	4	0	99	93	4.0
CP008925.1	h6.sal.bam	other	589905	589905	0	+	0	0	99	95	0.0
CP008925.1	h6.sal.bam	other	589906	589906	0	+	0	3	99	95	0.0
CP008925.1	h6.sal.bam	other	589907	589907	0	+	1	2	98	93	1.0
CP008925.1	h6.sal.bam	other	589908	589908	0	+	3	0	100	91	3.0
CP008925.1	h6.sal.bam	GTTC	589909	589909	589900	+	1	4	98	91	1.0
CP008925.1	h6.sal.bam	other	589910	589910	0	+	3	2	99	89	3.0
CP008925.1	h6.sal.bam	GTTC	589911	589911	589900	+	4	2	103	87	4.0
CP008925.1	h6.sal.bam	other	589912	589912	0	+	0	1	102	85	0.0
CP008925.1	h6.sal.bam	other	589913	589913	0	+	1	0	102	88	1.0
CP008925.1	h6.sal.bam	other	589914	589914	0	+	4	0	105	89	4.0
CP008925.1	h6.sal.bam	other	589915	589915	0	+	0	1	104	90	0.0
CP008925.1	h6.sal.bam	other	589916	589916	0	+	3	0	104	89	3.0
CP008925.1	h6.sal.bam	other	589917	589917	0	+	2	1	106	89	2.0
CP008925.1	h6.sal.bam	other	589918	589918	0	+	0	2	106	88	0.0
CP008925.1	h6.sal.bam	other	589919	589919	0	+	1	0	105	86	1.0
CP008925.1	h6.sal.bam	other	589920	589920	0	+	1	1	103	91	1.0
CP008925.1	h6.sal.bam	other	589921	589921	0	+	1	1	100	90	1.0
CP008925.1	h6.sal.bam	other	589922	589922	0	+	3	1	103	90	3.0
CP008925.1	h6.sal.bam	other	589923	589923	0	+	0	2	103	89	0.0
CP008925.1	h6.sal.bam	other	589924	589924	0	+	2	5	105	91	2.0
CP008925.1	h6.sal.bam	other	589925	589925	0	+	0	0	105	88	0.0
CP008925.1	h6.sal.bam	other	589926	589926	0	+	2	1	105	90	2.0
CP008925.1	h6.sal.bam	other	589927	589927	0	+	1	1	106	89	1.0
CP008925.1	h6.sal.bam	other	589928	589928	0	+	1	0	106	88	1.0
CP008925.1	h6.sal.bam	other	589929	589929	0	+	2	0	107	88	2.0
CP008925.1	h6.sal.bam	other	589930	589930	0	+	1	2	107	89	1.0
CP008925.1	h6.sal.bam	GTTC	589931	589931	589939	+	0	3	106	88	0.0
CP008925.1	h6.sal.bam	other	589932	589932	0	+	0	1	106	85	0.0
CP008925.1	h6.sal.bam	GTTC	589933	589933	589939	+	2	3	107	88	2.0
CP008925.1	h6.sal.bam	other	589934	589934	0	+	3	0	107	85	3.0
CP008925.1	h6.sal.bam	other	589935	589935	0	+	0	1	105	85	0.0
CP008925.1	h6.sal.bam	other	589936	589936	0	+	1	2	106	85	1.0
CP008925.1	h6.sal.bam	other	589937	589937	0	+	0	1	106	83	0.0
CP008925.1	h6.sal.bam	other	589938	589938	0	+	1	0	107	82	1.0
CP008925.1	h6.sal.bam	other	589939	589939	0	+	1	1	108	83	1.0
CP008925.1	h6.sal.bam	other	589940	589940	0	+	1	2	106	82	1.0
CP008925.1	h6.sal.bam	other	589941	589941	0	+	3	0	108	81	3.0
CP008925.1	h6.sal.bam	other	589942	589942	0	+	2	2	110	83	2.0
CP008925.1	h6.sal.bam	other	589943	589943	0	+	0	0	109	85	0.0
CP008925.1	h6.sal.bam	other	589944	589944	0	+	1	3	110	85	1.0
CP008925.1	h6.sal.bam	other	589945	589945	0	+	1	0	107	85	1.0
CP008925.1	h6.sal.bam	other	589946	589946	0	+	1	0	108	87	1.0
CP008925.1	h6.sal.bam	other	589947	589947	0	+	1	1	107	88	1.0
CP008925.1	h6.sal.bam	GTTC	589948	589948	589939	+	1	2	107	87	1.0
CP008925.1	h6.sal.bam	other	589949	589949	0	+	0	2	106	87	0.0
CP008925.1	h6.sal.bam	GTTC	589950	589950	589939	+	0	1	105	85	0.0
CP008925.1	h6.sal.bam	other	589951	589951	0	+	0	2	104	87	0.0
CP008925.1	h6.sal.bam	other	589952	589952	0	+	0	1	103	88	0.0
CP008925.1	h6.sal.bam	other	589953	589953	0	+	0	1	102	87	0.0
CP008925.1	h6.sal.bam	other	589954	589954	0	+	4	1	106	86	4.0
CP008925.1	h6.sal.bam	other	589955	589955	0	+	0	3	106	86	0.0
CP008925.1	h6.sal.bam	other	589956	589956	0	+	4	1	108	83	4.0
CP008925.1	h6.sal.bam	other	589957	589957	0	+	0	1	108	83	0.0
CP008925.1	h6.sal.bam	other	589958	589958	0	+	2	2	109	82	2.0
CP008925.1	h6.sal.bam	other	589959	589959	0	+	0	0	106	80	0.0
CP008925.1	h6.sal.bam	other	589960	589960	0	+	1	1	107	81	1.0
CP008925.1	h6.sal.bam	other	589961	589961	0	+	1	2	106	81	1.0
CP008925.1	h6.sal.bam	other	589962	589962	0	+	1	1	106	79	1.0
CP008925.1	h6.sal.bam	other	589963	589963	0	+	2	1	108	80	2.0
CP008925.1	h6.sal.bam	other	589964	589964	0	+	2	2	107	79	2.0
CP008925.1	h6.sal.bam	other	589965	589965	0	+	0	1	107	77	0.0
CP008925.1	h6.sal.bam	other	589966	589966	0	+	1	2	108	78	1.0
CP008925.1	h6.sal.bam	other	589967	589967	0	+	0	0	107	78	0.0
CP008925.1	h6.sal.bam	other	589968	589968	0	+	3	2	109	78	3.0
CP008925.1	h6.sal.bam	other	589969	589969	0	+	2	4	100	77	2.0
CP008925.1	h6.sal.bam	other	589970	589970	0	+	1	1	97	73	1.0
CP008925.1	h6.sal.bam	other	589971	589971	0	+	2	1	97	74	2.0
CP008925.1	h6.sal.bam	other	589972	589972	0	+	1	1	98	73	1.0
CP008925.1	h6.sal.bam	other	589973	589973	0	+	0	1	94	72	0.0
CP008925.1	h6.sal.bam	other	589974	589974	0	+	3	3	95	72	3.0
CP008925.1	h6.sal.bam	other	589975	589975	0	+	2	1	95	69	2.0
CP008925.1	h6.sal.bam	other	589976	589976	0	+	1	1	93	70	1.0
CP008925.1	h6.sal.bam	other	589977	589977	0	+	1	0	93	73	1.0
CP008925.1	h6.sal.bam	other	589978	589978	0	+	0	1	88	74	0.0
CP008925.1	h6.sal.bam	other	589979	589979	0	+	0	0	88	74	0.0
CP008925.1	h6.sal.bam	other	589980	589980	0	+	2	0	90	77	2.0
CP008925.1	h6.sal.bam	other	589981	589981	0	+	1	1	91	77	1.0
CP008925.1	h6.sal.bam	other	589982	589982	0	+	0	0	88	78	0.0
CP008925.1	h6.sal.bam	other	589983	589983	0	+	0	2	88	78	0.0
CP008925.1	h6.sal.bam	other	589984	589984	0	+	1	0	88	78	1.0
CP008925.1	h6.sal.bam	other	589985	589985	0	+	2	0	86	81	2.0
CP008925.1	h6.sal.bam	other	589986	589986	0	+	0	3	82	81	0.0
CP008925.1	h6.sal.bam	other	589987	589987	0	+	0	1	82	78	0.0
CP008925.1	h6.sal.bam	other	589988	589988	0	+	2	1	83	77	2.0
CP008925.1	h6.sal.bam	other	589989	589989	0	+	1	1	80	80	1.0
CP008925.1	h6.sal.bam	other	589990	589990	0	+	5	2	85	80	5.0
CP008925.1	h6.sal.bam	other	589991	589991	0	+	0	2	83	78	0.0
CP008925.1	h6.sal.bam	other	589992	589992	0	+	0	1	81	76	0.0
CP008925.1	h6.sal.bam	other	589993	589993	0	+	3	0	84	82	3.0
CP008925.1	h6.sal.bam	other	589994	589994	0	+	1	0	83	84	1.0
CP008925.1	h6.sal.bam	other	589995	589995	0	+	0	0	82	85	0.0
CP008925.1	h6.sal.bam	other	589996	589996	0	+	1	1	80	86	1.0
CP008925.1	h6.sal.bam	other	589997	589997	0	+	3	3	83	86	3.0
CP008925.1	h6.sal.bam	other	589998	589998	0	+	1	1	81	85	1.0
CP008925.1	h6.sal.bam	other	589999	589999	0	+	0	2	81	84	0.0
CP008925.1	h6.sal.bam	other	590000	590000	0	+	0	2	79	85	0.0
CP008925.1	h6.sal.bam	other	590001	590001	0	+	0	0	79	83	0.0
CP008925.1	h6.sal.bam	other	590002	590002	0	+	1	0	79	86	1.0
CP008925.1	h6.sal.bam	other	590003	590003	0	+	1	1	79	88	1.0
CP008925.1	h6.sal.bam	other	590004	590004	0	+	0	0	77	87	0.0
CP008925.1	h6.sal.bam	other	590005	590005	0	+	1	1	77	88	1.0
CP008925.1	h6.sal.bam	other	590006	590006	0	+	0	4	77	87	0.0
CP008925.1	h6.sal.bam	other	590007	590007	0	+	1	1	76	86	1.0
CP008925.1	h6.sal.bam	other	590008	590008	0	+	1	0	74	87	1.0
CP008925.1	h6.sal.bam	other	590009	590009	0	+	2	1	76	91	2.0
CP008925.1	h6.sal.bam	other	590010	590010	0	+	1	0	77	90	1.0
CP008925.1	h6.sal.bam	other	590011	590011	0	+	3	0	79	92	3.0
CP008925.1	h6.sal.bam	other	590012	590012	0	+	0	0	79	92	0.0
CP008925.1	h6.sal.bam	other	590013	590013	0	+	1	1	78	94	1.0
CP008925.1	h6.sal.bam	other	590014	590014	0	+	3	1	80	96	3.0
CP008925.1	h6.sal.bam	other	590015	590015	0	+	0	2	77	100	0.0
CP008925.1	h6.sal.bam	other	590016	590016	0	+	0	0	76	99	0.0
CP008925.1	h6.sal.bam	other	590017	590017	0	+	2	4	77	99	2.0
CP008925.1	h6.sal.bam	other	590018	590018	0	+	1	3	78	96	1.0
CP008925.1	h6.sal.bam	other	590019	590019	0	+	2	0	80	93	2.0
CP008925.1	h6.sal.bam	other	590020	590020	0	+	0	2	79	94	0.0
CP008925.1	h6.sal.bam	other	590021	590021	0	+	1	0	79	93	1.0
CP008925.1	h6.sal.bam	other	590022	590022	0	+	0	2	78	93	0.0
CP008925.1	h6.sal.bam	other	590023	590023	0	+	1	0	79	91	1.0
CP008925.1	h6.sal.bam	other	590024	590024	0	+	2	2	81	92	2.0
CP008925.1	h6.sal.bam	other	590025	590025	0	+	1	1	82	90	1.0
CP008925.1	h6.sal.bam	other	590026	590026	0	+	1	3	83	91	1.0
CP008925.1	h6.sal.bam	other	590027	590027	0	+	1	0	84	88	1.0
CP008925.1	h6.sal.bam	other	590028	590028	0	+	2	0	82	89	2.0
CP008925.1	h6.sal.bam	other	590029	590029	0	+	2	1	84	89	2.0
CP008925.1	h6.sal.bam	other	590030	590030	0	+	3	0	83	92	3.0
CP008925.1	h6.sal.bam	other	590031	590031	0	+	0	1	81	93	0.0
CP008925.1	h6.sal.bam	other	590032	590032	0	+	2	0	83	92	2.0
CP008925.1	h6.sal.bam	other	590033	590033	0	+	1	0	84	93	1.0
CP008925.1	h6.sal.bam	other	590034	590034	0	+	0	1	84	93	0.0
CP008925.1	h6.sal.bam	other	590035	590035	0	+	1	1	84	92	1.0
CP008925.1	h6.sal.bam	other	590036	590036	0	+	1	1	84	95	1.0
CP008925.1	h6.sal.bam	other	590037	590037	0	+	0	2	83	96	0.0
CP008925.1	h6.sal.bam	other	590038	590038	0	+	1	0	82	97	1.0
CP008925.1	h6.sal.bam	other	590039	590039	0	+	1	2	81	98	1.0
CP008925.1	h6.sal.bam	other	590040	590040	0	+	4	0	84	96	4.0
CP008925.1	h6.sal.bam	other	590041	590041	0	+	0	2	84	96	0.0
CP008925.1	h6.sal.bam	other	590042	590042	0	+	3	0	87	98	3.0
CP008925.1	h6.sal.bam	other	590043	590043	0	+	0	1	84	98	0.0
CP008925.1	h6.sal.bam	other	590044	590044	0	+	3	0	85	102	3.0
CP008925.1	h6.sal.bam	other	590045	590045	0	+	2	2	86	103	2.0
CP008925.1	h6.sal.bam	other	590046	590046	0	+	0	0	84	102	0.0
CP008925.1	h6.sal.bam	other	590047	590047	0	+	3	0	86	103	3.0
CP008925.1	h6.sal.bam	other	590048	590048	0	+	1	0	84	105	1.0
CP008925.1	h6.sal.bam	other	590049	590049	0	+	0	0	82	107	0.0
CP008925.1	h6.sal.bam	other	590050	590050	0	+	2	2	83	109	2.0
CP008925.1	h6.sal.bam	other	590051	590051	0	+	0	4	83	107	0.0
CP008925.1	h6.sal.bam	other	590052	590052	0	+	0	1	82	105	0.0
CP008925.1	h6.sal.bam	other	590053	590053	0	+	1	2	83	106	1.0
CP008925.1	h6.sal.bam	other	590054	590054	0	+	1	2	82	105	1.0
CP008925.1	h6.sal.bam	other	590055	590055	0	+	1	2	82	104	1.0
CP008925.1	h6.sal.bam	other	590056	590056	0	+	0	0	82	102	0.0
CP008925.1	h6.sal.bam	other	590057	590057	0	+	0	2	82	107	0.0
CP008925.1	h6.sal.bam	other	590058	590058	0	+	1	0	83	106	1.0
CP008925.1	h6.sal.bam	other	590059	590059	0	+	1	3	83	107	1.0
CP008925.1	h6.sal.bam	other	590060	590060	0	+	0	0	81	107	0.0
CP008925.1	h6.sal.bam	other	590061	590061	0	+	1	0	82	110	1.0
CP008925.1	h6.sal.bam	other	590062	590062	0	+	3	0	83	111	3.0
CP008925.1	h6.sal.bam	other	590063	590063	0	+	0	4	83	112	0.0
CP008925.1	h6.sal.bam	other	590064	590064	0	+	5	1	82	109	5.0
CP008925.1	h6.sal.bam	other	590065	590065	0	+	2	1	84	108	2.0
CP008925.1	h6.sal.bam	GTTC	590066	590066	590074	+	1	4	85	107	1.0
CP008925.1	h6.sal.bam	other	590067	590067	0	+	1	3	81	105	1.0
CP008925.1	h6.sal.bam	GTTC	590068	590068	590074	+	1	1	82	102	1.0
CP008925.1	h6.sal.bam	other	590069	590069	0	+	1	1	83	102	1.0
CP008925.1	h6.sal.bam	other	590070	590070	0	+	1	1	84	101	1.0
CP008925.1	h6.sal.bam	other	590071	590071	0	+	0	1	83	102	0.0
CP008925.1	h6.sal.bam	other	590072	590072	0	+	1	3	81	103	1.0
CP008925.1	h6.sal.bam	other	590073	590073	0	+	0	1	81	100	0.0
CP008925.1	h6.sal.bam	other	590074	590074	0	+	1	1	82	102	1.0
CP008925.1	h6.sal.bam	other	590075	590075	0	+	0	3	82	101	0.0
CP008925.1	h6.sal.bam	other	590076	590076	0	+	0	1	82	98	0.0
CP008925.1	h6.sal.bam	other	590077	590077	0	+	1	1	82	97	1.0
CP008925.1	h6.sal.bam	other	590078	590078	0	+	0	0	81	96	0.0
CP008925.1	h6.sal.bam	other	590079	590079	0	+	2	2	83	98	2.0
CP008925.1	h6.sal.bam	other	590080	590080	0	+	1	0	83	96	1.0
CP008925.1	h6.sal.bam	other	590081	590081	0	+	0	3	82	96	0.0
CP008925.1	h6.sal.bam	other	590082	590082	0	+	3	2	85	99	3.0
CP008925.1	h6.sal.bam	GTTC	590083	590083	590074	+	0	5	84	100	0.0
CP008925.1	h6.sal.bam	other	590084	590084	0	+	3	0	83	96	3.0
CP008925.1	h6.sal.bam	GTTC	590085	590085	590074	+	3	1	86	96	3.0
CP008925.1	h6.sal.bam	other	590086	590086	0	+	0	2	83	96	0.0
CP008925.1	h6.sal.bam	other	590087	590087	0	+	0	2	82	98	0.0
CP008925.1	h6.sal.bam	other	590088	590088	0	+	1	3	83	96	1.0
CP008925.1	h6.sal.bam	other	590089	590089	0	+	2	4	82	95	2.0
CP008925.1	h6.sal.bam	other	590090	590090	0	+	3	1	83	91	3.0
CP008925.1	h6.sal.bam	other	590091	590091	0	+	0	0	83	92	0.0
CP008925.1	h6.sal.bam	other	590092	590092	0	+	0	1	83	93	0.0
CP008925.1	h6.sal.bam	other	590093	590093	0	+	1	1	81	92	1.0
CP008925.1	h6.sal.bam	other	590094	590094	0	+	1	1	82	91	1.0
CP008925.1	h6.sal.bam	other	590095	590095	0	+	1	0	83	93	1.0
CP008925.1	h6.sal.bam	other	590096	590096	0	+	2	0	84	96	2.0
CP008925.1	h6.sal.bam	other	590097	590097	0	+	1	1	85	96	1.0
CP008925.1	h6.sal.bam	other	590098	590098	0	+	0	0	84	99	0.0
CP008925.1	h6.sal.bam	other	590099	590099	0	+	0	0	82	100	0.0
CP008925.1	h6.sal.bam	other	590100	590100	0	+	1	1	82	100	1.0
CP008925.1	h6.sal.bam	other	590101	590101	0	+	0	0	82	99	0.0
CP008925.1	h6.sal.bam	other	590102	590102	0	+	1	1	82	103	1.0
CP008925.1	h6.sal.bam	other	590103	590103	0	+	0	3	80	102	0.0
CP008925.1	h6.sal.bam	other	590104	590104	0	+	1	1	79	107	1.0
CP008925.1	h6.sal.bam	other	590105	590105	0	+	0	1	76	106	0.0
CP008925.1	h6.sal.bam	other	590106	590106	0	+	3	0	79	105	3.0
CP008925.1	h6.sal.bam	other	590107	590107	0	+	1	1	78	107	1.0
CP008925.1	h6.sal.bam	other	590108	590108	0	+	0	0	76	107	0.0
CP008925.1	h6.sal.bam	other	590109	590109	0	+	0	0	76	107	0.0
CP008925.1	h6.sal.bam	other	590110	590110	0	+	1	4	76	108	1.0
CP008925.1	h6.sal.bam	other	590111	590111	0	+	1	2	77	105	1.0
CP008925.1	h6.sal.bam	other	590112	590112	0	+	2	3	79	103	2.0
CP008925.1	h6.sal.bam	other	590113	590113	0	+	4	1	82	103	4.0
CP008925.1	h6.sal.bam	other	590114	590114	0	+	0	0	77	103	0.0
CP008925.1	h6.sal.bam	other	590115	590115	0	+	2	5	79	103	2.0
CP008925.1	h6.sal.bam	other	590116	590116	0	+	4	1	82	99	4.0
CP008925.1	h6.sal.bam	other	590117	590117	0	+	2	4	81	100	2.0
CP008925.1	h6.sal.bam	other	590118	590118	0	+	0	2	81	98	0.0
CP008925.1	h6.sal.bam	other	590119	590119	0	+	0	1	78	98	0.0
CP008925.1	h6.sal.bam	other	590120	590120	0	+	1	0	78	100	1.0
CP008925.1	h6.sal.bam	other	590121	590121	0	+	0	1	78	100	0.0
CP008925.1	h6.sal.bam	other	590122	590122	0	+	0	2	75	105	0.0
CP008925.1	h6.sal.bam	other	590123	590123	0	+	2	2	76	103	2.0
CP008925.1	h6.sal.bam	other	590124	590124	0	+	1	0	77	101	1.0
CP008925.1	h6.sal.bam	other	590125	590125	0	+	1	1	76	101	1.0
CP008925.1	h6.sal.bam	other	590126	590126	0	+	2	0	77	102	2.0
CP008925.1	h6.sal.bam	other	590127	590127	0	+	1	3	78	102	1.0
CP008925.1	h6.sal.bam	other	590128	590128	0	+	2	1	80	99	2.0
CP008925.1	h6.sal.bam	other	590129	590129	0	+	1	1	80	98	1.0
CP008925.1	h6.sal.bam	other	590130	590130	0	+	0	4	79	102	0.0
CP008925.1	h6.sal.bam	other	590131	590131	0	+	0	1	79	98	0.0
CP008925.1	h6.sal.bam	other	590132	590132	0	+	1	1	80	100	1.0
CP008925.1	h6.sal.bam	other	590133	590133	0	+	3	1	82	100	3.0
CP008925.1	h6.sal.bam	other	590134	590134	0	+	0	4	81	99	0.0
CP008925.1	h6.sal.bam	other	590135	590135	0	+	1	2	82	95	1.0
CP008925.1	h6.sal.bam	other	590136	590136	0	+	0	1	81	94	0.0
CP008925.1	h6.sal.bam	other	590137	590137	0	+	1	2	79	94	1.0
CP008925.1	h6.sal.bam	other	590138	590138	0	+	0	0	78	92	0.0
CP008925.1	h6.sal.bam	other	590139	590139	0	+	0	0	72	93	0.0
CP008925.1	h6.sal.bam	other	590140	590140	0	+	1	1	73	93	1.0
CP008925.1	h6.sal.bam	other	590141	590141	0	+	0	2	72	93	0.0
CP008925.1	h6.sal.bam	other	590142	590142	0	+	0	0	71	91	0.0
CP008925.1	h6.sal.bam	other	590143	590143	0	+	2	2	72	95	2.0
CP008925.1	h6.sal.bam	other	590144	590144	0	+	1	1	72	95	1.0
CP008925.1	h6.sal.bam	other	590145	590145	0	+	1	1	72	94	1.0
CP008925.1	h6.sal.bam	other	590146	590146	0	+	3	1	75	95	3.0
CP008925.1	h6.sal.bam	other	590147	590147	0	+	0	1	74	96	0.0
CP008925.1	h6.sal.bam	other	590148	590148	0	+	2	1	75	96	2.0
CP008925.1	h6.sal.bam	other	590149	590149	0	+	3	2	78	98	3.0
CP008925.1	h6.sal.bam	other	590150	590150	0	+	2	1	80	97	2.0
CP008925.1	h6.sal.bam	other	590151	590151	0	+	1	0	79	104	1.0
CP008925.1	h6.sal.bam	other	590152	590152	0	+	0	0	79	104	0.0
CP008925.1	h6.sal.bam	other	590153	590153	0	+	2	1	81	107	2.0
CP008925.1	h6.sal.bam	other	590154	590154	0	+	1	1	80	108	1.0
CP008925.1	h6.sal.bam	other	590155	590155	0	+	2	5	81	109	2.0
CP008925.1	h6.sal.bam	other	590156	590156	0	+	2	1	83	106	2.0
CP008925.1	h6.sal.bam	other	590157	590157	0	+	1	2	81	105	1.0
CP008925.1	h6.sal.bam	other	590158	590158	0	+	0	1	81	103	0.0
CP008925.1	h6.sal.bam	other	590159	590159	0	+	3	1	79	102	3.0
CP008925.1	h6.sal.bam	other	590160	590160	0	+	0	3	79	101	0.0
CP008925.1	h6.sal.bam	other	590161	590161	0	+	3	1	81	103	3.0
CP008925.1	h6.sal.bam	other	590162	590162	0	+	0	1	81	103	0.0
CP008925.1	h6.sal.bam	other	590163	590163	0	+	0	1	76	102	0.0
CP008925.1	h6.sal.bam	other	590164	590164	0	+	1	1	77	102	1.0
CP008925.1	h6.sal.bam	other	590165	590165	0	+	1	1	78	101	1.0
CP008925.1	h6.sal.bam	other	590166	590166	0	+	1	1	79	100	1.0
CP008925.1	h6.sal.bam	other	590167	590167	0	+	1	0	80	109	1.0
CP008925.1	h6.sal.bam	other	590168	590168	0	+	1	2	80	111	1.0
CP008925.1	h6.sal.bam	other	590169	590169	0	+	0	2	78	109	0.0
CP008925.1	h6.sal.bam	other	590170	590170	0	+	0	2	77	109	0.0
CP008925.1	h6.sal.bam	other	590171	590171	0	+	0	4	75	107	0.0
CP008925.1	h6.sal.bam	other	590172	590172	0	+	2	1	77	104	2.0
CP008925.1	h6.sal.bam	other	590173	590173	0	+	0	0	77	103	0.0
CP008925.1	h6.sal.bam	other	590174	590174	0	+	1	0	78	103	1.0
CP008925.1	h6.sal.bam	other	590175	590175	0	+	1	4	78	106	1.0
CP008925.1	h6.sal.bam	other	590176	590176	0	+	1	2	79	102	1.0
CP008925.1	h6.sal.bam	other	590177	590177	0	+	0	4	77	104	0.0
CP008925.1	h6.sal.bam	other	590178	590178	0	+	0	3	77	101	0.0
CP008925.1	h6.sal.bam	other	590179	590179	0	+	0	0	77	99	0.0
CP008925.1	h6.sal.bam	other	590180	590180	0	+	3	1	80	99	3.0
CP008925.1	h6.sal.bam	other	590181	590181	0	+	2	0	79	98	2.0
CP008925.1	h6.sal.bam	other	590182	590182	0	+	4	0	81	102	4.0
CP008925.1	h6.sal.bam	other	590183	590183	0	+	0	1	81	102	0.0
CP008925.1	h6.sal.bam	other	590184	590184	0	+	3	0	84	104	3.0
CP008925.1	h6.sal.bam	other	590185	590185	0	+	3	1	86	110	3.0
CP008925.1	h6.sal.bam	other	590186	590186	0	+	1	2	84	109	1.0
CP008925.1	h6.sal.bam	other	590187	590187	0	+	0	1	84	107	0.0
CP008925.1	h6.sal.bam	other	590188	590188	0	+	2	2	82	107	2.0
CP008925.1	h6.sal.bam	other	590189	590189	0	+	1	0	82	106	1.0
CP008925.1	h6.sal.bam	other	590190	590190	0	+	1	0	78	108	1.0
CP008925.1	h6.sal.bam	other	590191	590191	0	+	1	1	79	108	1.0
CP008925.1	h6.sal.bam	other	590192	590192	0	+	0	2	77	109	0.0
CP008925.1	h6.sal.bam	other	590193	590193	0	+	2	2	79	108	2.0
CP008925.1	h6.sal.bam	other	590194	590194	0	+	6	3	85	106	6.0
CP008925.1	h6.sal.bam	other	590195	590195	0	+	1	3	85	104	1.0
CP008925.1	h6.sal.bam	other	590196	590196	0	+	2	3	87	101	2.0
CP008925.1	h6.sal.bam	other	590197	590197	0	+	2	0	89	101	2.0
CP008925.1	h6.sal.bam	other	590198	590198	0	+	0	0	87	102	0.0
CP008925.1	h6.sal.bam	other	590199	590199	0	+	0	2	86	102	0.0
CP008925.1	h6.sal.bam	other	590200	590200	0	+	2	3	87	104	2.0
CP008925.1	h6.sal.bam	other	590201	590201	0	+	2	1	87	101	2.0
CP008925.1	h6.sal.bam	other	590202	590202	0	+	1	1	87	101	1.0
CP008925.1	h6.sal.bam	other	590203	590203	0	+	3	1	87	102	3.0
CP008925.1	h6.sal.bam	other	590204	590204	0	+	6	0	93	105	6.0
CP008925.1	h6.sal.bam	other	590205	590205	0	+	1	0	94	105	1.0
CP008925.1	h6.sal.bam	other	590206	590206	0	+	0	3	94	105	0.0
CP008925.1	h6.sal.bam	other	590207	590207	0	+	1	1	91	103	1.0
CP008925.1	h6.sal.bam	other	590208	590208	0	+	2	0	93	102	2.0
CP008925.1	h6.sal.bam	other	590209	590209	0	+	0	0	93	103	0.0
CP008925.1	h6.sal.bam	other	590210	590210	0	+	3	1	95	103	3.0
CP008925.1	h6.sal.bam	other	590211	590211	0	+	0	1	95	103	0.0
CP008925.1	h6.sal.bam	other	590212	590212	0	+	1	1	95	105	1.0
CP008925.1	h6.sal.bam	other	590213	590213	0	+	1	0	96	108	1.0
CP008925.1	h6.sal.bam	other	590214	590214	0	+	1	2	97	108	1.0
CP008925.1	h6.sal.bam	other	590215	590215	0	+	2	1	98	107	2.0
CP008925.1	h6.sal.bam	other	590216	590216	0	+	0	3	97	107	0.0
CP008925.1	h6.sal.bam	other	590217	590217	0	+	3	0	98	105	3.0
CP008925.1	h6.sal.bam	other	590218	590218	0	+	0	2	99	106	0.0
CP008925.1	h6.sal.bam	other	590219	590219	0	+	2	0	99	105	2.0
CP008925.1	h6.sal.bam	other	590220	590220	0	+	1	3	98	105	1.0
CP008925.1	h6.sal.bam	other	590221	590221	0	+	1	1	98	103	1.0
CP008925.1	h6.sal.bam	other	590222	590222	0	+	1	1	96	102	1.0
CP008925.1	h6.sal.bam	other	590223	590223	0	+	2	3	98	101	2.0
CP008925.1	h6.sal.bam	other	590224	590224	0	+	3	4	99	100	3.0
CP008925.1	h6.sal.bam	other	590225	590225	0	+	0	5	97	96	0.0
CP008925.1	h6.sal.bam	other	590226	590226	0	+	0	2	96	91	0.0
CP008925.1	h6.sal.bam	other	590227	590227	0	+	2	2	97	91	2.0
CP008925.1	h6.sal.bam	other	590228	590228	0	+	1	1	96	93	1.0
CP008925.1	h6.sal.bam	other	590229	590229	0	+	0	1	96	92	0.0
CP008925.1	h6.sal.bam	other	590230	590230	0	+	1	2	95	92	1.0
CP008925.1	h6.sal.bam	other	590231	590231	0	+	1	0	94	90	1.0
CP008925.1	h6.sal.bam	other	590232	590232	0	+	2	1	93	91	2.0
CP008925.1	h6.sal.bam	other	590233	590233	0	+	3	0	96	90	3.0
CP008925.1	h6.sal.bam	other	590234	590234	0	+	2	1	96	91	2.0
CP008925.1	h6.sal.bam	other	590235	590235	0	+	1	2	97	90	1.0
CP008925.1	h6.sal.bam	other	590236	590236	0	+	0	1	96	88	0.0
CP008925.1	h6.sal.bam	other	590237	590237	0	+	0	0	96	87	0.0
CP008925.1	h6.sal.bam	other	590238	590238	0	+	2	1	96	89	2.0
CP008925.1	h6.sal.bam	other	590239	590239	0	+	2	0	98	88	2.0
CP008925.1	h6.sal.bam	other	590240	590240	0	+	2	4	98	90	2.0
CP008925.1	h6.sal.bam	other	590241	590241	0	+	1	6	99	86	1.0
CP008925.1	h6.sal.bam	other	590242	590242	0	+	2	2	101	82	2.0
CP008925.1	h6.sal.bam	other	590243	590243	0	+	0	2	100	83	0.0
CP008925.1	h6.sal.bam	other	590244	590244	0	+	1	0	101	83	1.0
CP008925.1	h6.sal.bam	other	590245	590245	0	+	3	0	104	85	3.0
CP008925.1	h6.sal.bam	other	590246	590246	0	+	3	1	107	85	3.0
CP008925.1	h6.sal.bam	other	590247	590247	0	+	0	1	105	84	0.0
CP008925.1	h6.sal.bam	other	590248	590248	0	+	1	0	106	84	1.0
CP008925.1	h6.sal.bam	other	590249	590249	0	+	1	2	105	84	1.0
CP008925.1	h6.sal.bam	other	590250	590250	0	+	2	2	106	84	2.0
CP008925.1	h6.sal.bam	other	590251	590251	0	+	0	2	106	82	0.0
CP008925.1	h6.sal.bam	other	590252	590252	0	+	2	1	108	81	2.0
CP008925.1	h6.sal.bam	other	590253	590253	0	+	0	1	108	80	0.0
CP008925.1	h6.sal.bam	other	590254	590254	0	+	3	3	111	80	3.0
CP008925.1	h6.sal.bam	other	590255	590255	0	+	2	1	108	81	2.0
CP008925.1	h6.sal.bam	other	590256	590256	0	+	0	0	104	80	0.0
CP008925.1	h6.sal.bam	other	590257	590257	0	+	2	3	103	83	2.0
CP008925.1	h6.sal.bam	other	590258	590258	0	+	2	5	105	81	2.0
CP008925.1	h6.sal.bam	other	590259	590259	0	+	5	1	110	77	5.0
CP008925.1	h6.sal.bam	other	590260	590260	0	+	3	0	110	76	3.0
CP008925.1	h6.sal.bam	other	590261	590261	0	+	4	1	113	76	4.0
CP008925.1	h6.sal.bam	other	590262	590262	0	+	3	0	115	81	3.0
CP008925.1	h6.sal.bam	other	590263	590263	0	+	0	1	114	83	0.0
CP008925.1	h6.sal.bam	other	590264	590264	0	+	2	2	114	89	2.0
CP008925.1	h6.sal.bam	other	590265	590265	0	+	0	0	114	87	0.0
CP008925.1	h6.sal.bam	other	590266	590266	0	+	1	2	114	90	1.0
CP008925.1	h6.sal.bam	other	590267	590267	0	+	2	1	114	88	2.0
CP008925.1	h6.sal.bam	other	590268	590268	0	+	2	0	110	87	2.0
CP008925.1	h6.sal.bam	other	590269	590269	0	+	1	1	108	91	1.0
CP008925.1	h6.sal.bam	other	590270	590270	0	+	1	1	109	91	1.0
CP008925.1	h6.sal.bam	other	590271	590271	0	+	1	2	110	93	1.0
CP008925.1	h6.sal.bam	other	590272	590272	0	+	0	1	108	94	0.0
CP008925.1	h6.sal.bam	other	590273	590273	0	+	8	1	115	95	8.0
CP008925.1	h6.sal.bam	other	590274	590274	0	+	0	3	115	94	0.0
CP008925.1	h6.sal.bam	other	590275	590275	0	+	1	0	114	94	1.0
CP008925.1	h6.sal.bam	other	590276	590276	0	+	3	1	115	96	3.0
CP008925.1	h6.sal.bam	other	590277	590277	0	+	1	3	116	95	1.0
CP008925.1	h6.sal.bam	other	590278	590278	0	+	1	3	115	94	1.0
CP008925.1	h6.sal.bam	other	590279	590279	0	+	5	0	114	92	5.0
CP008925.1	h6.sal.bam	other	590280	590280	0	+	6	0	118	93	6.0
CP008925.1	h6.sal.bam	other	590281	590281	0	+	0	1	115	93	0.0
CP008925.1	h6.sal.bam	other	590282	590282	0	+	2	1	117	92	2.0
CP008925.1	h6.sal.bam	other	590283	590283	0	+	3	0	120	92	3.0
CP008925.1	h6.sal.bam	other	590284	590284	0	+	2	1	121	93	2.0
CP008925.1	h6.sal.bam	other	590285	590285	0	+	2	2	121	96	2.0
CP008925.1	h6.sal.bam	other	590286	590286	0	+	1	1	120	96	1.0
CP008925.1	h6.sal.bam	other	590287	590287	0	+	1	4	121	97	1.0
CP008925.1	h6.sal.bam	other	590288	590288	0	+	0	0	121	95	0.0
CP008925.1	h6.sal.bam	other	590289	590289	0	+	2	1	121	95	2.0
CP008925.1	h6.sal.bam	other	590290	590290	0	+	0	1	119	97	0.0
CP008925.1	h6.sal.bam	other	590291	590291	0	+	1	0	117	100	1.0
CP008925.1	h6.sal.bam	other	590292	590292	0	+	1	1	118	100	1.0
CP008925.1	h6.sal.bam	other	590293	590293	0	+	0	1	118	99	0.0
CP008925.1	h6.sal.bam	other	590294	590294	0	+	3	0	119	100	3.0
CP008925.1	h6.sal.bam	other	590295	590295	0	+	3	1	121	104	3.0
CP008925.1	h6.sal.bam	other	590296	590296	0	+	1	0	121	103	1.0
CP008925.1	h6.sal.bam	other	590297	590297	0	+	3	3	123	108	3.0
CP008925.1	h6.sal.bam	other	590298	590298	0	+	1	0	122	106	1.0
CP008925.1	h6.sal.bam	other	590299	590299	0	+	3	0	122	106	3.0
CP008925.1	h6.sal.bam	other	590300	590300	0	+	1	1	123	106	1.0
CP008925.1	h6.sal.bam	other	590301	590301	0	+	1	0	124	110	1.0
CP008925.1	h6.sal.bam	other	590302	590302	0	+	4	4	126	113	4.0
CP008925.1	h6.sal.bam	other	590303	590303	0	+	1	2	126	110	1.0
CP008925.1	h6.sal.bam	other	590304	590304	0	+	0	1	126	110	0.0
CP008925.1	h6.sal.bam	other	590305	590305	0	+	1	0	126	110	1.0
CP008925.1	h6.sal.bam	other	590306	590306	0	+	2	1	125	111	2.0
CP008925.1	h6.sal.bam	other	590307	590307	0	+	0	0	120	111	0.0
CP008925.1	h6.sal.bam	other	590308	590308	0	+	0	1	120	113	0.0
CP008925.1	h6.sal.bam	other	590309	590309	0	+	1	0	121	112	1.0
CP008925.1	h6.sal.bam	other	590310	590310	0	+	0	1	121	114	0.0
CP008925.1	h6.sal.bam	other	590311	590311	0	+	0	0	121	116	0.0
CP008925.1	h6.sal.bam	other	590312	590312	0	+	1	0	122	118	1.0
CP008925.1	h6.sal.bam	other	590313	590313	0	+	1	2	118	118	1.0
CP008925.1	h6.sal.bam	other	590314	590314	0	+	0	0	118	116	0.0
CP008925.1	h6.sal.bam	other	590315	590315	0	+	3	1	119	120	3.0
CP008925.1	h6.sal.bam	other	590316	590316	0	+	2	1	118	120	2.0
CP008925.1	h6.sal.bam	other	590317	590317	0	+	0	3	117	119	0.0
CP008925.1	h6.sal.bam	other	590318	590318	0	+	1	1	118	117	1.0
CP008925.1	h6.sal.bam	other	590319	590319	0	+	0	2	117	118	0.0
CP008925.1	h6.sal.bam	other	590320	590320	0	+	1	0	115	117	1.0
CP008925.1	h6.sal.bam	other	590321	590321	0	+	1	1	114	121	1.0
CP008925.1	h6.sal.bam	other	590322	590322	0	+	3	0	117	122	3.0
CP008925.1	h6.sal.bam	other	590323	590323	0	+	0	1	116	122	0.0
CP008925.1	h6.sal.bam	other	590324	590324	0	+	0	1	115	121	0.0
CP008925.1	h6.sal.bam	other	590325	590325	0	+	1	0	114	126	1.0
CP008925.1	h6.sal.bam	other	590326	590326	0	+	3	1	117	126	3.0
CP008925.1	h6.sal.bam	other	590327	590327	0	+	1	2	116	125	1.0
CP008925.1	h6.sal.bam	other	590328	590328	0	+	4	0	117	126	4.0
CP008925.1	h6.sal.bam	other	590329	590329	0	+	1	3	118	126	1.0
CP008925.1	h6.sal.bam	other	590330	590330	0	+	1	0	116	124	1.0
CP008925.1	h6.sal.bam	other	590331	590331	0	+	2	4	118	124	2.0
CP008925.1	h6.sal.bam	other	590332	590332	0	+	0	0	114	120	0.0
CP008925.1	h6.sal.bam	other	590333	590333	0	+	1	2	113	122	1.0
CP008925.1	h6.sal.bam	other	590334	590334	0	+	0	1	106	122	0.0
CP008925.1	h6.sal.bam	other	590335	590335	0	+	2	3	104	125	2.0
CP008925.1	h6.sal.bam	other	590336	590336	0	+	1	2	103	123	1.0
CP008925.1	h6.sal.bam	other	590337	590337	0	+	0	1	102	121	0.0
CP008925.1	h6.sal.bam	other	590338	590338	0	+	3	7	105	121	3.0
CP008925.1	h6.sal.bam	other	590339	590339	0	+	4	3	108	114	4.0
CP008925.1	h6.sal.bam	other	590340	590340	0	+	0	0	103	112	0.0
CP008925.1	h6.sal.bam	other	590341	590341	0	+	3	0	106	112	3.0
CP008925.1	h6.sal.bam	other	590342	590342	0	+	1	0	107	115	1.0
CP008925.1	h6.sal.bam	other	590343	590343	0	+	1	5	107	118	1.0
CP008925.1	h6.sal.bam	other	590344	590344	0	+	1	0	108	114	1.0
CP008925.1	h6.sal.bam	other	590345	590345	0	+	2	3	110	115	2.0
CP008925.1	h6.sal.bam	other	590346	590346	0	+	2	3	111	113	2.0
CP008925.1	h6.sal.bam	other	590347	590347	0	+	1	3	112	111	1.0
CP008925.1	h6.sal.bam	other	590348	590348	0	+	1	1	105	108	1.0
CP008925.1	h6.sal.bam	other	590349	590349	0	+	2	1	106	108	2.0
CP008925.1	h6.sal.bam	other	590350	590350	0	+	1	2	103	109	1.0
CP008925.1	h6.sal.bam	other	590351	590351	0	+	1	1	104	107	1.0
CP008925.1	h6.sal.bam	other	590352	590352	0	+	0	1	104	107	0.0
CP008925.1	h6.sal.bam	other	590353	590353	0	+	6	1	105	106	6.0
CP008925.1	h6.sal.bam	other	590354	590354	0	+	4	1	103	107	4.0
CP008925.1	h6.sal.bam	other	590355	590355	0	+	1	0	104	106	1.0
CP008925.1	h6.sal.bam	other	590356	590356	0	+	1	0	103	106	1.0
CP008925.1	h6.sal.bam	other	590357	590357	0	+	4	1	104	107	4.0
CP008925.1	h6.sal.bam	other	590358	590358	0	+	1	1	103	106	1.0
CP008925.1	h6.sal.bam	other	590359	590359	0	+	2	5	101	105	2.0
CP008925.1	h6.sal.bam	other	590360	590360	0	+	1	1	102	101	1.0
CP008925.1	h6.sal.bam	other	590361	590361	0	+	2	2	102	100	2.0
CP008925.1	h6.sal.bam	other	590362	590362	0	+	1	2	103	99	1.0
CP008925.1	h6.sal.bam	other	590363	590363	0	+	1	3	104	100	1.0
CP008925.1	h6.sal.bam	other	590364	590364	0	+	1	1	105	98	1.0
CP008925.1	h6.sal.bam	other	590365	590365	0	+	0	4	105	99	0.0
CP008925.1	h6.sal.bam	other	590366	590366	0	+	1	0	105	96	1.0
CP008925.1	h6.sal.bam	other	590367	590367	0	+	1	0	105	98	1.0
CP008925.1	h6.sal.bam	other	590368	590368	0	+	0	3	98	100	0.0
CP008925.1	h6.sal.bam	other	590369	590369	0	+	1	3	98	98	1.0
CP008925.1	h6.sal.bam	other	590370	590370	0	+	0	1	98	99	0.0
CP008925.1	h6.sal.bam	other	590371	590371	0	+	1	5	95	99	1.0
CP008925.1	h6.sal.bam	other	590372	590372	0	+	3	1	98	95	3.0
CP008925.1	h6.sal.bam	other	590373	590373	0	+	3	2	101	95	3.0
CP008925.1	h6.sal.bam	other	590374	590374	0	+	2	1	100	93	2.0
CP008925.1	h6.sal.bam	other	590375	590375	0	+	3	2	101	95	3.0
CP008925.1	h6.sal.bam	other	590376	590376	0	+	0	3	101	93	0.0
CP008925.1	h6.sal.bam	other	590377	590377	0	+	3	1	100	91	3.0
```
