## Supplementary tables for "Modification-Dependent Restriction Endonuclease-based sequencing method (EcoWI-seq) maps the genome-wide landscape of phosphorothioate modification at base resolution": Supplementary Table S1-SenC87.modification (part 37 of 292)

```
CP008925.1	h6.sal.bam	other	590378	590378	0	+	0	1	99	93	0.0
CP008925.1	h6.sal.bam	other	590379	590379	0	+	1	1	97	93	1.0
CP008925.1	h6.sal.bam	other	590380	590380	0	+	0	1	97	95	0.0
CP008925.1	h6.sal.bam	other	590381	590381	0	+	0	1	97	94	0.0
CP008925.1	h6.sal.bam	other	590382	590382	0	+	0	2	97	96	0.0
CP008925.1	h6.sal.bam	other	590383	590383	0	+	3	0	99	96	3.0
CP008925.1	h6.sal.bam	other	590384	590384	0	+	1	2	100	96	1.0
CP008925.1	h6.sal.bam	other	590385	590385	0	+	2	3	102	98	2.0
CP008925.1	h6.sal.bam	other	590386	590386	0	+	4	2	106	95	4.0
CP008925.1	h6.sal.bam	other	590387	590387	0	+	1	0	106	93	1.0
CP008925.1	h6.sal.bam	other	590388	590388	0	+	2	0	107	95	2.0
CP008925.1	h6.sal.bam	other	590389	590389	0	+	0	4	107	97	0.0
CP008925.1	h6.sal.bam	other	590390	590390	0	+	0	1	104	94	0.0
CP008925.1	h6.sal.bam	other	590391	590391	0	+	0	1	103	93	0.0
CP008925.1	h6.sal.bam	other	590392	590392	0	+	3	0	106	94	3.0
CP008925.1	h6.sal.bam	other	590393	590393	0	+	0	3	104	95	0.0
CP008925.1	h6.sal.bam	other	590394	590394	0	+	2	1	105	92	2.0
CP008925.1	h6.sal.bam	other	590395	590395	0	+	1	3	106	91	1.0
CP008925.1	h6.sal.bam	other	590396	590396	0	+	2	1	107	88	2.0
CP008925.1	h6.sal.bam	other	590397	590397	0	+	1	2	105	87	1.0
CP008925.1	h6.sal.bam	other	590398	590398	0	+	1	3	106	88	1.0
CP008925.1	h6.sal.bam	other	590399	590399	0	+	2	1	104	87	2.0
CP008925.1	h6.sal.bam	other	590400	590400	0	+	1	0	105	86	1.0
CP008925.1	h6.sal.bam	other	590401	590401	0	+	2	1	104	90	2.0
CP008925.1	h6.sal.bam	other	590402	590402	0	+	1	2	103	89	1.0
CP008925.1	h6.sal.bam	other	590403	590403	0	+	2	1	103	88	2.0
CP008925.1	h6.sal.bam	other	590404	590404	0	+	0	0	103	87	0.0
CP008925.1	h6.sal.bam	other	590405	590405	0	+	4	0	104	88	4.0
CP008925.1	h6.sal.bam	other	590406	590406	0	+	1	2	104	88	1.0
CP008925.1	h6.sal.bam	other	590407	590407	0	+	2	1	106	89	2.0
CP008925.1	h6.sal.bam	other	590408	590408	0	+	1	1	107	90	1.0
CP008925.1	h6.sal.bam	other	590409	590409	0	+	2	4	109	90	2.0
CP008925.1	h6.sal.bam	other	590410	590410	0	+	0	1	107	87	0.0
CP008925.1	h6.sal.bam	other	590411	590411	0	+	0	0	106	86	0.0
CP008925.1	h6.sal.bam	other	590412	590412	0	+	4	1	110	86	4.0
CP008925.1	h6.sal.bam	other	590413	590413	0	+	1	0	104	88	1.0
CP008925.1	h6.sal.bam	other	590414	590414	0	+	0	1	104	88	0.0
CP008925.1	h6.sal.bam	other	590415	590415	0	+	1	1	105	87	1.0
CP008925.1	h6.sal.bam	other	590416	590416	0	+	1	4	103	86	1.0
CP008925.1	h6.sal.bam	other	590417	590417	0	+	3	1	105	82	3.0
CP008925.1	h6.sal.bam	other	590418	590418	0	+	0	1	104	83	0.0
CP008925.1	h6.sal.bam	other	590419	590419	0	+	0	1	103	84	0.0
CP008925.1	h6.sal.bam	other	590420	590420	0	+	0	1	101	83	0.0
CP008925.1	h6.sal.bam	other	590421	590421	0	+	1	1	99	84	1.0
CP008925.1	h6.sal.bam	other	590422	590422	0	+	0	1	99	85	0.0
CP008925.1	h6.sal.bam	other	590423	590423	0	+	0	1	99	85	0.0
CP008925.1	h6.sal.bam	other	590424	590424	0	+	4	2	101	86	4.0
CP008925.1	h6.sal.bam	other	590425	590425	0	+	1	0	101	86	1.0
CP008925.1	h6.sal.bam	other	590426	590426	0	+	6	1	106	86	6.0
CP008925.1	h6.sal.bam	other	590427	590427	0	+	1	0	106	85	1.0
CP008925.1	h6.sal.bam	other	590428	590428	0	+	0	2	101	88	0.0
CP008925.1	h6.sal.bam	other	590429	590429	0	+	0	0	97	86	0.0
CP008925.1	h6.sal.bam	other	590430	590430	0	+	4	0	100	86	4.0
CP008925.1	h6.sal.bam	other	590431	590431	0	+	3	1	102	86	3.0
CP008925.1	h6.sal.bam	other	590432	590432	0	+	1	0	100	86	1.0
CP008925.1	h6.sal.bam	other	590433	590433	0	+	0	0	99	86	0.0
CP008925.1	h6.sal.bam	other	590434	590434	0	+	1	1	98	88	1.0
CP008925.1	h6.sal.bam	other	590435	590435	0	+	1	0	96	87	1.0
CP008925.1	h6.sal.bam	other	590436	590436	0	+	1	2	97	87	1.0
CP008925.1	h6.sal.bam	other	590437	590437	0	+	1	2	96	85	1.0
CP008925.1	h6.sal.bam	other	590438	590438	0	+	3	2	99	83	3.0
CP008925.1	h6.sal.bam	other	590439	590439	0	+	1	1	99	90	1.0
CP008925.1	h6.sal.bam	other	590440	590440	0	+	1	1	100	89	1.0
CP008925.1	h6.sal.bam	other	590441	590441	0	+	0	2	99	88	0.0
CP008925.1	h6.sal.bam	other	590442	590442	0	+	1	2	99	86	1.0
CP008925.1	h6.sal.bam	other	590443	590443	0	+	1	3	100	84	1.0
CP008925.1	h6.sal.bam	other	590444	590444	0	+	3	2	102	81	3.0
CP008925.1	h6.sal.bam	other	590445	590445	0	+	0	1	102	79	0.0
CP008925.1	h6.sal.bam	other	590446	590446	0	+	1	1	101	82	1.0
CP008925.1	h6.sal.bam	other	590447	590447	0	+	0	1	99	81	0.0
CP008925.1	h6.sal.bam	other	590448	590448	0	+	1	0	95	84	1.0
CP008925.1	h6.sal.bam	other	590449	590449	0	+	3	5	98	84	3.0
CP008925.1	h6.sal.bam	other	590450	590450	0	+	1	0	96	80	1.0
CP008925.1	h6.sal.bam	other	590451	590451	0	+	3	3	99	80	3.0
CP008925.1	h6.sal.bam	other	590452	590452	0	+	0	0	96	77	0.0
CP008925.1	h6.sal.bam	other	590453	590453	0	+	0	1	96	79	0.0
CP008925.1	h6.sal.bam	other	590454	590454	0	+	1	1	95	79	1.0
CP008925.1	h6.sal.bam	other	590455	590455	0	+	3	2	98	79	3.0
CP008925.1	h6.sal.bam	other	590456	590456	0	+	1	1	99	80	1.0
CP008925.1	h6.sal.bam	other	590457	590457	0	+	0	2	99	80	0.0
CP008925.1	h6.sal.bam	other	590458	590458	0	+	2	4	98	79	2.0
CP008925.1	h6.sal.bam	other	590459	590459	0	+	1	1	97	77	1.0
CP008925.1	h6.sal.bam	other	590460	590460	0	+	3	0	100	76	3.0
CP008925.1	h6.sal.bam	other	590461	590461	0	+	0	1	96	76	0.0
CP008925.1	h6.sal.bam	other	590462	590462	0	+	1	3	94	75	1.0
CP008925.1	h6.sal.bam	other	590463	590463	0	+	0	1	94	73	0.0
CP008925.1	h6.sal.bam	other	590464	590464	0	+	3	0	96	72	3.0
CP008925.1	h6.sal.bam	other	590465	590465	0	+	5	1	101	73	5.0
CP008925.1	h6.sal.bam	other	590466	590466	0	+	0	1	101	74	0.0
CP008925.1	h6.sal.bam	other	590467	590467	0	+	3	0	100	74	3.0
CP008925.1	h6.sal.bam	other	590468	590468	0	+	1	2	101	76	1.0
CP008925.1	h6.sal.bam	other	590469	590469	0	+	1	0	102	74	1.0
CP008925.1	h6.sal.bam	other	590470	590470	0	+	3	2	102	74	3.0
CP008925.1	h6.sal.bam	other	590471	590471	0	+	0	0	101	72	0.0
CP008925.1	h6.sal.bam	other	590472	590472	0	+	1	0	101	73	1.0
CP008925.1	h6.sal.bam	other	590473	590473	0	+	1	3	102	73	1.0
CP008925.1	h6.sal.bam	other	590474	590474	0	+	3	1	103	74	3.0
CP008925.1	h6.sal.bam	other	590475	590475	0	+	3	1	105	73	3.0
CP008925.1	h6.sal.bam	other	590476	590476	0	+	1	0	104	72	1.0
CP008925.1	h6.sal.bam	other	590477	590477	0	+	1	2	104	73	1.0
CP008925.1	h6.sal.bam	other	590478	590478	0	+	0	0	102	72	0.0
CP008925.1	h6.sal.bam	other	590479	590479	0	+	0	1	98	73	0.0
CP008925.1	h6.sal.bam	other	590480	590480	0	+	1	2	97	73	1.0
CP008925.1	h6.sal.bam	other	590481	590481	0	+	2	1	99	74	2.0
CP008925.1	h6.sal.bam	other	590482	590482	0	+	1	1	99	73	1.0
CP008925.1	h6.sal.bam	other	590483	590483	0	+	0	1	96	73	0.0
CP008925.1	h6.sal.bam	other	590484	590484	0	+	0	1	95	72	0.0
CP008925.1	h6.sal.bam	other	590485	590485	0	+	5	0	100	73	5.0
CP008925.1	h6.sal.bam	other	590486	590486	0	+	1	2	100	73	1.0
CP008925.1	h6.sal.bam	other	590487	590487	0	+	1	1	97	73	1.0
CP008925.1	h6.sal.bam	other	590488	590488	0	+	0	0	97	74	0.0
CP008925.1	h6.sal.bam	other	590489	590489	0	+	1	0	96	76	1.0
CP008925.1	h6.sal.bam	other	590490	590490	0	+	3	1	99	76	3.0
CP008925.1	h6.sal.bam	other	590491	590491	0	+	2	1	101	75	2.0
CP008925.1	h6.sal.bam	other	590492	590492	0	+	2	1	101	74	2.0
CP008925.1	h6.sal.bam	other	590493	590493	0	+	0	2	100	73	0.0
CP008925.1	h6.sal.bam	other	590494	590494	0	+	2	0	102	71	2.0
CP008925.1	h6.sal.bam	other	590495	590495	0	+	0	2	102	75	0.0
CP008925.1	h6.sal.bam	other	590496	590496	0	+	0	1	102	73	0.0
CP008925.1	h6.sal.bam	other	590497	590497	0	+	3	1	105	72	3.0
CP008925.1	h6.sal.bam	other	590498	590498	0	+	4	2	109	72	4.0
CP008925.1	h6.sal.bam	other	590499	590499	0	+	1	2	105	71	1.0
CP008925.1	h6.sal.bam	other	590500	590500	0	+	0	1	105	69	0.0
CP008925.1	h6.sal.bam	other	590501	590501	0	+	1	2	99	69	1.0
CP008925.1	h6.sal.bam	other	590502	590502	0	+	2	0	101	68	2.0
CP008925.1	h6.sal.bam	other	590503	590503	0	+	2	0	103	69	2.0
CP008925.1	h6.sal.bam	other	590504	590504	0	+	1	0	104	69	1.0
CP008925.1	h6.sal.bam	other	590505	590505	0	+	3	1	103	69	3.0
CP008925.1	h6.sal.bam	other	590506	590506	0	+	4	1	104	69	4.0
CP008925.1	h6.sal.bam	other	590507	590507	0	+	2	1	105	69	2.0
CP008925.1	h6.sal.bam	other	590508	590508	0	+	1	2	106	69	1.0
CP008925.1	h6.sal.bam	other	590509	590509	0	+	0	1	105	68	0.0
CP008925.1	h6.sal.bam	other	590510	590510	0	+	3	1	106	70	3.0
CP008925.1	h6.sal.bam	other	590511	590511	0	+	6	3	111	69	6.0
CP008925.1	h6.sal.bam	other	590512	590512	0	+	0	1	111	66	0.0
CP008925.1	h6.sal.bam	GTTC	590513	590513	590521	+	0	1	108	66	0.0
CP008925.1	h6.sal.bam	other	590514	590514	0	+	0	1	107	66	0.0
CP008925.1	h6.sal.bam	GTTC	590515	590515	590521	+	4	0	110	67	4.0
CP008925.1	h6.sal.bam	other	590516	590516	0	+	3	1	113	67	3.0
CP008925.1	h6.sal.bam	other	590517	590517	0	+	2	2	114	69	2.0
CP008925.1	h6.sal.bam	other	590518	590518	0	+	2	0	114	79	2.0
CP008925.1	h6.sal.bam	other	590519	590519	0	+	3	1	114	79	3.0
CP008925.1	h6.sal.bam	other	590520	590520	0	+	0	2	114	78	0.0
CP008925.1	h6.sal.bam	other	590521	590521	0	+	3	2	116	79	3.0
CP008925.1	h6.sal.bam	other	590522	590522	0	+	1	1	117	77	1.0
CP008925.1	h6.sal.bam	other	590523	590523	0	+	4	2	120	79	4.0
CP008925.1	h6.sal.bam	other	590524	590524	0	+	5	0	122	77	5.0
CP008925.1	h6.sal.bam	other	590525	590525	0	+	2	1	123	77	2.0
CP008925.1	h6.sal.bam	other	590526	590526	0	+	2	0	123	76	2.0
CP008925.1	h6.sal.bam	other	590527	590527	0	+	0	2	123	76	0.0
CP008925.1	h6.sal.bam	other	590528	590528	0	+	3	0	125	74	3.0
CP008925.1	h6.sal.bam	other	590529	590529	0	+	1	1	126	74	1.0
CP008925.1	h6.sal.bam	GTTC	590530	590530	590521	+	1	1	124	76	1.0
CP008925.1	h6.sal.bam	other	590531	590531	0	+	1	1	124	75	1.0
CP008925.1	h6.sal.bam	GTTC	590532	590532	590521	+	4	0	128	76	4.0
CP008925.1	h6.sal.bam	other	590533	590533	0	+	0	3	126	77	0.0
CP008925.1	h6.sal.bam	other	590534	590534	0	+	0	1	122	74	0.0
CP008925.1	h6.sal.bam	other	590535	590535	0	+	1	0	123	96	1.0
CP008925.1	h6.sal.bam	other	590536	590536	0	+	1	0	123	96	1.0
CP008925.1	h6.sal.bam	other	590537	590537	0	+	0	0	123	97	0.0
CP008925.1	h6.sal.bam	other	590538	590538	0	+	1	0	121	98	1.0
CP008925.1	h6.sal.bam	other	590539	590539	0	+	2	1	123	98	2.0
CP008925.1	h6.sal.bam	other	590540	590540	0	+	2	2	120	99	2.0
CP008925.1	h6.sal.bam	other	590541	590541	0	+	1	1	118	98	1.0
CP008925.1	h6.sal.bam	other	590542	590542	0	+	1	1	119	97	1.0
CP008925.1	h6.sal.bam	other	590543	590543	0	+	4	0	122	97	4.0
CP008925.1	h6.sal.bam	other	590544	590544	0	+	1	0	122	98	1.0
CP008925.1	h6.sal.bam	other	590545	590545	0	+	0	0	119	100	0.0
CP008925.1	h6.sal.bam	other	590546	590546	0	+	0	1	119	101	0.0
CP008925.1	h6.sal.bam	other	590547	590547	0	+	0	1	117	102	0.0
CP008925.1	h6.sal.bam	other	590548	590548	0	+	0	3	117	101	0.0
CP008925.1	h6.sal.bam	other	590549	590549	0	+	0	0	110	98	0.0
CP008925.1	h6.sal.bam	other	590550	590550	0	+	4	1	114	98	4.0
CP008925.1	h6.sal.bam	other	590551	590551	0	+	2	1	116	97	2.0
CP008925.1	h6.sal.bam	other	590552	590552	0	+	1	1	116	96	1.0
CP008925.1	h6.sal.bam	other	590553	590553	0	+	1	0	117	104	1.0
CP008925.1	h6.sal.bam	other	590554	590554	0	+	0	1	117	104	0.0
CP008925.1	h6.sal.bam	other	590555	590555	0	+	2	3	116	103	2.0
CP008925.1	h6.sal.bam	other	590556	590556	0	+	1	1	116	100	1.0
CP008925.1	h6.sal.bam	other	590557	590557	0	+	1	1	117	100	1.0
CP008925.1	h6.sal.bam	other	590558	590558	0	+	0	0	117	100	0.0
CP008925.1	h6.sal.bam	other	590559	590559	0	+	0	1	117	102	0.0
CP008925.1	h6.sal.bam	other	590560	590560	0	+	2	0	114	102	2.0
CP008925.1	h6.sal.bam	other	590561	590561	0	+	1	2	113	137	1.0
CP008925.1	h6.sal.bam	other	590562	590562	0	+	1	2	114	139	1.0
CP008925.1	h6.sal.bam	other	590563	590563	0	+	2	2	116	140	2.0
CP008925.1	h6.sal.bam	other	590564	590564	0	+	1	0	116	138	1.0
CP008925.1	h6.sal.bam	other	590565	590565	0	+	1	0	112	140	1.0
CP008925.1	h6.sal.bam	other	590566	590566	0	+	1	0	111	140	1.0
CP008925.1	h6.sal.bam	other	590567	590567	0	+	0	2	109	140	0.0
CP008925.1	h6.sal.bam	other	590568	590568	0	+	2	1	111	141	2.0
CP008925.1	h6.sal.bam	other	590569	590569	0	+	1	1	111	140	1.0
CP008925.1	h6.sal.bam	other	590570	590570	0	+	0	0	111	139	0.0
CP008925.1	h6.sal.bam	other	590571	590571	0	+	4	0	112	141	4.0
CP008925.1	h6.sal.bam	other	590572	590572	0	+	1	1	113	141	1.0
CP008925.1	h6.sal.bam	other	590573	590573	0	+	1	1	110	140	1.0
CP008925.1	h6.sal.bam	other	590574	590574	0	+	0	1	109	140	0.0
CP008925.1	h6.sal.bam	other	590575	590575	0	+	2	0	111	141	2.0
CP008925.1	h6.sal.bam	other	590576	590576	0	+	0	1	110	141	0.0
CP008925.1	h6.sal.bam	other	590577	590577	0	+	0	1	108	143	0.0
CP008925.1	h6.sal.bam	other	590578	590578	0	+	0	0	106	181	0.0
CP008925.1	h6.sal.bam	other	590579	590579	0	+	1	0	106	181	1.0
CP008925.1	h6.sal.bam	other	590580	590580	0	+	1	1	100	181	1.0
CP008925.1	h6.sal.bam	other	590581	590581	0	+	5	1	105	180	5.0
CP008925.1	h6.sal.bam	other	590582	590582	0	+	1	1	104	181	1.0
CP008925.1	h6.sal.bam	other	590583	590583	0	+	0	1	103	180	0.0
CP008925.1	h6.sal.bam	other	590584	590584	0	+	2	3	105	179	2.0
CP008925.1	h6.sal.bam	other	590585	590585	0	+	0	0	102	178	0.0
CP008925.1	h6.sal.bam	other	590586	590586	0	+	1	1	97	180	1.0
CP008925.1	h6.sal.bam	other	590587	590587	0	+	1	1	98	180	1.0
CP008925.1	h6.sal.bam	other	590588	590588	0	+	0	0	98	179	0.0
CP008925.1	h6.sal.bam	other	590589	590589	0	+	0	2	98	181	0.0
CP008925.1	h6.sal.bam	other	590590	590590	0	+	0	2	94	179	0.0
CP008925.1	h6.sal.bam	other	590591	590591	0	+	0	1	91	177	0.0
CP008925.1	h6.sal.bam	GAAC	590592	590592	590600	+	1	13	90	177	1.0
CP008925.1	h6.sal.bam	other	590593	590593	0	+	0	1	89	165	0.0
CP008925.1	h6.sal.bam	GAAC	590594	590594	590600	+	11	2	96	166	11.0
CP008925.1	h6.sal.bam	other	590595	590595	0	+	3	0	99	164	3.0
CP008925.1	h6.sal.bam	other	590596	590596	0	+	1	2	97	164	1.0
CP008925.1	h6.sal.bam	other	590597	590597	0	+	1	1	97	163	1.0
CP008925.1	h6.sal.bam	other	590598	590598	0	+	0	0	93	162	0.0
CP008925.1	h6.sal.bam	other	590599	590599	0	+	1	0	89	162	1.0
CP008925.1	h6.sal.bam	other	590600	590600	0	+	0	1	87	164	0.0
CP008925.1	h6.sal.bam	other	590601	590601	0	+	2	1	87	163	2.0
CP008925.1	h6.sal.bam	other	590602	590602	0	+	2	0	86	163	2.0
CP008925.1	h6.sal.bam	other	590603	590603	0	+	1	1	87	163	1.0
CP008925.1	h6.sal.bam	other	590604	590604	0	+	0	1	86	162	0.0
CP008925.1	h6.sal.bam	other	590605	590605	0	+	3	0	88	166	3.0
CP008925.1	h6.sal.bam	other	590606	590606	0	+	2	1	89	166	2.0
CP008925.1	h6.sal.bam	other	590607	590607	0	+	1	1	86	166	1.0
CP008925.1	h6.sal.bam	other	590608	590608	0	+	1	0	85	166	1.0
CP008925.1	h6.sal.bam	GAAC	590609	590609	590600	+	1	26	86	168	1.0
CP008925.1	h6.sal.bam	other	590610	590610	0	+	1	0	87	143	1.0
CP008925.1	h6.sal.bam	GAAC	590611	590611	590600	+	28	1	115	143	28.0
CP008925.1	h6.sal.bam	other	590612	590612	0	+	0	2	115	142	0.0
CP008925.1	h6.sal.bam	other	590613	590613	0	+	0	1	115	143	0.0
CP008925.1	h6.sal.bam	other	590614	590614	0	+	0	1	113	145	0.0
CP008925.1	h6.sal.bam	other	590615	590615	0	+	1	0	112	144	1.0
CP008925.1	h6.sal.bam	other	590616	590616	0	+	2	0	113	144	2.0
CP008925.1	h6.sal.bam	other	590617	590617	0	+	1	1	113	144	1.0
CP008925.1	h6.sal.bam	other	590618	590618	0	+	0	0	109	145	0.0
CP008925.1	h6.sal.bam	other	590619	590619	0	+	1	0	109	145	1.0
CP008925.1	h6.sal.bam	other	590620	590620	0	+	0	3	109	145	0.0
CP008925.1	h6.sal.bam	other	590621	590621	0	+	2	0	111	143	2.0
CP008925.1	h6.sal.bam	other	590622	590622	0	+	2	0	113	143	2.0
CP008925.1	h6.sal.bam	other	590623	590623	0	+	1	1	113	144	1.0
CP008925.1	h6.sal.bam	other	590624	590624	0	+	2	2	115	143	2.0
CP008925.1	h6.sal.bam	other	590625	590625	0	+	2	6	113	141	2.0
CP008925.1	h6.sal.bam	other	590626	590626	0	+	1	0	112	138	1.0
CP008925.1	h6.sal.bam	other	590627	590627	0	+	0	0	111	140	0.0
CP008925.1	h6.sal.bam	other	590628	590628	0	+	2	0	112	140	2.0
CP008925.1	h6.sal.bam	other	590629	590629	0	+	1	0	113	141	1.0
CP008925.1	h6.sal.bam	other	590630	590630	0	+	0	1	111	141	0.0
CP008925.1	h6.sal.bam	other	590631	590631	0	+	2	1	113	143	2.0
CP008925.1	h6.sal.bam	other	590632	590632	0	+	1	0	113	142	1.0
CP008925.1	h6.sal.bam	other	590633	590633	0	+	2	2	115	143	2.0
CP008925.1	h6.sal.bam	other	590634	590634	0	+	0	1	115	142	0.0
CP008925.1	h6.sal.bam	GAAC	590635	590635	590643	+	2	39	115	141	2.0
CP008925.1	h6.sal.bam	other	590636	590636	0	+	1	0	114	103	1.0
CP008925.1	h6.sal.bam	GAAC	590637	590637	590643	+	31	3	142	107	31.0
CP008925.1	h6.sal.bam	other	590638	590638	0	+	1	0	143	104	1.0
CP008925.1	h6.sal.bam	other	590639	590639	0	+	4	1	146	106	4.0
CP008925.1	h6.sal.bam	other	590640	590640	0	+	0	0	144	105	0.0
CP008925.1	h6.sal.bam	other	590641	590641	0	+	0	0	144	105	0.0
CP008925.1	h6.sal.bam	other	590642	590642	0	+	0	3	144	106	0.0
CP008925.1	h6.sal.bam	other	590643	590643	0	+	0	0	141	103	0.0
CP008925.1	h6.sal.bam	other	590644	590644	0	+	5	0	146	105	5.0
CP008925.1	h6.sal.bam	other	590645	590645	0	+	0	3	142	105	0.0
CP008925.1	h6.sal.bam	other	590646	590646	0	+	0	1	142	104	0.0
CP008925.1	h6.sal.bam	other	590647	590647	0	+	1	0	142	105	1.0
CP008925.1	h6.sal.bam	other	590648	590648	0	+	1	2	140	107	1.0
CP008925.1	h6.sal.bam	other	590649	590649	0	+	3	1	141	106	3.0
CP008925.1	h6.sal.bam	other	590650	590650	0	+	0	1	141	106	0.0
CP008925.1	h6.sal.bam	other	590651	590651	0	+	3	1	144	108	3.0
CP008925.1	h6.sal.bam	GAAC	590652	590652	590643	+	0	41	144	107	0.0
CP008925.1	h6.sal.bam	other	590653	590653	0	+	2	0	143	68	2.0
CP008925.1	h6.sal.bam	GAAC	590654	590654	590643	+	53	0	195	68	53.0
CP008925.1	h6.sal.bam	other	590655	590655	0	+	0	1	194	68	0.0
CP008925.1	h6.sal.bam	other	590656	590656	0	+	2	1	193	72	2.0
CP008925.1	h6.sal.bam	other	590657	590657	0	+	0	0	191	71	0.0
CP008925.1	h6.sal.bam	other	590658	590658	0	+	0	1	189	73	0.0
CP008925.1	h6.sal.bam	other	590659	590659	0	+	1	1	190	72	1.0
CP008925.1	h6.sal.bam	other	590660	590660	0	+	2	1	192	73	2.0
CP008925.1	h6.sal.bam	other	590661	590661	0	+	0	1	192	72	0.0
CP008925.1	h6.sal.bam	other	590662	590662	0	+	1	1	192	71	1.0
CP008925.1	h6.sal.bam	other	590663	590663	0	+	3	1	195	72	3.0
CP008925.1	h6.sal.bam	other	590664	590664	0	+	0	1	195	71	0.0
CP008925.1	h6.sal.bam	other	590665	590665	0	+	0	0	194	72	0.0
CP008925.1	h6.sal.bam	other	590666	590666	0	+	1	0	195	74	1.0
CP008925.1	h6.sal.bam	other	590667	590667	0	+	2	1	186	74	2.0
CP008925.1	h6.sal.bam	other	590668	590668	0	+	0	1	186	76	0.0
CP008925.1	h6.sal.bam	other	590669	590669	0	+	0	0	186	80	0.0
CP008925.1	h6.sal.bam	other	590670	590670	0	+	1	0	185	80	1.0
CP008925.1	h6.sal.bam	other	590671	590671	0	+	2	1	187	81	2.0
CP008925.1	h6.sal.bam	other	590672	590672	0	+	0	0	186	81	0.0
CP008925.1	h6.sal.bam	other	590673	590673	0	+	3	0	188	81	3.0
CP008925.1	h6.sal.bam	other	590674	590674	0	+	3	1	191	84	3.0
CP008925.1	h6.sal.bam	other	590675	590675	0	+	0	0	191	89	0.0
CP008925.1	h6.sal.bam	other	590676	590676	0	+	1	1	191	90	1.0
CP008925.1	h6.sal.bam	other	590677	590677	0	+	4	1	193	91	4.0
CP008925.1	h6.sal.bam	other	590678	590678	0	+	0	0	189	96	0.0
CP008925.1	h6.sal.bam	other	590679	590679	0	+	0	4	189	96	0.0
CP008925.1	h6.sal.bam	other	590680	590680	0	+	2	0	191	92	2.0
CP008925.1	h6.sal.bam	other	590681	590681	0	+	1	1	190	92	1.0
CP008925.1	h6.sal.bam	GTTC	590682	590682	590690	+	5	1	192	93	5.0
CP008925.1	h6.sal.bam	other	590683	590683	0	+	2	2	194	92	2.0
CP008925.1	h6.sal.bam	GTTC	590684	590684	590690	+	5	1	196	90	5.0
CP008925.1	h6.sal.bam	other	590685	590685	0	+	0	1	196	89	0.0
CP008925.1	h6.sal.bam	other	590686	590686	0	+	0	2	170	90	0.0
CP008925.1	h6.sal.bam	other	590687	590687	0	+	3	2	173	90	3.0
CP008925.1	h6.sal.bam	other	590688	590688	0	+	0	1	172	88	0.0
CP008925.1	h6.sal.bam	other	590689	590689	0	+	0	0	172	87	0.0
CP008925.1	h6.sal.bam	other	590690	590690	0	+	1	0	173	89	1.0
CP008925.1	h6.sal.bam	other	590691	590691	0	+	2	2	174	89	2.0
CP008925.1	h6.sal.bam	other	590692	590692	0	+	2	0	175	89	2.0
CP008925.1	h6.sal.bam	other	590693	590693	0	+	0	0	175	90	0.0
CP008925.1	h6.sal.bam	other	590694	590694	0	+	4	0	178	90	4.0
CP008925.1	h6.sal.bam	other	590695	590695	0	+	0	1	178	90	0.0
CP008925.1	h6.sal.bam	other	590696	590696	0	+	2	1	178	92	2.0
CP008925.1	h6.sal.bam	other	590697	590697	0	+	1	0	177	91	1.0
CP008925.1	h6.sal.bam	other	590698	590698	0	+	4	2	179	91	4.0
CP008925.1	h6.sal.bam	GTTC	590699	590699	590690	+	3	0	179	89	3.0
CP008925.1	h6.sal.bam	other	590700	590700	0	+	0	1	177	91	0.0
CP008925.1	h6.sal.bam	GTTC	590701	590701	590690	+	2	4	178	90	2.0
CP008925.1	h6.sal.bam	other	590702	590702	0	+	0	1	178	86	0.0
CP008925.1	h6.sal.bam	other	590703	590703	0	+	1	0	177	94	1.0
CP008925.1	h6.sal.bam	other	590704	590704	0	+	0	0	176	94	0.0
CP008925.1	h6.sal.bam	other	590705	590705	0	+	0	3	176	95	0.0
CP008925.1	h6.sal.bam	other	590706	590706	0	+	0	1	174	93	0.0
CP008925.1	h6.sal.bam	other	590707	590707	0	+	0	0	173	95	0.0
CP008925.1	h6.sal.bam	other	590708	590708	0	+	5	1	175	95	5.0
CP008925.1	h6.sal.bam	other	590709	590709	0	+	2	1	174	96	2.0
CP008925.1	h6.sal.bam	other	590710	590710	0	+	0	1	174	95	0.0
CP008925.1	h6.sal.bam	other	590711	590711	0	+	1	1	175	99	1.0
CP008925.1	h6.sal.bam	other	590712	590712	0	+	3	0	149	103	3.0
CP008925.1	h6.sal.bam	other	590713	590713	0	+	1	2	149	103	1.0
CP008925.1	h6.sal.bam	other	590714	590714	0	+	4	0	149	103	4.0
CP008925.1	h6.sal.bam	other	590715	590715	0	+	1	0	150	104	1.0
CP008925.1	h6.sal.bam	other	590716	590716	0	+	1	1	151	104	1.0
CP008925.1	h6.sal.bam	other	590717	590717	0	+	2	1	153	103	2.0
CP008925.1	h6.sal.bam	other	590718	590718	0	+	1	1	154	107	1.0
CP008925.1	h6.sal.bam	other	590719	590719	0	+	0	0	150	111	0.0
CP008925.1	h6.sal.bam	other	590720	590720	0	+	2	2	152	111	2.0
CP008925.1	h6.sal.bam	other	590721	590721	0	+	1	2	152	111	1.0
CP008925.1	h6.sal.bam	other	590722	590722	0	+	6	2	158	109	6.0
CP008925.1	h6.sal.bam	other	590723	590723	0	+	1	1	158	110	1.0
CP008925.1	h6.sal.bam	other	590724	590724	0	+	0	1	154	110	0.0
CP008925.1	h6.sal.bam	other	590725	590725	0	+	1	3	155	110	1.0
CP008925.1	h6.sal.bam	other	590726	590726	0	+	0	0	153	108	0.0
CP008925.1	h6.sal.bam	other	590727	590727	0	+	0	4	152	109	0.0
CP008925.1	h6.sal.bam	other	590728	590728	0	+	5	1	140	107	5.0
CP008925.1	h6.sal.bam	other	590729	590729	0	+	2	1	105	108	2.0
CP008925.1	h6.sal.bam	other	590730	590730	0	+	1	1	106	109	1.0
CP008925.1	h6.sal.bam	other	590731	590731	0	+	1	0	105	108	1.0
CP008925.1	h6.sal.bam	GAAC	590732	590732	590740	+	1	2	106	108	1.0
CP008925.1	h6.sal.bam	other	590733	590733	0	+	1	1	107	109	1.0
CP008925.1	h6.sal.bam	GAAC	590734	590734	590740	+	2	1	108	112	2.0
CP008925.1	h6.sal.bam	other	590735	590735	0	+	2	0	108	112	2.0
CP008925.1	h6.sal.bam	other	590736	590736	0	+	0	0	108	114	0.0
CP008925.1	h6.sal.bam	other	590737	590737	0	+	0	2	107	114	0.0
CP008925.1	h6.sal.bam	other	590738	590738	0	+	2	1	106	116	2.0
CP008925.1	h6.sal.bam	other	590739	590739	0	+	1	1	107	117	1.0
CP008925.1	h6.sal.bam	other	590740	590740	0	+	2	2	109	117	2.0
CP008925.1	h6.sal.bam	other	590741	590741	0	+	1	1	107	116	1.0
CP008925.1	h6.sal.bam	other	590742	590742	0	+	0	2	107	116	0.0
CP008925.1	h6.sal.bam	other	590743	590743	0	+	0	5	107	115	0.0
CP008925.1	h6.sal.bam	other	590744	590744	0	+	0	0	107	111	0.0
CP008925.1	h6.sal.bam	other	590745	590745	0	+	1	1	107	111	1.0
CP008925.1	h6.sal.bam	other	590746	590746	0	+	0	1	105	113	0.0
CP008925.1	h6.sal.bam	other	590747	590747	0	+	4	0	105	112	4.0
CP008925.1	h6.sal.bam	other	590748	590748	0	+	0	3	105	112	0.0
CP008925.1	h6.sal.bam	GAAC	590749	590749	590740	+	1	7	104	109	1.0
CP008925.1	h6.sal.bam	other	590750	590750	0	+	1	0	105	102	1.0
CP008925.1	h6.sal.bam	GAAC	590751	590751	590740	+	8	2	108	109	8.0
CP008925.1	h6.sal.bam	other	590752	590752	0	+	3	6	111	107	3.0
CP008925.1	h6.sal.bam	other	590753	590753	0	+	2	0	112	101	2.0
CP008925.1	h6.sal.bam	other	590754	590754	0	+	0	0	112	108	0.0
CP008925.1	h6.sal.bam	other	590755	590755	0	+	3	0	113	109	3.0
CP008925.1	h6.sal.bam	other	590756	590756	0	+	1	2	113	111	1.0
CP008925.1	h6.sal.bam	other	590757	590757	0	+	2	0	111	109	2.0
CP008925.1	h6.sal.bam	other	590758	590758	0	+	1	0	105	113	1.0
CP008925.1	h6.sal.bam	other	590759	590759	0	+	1	1	106	115	1.0
CP008925.1	h6.sal.bam	other	590760	590760	0	+	0	1	106	114	0.0
CP008925.1	h6.sal.bam	other	590761	590761	0	+	1	2	107	114	1.0
CP008925.1	h6.sal.bam	other	590762	590762	0	+	2	0	106	115	2.0
CP008925.1	h6.sal.bam	other	590763	590763	0	+	1	0	107	116	1.0
CP008925.1	h6.sal.bam	other	590764	590764	0	+	0	2	106	117	0.0
CP008925.1	h6.sal.bam	other	590765	590765	0	+	1	2	107	116	1.0
CP008925.1	h6.sal.bam	other	590766	590766	0	+	0	1	105	114	0.0
CP008925.1	h6.sal.bam	other	590767	590767	0	+	0	0	103	113	0.0
CP008925.1	h6.sal.bam	other	590768	590768	0	+	2	1	104	116	2.0
CP008925.1	h6.sal.bam	other	590769	590769	0	+	2	2	102	117	2.0
CP008925.1	h6.sal.bam	other	590770	590770	0	+	1	0	103	116	1.0
CP008925.1	h6.sal.bam	other	590771	590771	0	+	5	1	106	117	5.0
CP008925.1	h6.sal.bam	other	590772	590772	0	+	2	0	107	116	2.0
CP008925.1	h6.sal.bam	other	590773	590773	0	+	3	2	107	116	3.0
CP008925.1	h6.sal.bam	other	590774	590774	0	+	3	3	105	117	3.0
CP008925.1	h6.sal.bam	other	590775	590775	0	+	0	1	105	115	0.0
CP008925.1	h6.sal.bam	other	590776	590776	0	+	1	2	106	114	1.0
CP008925.1	h6.sal.bam	other	590777	590777	0	+	4	2	109	112	4.0
CP008925.1	h6.sal.bam	other	590778	590778	0	+	0	0	109	111	0.0
CP008925.1	h6.sal.bam	other	590779	590779	0	+	0	1	109	112	0.0
CP008925.1	h6.sal.bam	other	590780	590780	0	+	4	1	113	112	4.0
CP008925.1	h6.sal.bam	other	590781	590781	0	+	0	3	113	112	0.0
CP008925.1	h6.sal.bam	other	590782	590782	0	+	2	1	115	110	2.0
CP008925.1	h6.sal.bam	other	590783	590783	0	+	0	2	108	112	0.0
CP008925.1	h6.sal.bam	other	590784	590784	0	+	2	1	108	111	2.0
CP008925.1	h6.sal.bam	other	590785	590785	0	+	3	5	111	110	3.0
CP008925.1	h6.sal.bam	other	590786	590786	0	+	1	5	108	109	1.0
CP008925.1	h6.sal.bam	other	590787	590787	0	+	3	0	110	105	3.0
CP008925.1	h6.sal.bam	other	590788	590788	0	+	1	2	111	107	1.0
CP008925.1	h6.sal.bam	other	590789	590789	0	+	0	1	107	107	0.0
CP008925.1	h6.sal.bam	other	590790	590790	0	+	0	0	105	107	0.0
CP008925.1	h6.sal.bam	other	590791	590791	0	+	0	5	105	110	0.0
CP008925.1	h6.sal.bam	other	590792	590792	0	+	1	2	104	109	1.0
CP008925.1	h6.sal.bam	other	590793	590793	0	+	3	2	106	111	3.0
CP008925.1	h6.sal.bam	other	590794	590794	0	+	2	0	108	109	2.0
CP008925.1	h6.sal.bam	other	590795	590795	0	+	0	2	105	109	0.0
CP008925.1	h6.sal.bam	other	590796	590796	0	+	3	0	108	113	3.0
CP008925.1	h6.sal.bam	other	590797	590797	0	+	0	4	102	114	0.0
CP008925.1	h6.sal.bam	other	590798	590798	0	+	1	2	102	111	1.0
CP008925.1	h6.sal.bam	other	590799	590799	0	+	3	1	105	109	3.0
CP008925.1	h6.sal.bam	other	590800	590800	0	+	0	1	104	110	0.0
CP008925.1	h6.sal.bam	other	590801	590801	0	+	0	1	104	111	0.0
CP008925.1	h6.sal.bam	other	590802	590802	0	+	1	1	104	110	1.0
CP008925.1	h6.sal.bam	other	590803	590803	0	+	2	2	102	111	2.0
CP008925.1	h6.sal.bam	other	590804	590804	0	+	2	2	102	109	2.0
CP008925.1	h6.sal.bam	other	590805	590805	0	+	2	1	103	107	2.0
CP008925.1	h6.sal.bam	other	590806	590806	0	+	1	1	103	109	1.0
CP008925.1	h6.sal.bam	other	590807	590807	0	+	0	1	101	110	0.0
CP008925.1	h6.sal.bam	other	590808	590808	0	+	1	4	102	112	1.0
CP008925.1	h6.sal.bam	other	590809	590809	0	+	1	3	101	110	1.0
CP008925.1	h6.sal.bam	other	590810	590810	0	+	2	1	101	108	2.0
CP008925.1	h6.sal.bam	other	590811	590811	0	+	1	0	102	108	1.0
CP008925.1	h6.sal.bam	other	590812	590812	0	+	1	4	103	108	1.0
CP008925.1	h6.sal.bam	other	590813	590813	0	+	2	3	104	105	2.0
CP008925.1	h6.sal.bam	other	590814	590814	0	+	0	0	103	102	0.0
CP008925.1	h6.sal.bam	other	590815	590815	0	+	2	2	103	103	2.0
CP008925.1	h6.sal.bam	other	590816	590816	0	+	0	1	102	102	0.0
CP008925.1	h6.sal.bam	other	590817	590817	0	+	0	1	102	101	0.0
CP008925.1	h6.sal.bam	other	590818	590818	0	+	0	1	102	101	0.0
CP008925.1	h6.sal.bam	other	590819	590819	0	+	2	1	104	100	2.0
CP008925.1	h6.sal.bam	other	590820	590820	0	+	2	4	105	99	2.0
CP008925.1	h6.sal.bam	other	590821	590821	0	+	0	0	105	99	0.0
CP008925.1	h6.sal.bam	other	590822	590822	0	+	0	1	101	101	0.0
CP008925.1	h6.sal.bam	other	590823	590823	0	+	1	0	101	100	1.0
CP008925.1	h6.sal.bam	other	590824	590824	0	+	0	2	101	100	0.0
CP008925.1	h6.sal.bam	other	590825	590825	0	+	1	0	93	101	1.0
CP008925.1	h6.sal.bam	other	590826	590826	0	+	2	2	93	102	2.0
CP008925.1	h6.sal.bam	other	590827	590827	0	+	1	2	94	100	1.0
CP008925.1	h6.sal.bam	other	590828	590828	0	+	0	3	92	100	0.0
CP008925.1	h6.sal.bam	other	590829	590829	0	+	1	1	93	98	1.0
CP008925.1	h6.sal.bam	other	590830	590830	0	+	1	3	91	98	1.0
CP008925.1	h6.sal.bam	other	590831	590831	0	+	1	0	88	97	1.0
CP008925.1	h6.sal.bam	other	590832	590832	0	+	1	4	89	99	1.0
CP008925.1	h6.sal.bam	other	590833	590833	0	+	0	2	89	97	0.0
CP008925.1	h6.sal.bam	other	590834	590834	0	+	0	1	88	98	0.0
CP008925.1	h6.sal.bam	other	590835	590835	0	+	2	1	89	98	2.0
CP008925.1	h6.sal.bam	other	590836	590836	0	+	3	2	92	98	3.0
CP008925.1	h6.sal.bam	other	590837	590837	0	+	3	0	92	96	3.0
CP008925.1	h6.sal.bam	other	590838	590838	0	+	0	2	92	96	0.0
CP008925.1	h6.sal.bam	other	590839	590839	0	+	3	0	95	94	3.0
CP008925.1	h6.sal.bam	other	590840	590840	0	+	1	0	95	95	1.0
CP008925.1	h6.sal.bam	other	590841	590841	0	+	0	0	94	105	0.0
CP008925.1	h6.sal.bam	other	590842	590842	0	+	2	3	96	106	2.0
CP008925.1	h6.sal.bam	other	590843	590843	0	+	2	2	96	107	2.0
CP008925.1	h6.sal.bam	other	590844	590844	0	+	2	1	96	105	2.0
CP008925.1	h6.sal.bam	other	590845	590845	0	+	1	0	95	104	1.0
CP008925.1	h6.sal.bam	other	590846	590846	0	+	2	0	93	105	2.0
CP008925.1	h6.sal.bam	other	590847	590847	0	+	1	3	92	106	1.0
CP008925.1	h6.sal.bam	other	590848	590848	0	+	1	0	90	107	1.0
CP008925.1	h6.sal.bam	other	590849	590849	0	+	6	1	94	107	6.0
CP008925.1	h6.sal.bam	other	590850	590850	0	+	1	0	95	107	1.0
CP008925.1	h6.sal.bam	other	590851	590851	0	+	0	0	90	109	0.0
CP008925.1	h6.sal.bam	other	590852	590852	0	+	0	1	90	110	0.0
CP008925.1	h6.sal.bam	other	590853	590853	0	+	1	1	91	109	1.0
CP008925.1	h6.sal.bam	other	590854	590854	0	+	0	1	91	108	0.0
CP008925.1	h6.sal.bam	other	590855	590855	0	+	1	2	88	111	1.0
CP008925.1	h6.sal.bam	other	590856	590856	0	+	1	0	87	111	1.0
CP008925.1	h6.sal.bam	other	590857	590857	0	+	0	3	87	111	0.0
CP008925.1	h6.sal.bam	other	590858	590858	0	+	1	1	88	111	1.0
CP008925.1	h6.sal.bam	other	590859	590859	0	+	0	3	86	110	0.0
CP008925.1	h6.sal.bam	other	590860	590860	0	+	0	1	83	107	0.0
CP008925.1	h6.sal.bam	other	590861	590861	0	+	2	1	84	107	2.0
CP008925.1	h6.sal.bam	other	590862	590862	0	+	0	1	79	107	0.0
CP008925.1	h6.sal.bam	other	590863	590863	0	+	2	2	81	106	2.0
CP008925.1	h6.sal.bam	other	590864	590864	0	+	3	1	84	104	3.0
CP008925.1	h6.sal.bam	other	590865	590865	0	+	0	3	84	103	0.0
CP008925.1	h6.sal.bam	other	590866	590866	0	+	0	4	84	100	0.0
CP008925.1	h6.sal.bam	other	590867	590867	0	+	1	4	85	96	1.0
CP008925.1	h6.sal.bam	other	590868	590868	0	+	2	1	84	99	2.0
CP008925.1	h6.sal.bam	other	590869	590869	0	+	3	2	85	99	3.0
CP008925.1	h6.sal.bam	other	590870	590870	0	+	1	3	85	99	1.0
CP008925.1	h6.sal.bam	other	590871	590871	0	+	1	1	84	99	1.0
CP008925.1	h6.sal.bam	other	590872	590872	0	+	1	1	85	102	1.0
CP008925.1	h6.sal.bam	other	590873	590873	0	+	1	2	85	101	1.0
CP008925.1	h6.sal.bam	other	590874	590874	0	+	2	0	84	101	2.0
CP008925.1	h6.sal.bam	other	590875	590875	0	+	1	2	85	101	1.0
CP008925.1	h6.sal.bam	other	590876	590876	0	+	0	0	84	100	0.0
CP008925.1	h6.sal.bam	other	590877	590877	0	+	2	2	85	102	2.0
CP008925.1	h6.sal.bam	other	590878	590878	0	+	3	0	87	110	3.0
CP008925.1	h6.sal.bam	other	590879	590879	0	+	1	0	86	110	1.0
CP008925.1	h6.sal.bam	other	590880	590880	0	+	0	3	84	110	0.0
CP008925.1	h6.sal.bam	other	590881	590881	0	+	0	2	83	116	0.0
CP008925.1	h6.sal.bam	other	590882	590882	0	+	1	3	84	118	1.0
CP008925.1	h6.sal.bam	other	590883	590883	0	+	0	2	83	122	0.0
CP008925.1	h6.sal.bam	other	590884	590884	0	+	3	1	85	122	3.0
CP008925.1	h6.sal.bam	other	590885	590885	0	+	1	1	84	122	1.0
CP008925.1	h6.sal.bam	other	590886	590886	0	+	2	1	82	123	2.0
CP008925.1	h6.sal.bam	other	590887	590887	0	+	2	0	84	122	2.0
CP008925.1	h6.sal.bam	other	590888	590888	0	+	1	1	85	122	1.0
CP008925.1	h6.sal.bam	other	590889	590889	0	+	2	1	87	124	2.0
CP008925.1	h6.sal.bam	other	590890	590890	0	+	0	0	85	124	0.0
CP008925.1	h6.sal.bam	other	590891	590891	0	+	2	0	87	125	2.0
CP008925.1	h6.sal.bam	other	590892	590892	0	+	0	1	85	127	0.0
CP008925.1	h6.sal.bam	other	590893	590893	0	+	1	1	86	130	1.0
CP008925.1	h6.sal.bam	other	590894	590894	0	+	0	0	86	129	0.0
CP008925.1	h6.sal.bam	other	590895	590895	0	+	1	3	85	130	1.0
CP008925.1	h6.sal.bam	other	590896	590896	0	+	1	2	86	131	1.0
CP008925.1	h6.sal.bam	other	590897	590897	0	+	0	0	86	129	0.0
CP008925.1	h6.sal.bam	other	590898	590898	0	+	0	0	85	133	0.0
CP008925.1	h6.sal.bam	other	590899	590899	0	+	1	3	86	136	1.0
CP008925.1	h6.sal.bam	other	590900	590900	0	+	4	1	87	134	4.0
CP008925.1	h6.sal.bam	other	590901	590901	0	+	2	2	89	134	2.0
CP008925.1	h6.sal.bam	other	590902	590902	0	+	1	1	89	132	1.0
CP008925.1	h6.sal.bam	other	590903	590903	0	+	1	1	89	131	1.0
CP008925.1	h6.sal.bam	other	590904	590904	0	+	0	1	89	130	0.0
CP008925.1	h6.sal.bam	other	590905	590905	0	+	1	1	88	130	1.0
CP008925.1	h6.sal.bam	other	590906	590906	0	+	0	2	87	132	0.0
CP008925.1	h6.sal.bam	other	590907	590907	0	+	4	2	90	130	4.0
CP008925.1	h6.sal.bam	other	590908	590908	0	+	1	4	90	130	1.0
CP008925.1	h6.sal.bam	other	590909	590909	0	+	2	1	88	128	2.0
CP008925.1	h6.sal.bam	other	590910	590910	0	+	1	1	89	127	1.0
CP008925.1	h6.sal.bam	other	590911	590911	0	+	2	3	90	127	2.0
CP008925.1	h6.sal.bam	other	590912	590912	0	+	0	4	88	124	0.0
CP008925.1	h6.sal.bam	other	590913	590913	0	+	3	2	88	122	3.0
CP008925.1	h6.sal.bam	other	590914	590914	0	+	2	1	90	120	2.0
CP008925.1	h6.sal.bam	other	590915	590915	0	+	0	1	89	124	0.0
CP008925.1	h6.sal.bam	other	590916	590916	0	+	0	0	89	124	0.0
CP008925.1	h6.sal.bam	other	590917	590917	0	+	0	5	87	124	0.0
CP008925.1	h6.sal.bam	other	590918	590918	0	+	1	0	86	122	1.0
CP008925.1	h6.sal.bam	other	590919	590919	0	+	1	1	84	122	1.0
CP008925.1	h6.sal.bam	other	590920	590920	0	+	1	0	85	121	1.0
CP008925.1	h6.sal.bam	other	590921	590921	0	+	0	3	83	122	0.0
CP008925.1	h6.sal.bam	other	590922	590922	0	+	1	3	82	120	1.0
CP008925.1	h6.sal.bam	other	590923	590923	0	+	5	1	87	117	5.0
CP008925.1	h6.sal.bam	other	590924	590924	0	+	2	1	84	116	2.0
CP008925.1	h6.sal.bam	other	590925	590925	0	+	0	1	83	117	0.0
CP008925.1	h6.sal.bam	other	590926	590926	0	+	0	1	83	123	0.0
CP008925.1	h6.sal.bam	other	590927	590927	0	+	1	0	84	124	1.0
CP008925.1	h6.sal.bam	other	590928	590928	0	+	3	1	86	124	3.0
CP008925.1	h6.sal.bam	other	590929	590929	0	+	1	3	87	123	1.0
CP008925.1	h6.sal.bam	other	590930	590930	0	+	2	2	87	120	2.0
CP008925.1	h6.sal.bam	other	590931	590931	0	+	1	1	88	118	1.0
CP008925.1	h6.sal.bam	other	590932	590932	0	+	1	2	89	120	1.0
CP008925.1	h6.sal.bam	other	590933	590933	0	+	4	0	92	121	4.0
CP008925.1	h6.sal.bam	other	590934	590934	0	+	1	0	93	121	1.0
CP008925.1	h6.sal.bam	other	590935	590935	0	+	0	1	91	122	0.0
CP008925.1	h6.sal.bam	other	590936	590936	0	+	1	1	92	122	1.0
CP008925.1	h6.sal.bam	other	590937	590937	0	+	1	1	91	124	1.0
CP008925.1	h6.sal.bam	other	590938	590938	0	+	1	2	92	124	1.0
CP008925.1	h6.sal.bam	other	590939	590939	0	+	1	1	90	124	1.0
CP008925.1	h6.sal.bam	other	590940	590940	0	+	1	1	91	123	1.0
CP008925.1	h6.sal.bam	other	590941	590941	0	+	0	1	91	122	0.0
CP008925.1	h6.sal.bam	other	590942	590942	0	+	1	1	91	122	1.0
CP008925.1	h6.sal.bam	other	590943	590943	0	+	1	1	90	123	1.0
CP008925.1	h6.sal.bam	other	590944	590944	0	+	0	3	87	123	0.0
CP008925.1	h6.sal.bam	other	590945	590945	0	+	0	3	85	123	0.0
CP008925.1	h6.sal.bam	other	590946	590946	0	+	1	4	85	121	1.0
CP008925.1	h6.sal.bam	other	590947	590947	0	+	0	0	84	118	0.0
CP008925.1	h6.sal.bam	other	590948	590948	0	+	1	2	84	119	1.0
CP008925.1	h6.sal.bam	other	590949	590949	0	+	2	0	85	117	2.0
CP008925.1	h6.sal.bam	other	590950	590950	0	+	2	1	86	119	2.0
CP008925.1	h6.sal.bam	other	590951	590951	0	+	4	6	90	119	4.0
CP008925.1	h6.sal.bam	other	590952	590952	0	+	1	4	89	113	1.0
CP008925.1	h6.sal.bam	other	590953	590953	0	+	2	2	88	110	2.0
CP008925.1	h6.sal.bam	other	590954	590954	0	+	1	3	88	113	1.0
CP008925.1	h6.sal.bam	other	590955	590955	0	+	2	4	90	113	2.0
CP008925.1	h6.sal.bam	other	590956	590956	0	+	2	4	91	109	2.0
CP008925.1	h6.sal.bam	other	590957	590957	0	+	1	7	92	107	1.0
CP008925.1	h6.sal.bam	other	590958	590958	0	+	1	2	93	100	1.0
CP008925.1	h6.sal.bam	other	590959	590959	0	+	1	1	91	98	1.0
CP008925.1	h6.sal.bam	other	590960	590960	0	+	5	2	95	98	5.0
CP008925.1	h6.sal.bam	other	590961	590961	0	+	5	0	93	97	5.0
CP008925.1	h6.sal.bam	other	590962	590962	0	+	1	3	94	101	1.0
CP008925.1	h6.sal.bam	other	590963	590963	0	+	2	1	96	98	2.0
CP008925.1	h6.sal.bam	other	590964	590964	0	+	1	0	97	97	1.0
CP008925.1	h6.sal.bam	other	590965	590965	0	+	5	1	102	98	5.0
CP008925.1	h6.sal.bam	other	590966	590966	0	+	2	2	101	102	2.0
CP008925.1	h6.sal.bam	other	590967	590967	0	+	1	4	102	100	1.0
CP008925.1	h6.sal.bam	other	590968	590968	0	+	0	1	100	98	0.0
CP008925.1	h6.sal.bam	other	590969	590969	0	+	2	2	102	98	2.0
CP008925.1	h6.sal.bam	other	590970	590970	0	+	1	2	102	98	1.0
CP008925.1	h6.sal.bam	other	590971	590971	0	+	2	2	104	98	2.0
CP008925.1	h6.sal.bam	other	590972	590972	0	+	0	2	104	102	0.0
CP008925.1	h6.sal.bam	other	590973	590973	0	+	0	3	104	103	0.0
CP008925.1	h6.sal.bam	other	590974	590974	0	+	2	1	104	100	2.0
CP008925.1	h6.sal.bam	other	590975	590975	0	+	1	0	102	99	1.0
CP008925.1	h6.sal.bam	other	590976	590976	0	+	1	0	102	100	1.0
CP008925.1	h6.sal.bam	other	590977	590977	0	+	2	0	103	103	2.0
CP008925.1	h6.sal.bam	other	590978	590978	0	+	3	1	105	103	3.0
CP008925.1	h6.sal.bam	other	590979	590979	0	+	2	2	102	102	2.0
CP008925.1	h6.sal.bam	other	590980	590980	0	+	1	1	103	100	1.0
CP008925.1	h6.sal.bam	other	590981	590981	0	+	3	0	106	100	3.0
CP008925.1	h6.sal.bam	other	590982	590982	0	+	1	2	107	100	1.0
CP008925.1	h6.sal.bam	other	590983	590983	0	+	2	2	108	99	2.0
CP008925.1	h6.sal.bam	other	590984	590984	0	+	0	1	106	97	0.0
CP008925.1	h6.sal.bam	other	590985	590985	0	+	2	0	107	96	2.0
CP008925.1	h6.sal.bam	other	590986	590986	0	+	3	0	103	98	3.0
CP008925.1	h6.sal.bam	other	590987	590987	0	+	1	2	104	99	1.0
CP008925.1	h6.sal.bam	other	590988	590988	0	+	0	0	104	98	0.0
CP008925.1	h6.sal.bam	other	590989	590989	0	+	0	6	104	98	0.0
CP008925.1	h6.sal.bam	other	590990	590990	0	+	0	1	104	96	0.0
CP008925.1	h6.sal.bam	other	590991	590991	0	+	0	0	104	95	0.0
CP008925.1	h6.sal.bam	other	590992	590992	0	+	1	3	105	95	1.0
CP008925.1	h6.sal.bam	other	590993	590993	0	+	1	0	104	94	1.0
CP008925.1	h6.sal.bam	other	590994	590994	0	+	0	0	103	97	0.0
CP008925.1	h6.sal.bam	other	590995	590995	0	+	0	1	103	97	0.0
CP008925.1	h6.sal.bam	other	590996	590996	0	+	1	1	104	98	1.0
CP008925.1	h6.sal.bam	other	590997	590997	0	+	1	1	104	98	1.0
CP008925.1	h6.sal.bam	other	590998	590998	0	+	0	1	97	100	0.0
CP008925.1	h6.sal.bam	other	590999	590999	0	+	3	7	100	99	3.0
CP008925.1	h6.sal.bam	other	591000	591000	0	+	2	2	102	92	2.0
CP008925.1	h6.sal.bam	other	591001	591001	0	+	2	0	104	91	2.0
CP008925.1	h6.sal.bam	other	591002	591002	0	+	0	0	103	93	0.0
CP008925.1	h6.sal.bam	other	591003	591003	0	+	2	0	102	95	2.0
CP008925.1	h6.sal.bam	other	591004	591004	0	+	3	0	104	97	3.0
CP008925.1	h6.sal.bam	other	591005	591005	0	+	2	3	101	99	2.0
CP008925.1	h6.sal.bam	other	591006	591006	0	+	1	3	102	99	1.0
CP008925.1	h6.sal.bam	other	591007	591007	0	+	0	0	102	96	0.0
CP008925.1	h6.sal.bam	other	591008	591008	0	+	1	0	100	96	1.0
CP008925.1	h6.sal.bam	other	591009	591009	0	+	1	1	100	96	1.0
CP008925.1	h6.sal.bam	other	591010	591010	0	+	3	1	103	95	3.0
CP008925.1	h6.sal.bam	other	591011	591011	0	+	1	3	102	94	1.0
CP008925.1	h6.sal.bam	other	591012	591012	0	+	0	1	101	92	0.0
CP008925.1	h6.sal.bam	other	591013	591013	0	+	1	1	102	91	1.0
CP008925.1	h6.sal.bam	other	591014	591014	0	+	4	0	104	92	4.0
CP008925.1	h6.sal.bam	other	591015	591015	0	+	1	2	105	92	1.0
CP008925.1	h6.sal.bam	other	591016	591016	0	+	2	2	107	92	2.0
CP008925.1	h6.sal.bam	other	591017	591017	0	+	0	1	105	92	0.0
CP008925.1	h6.sal.bam	other	591018	591018	0	+	1	3	106	92	1.0
CP008925.1	h6.sal.bam	other	591019	591019	0	+	1	2	107	93	1.0
CP008925.1	h6.sal.bam	other	591020	591020	0	+	0	0	105	91	0.0
CP008925.1	h6.sal.bam	other	591021	591021	0	+	1	1	106	91	1.0
CP008925.1	h6.sal.bam	other	591022	591022	0	+	1	1	107	90	1.0
CP008925.1	h6.sal.bam	other	591023	591023	0	+	0	1	106	89	0.0
CP008925.1	h6.sal.bam	other	591024	591024	0	+	4	1	107	88	4.0
CP008925.1	h6.sal.bam	other	591025	591025	0	+	0	1	105	92	0.0
CP008925.1	h6.sal.bam	other	591026	591026	0	+	4	0	105	92	4.0
CP008925.1	h6.sal.bam	other	591027	591027	0	+	1	0	103	92	1.0
CP008925.1	h6.sal.bam	other	591028	591028	0	+	0	4	103	92	0.0
CP008925.1	h6.sal.bam	other	591029	591029	0	+	0	3	99	92	0.0
CP008925.1	h6.sal.bam	other	591030	591030	0	+	2	1	99	92	2.0
CP008925.1	h6.sal.bam	other	591031	591031	0	+	0	1	99	91	0.0
CP008925.1	h6.sal.bam	other	591032	591032	0	+	1	0	98	90	1.0
CP008925.1	h6.sal.bam	other	591033	591033	0	+	0	0	98	91	0.0
CP008925.1	h6.sal.bam	other	591034	591034	0	+	2	1	99	93	2.0
CP008925.1	h6.sal.bam	other	591035	591035	0	+	1	2	91	94	1.0
CP008925.1	h6.sal.bam	other	591036	591036	0	+	1	3	92	92	1.0
CP008925.1	h6.sal.bam	other	591037	591037	0	+	1	0	88	91	1.0
CP008925.1	h6.sal.bam	other	591038	591038	0	+	1	1	89	92	1.0
CP008925.1	h6.sal.bam	other	591039	591039	0	+	2	3	91	91	2.0
CP008925.1	h6.sal.bam	other	591040	591040	0	+	1	2	89	88	1.0
CP008925.1	h6.sal.bam	other	591041	591041	0	+	2	0	90	87	2.0
CP008925.1	h6.sal.bam	other	591042	591042	0	+	4	2	93	88	4.0
CP008925.1	h6.sal.bam	other	591043	591043	0	+	0	1	93	86	0.0
CP008925.1	h6.sal.bam	other	591044	591044	0	+	3	2	93	91	3.0
CP008925.1	h6.sal.bam	other	591045	591045	0	+	0	2	91	91	0.0
CP008925.1	h6.sal.bam	other	591046	591046	0	+	1	6	92	90	1.0
CP008925.1	h6.sal.bam	other	591047	591047	0	+	3	3	94	85	3.0
CP008925.1	h6.sal.bam	other	591048	591048	0	+	0	0	94	83	0.0
CP008925.1	h6.sal.bam	other	591049	591049	0	+	2	1	95	85	2.0
CP008925.1	h6.sal.bam	other	591050	591050	0	+	1	0	95	88	1.0
CP008925.1	h6.sal.bam	other	591051	591051	0	+	2	3	95	91	2.0
CP008925.1	h6.sal.bam	other	591052	591052	0	+	0	1	93	90	0.0
CP008925.1	h6.sal.bam	other	591053	591053	0	+	1	0	91	90	1.0
CP008925.1	h6.sal.bam	other	591054	591054	0	+	1	1	90	91	1.0
CP008925.1	h6.sal.bam	other	591055	591055	0	+	1	0	87	91	1.0
CP008925.1	h6.sal.bam	other	591056	591056	0	+	1	0	88	93	1.0
CP008925.1	h6.sal.bam	other	591057	591057	0	+	3	2	91	93	3.0
CP008925.1	h6.sal.bam	other	591058	591058	0	+	0	0	89	91	0.0
CP008925.1	h6.sal.bam	other	591059	591059	0	+	2	0	89	92	2.0
CP008925.1	h6.sal.bam	other	591060	591060	0	+	1	2	87	92	1.0
CP008925.1	h6.sal.bam	other	591061	591061	0	+	0	1	87	90	0.0
CP008925.1	h6.sal.bam	other	591062	591062	0	+	1	1	87	90	1.0
CP008925.1	h6.sal.bam	other	591063	591063	0	+	2	3	89	90	2.0
CP008925.1	h6.sal.bam	other	591064	591064	0	+	0	1	89	87	0.0
CP008925.1	h6.sal.bam	other	591065	591065	0	+	0	0	88	88	0.0
CP008925.1	h6.sal.bam	other	591066	591066	0	+	1	0	89	88	1.0
CP008925.1	h6.sal.bam	other	591067	591067	0	+	0	1	89	88	0.0
CP008925.1	h6.sal.bam	other	591068	591068	0	+	0	3	88	88	0.0
CP008925.1	h6.sal.bam	other	591069	591069	0	+	4	2	92	89	4.0
CP008925.1	h6.sal.bam	other	591070	591070	0	+	0	1	92	87	0.0
CP008925.1	h6.sal.bam	other	591071	591071	0	+	1	1	92	87	1.0
CP008925.1	h6.sal.bam	other	591072	591072	0	+	2	3	93	86	2.0
CP008925.1	h6.sal.bam	other	591073	591073	0	+	2	0	95	85	2.0
CP008925.1	h6.sal.bam	other	591074	591074	0	+	1	0	93	86	1.0
CP008925.1	h6.sal.bam	other	591075	591075	0	+	1	1	92	88	1.0
CP008925.1	h6.sal.bam	other	591076	591076	0	+	0	1	90	87	0.0
CP008925.1	h6.sal.bam	other	591077	591077	0	+	0	2	83	90	0.0
CP008925.1	h6.sal.bam	other	591078	591078	0	+	2	2	85	90	2.0
CP008925.1	h6.sal.bam	other	591079	591079	0	+	2	1	86	88	2.0
CP008925.1	h6.sal.bam	other	591080	591080	0	+	3	3	89	88	3.0
CP008925.1	h6.sal.bam	other	591081	591081	0	+	1	0	90	85	1.0
CP008925.1	h6.sal.bam	other	591082	591082	0	+	1	0	91	86	1.0
CP008925.1	h6.sal.bam	other	591083	591083	0	+	1	2	91	87	1.0
CP008925.1	h6.sal.bam	other	591084	591084	0	+	0	0	86	85	0.0
CP008925.1	h6.sal.bam	other	591085	591085	0	+	4	0	90	86	4.0
CP008925.1	h6.sal.bam	other	591086	591086	0	+	0	1	89	86	0.0
CP008925.1	h6.sal.bam	other	591087	591087	0	+	0	1	89	88	0.0
CP008925.1	h6.sal.bam	other	591088	591088	0	+	2	1	90	87	2.0
CP008925.1	h6.sal.bam	other	591089	591089	0	+	0	2	86	86	0.0
CP008925.1	h6.sal.bam	other	591090	591090	0	+	0	0	84	84	0.0
CP008925.1	h6.sal.bam	other	591091	591091	0	+	1	2	84	85	1.0
CP008925.1	h6.sal.bam	other	591092	591092	0	+	2	3	86	83	2.0
CP008925.1	h6.sal.bam	other	591093	591093	0	+	0	2	85	84	0.0
CP008925.1	h6.sal.bam	other	591094	591094	0	+	2	0	86	82	2.0
CP008925.1	h6.sal.bam	other	591095	591095	0	+	1	1	87	82	1.0
CP008925.1	h6.sal.bam	other	591096	591096	0	+	2	0	87	84	2.0
CP008925.1	h6.sal.bam	other	591097	591097	0	+	2	3	89	84	2.0
CP008925.1	h6.sal.bam	other	591098	591098	0	+	2	2	91	81	2.0
CP008925.1	h6.sal.bam	other	591099	591099	0	+	0	1	87	81	0.0
CP008925.1	h6.sal.bam	other	591100	591100	0	+	0	0	87	82	0.0
CP008925.1	h6.sal.bam	other	591101	591101	0	+	2	0	86	82	2.0
CP008925.1	h6.sal.bam	other	591102	591102	0	+	1	0	86	83	1.0
CP008925.1	h6.sal.bam	other	591103	591103	0	+	1	6	87	83	1.0
CP008925.1	h6.sal.bam	other	591104	591104	0	+	1	2	88	78	1.0
CP008925.1	h6.sal.bam	other	591105	591105	0	+	0	1	86	76	0.0
CP008925.1	h6.sal.bam	other	591106	591106	0	+	1	0	87	75	1.0
CP008925.1	h6.sal.bam	other	591107	591107	0	+	4	0	90	76	4.0
CP008925.1	h6.sal.bam	other	591108	591108	0	+	1	1	91	76	1.0
CP008925.1	h6.sal.bam	other	591109	591109	0	+	2	1	90	78	2.0
CP008925.1	h6.sal.bam	other	591110	591110	0	+	0	2	89	79	0.0
CP008925.1	h6.sal.bam	other	591111	591111	0	+	0	0	89	77	0.0
CP008925.1	h6.sal.bam	other	591112	591112	0	+	0	1	88	78	0.0
CP008925.1	h6.sal.bam	other	591113	591113	0	+	1	0	88	78	1.0
CP008925.1	h6.sal.bam	other	591114	591114	0	+	1	1	87	79	1.0
CP008925.1	h6.sal.bam	other	591115	591115	0	+	0	0	86	80	0.0
CP008925.1	h6.sal.bam	other	591116	591116	0	+	1	1	85	82	1.0
CP008925.1	h6.sal.bam	other	591117	591117	0	+	1	1	82	82	1.0
CP008925.1	h6.sal.bam	other	591118	591118	0	+	0	5	82	83	0.0
CP008925.1	h6.sal.bam	other	591119	591119	0	+	1	1	80	80	1.0
CP008925.1	h6.sal.bam	other	591120	591120	0	+	1	1	80	82	1.0
CP008925.1	h6.sal.bam	other	591121	591121	0	+	2	1	82	84	2.0
CP008925.1	h6.sal.bam	other	591122	591122	0	+	1	1	80	86	1.0
CP008925.1	h6.sal.bam	other	591123	591123	0	+	1	2	78	88	1.0
CP008925.1	h6.sal.bam	other	591124	591124	0	+	1	7	79	86	1.0
CP008925.1	h6.sal.bam	other	591125	591125	0	+	1	1	77	83	1.0
CP008925.1	h6.sal.bam	other	591126	591126	0	+	1	2	78	82	1.0
CP008925.1	h6.sal.bam	other	591127	591127	0	+	0	0	77	81	0.0
CP008925.1	h6.sal.bam	other	591128	591128	0	+	1	2	78	81	1.0
CP008925.1	h6.sal.bam	other	591129	591129	0	+	1	0	77	79	1.0
CP008925.1	h6.sal.bam	other	591130	591130	0	+	0	2	77	80	0.0
CP008925.1	h6.sal.bam	other	591131	591131	0	+	0	0	75	78	0.0
CP008925.1	h6.sal.bam	other	591132	591132	0	+	1	0	73	80	1.0
CP008925.1	h6.sal.bam	other	591133	591133	0	+	1	1	74	81	1.0
CP008925.1	h6.sal.bam	other	591134	591134	0	+	0	0	73	80	0.0
CP008925.1	h6.sal.bam	other	591135	591135	0	+	0	1	73	84	0.0
CP008925.1	h6.sal.bam	other	591136	591136	0	+	4	0	77	83	4.0
CP008925.1	h6.sal.bam	other	591137	591137	0	+	2	0	78	84	2.0
CP008925.1	h6.sal.bam	other	591138	591138	0	+	3	0	79	85	3.0
CP008925.1	h6.sal.bam	other	591139	591139	0	+	0	2	79	85	0.0
CP008925.1	h6.sal.bam	other	591140	591140	0	+	0	1	79	84	0.0
CP008925.1	h6.sal.bam	other	591141	591141	0	+	1	0	79	84	1.0
CP008925.1	h6.sal.bam	other	591142	591142	0	+	0	3	79	85	0.0
CP008925.1	h6.sal.bam	other	591143	591143	0	+	1	1	80	83	1.0
CP008925.1	h6.sal.bam	other	591144	591144	0	+	2	0	78	83	2.0
CP008925.1	h6.sal.bam	other	591145	591145	0	+	7	1	85	85	7.0
CP008925.1	h6.sal.bam	other	591146	591146	0	+	3	0	85	84	3.0
CP008925.1	h6.sal.bam	other	591147	591147	0	+	1	2	86	84	1.0
CP008925.1	h6.sal.bam	other	591148	591148	0	+	1	1	85	82	1.0
CP008925.1	h6.sal.bam	other	591149	591149	0	+	0	2	83	81	0.0
CP008925.1	h6.sal.bam	other	591150	591150	0	+	2	0	84	88	2.0
CP008925.1	h6.sal.bam	other	591151	591151	0	+	0	5	84	91	0.0
CP008925.1	h6.sal.bam	other	591152	591152	0	+	1	2	85	88	1.0
CP008925.1	h6.sal.bam	other	591153	591153	0	+	2	0	85	86	2.0
CP008925.1	h6.sal.bam	other	591154	591154	0	+	1	0	84	86	1.0
CP008925.1	h6.sal.bam	other	591155	591155	0	+	0	2	81	89	0.0
CP008925.1	h6.sal.bam	other	591156	591156	0	+	1	0	81	87	1.0
CP008925.1	h6.sal.bam	other	591157	591157	0	+	3	0	82	89	3.0
CP008925.1	h6.sal.bam	other	591158	591158	0	+	0	0	82	91	0.0
CP008925.1	h6.sal.bam	other	591159	591159	0	+	2	1	84	93	2.0
CP008925.1	h6.sal.bam	other	591160	591160	0	+	2	1	82	92	2.0
CP008925.1	h6.sal.bam	other	591161	591161	0	+	0	2	82	91	0.0
CP008925.1	h6.sal.bam	other	591162	591162	0	+	1	0	83	93	1.0
CP008925.1	h6.sal.bam	other	591163	591163	0	+	1	0	82	95	1.0
CP008925.1	h6.sal.bam	other	591164	591164	0	+	8	1	89	96	8.0
CP008925.1	h6.sal.bam	other	591165	591165	0	+	3	0	92	95	3.0
CP008925.1	h6.sal.bam	other	591166	591166	0	+	1	0	93	95	1.0
CP008925.1	h6.sal.bam	other	591167	591167	0	+	1	4	91	95	1.0
CP008925.1	h6.sal.bam	other	591168	591168	0	+	1	0	92	91	1.0
CP008925.1	h6.sal.bam	other	591169	591169	0	+	2	1	92	92	2.0
CP008925.1	h6.sal.bam	other	591170	591170	0	+	1	2	92	93	1.0
CP008925.1	h6.sal.bam	other	591171	591171	0	+	0	2	90	93	0.0
CP008925.1	h6.sal.bam	other	591172	591172	0	+	0	0	90	91	0.0
CP008925.1	h6.sal.bam	other	591173	591173	0	+	1	2	89	92	1.0
CP008925.1	h6.sal.bam	other	591174	591174	0	+	0	0	89	90	0.0
CP008925.1	h6.sal.bam	other	591175	591175	0	+	1	1	90	91	1.0
CP008925.1	h6.sal.bam	other	591176	591176	0	+	0	1	88	95	0.0
CP008925.1	h6.sal.bam	other	591177	591177	0	+	0	0	87	94	0.0
CP008925.1	h6.sal.bam	other	591178	591178	0	+	0	1	86	95	0.0
CP008925.1	h6.sal.bam	other	591179	591179	0	+	0	0	85	94	0.0
CP008925.1	h6.sal.bam	other	591180	591180	0	+	0	0	85	94	0.0
CP008925.1	h6.sal.bam	other	591181	591181	0	+	2	1	82	96	2.0
CP008925.1	h6.sal.bam	other	591182	591182	0	+	0	0	82	95	0.0
CP008925.1	h6.sal.bam	other	591183	591183	0	+	1	3	80	101	1.0
CP008925.1	h6.sal.bam	other	591184	591184	0	+	1	1	81	98	1.0
CP008925.1	h6.sal.bam	other	591185	591185	0	+	0	1	81	98	0.0
CP008925.1	h6.sal.bam	other	591186	591186	0	+	2	0	83	97	2.0
CP008925.1	h6.sal.bam	other	591187	591187	0	+	0	1	83	97	0.0
CP008925.1	h6.sal.bam	other	591188	591188	0	+	1	2	83	96	1.0
CP008925.1	h6.sal.bam	other	591189	591189	0	+	4	1	86	94	4.0
CP008925.1	h6.sal.bam	other	591190	591190	0	+	0	2	86	95	0.0
CP008925.1	h6.sal.bam	other	591191	591191	0	+	2	1	86	94	2.0
CP008925.1	h6.sal.bam	other	591192	591192	0	+	1	2	87	93	1.0
CP008925.1	h6.sal.bam	other	591193	591193	0	+	0	2	87	91	0.0
CP008925.1	h6.sal.bam	other	591194	591194	0	+	0	3	86	90	0.0
CP008925.1	h6.sal.bam	other	591195	591195	0	+	0	3	85	89	0.0
CP008925.1	h6.sal.bam	other	591196	591196	0	+	4	3	87	88	4.0
CP008925.1	h6.sal.bam	other	591197	591197	0	+	0	3	86	85	0.0
CP008925.1	h6.sal.bam	other	591198	591198	0	+	2	0	87	84	2.0
CP008925.1	h6.sal.bam	other	591199	591199	0	+	3	4	89	84	3.0
CP008925.1	h6.sal.bam	other	591200	591200	0	+	3	0	90	83	3.0
CP008925.1	h6.sal.bam	other	591201	591201	0	+	1	1	91	83	1.0
CP008925.1	h6.sal.bam	other	591202	591202	0	+	1	1	92	84	1.0
CP008925.1	h6.sal.bam	other	591203	591203	0	+	1	0	92	84	1.0
CP008925.1	h6.sal.bam	other	591204	591204	0	+	2	2	93	86	2.0
CP008925.1	h6.sal.bam	other	591205	591205	0	+	3	0	96	90	3.0
CP008925.1	h6.sal.bam	other	591206	591206	0	+	3	0	98	92	3.0
CP008925.1	h6.sal.bam	other	591207	591207	0	+	0	1	98	92	0.0
CP008925.1	h6.sal.bam	other	591208	591208	0	+	1	0	98	97	1.0
CP008925.1	h6.sal.bam	other	591209	591209	0	+	2	5	100	97	2.0
CP008925.1	h6.sal.bam	other	591210	591210	0	+	4	0	104	92	4.0
CP008925.1	h6.sal.bam	other	591211	591211	0	+	1	0	101	93	1.0
CP008925.1	h6.sal.bam	other	591212	591212	0	+	6	1	102	93	6.0
CP008925.1	h6.sal.bam	other	591213	591213	0	+	1	1	103	92	1.0
CP008925.1	h6.sal.bam	other	591214	591214	0	+	3	0	105	91	3.0
CP008925.1	h6.sal.bam	other	591215	591215	0	+	1	1	106	91	1.0
CP008925.1	h6.sal.bam	other	591216	591216	0	+	0	1	106	90	0.0
CP008925.1	h6.sal.bam	other	591217	591217	0	+	6	1	112	93	6.0
CP008925.1	h6.sal.bam	other	591218	591218	0	+	0	1	111	92	0.0
CP008925.1	h6.sal.bam	other	591219	591219	0	+	1	2	109	94	1.0
CP008925.1	h6.sal.bam	other	591220	591220	0	+	0	3	103	94	0.0
CP008925.1	h6.sal.bam	other	591221	591221	0	+	1	1	101	92	1.0
CP008925.1	h6.sal.bam	other	591222	591222	0	+	2	3	102	92	2.0
CP008925.1	h6.sal.bam	other	591223	591223	0	+	0	0	101	91	0.0
CP008925.1	h6.sal.bam	other	591224	591224	0	+	0	2	101	91	0.0
CP008925.1	h6.sal.bam	other	591225	591225	0	+	2	3	101	91	2.0
CP008925.1	h6.sal.bam	other	591226	591226	0	+	2	2	103	88	2.0
CP008925.1	h6.sal.bam	other	591227	591227	0	+	2	0	104	86	2.0
CP008925.1	h6.sal.bam	other	591228	591228	0	+	1	2	103	87	1.0
CP008925.1	h6.sal.bam	other	591229	591229	0	+	2	1	104	88	2.0
CP008925.1	h6.sal.bam	other	591230	591230	0	+	3	1	104	90	3.0
CP008925.1	h6.sal.bam	other	591231	591231	0	+	0	1	104	89	0.0
CP008925.1	h6.sal.bam	other	591232	591232	0	+	0	2	103	94	0.0
CP008925.1	h6.sal.bam	other	591233	591233	0	+	1	2	102	93	1.0
CP008925.1	h6.sal.bam	other	591234	591234	0	+	0	0	100	94	0.0
CP008925.1	h6.sal.bam	other	591235	591235	0	+	1	0	101	95	1.0
CP008925.1	h6.sal.bam	other	591236	591236	0	+	1	4	102	97	1.0
CP008925.1	h6.sal.bam	other	591237	591237	0	+	0	2	101	94	0.0
CP008925.1	h6.sal.bam	other	591238	591238	0	+	1	1	93	92	1.0
CP008925.1	h6.sal.bam	other	591239	591239	0	+	3	0	96	93	3.0
CP008925.1	h6.sal.bam	other	591240	591240	0	+	2	0	94	94	2.0
CP008925.1	h6.sal.bam	other	591241	591241	0	+	1	0	95	97	1.0
CP008925.1	h6.sal.bam	other	591242	591242	0	+	2	1	96	97	2.0
CP008925.1	h6.sal.bam	other	591243	591243	0	+	4	0	96	97	4.0
CP008925.1	h6.sal.bam	other	591244	591244	0	+	3	2	99	98	3.0
CP008925.1	h6.sal.bam	other	591245	591245	0	+	1	2	100	97	1.0
CP008925.1	h6.sal.bam	other	591246	591246	0	+	2	1	102	95	2.0
CP008925.1	h6.sal.bam	other	591247	591247	0	+	2	0	104	94	2.0
CP008925.1	h6.sal.bam	other	591248	591248	0	+	0	2	103	97	0.0
CP008925.1	h6.sal.bam	other	591249	591249	0	+	2	1	105	95	2.0
CP008925.1	h6.sal.bam	other	591250	591250	0	+	0	3	104	95	0.0
CP008925.1	h6.sal.bam	other	591251	591251	0	+	3	1	106	93	3.0
CP008925.1	h6.sal.bam	other	591252	591252	0	+	0	0	106	93	0.0
CP008925.1	h6.sal.bam	other	591253	591253	0	+	6	0	112	95	6.0
CP008925.1	h6.sal.bam	other	591254	591254	0	+	0	1	112	96	0.0
CP008925.1	h6.sal.bam	other	591255	591255	0	+	0	2	112	95	0.0
CP008925.1	h6.sal.bam	other	591256	591256	0	+	1	3	111	93	1.0
CP008925.1	h6.sal.bam	other	591257	591257	0	+	1	2	111	93	1.0
CP008925.1	h6.sal.bam	other	591258	591258	0	+	0	0	110	91	0.0
CP008925.1	h6.sal.bam	other	591259	591259	0	+	3	1	112	93	3.0
CP008925.1	h6.sal.bam	other	591260	591260	0	+	1	0	112	93	1.0
CP008925.1	h6.sal.bam	other	591261	591261	0	+	1	0	111	95	1.0
CP008925.1	h6.sal.bam	other	591262	591262	0	+	3	0	114	97	3.0
CP008925.1	h6.sal.bam	other	591263	591263	0	+	0	2	114	97	0.0
CP008925.1	h6.sal.bam	other	591264	591264	0	+	1	0	113	98	1.0
CP008925.1	h6.sal.bam	other	591265	591265	0	+	0	1	113	98	0.0
CP008925.1	h6.sal.bam	other	591266	591266	0	+	0	0	111	97	0.0
CP008925.1	h6.sal.bam	other	591267	591267	0	+	3	3	113	97	3.0
CP008925.1	h6.sal.bam	other	591268	591268	0	+	1	1	114	95	1.0
CP008925.1	h6.sal.bam	other	591269	591269	0	+	1	2	115	95	1.0
CP008925.1	h6.sal.bam	other	591270	591270	0	+	3	2	118	95	3.0
CP008925.1	h6.sal.bam	other	591271	591271	0	+	0	0	111	93	0.0
CP008925.1	h6.sal.bam	other	591272	591272	0	+	0	3	111	93	0.0
CP008925.1	h6.sal.bam	other	591273	591273	0	+	3	0	114	91	3.0
CP008925.1	h6.sal.bam	other	591274	591274	0	+	0	1	110	91	0.0
CP008925.1	h6.sal.bam	other	591275	591275	0	+	3	4	111	94	3.0
CP008925.1	h6.sal.bam	other	591276	591276	0	+	1	0	111	91	1.0
CP008925.1	h6.sal.bam	other	591277	591277	0	+	0	5	111	93	0.0
CP008925.1	h6.sal.bam	other	591278	591278	0	+	1	3	109	89	1.0
CP008925.1	h6.sal.bam	other	591279	591279	0	+	0	3	109	86	0.0
CP008925.1	h6.sal.bam	other	591280	591280	0	+	1	3	107	83	1.0
CP008925.1	h6.sal.bam	other	591281	591281	0	+	3	1	106	81	3.0
CP008925.1	h6.sal.bam	other	591282	591282	0	+	0	4	106	80	0.0
CP008925.1	h6.sal.bam	other	591283	591283	0	+	1	1	107	76	1.0
CP008925.1	h6.sal.bam	other	591284	591284	0	+	1	0	102	76	1.0
CP008925.1	h6.sal.bam	other	591285	591285	0	+	0	2	102	81	0.0
CP008925.1	h6.sal.bam	other	591286	591286	0	+	1	1	102	81	1.0
CP008925.1	h6.sal.bam	other	591287	591287	0	+	0	0	95	80	0.0
CP008925.1	h6.sal.bam	other	591288	591288	0	+	2	0	94	83	2.0
CP008925.1	h6.sal.bam	other	591289	591289	0	+	0	2	94	83	0.0
CP008925.1	h6.sal.bam	other	591290	591290	0	+	1	2	93	81	1.0
CP008925.1	h6.sal.bam	other	591291	591291	0	+	0	0	93	83	0.0
CP008925.1	h6.sal.bam	other	591292	591292	0	+	0	1	88	84	0.0
CP008925.1	h6.sal.bam	other	591293	591293	0	+	2	2	90	83	2.0
CP008925.1	h6.sal.bam	other	591294	591294	0	+	0	3	89	81	0.0
CP008925.1	h6.sal.bam	other	591295	591295	0	+	0	0	89	80	0.0
CP008925.1	h6.sal.bam	other	591296	591296	0	+	2	1	90	84	2.0
CP008925.1	h6.sal.bam	other	591297	591297	0	+	0	0	88	84	0.0
CP008925.1	h6.sal.bam	other	591298	591298	0	+	1	2	89	84	1.0
CP008925.1	h6.sal.bam	other	591299	591299	0	+	0	0	89	83	0.0
CP008925.1	h6.sal.bam	other	591300	591300	0	+	0	0	85	83	0.0
CP008925.1	h6.sal.bam	other	591301	591301	0	+	0	3	85	86	0.0
CP008925.1	h6.sal.bam	other	591302	591302	0	+	1	1	83	85	1.0
CP008925.1	h6.sal.bam	other	591303	591303	0	+	0	1	83	85	0.0
CP008925.1	h6.sal.bam	other	591304	591304	0	+	0	1	81	86	0.0
CP008925.1	h6.sal.bam	other	591305	591305	0	+	1	0	79	85	1.0
CP008925.1	h6.sal.bam	other	591306	591306	0	+	2	1	81	94	2.0
CP008925.1	h6.sal.bam	other	591307	591307	0	+	0	1	81	93	0.0
CP008925.1	h6.sal.bam	other	591308	591308	0	+	0	3	80	95	0.0
CP008925.1	h6.sal.bam	other	591309	591309	0	+	0	1	80	93	0.0
CP008925.1	h6.sal.bam	other	591310	591310	0	+	1	1	80	92	1.0
CP008925.1	h6.sal.bam	other	591311	591311	0	+	1	1	80	91	1.0
CP008925.1	h6.sal.bam	other	591312	591312	0	+	2	1	82	93	2.0
CP008925.1	h6.sal.bam	other	591313	591313	0	+	2	1	83	93	2.0
CP008925.1	h6.sal.bam	other	591314	591314	0	+	0	2	80	94	0.0
CP008925.1	h6.sal.bam	other	591315	591315	0	+	1	2	79	92	1.0
CP008925.1	h6.sal.bam	other	591316	591316	0	+	4	1	82	93	4.0
CP008925.1	h6.sal.bam	other	591317	591317	0	+	0	0	80	92	0.0
CP008925.1	h6.sal.bam	other	591318	591318	0	+	1	1	77	95	1.0
CP008925.1	h6.sal.bam	other	591319	591319	0	+	1	1	75	99	1.0
CP008925.1	h6.sal.bam	other	591320	591320	0	+	1	0	75	98	1.0
CP008925.1	h6.sal.bam	other	591321	591321	0	+	0	1	69	99	0.0
CP008925.1	h6.sal.bam	other	591322	591322	0	+	0	2	69	99	0.0
CP008925.1	h6.sal.bam	other	591323	591323	0	+	2	0	71	99	2.0
CP008925.1	h6.sal.bam	other	591324	591324	0	+	1	1	72	99	1.0
CP008925.1	h6.sal.bam	other	591325	591325	0	+	0	1	72	98	0.0
CP008925.1	h6.sal.bam	other	591326	591326	0	+	1	1	70	99	1.0
CP008925.1	h6.sal.bam	other	591327	591327	0	+	1	3	65	99	1.0
CP008925.1	h6.sal.bam	other	591328	591328	0	+	1	1	66	97	1.0
CP008925.1	h6.sal.bam	other	591329	591329	0	+	0	0	66	98	0.0
CP008925.1	h6.sal.bam	other	591330	591330	0	+	2	0	68	98	2.0
CP008925.1	h6.sal.bam	other	591331	591331	0	+	0	2	67	99	0.0
CP008925.1	h6.sal.bam	other	591332	591332	0	+	3	0	69	98	3.0
CP008925.1	h6.sal.bam	other	591333	591333	0	+	2	2	71	98	2.0
CP008925.1	h6.sal.bam	other	591334	591334	0	+	0	1	68	96	0.0
CP008925.1	h6.sal.bam	other	591335	591335	0	+	3	2	70	95	3.0
CP008925.1	h6.sal.bam	other	591336	591336	0	+	1	4	70	94	1.0
CP008925.1	h6.sal.bam	other	591337	591337	0	+	0	2	67	91	0.0
CP008925.1	h6.sal.bam	other	591338	591338	0	+	0	0	66	91	0.0
CP008925.1	h6.sal.bam	other	591339	591339	0	+	0	0	65	91	0.0
CP008925.1	h6.sal.bam	other	591340	591340	0	+	2	0	67	93	2.0
CP008925.1	h6.sal.bam	other	591341	591341	0	+	1	0	65	94	1.0
CP008925.1	h6.sal.bam	other	591342	591342	0	+	3	1	67	95	3.0
CP008925.1	h6.sal.bam	other	591343	591343	0	+	0	1	67	94	0.0
CP008925.1	h6.sal.bam	other	591344	591344	0	+	1	1	67	94	1.0
CP008925.1	h6.sal.bam	other	591345	591345	0	+	3	0	67	94	3.0
CP008925.1	h6.sal.bam	other	591346	591346	0	+	0	0	67	95	0.0
CP008925.1	h6.sal.bam	other	591347	591347	0	+	0	1	64	96	0.0
CP008925.1	h6.sal.bam	other	591348	591348	0	+	0	3	64	95	0.0
CP008925.1	h6.sal.bam	other	591349	591349	0	+	1	2	65	94	1.0
CP008925.1	h6.sal.bam	other	591350	591350	0	+	0	0	62	93	0.0
CP008925.1	h6.sal.bam	other	591351	591351	0	+	0	2	62	95	0.0
CP008925.1	h6.sal.bam	other	591352	591352	0	+	2	1	64	97	2.0
CP008925.1	h6.sal.bam	other	591353	591353	0	+	3	0	66	96	3.0
CP008925.1	h6.sal.bam	other	591354	591354	0	+	0	0	66	97	0.0
CP008925.1	h6.sal.bam	other	591355	591355	0	+	2	1	67	98	2.0
CP008925.1	h6.sal.bam	other	591356	591356	0	+	1	0	65	101	1.0
CP008925.1	h6.sal.bam	other	591357	591357	0	+	0	0	65	101	0.0
CP008925.1	h6.sal.bam	other	591358	591358	0	+	1	1	65	102	1.0
CP008925.1	h6.sal.bam	other	591359	591359	0	+	1	6	65	103	1.0
CP008925.1	h6.sal.bam	other	591360	591360	0	+	0	2	64	99	0.0
CP008925.1	h6.sal.bam	other	591361	591361	0	+	0	0	64	98	0.0
CP008925.1	h6.sal.bam	other	591362	591362	0	+	2	2	66	100	2.0
CP008925.1	h6.sal.bam	other	591363	591363	0	+	0	1	64	98	0.0
CP008925.1	h6.sal.bam	other	591364	591364	0	+	4	3	68	99	4.0
CP008925.1	h6.sal.bam	other	591365	591365	0	+	0	1	67	96	0.0
CP008925.1	h6.sal.bam	other	591366	591366	0	+	2	0	64	100	2.0
CP008925.1	h6.sal.bam	other	591367	591367	0	+	1	0	65	101	1.0
CP008925.1	h6.sal.bam	other	591368	591368	0	+	0	1	65	101	0.0
CP008925.1	h6.sal.bam	other	591369	591369	0	+	0	1	65	100	0.0
CP008925.1	h6.sal.bam	other	591370	591370	0	+	0	4	65	101	0.0
CP008925.1	h6.sal.bam	other	591371	591371	0	+	3	1	68	97	3.0
CP008925.1	h6.sal.bam	other	591372	591372	0	+	3	0	71	96	3.0
CP008925.1	h6.sal.bam	other	591373	591373	0	+	2	1	73	96	2.0
CP008925.1	h6.sal.bam	other	591374	591374	0	+	3	0	76	95	3.0
CP008925.1	h6.sal.bam	other	591375	591375	0	+	0	3	76	95	0.0
CP008925.1	h6.sal.bam	other	591376	591376	0	+	1	2	77	92	1.0
CP008925.1	h6.sal.bam	other	591377	591377	0	+	1	1	77	93	1.0
CP008925.1	h6.sal.bam	other	591378	591378	0	+	2	2	79	94	2.0
CP008925.1	h6.sal.bam	other	591379	591379	0	+	4	0	82	93	4.0
CP008925.1	h6.sal.bam	other	591380	591380	0	+	1	9	83	93	1.0
CP008925.1	h6.sal.bam	other	591381	591381	0	+	0	0	81	87	0.0
CP008925.1	h6.sal.bam	other	591382	591382	0	+	2	5	83	87	2.0
CP008925.1	h6.sal.bam	other	591383	591383	0	+	4	1	87	84	4.0
CP008925.1	h6.sal.bam	other	591384	591384	0	+	0	2	86	85	0.0
CP008925.1	h6.sal.bam	other	591385	591385	0	+	2	1	87	85	2.0
CP008925.1	h6.sal.bam	other	591386	591386	0	+	2	0	87	85	2.0
CP008925.1	h6.sal.bam	other	591387	591387	0	+	3	1	89	85	3.0
CP008925.1	h6.sal.bam	other	591388	591388	0	+	2	2	88	84	2.0
CP008925.1	h6.sal.bam	other	591389	591389	0	+	1	1	89	83	1.0
CP008925.1	h6.sal.bam	other	591390	591390	0	+	2	0	91	82	2.0
CP008925.1	h6.sal.bam	other	591391	591391	0	+	3	1	91	85	3.0
CP008925.1	h6.sal.bam	other	591392	591392	0	+	0	2	90	85	0.0
CP008925.1	h6.sal.bam	other	591393	591393	0	+	3	5	91	83	3.0
CP008925.1	h6.sal.bam	other	591394	591394	0	+	1	0	92	84	1.0
CP008925.1	h6.sal.bam	other	591395	591395	0	+	0	1	91	84	0.0
CP008925.1	h6.sal.bam	other	591396	591396	0	+	3	3	94	83	3.0
CP008925.1	h6.sal.bam	other	591397	591397	0	+	2	0	96	80	2.0
CP008925.1	h6.sal.bam	other	591398	591398	0	+	0	0	94	81	0.0
CP008925.1	h6.sal.bam	other	591399	591399	0	+	0	1	93	82	0.0
CP008925.1	h6.sal.bam	other	591400	591400	0	+	0	1	93	82	0.0
CP008925.1	h6.sal.bam	other	591401	591401	0	+	0	1	91	82	0.0
CP008925.1	h6.sal.bam	other	591402	591402	0	+	0	1	89	82	0.0
CP008925.1	h6.sal.bam	other	591403	591403	0	+	0	2	89	81	0.0
CP008925.1	h6.sal.bam	other	591404	591404	0	+	1	0	90	79	1.0
CP008925.1	h6.sal.bam	other	591405	591405	0	+	2	1	90	79	2.0
CP008925.1	h6.sal.bam	other	591406	591406	0	+	0	1	88	80	0.0
CP008925.1	h6.sal.bam	other	591407	591407	0	+	3	0	88	80	3.0
CP008925.1	h6.sal.bam	other	591408	591408	0	+	1	0	89	81	1.0
CP008925.1	h6.sal.bam	other	591409	591409	0	+	1	1	90	81	1.0
CP008925.1	h6.sal.bam	other	591410	591410	0	+	1	1	88	80	1.0
CP008925.1	h6.sal.bam	other	591411	591411	0	+	0	1	87	82	0.0
CP008925.1	h6.sal.bam	other	591412	591412	0	+	1	1	88	84	1.0
CP008925.1	h6.sal.bam	other	591413	591413	0	+	1	0	89	85	1.0
CP008925.1	h6.sal.bam	other	591414	591414	0	+	2	3	91	88	2.0
CP008925.1	h6.sal.bam	other	591415	591415	0	+	2	1	92	86	2.0
CP008925.1	h6.sal.bam	other	591416	591416	0	+	5	0	95	85	5.0
CP008925.1	h6.sal.bam	other	591417	591417	0	+	0	0	94	85	0.0
CP008925.1	h6.sal.bam	other	591418	591418	0	+	3	1	97	86	3.0
CP008925.1	h6.sal.bam	other	591419	591419	0	+	1	1	97	87	1.0
CP008925.1	h6.sal.bam	other	591420	591420	0	+	1	2	95	87	1.0
CP008925.1	h6.sal.bam	other	591421	591421	0	+	4	2	99	85	4.0
CP008925.1	h6.sal.bam	other	591422	591422	0	+	2	1	101	83	2.0
CP008925.1	h6.sal.bam	other	591423	591423	0	+	2	1	102	82	2.0
CP008925.1	h6.sal.bam	other	591424	591424	0	+	0	1	102	82	0.0
CP008925.1	h6.sal.bam	other	591425	591425	0	+	1	2	102	82	1.0
CP008925.1	h6.sal.bam	other	591426	591426	0	+	4	4	106	80	4.0
CP008925.1	h6.sal.bam	other	591427	591427	0	+	1	0	105	77	1.0
CP008925.1	h6.sal.bam	other	591428	591428	0	+	0	1	102	77	0.0
CP008925.1	h6.sal.bam	other	591429	591429	0	+	1	4	103	77	1.0
CP008925.1	h6.sal.bam	other	591430	591430	0	+	0	0	101	74	0.0
CP008925.1	h6.sal.bam	other	591431	591431	0	+	2	1	102	74	2.0
CP008925.1	h6.sal.bam	other	591432	591432	0	+	4	1	104	74	4.0
CP008925.1	h6.sal.bam	other	591433	591433	0	+	2	1	106	74	2.0
CP008925.1	h6.sal.bam	other	591434	591434	0	+	1	3	107	75	1.0
CP008925.1	h6.sal.bam	other	591435	591435	0	+	0	2	107	74	0.0
CP008925.1	h6.sal.bam	other	591436	591436	0	+	2	1	109	72	2.0
CP008925.1	h6.sal.bam	other	591437	591437	0	+	4	1	112	73	4.0
CP008925.1	h6.sal.bam	other	591438	591438	0	+	2	0	114	75	2.0
CP008925.1	h6.sal.bam	other	591439	591439	0	+	1	2	111	75	1.0
CP008925.1	h6.sal.bam	other	591440	591440	0	+	1	2	111	73	1.0
CP008925.1	h6.sal.bam	other	591441	591441	0	+	2	1	112	71	2.0
CP008925.1	h6.sal.bam	other	591442	591442	0	+	4	0	115	78	4.0
CP008925.1	h6.sal.bam	other	591443	591443	0	+	3	1	118	79	3.0
CP008925.1	h6.sal.bam	other	591444	591444	0	+	0	2	118	79	0.0
CP008925.1	h6.sal.bam	other	591445	591445	0	+	0	0	118	77	0.0
CP008925.1	h6.sal.bam	other	591446	591446	0	+	1	0	113	83	1.0
CP008925.1	h6.sal.bam	other	591447	591447	0	+	0	0	111	83	0.0
CP008925.1	h6.sal.bam	other	591448	591448	0	+	0	0	110	85	0.0
CP008925.1	h6.sal.bam	other	591449	591449	0	+	2	0	109	86	2.0
CP008925.1	h6.sal.bam	other	591450	591450	0	+	2	0	111	86	2.0
CP008925.1	h6.sal.bam	other	591451	591451	0	+	1	4	111	88	1.0
CP008925.1	h6.sal.bam	other	591452	591452	0	+	0	2	108	85	0.0
CP008925.1	h6.sal.bam	other	591453	591453	0	+	4	1	108	85	4.0
CP008925.1	h6.sal.bam	other	591454	591454	0	+	0	3	108	87	0.0
CP008925.1	h6.sal.bam	other	591455	591455	0	+	1	0	108	84	1.0
CP008925.1	h6.sal.bam	other	591456	591456	0	+	1	0	109	84	1.0
CP008925.1	h6.sal.bam	other	591457	591457	0	+	2	2	109	86	2.0
CP008925.1	h6.sal.bam	other	591458	591458	0	+	0	1	105	87	0.0
CP008925.1	h6.sal.bam	other	591459	591459	0	+	0	2	105	86	0.0
CP008925.1	h6.sal.bam	other	591460	591460	0	+	3	1	107	86	3.0
CP008925.1	h6.sal.bam	other	591461	591461	0	+	0	0	102	85	0.0
CP008925.1	h6.sal.bam	other	591462	591462	0	+	0	0	102	85	0.0
CP008925.1	h6.sal.bam	other	591463	591463	0	+	1	1	100	85	1.0
CP008925.1	h6.sal.bam	other	591464	591464	0	+	1	0	101	84	1.0
CP008925.1	h6.sal.bam	other	591465	591465	0	+	0	3	99	93	0.0
CP008925.1	h6.sal.bam	other	591466	591466	0	+	0	0	96	90	0.0
CP008925.1	h6.sal.bam	other	591467	591467	0	+	1	4	97	90	1.0
CP008925.1	h6.sal.bam	other	591468	591468	0	+	1	2	95	87	1.0
CP008925.1	h6.sal.bam	other	591469	591469	0	+	0	0	94	85	0.0
CP008925.1	h6.sal.bam	other	591470	591470	0	+	0	0	94	85	0.0
CP008925.1	h6.sal.bam	other	591471	591471	0	+	1	1	90	89	1.0
CP008925.1	h6.sal.bam	other	591472	591472	0	+	0	1	90	90	0.0
CP008925.1	h6.sal.bam	other	591473	591473	0	+	0	1	90	89	0.0
CP008925.1	h6.sal.bam	other	591474	591474	0	+	1	0	90	89	1.0
CP008925.1	h6.sal.bam	other	591475	591475	0	+	0	1	90	90	0.0
CP008925.1	h6.sal.bam	other	591476	591476	0	+	2	1	92	91	2.0
CP008925.1	h6.sal.bam	other	591477	591477	0	+	2	0	94	93	2.0
CP008925.1	h6.sal.bam	other	591478	591478	0	+	2	0	96	94	2.0
CP008925.1	h6.sal.bam	other	591479	591479	0	+	1	0	94	97	1.0
CP008925.1	h6.sal.bam	other	591480	591480	0	+	1	2	95	98	1.0
CP008925.1	h6.sal.bam	other	591481	591481	0	+	1	2	96	96	1.0
CP008925.1	h6.sal.bam	other	591482	591482	0	+	1	0	94	94	1.0
CP008925.1	h6.sal.bam	other	591483	591483	0	+	0	2	93	97	0.0
CP008925.1	h6.sal.bam	other	591484	591484	0	+	0	1	92	97	0.0
CP008925.1	h6.sal.bam	other	591485	591485	0	+	0	3	91	98	0.0
CP008925.1	h6.sal.bam	other	591486	591486	0	+	5	0	95	95	5.0
CP008925.1	h6.sal.bam	other	591487	591487	0	+	4	3	99	95	4.0
CP008925.1	h6.sal.bam	other	591488	591488	0	+	2	2	98	92	2.0
CP008925.1	h6.sal.bam	other	591489	591489	0	+	2	1	98	91	2.0
CP008925.1	h6.sal.bam	other	591490	591490	0	+	1	0	99	91	1.0
CP008925.1	h6.sal.bam	other	591491	591491	0	+	2	1	96	91	2.0
CP008925.1	h6.sal.bam	other	591492	591492	0	+	2	1	97	90	2.0
CP008925.1	h6.sal.bam	other	591493	591493	0	+	2	1	97	90	2.0
CP008925.1	h6.sal.bam	other	591494	591494	0	+	0	1	96	89	0.0
CP008925.1	h6.sal.bam	other	591495	591495	0	+	2	0	96	88	2.0
CP008925.1	h6.sal.bam	other	591496	591496	0	+	1	0	93	94	1.0
CP008925.1	h6.sal.bam	other	591497	591497	0	+	1	0	92	94	1.0
CP008925.1	h6.sal.bam	other	591498	591498	0	+	4	1	94	94	4.0
CP008925.1	h6.sal.bam	other	591499	591499	0	+	0	1	94	93	0.0
CP008925.1	h6.sal.bam	other	591500	591500	0	+	1	0	94	94	1.0
CP008925.1	h6.sal.bam	other	591501	591501	0	+	2	1	92	95	2.0
CP008925.1	h6.sal.bam	other	591502	591502	0	+	1	0	92	95	1.0
CP008925.1	h6.sal.bam	GAAC	591503	591503	591511	+	3	2	95	95	3.0
CP008925.1	h6.sal.bam	other	591504	591504	0	+	2	1	96	94	2.0
CP008925.1	h6.sal.bam	GAAC	591505	591505	591511	+	2	0	96	98	2.0
CP008925.1	h6.sal.bam	other	591506	591506	0	+	0	1	92	98	0.0
CP008925.1	h6.sal.bam	other	591507	591507	0	+	1	2	93	97	1.0
CP008925.1	h6.sal.bam	other	591508	591508	0	+	2	2	93	96	2.0
CP008925.1	h6.sal.bam	other	591509	591509	0	+	1	1	94	95	1.0
CP008925.1	h6.sal.bam	other	591510	591510	0	+	1	2	95	94	1.0
CP008925.1	h6.sal.bam	other	591511	591511	0	+	5	3	98	93	5.0
CP008925.1	h6.sal.bam	other	591512	591512	0	+	2	0	94	91	2.0
CP008925.1	h6.sal.bam	other	591513	591513	0	+	0	1	93	92	0.0
CP008925.1	h6.sal.bam	other	591514	591514	0	+	4	5	97	91	4.0
CP008925.1	h6.sal.bam	other	591515	591515	0	+	1	3	97	86	1.0
CP008925.1	h6.sal.bam	other	591516	591516	0	+	2	0	97	89	2.0
CP008925.1	h6.sal.bam	other	591517	591517	0	+	2	0	95	90	2.0
CP008925.1	h6.sal.bam	other	591518	591518	0	+	1	0	94	91	1.0
CP008925.1	h6.sal.bam	other	591519	591519	0	+	1	4	95	91	1.0
CP008925.1	h6.sal.bam	GAAC	591520	591520	591511	+	0	2	94	90	0.0
CP008925.1	h6.sal.bam	other	591521	591521	0	+	1	0	95	90	1.0
CP008925.1	h6.sal.bam	GAAC	591522	591522	591511	+	4	2	99	90	4.0
CP008925.1	h6.sal.bam	other	591523	591523	0	+	1	1	96	91	1.0
CP008925.1	h6.sal.bam	other	591524	591524	0	+	2	1	98	92	2.0
CP008925.1	h6.sal.bam	other	591525	591525	0	+	1	1	99	95	1.0
CP008925.1	h6.sal.bam	other	591526	591526	0	+	3	1	101	94	3.0
CP008925.1	h6.sal.bam	other	591527	591527	0	+	0	3	97	96	0.0
CP008925.1	h6.sal.bam	other	591528	591528	0	+	3	2	99	93	3.0
CP008925.1	h6.sal.bam	other	591529	591529	0	+	2	0	101	92	2.0
CP008925.1	h6.sal.bam	other	591530	591530	0	+	0	2	101	92	0.0
CP008925.1	h6.sal.bam	other	591531	591531	0	+	1	0	99	89	1.0
CP008925.1	h6.sal.bam	other	591532	591532	0	+	2	3	101	90	2.0
CP008925.1	h6.sal.bam	other	591533	591533	0	+	1	2	102	87	1.0
CP008925.1	h6.sal.bam	other	591534	591534	0	+	0	3	99	88	0.0
CP008925.1	h6.sal.bam	other	591535	591535	0	+	0	4	99	87	0.0
CP008925.1	h6.sal.bam	other	591536	591536	0	+	1	1	100	84	1.0
CP008925.1	h6.sal.bam	other	591537	591537	0	+	1	0	99	86	1.0
CP008925.1	h6.sal.bam	other	591538	591538	0	+	3	1	102	89	3.0
CP008925.1	h6.sal.bam	other	591539	591539	0	+	6	0	108	89	6.0
CP008925.1	h6.sal.bam	other	591540	591540	0	+	0	0	107	89	0.0
CP008925.1	h6.sal.bam	other	591541	591541	0	+	2	0	109	90	2.0
CP008925.1	h6.sal.bam	other	591542	591542	0	+	0	1	108	91	0.0
CP008925.1	h6.sal.bam	other	591543	591543	0	+	1	1	109	95	1.0
CP008925.1	h6.sal.bam	other	591544	591544	0	+	0	0	109	96	0.0
CP008925.1	h6.sal.bam	other	591545	591545	0	+	0	4	109	97	0.0
CP008925.1	h6.sal.bam	other	591546	591546	0	+	1	1	109	97	1.0
CP008925.1	h6.sal.bam	other	591547	591547	0	+	0	0	109	96	0.0
CP008925.1	h6.sal.bam	other	591548	591548	0	+	2	1	110	96	2.0
CP008925.1	h6.sal.bam	other	591549	591549	0	+	4	1	114	101	4.0
CP008925.1	h6.sal.bam	other	591550	591550	0	+	0	2	114	100	0.0
CP008925.1	h6.sal.bam	other	591551	591551	0	+	2	3	114	98	2.0
CP008925.1	h6.sal.bam	other	591552	591552	0	+	1	1	110	97	1.0
CP008925.1	h6.sal.bam	other	591553	591553	0	+	0	3	110	97	0.0
CP008925.1	h6.sal.bam	other	591554	591554	0	+	2	1	111	94	2.0
CP008925.1	h6.sal.bam	other	591555	591555	0	+	0	2	110	93	0.0
CP008925.1	h6.sal.bam	other	591556	591556	0	+	0	1	109	92	0.0
CP008925.1	h6.sal.bam	other	591557	591557	0	+	2	2	111	92	2.0
CP008925.1	h6.sal.bam	other	591558	591558	0	+	1	2	112	92	1.0
CP008925.1	h6.sal.bam	other	591559	591559	0	+	0	0	112	90	0.0
CP008925.1	h6.sal.bam	other	591560	591560	0	+	0	0	103	92	0.0
CP008925.1	h6.sal.bam	other	591561	591561	0	+	1	0	104	92	1.0
CP008925.1	h6.sal.bam	other	591562	591562	0	+	1	0	105	94	1.0
CP008925.1	h6.sal.bam	other	591563	591563	0	+	2	1	103	96	2.0
CP008925.1	h6.sal.bam	other	591564	591564	0	+	0	1	103	95	0.0
CP008925.1	h6.sal.bam	other	591565	591565	0	+	2	0	103	95	2.0
CP008925.1	h6.sal.bam	other	591566	591566	0	+	2	1	101	96	2.0
CP008925.1	h6.sal.bam	other	591567	591567	0	+	2	2	101	95	2.0
CP008925.1	h6.sal.bam	other	591568	591568	0	+	0	1	101	93	0.0
CP008925.1	h6.sal.bam	other	591569	591569	0	+	0	0	99	98	0.0
CP008925.1	h6.sal.bam	other	591570	591570	0	+	0	3	99	98	0.0
CP008925.1	h6.sal.bam	other	591571	591571	0	+	0	0	98	95	0.0
CP008925.1	h6.sal.bam	other	591572	591572	0	+	3	0	100	95	3.0
CP008925.1	h6.sal.bam	other	591573	591573	0	+	0	2	96	95	0.0
CP008925.1	h6.sal.bam	other	591574	591574	0	+	1	1	97	93	1.0
CP008925.1	h6.sal.bam	other	591575	591575	0	+	0	1	96	97	0.0
CP008925.1	h6.sal.bam	other	591576	591576	0	+	2	0	95	96	2.0
CP008925.1	h6.sal.bam	other	591577	591577	0	+	0	2	95	96	0.0
CP008925.1	h6.sal.bam	other	591578	591578	0	+	1	4	93	97	1.0
CP008925.1	h6.sal.bam	other	591579	591579	0	+	2	1	91	94	2.0
CP008925.1	h6.sal.bam	other	591580	591580	0	+	2	0	93	94	2.0
CP008925.1	h6.sal.bam	other	591581	591581	0	+	1	0	94	94	1.0
CP008925.1	h6.sal.bam	other	591582	591582	0	+	0	1	93	96	0.0
CP008925.1	h6.sal.bam	other	591583	591583	0	+	1	1	91	98	1.0
CP008925.1	h6.sal.bam	other	591584	591584	0	+	1	1	92	97	1.0
CP008925.1	h6.sal.bam	other	591585	591585	0	+	3	0	94	102	3.0
CP008925.1	h6.sal.bam	other	591586	591586	0	+	0	1	88	105	0.0
CP008925.1	h6.sal.bam	other	591587	591587	0	+	3	1	90	105	3.0
CP008925.1	h6.sal.bam	other	591588	591588	0	+	0	1	86	106	0.0
CP008925.1	h6.sal.bam	other	591589	591589	0	+	2	2	88	105	2.0
CP008925.1	h6.sal.bam	other	591590	591590	0	+	0	3	88	104	0.0
CP008925.1	h6.sal.bam	other	591591	591591	0	+	1	1	87	101	1.0
CP008925.1	h6.sal.bam	other	591592	591592	0	+	2	1	87	100	2.0
CP008925.1	h6.sal.bam	other	591593	591593	0	+	2	3	88	101	2.0
CP008925.1	h6.sal.bam	other	591594	591594	0	+	1	0	88	101	1.0
CP008925.1	h6.sal.bam	other	591595	591595	0	+	1	2	83	102	1.0
CP008925.1	h6.sal.bam	other	591596	591596	0	+	1	0	84	101	1.0
CP008925.1	h6.sal.bam	other	591597	591597	0	+	2	3	86	102	2.0
CP008925.1	h6.sal.bam	other	591598	591598	0	+	3	2	87	100	3.0
CP008925.1	h6.sal.bam	other	591599	591599	0	+	3	3	88	99	3.0
CP008925.1	h6.sal.bam	other	591600	591600	0	+	1	4	89	96	1.0
CP008925.1	h6.sal.bam	other	591601	591601	0	+	1	0	88	92	1.0
CP008925.1	h6.sal.bam	other	591602	591602	0	+	3	0	91	94	3.0
CP008925.1	h6.sal.bam	other	591603	591603	0	+	1	0	87	94	1.0
CP008925.1	h6.sal.bam	other	591604	591604	0	+	0	0	87	94	0.0
CP008925.1	h6.sal.bam	other	591605	591605	0	+	0	0	87	94	0.0
CP008925.1	h6.sal.bam	other	591606	591606	0	+	2	0	88	97	2.0
CP008925.1	h6.sal.bam	other	591607	591607	0	+	1	2	87	97	1.0
CP008925.1	h6.sal.bam	other	591608	591608	0	+	1	1	86	96	1.0
CP008925.1	h6.sal.bam	other	591609	591609	0	+	2	2	89	98	2.0
CP008925.1	h6.sal.bam	other	591610	591610	0	+	0	1	89	96	0.0
CP008925.1	h6.sal.bam	other	591611	591611	0	+	2	3	86	96	2.0
CP008925.1	h6.sal.bam	other	591612	591612	0	+	1	3	87	95	1.0
CP008925.1	h6.sal.bam	other	591613	591613	0	+	1	1	88	92	1.0
CP008925.1	h6.sal.bam	other	591614	591614	0	+	2	0	84	93	2.0
CP008925.1	h6.sal.bam	other	591615	591615	0	+	1	1	85	94	1.0
CP008925.1	h6.sal.bam	other	591616	591616	0	+	3	1	85	96	3.0
CP008925.1	h6.sal.bam	other	591617	591617	0	+	1	5	86	95	1.0
CP008925.1	h6.sal.bam	other	591618	591618	0	+	1	2	87	91	1.0
CP008925.1	h6.sal.bam	other	591619	591619	0	+	2	1	88	92	2.0
CP008925.1	h6.sal.bam	other	591620	591620	0	+	2	4	89	92	2.0
CP008925.1	h6.sal.bam	other	591621	591621	0	+	1	1	90	90	1.0
CP008925.1	h6.sal.bam	other	591622	591622	0	+	3	4	93	92	3.0
CP008925.1	h6.sal.bam	other	591623	591623	0	+	1	1	88	89	1.0
CP008925.1	h6.sal.bam	other	591624	591624	0	+	0	0	88	88	0.0
CP008925.1	h6.sal.bam	other	591625	591625	0	+	0	0	88	88	0.0
CP008925.1	h6.sal.bam	other	591626	591626	0	+	0	2	85	88	0.0
CP008925.1	h6.sal.bam	other	591627	591627	0	+	2	1	87	86	2.0
CP008925.1	h6.sal.bam	other	591628	591628	0	+	0	2	87	86	0.0
CP008925.1	h6.sal.bam	other	591629	591629	0	+	3	1	88	84	3.0
CP008925.1	h6.sal.bam	other	591630	591630	0	+	0	1	88	83	0.0
CP008925.1	h6.sal.bam	other	591631	591631	0	+	0	0	88	84	0.0
CP008925.1	h6.sal.bam	other	591632	591632	0	+	0	0	85	84	0.0
CP008925.1	h6.sal.bam	other	591633	591633	0	+	1	0	86	84	1.0
CP008925.1	h6.sal.bam	GTTC	591634	591634	591642	+	2	2	88	84	2.0
CP008925.1	h6.sal.bam	other	591635	591635	0	+	0	0	87	83	0.0
CP008925.1	h6.sal.bam	GTTC	591636	591636	591642	+	1	2	87	84	1.0
CP008925.1	h6.sal.bam	other	591637	591637	0	+	0	2	87	82	0.0
CP008925.1	h6.sal.bam	other	591638	591638	0	+	1	1	86	80	1.0
CP008925.1	h6.sal.bam	other	591639	591639	0	+	2	1	88	79	2.0
CP008925.1	h6.sal.bam	other	591640	591640	0	+	0	0	85	80	0.0
CP008925.1	h6.sal.bam	other	591641	591641	0	+	2	0	85	82	2.0
CP008925.1	h6.sal.bam	other	591642	591642	0	+	2	3	87	82	2.0
CP008925.1	h6.sal.bam	other	591643	591643	0	+	1	3	88	79	1.0
CP008925.1	h6.sal.bam	other	591644	591644	0	+	3	0	91	76	3.0
CP008925.1	h6.sal.bam	other	591645	591645	0	+	3	0	94	78	3.0
CP008925.1	h6.sal.bam	other	591646	591646	0	+	3	0	94	79	3.0
CP008925.1	h6.sal.bam	other	591647	591647	0	+	0	1	94	81	0.0
CP008925.1	h6.sal.bam	other	591648	591648	0	+	1	2	95	80	1.0
CP008925.1	h6.sal.bam	other	591649	591649	0	+	1	2	94	82	1.0
CP008925.1	h6.sal.bam	other	591650	591650	0	+	1	0	95	81	1.0
CP008925.1	h6.sal.bam	GTTC	591651	591651	591642	+	3	2	96	83	3.0
CP008925.1	h6.sal.bam	other	591652	591652	0	+	0	1	96	81	0.0
CP008925.1	h6.sal.bam	GTTC	591653	591653	591642	+	1	1	94	82	1.0
CP008925.1	h6.sal.bam	other	591654	591654	0	+	0	1	92	81	0.0
CP008925.1	h6.sal.bam	other	591655	591655	0	+	0	2	91	81	0.0
CP008925.1	h6.sal.bam	other	591656	591656	0	+	0	1	91	81	0.0
CP008925.1	h6.sal.bam	other	591657	591657	0	+	4	2	95	80	4.0
CP008925.1	h6.sal.bam	other	591658	591658	0	+	1	2	95	78	1.0
CP008925.1	h6.sal.bam	other	591659	591659	0	+	2	4	96	78	2.0
CP008925.1	h6.sal.bam	other	591660	591660	0	+	0	3	93	75	0.0
CP008925.1	h6.sal.bam	other	591661	591661	0	+	1	1	94	72	1.0
CP008925.1	h6.sal.bam	other	591662	591662	0	+	1	2	92	71	1.0
CP008925.1	h6.sal.bam	other	591663	591663	0	+	3	0	93	74	3.0
CP008925.1	h6.sal.bam	other	591664	591664	0	+	1	1	94	74	1.0
CP008925.1	h6.sal.bam	other	591665	591665	0	+	1	0	95	73	1.0
CP008925.1	h6.sal.bam	other	591666	591666	0	+	1	0	93	73	1.0
CP008925.1	h6.sal.bam	other	591667	591667	0	+	1	3	94	73	1.0
CP008925.1	h6.sal.bam	other	591668	591668	0	+	0	2	92	70	0.0
CP008925.1	h6.sal.bam	other	591669	591669	0	+	1	1	90	68	1.0
CP008925.1	h6.sal.bam	other	591670	591670	0	+	0	1	90	68	0.0
CP008925.1	h6.sal.bam	other	591671	591671	0	+	1	2	91	67	1.0
CP008925.1	h6.sal.bam	other	591672	591672	0	+	2	1	85	69	2.0
CP008925.1	h6.sal.bam	other	591673	591673	0	+	2	1	87	72	2.0
CP008925.1	h6.sal.bam	other	591674	591674	0	+	1	0	88	71	1.0
CP008925.1	h6.sal.bam	other	591675	591675	0	+	1	0	88	71	1.0
CP008925.1	h6.sal.bam	other	591676	591676	0	+	1	1	88	75	1.0
CP008925.1	h6.sal.bam	other	591677	591677	0	+	0	0	86	77	0.0
CP008925.1	h6.sal.bam	other	591678	591678	0	+	0	0	85	77	0.0
CP008925.1	h6.sal.bam	other	591679	591679	0	+	2	2	87	78	2.0
CP008925.1	h6.sal.bam	other	591680	591680	0	+	3	1	88	77	3.0
CP008925.1	h6.sal.bam	other	591681	591681	0	+	2	1	89	77	2.0
CP008925.1	h6.sal.bam	other	591682	591682	0	+	1	0	89	76	1.0
CP008925.1	h6.sal.bam	other	591683	591683	0	+	1	3	90	76	1.0
CP008925.1	h6.sal.bam	other	591684	591684	0	+	1	0	89	78	1.0
CP008925.1	h6.sal.bam	other	591685	591685	0	+	0	1	86	80	0.0
CP008925.1	h6.sal.bam	other	591686	591686	0	+	0	2	86	84	0.0
CP008925.1	h6.sal.bam	other	591687	591687	0	+	0	2	86	82	0.0
CP008925.1	h6.sal.bam	other	591688	591688	0	+	1	1	83	81	1.0
CP008925.1	h6.sal.bam	other	591689	591689	0	+	4	0	87	83	4.0
CP008925.1	h6.sal.bam	other	591690	591690	0	+	1	3	88	85	1.0
CP008925.1	h6.sal.bam	other	591691	591691	0	+	0	0	85	83	0.0
CP008925.1	h6.sal.bam	other	591692	591692	0	+	1	1	84	84	1.0
CP008925.1	h6.sal.bam	other	591693	591693	0	+	1	3	83	83	1.0
CP008925.1	h6.sal.bam	other	591694	591694	0	+	1	1	81	80	1.0
CP008925.1	h6.sal.bam	other	591695	591695	0	+	0	2	81	81	0.0
CP008925.1	h6.sal.bam	other	591696	591696	0	+	0	3	81	80	0.0
CP008925.1	h6.sal.bam	other	591697	591697	0	+	1	1	78	77	1.0
CP008925.1	h6.sal.bam	other	591698	591698	0	+	1	0	79	76	1.0
CP008925.1	h6.sal.bam	other	591699	591699	0	+	0	0	79	76	0.0
CP008925.1	h6.sal.bam	other	591700	591700	0	+	2	0	81	78	2.0
CP008925.1	h6.sal.bam	other	591701	591701	0	+	1	0	82	82	1.0
CP008925.1	h6.sal.bam	other	591702	591702	0	+	1	1	78	82	1.0
CP008925.1	h6.sal.bam	other	591703	591703	0	+	1	2	79	82	1.0
CP008925.1	h6.sal.bam	other	591704	591704	0	+	1	0	80	85	1.0
CP008925.1	h6.sal.bam	other	591705	591705	0	+	1	0	81	85	1.0
CP008925.1	h6.sal.bam	other	591706	591706	0	+	3	0	84	87	3.0
CP008925.1	h6.sal.bam	other	591707	591707	0	+	1	0	85	87	1.0
CP008925.1	h6.sal.bam	other	591708	591708	0	+	2	0	86	90	2.0
CP008925.1	h6.sal.bam	other	591709	591709	0	+	0	1	84	90	0.0
CP008925.1	h6.sal.bam	other	591710	591710	0	+	1	1	85	90	1.0
CP008925.1	h6.sal.bam	other	591711	591711	0	+	0	0	84	90	0.0
CP008925.1	h6.sal.bam	other	591712	591712	0	+	0	0	83	94	0.0
CP008925.1	h6.sal.bam	other	591713	591713	0	+	0	0	83	96	0.0
CP008925.1	h6.sal.bam	other	591714	591714	0	+	3	2	80	98	3.0
CP008925.1	h6.sal.bam	other	591715	591715	0	+	1	2	81	96	1.0
CP008925.1	h6.sal.bam	other	591716	591716	0	+	3	0	84	96	3.0
CP008925.1	h6.sal.bam	other	591717	591717	0	+	4	0	88	97	4.0
CP008925.1	h6.sal.bam	other	591718	591718	0	+	0	0	87	97	0.0
CP008925.1	h6.sal.bam	other	591719	591719	0	+	1	2	84	98	1.0
CP008925.1	h6.sal.bam	other	591720	591720	0	+	2	1	81	99	2.0
CP008925.1	h6.sal.bam	other	591721	591721	0	+	0	2	81	98	0.0
CP008925.1	h6.sal.bam	other	591722	591722	0	+	3	2	84	96	3.0
CP008925.1	h6.sal.bam	other	591723	591723	0	+	2	2	84	97	2.0
CP008925.1	h6.sal.bam	other	591724	591724	0	+	2	1	85	95	2.0
CP008925.1	h6.sal.bam	other	591725	591725	0	+	1	2	83	96	1.0
CP008925.1	h6.sal.bam	other	591726	591726	0	+	3	1	86	94	3.0
CP008925.1	h6.sal.bam	other	591727	591727	0	+	0	1	86	93	0.0
CP008925.1	h6.sal.bam	other	591728	591728	0	+	0	0	85	92	0.0
CP008925.1	h6.sal.bam	other	591729	591729	0	+	2	1	87	96	2.0
CP008925.1	h6.sal.bam	other	591730	591730	0	+	1	2	88	97	1.0
CP008925.1	h6.sal.bam	other	591731	591731	0	+	0	0	81	95	0.0
CP008925.1	h6.sal.bam	other	591732	591732	0	+	1	2	82	95	1.0
CP008925.1	h6.sal.bam	other	591733	591733	0	+	0	0	82	97	0.0
CP008925.1	h6.sal.bam	other	591734	591734	0	+	2	2	82	97	2.0
CP008925.1	h6.sal.bam	other	591735	591735	0	+	1	4	83	95	1.0
CP008925.1	h6.sal.bam	other	591736	591736	0	+	1	0	84	91	1.0
CP008925.1	h6.sal.bam	other	591737	591737	0	+	0	1	81	93	0.0
CP008925.1	h6.sal.bam	other	591738	591738	0	+	0	0	78	92	0.0
CP008925.1	h6.sal.bam	other	591739	591739	0	+	1	0	79	92	1.0
CP008925.1	h6.sal.bam	other	591740	591740	0	+	2	0	81	92	2.0
CP008925.1	h6.sal.bam	other	591741	591741	0	+	2	0	83	94	2.0
CP008925.1	h6.sal.bam	other	591742	591742	0	+	2	0	83	94	2.0
CP008925.1	h6.sal.bam	other	591743	591743	0	+	1	0	84	94	1.0
CP008925.1	h6.sal.bam	other	591744	591744	0	+	3	1	87	94	3.0
CP008925.1	h6.sal.bam	other	591745	591745	0	+	0	2	87	93	0.0
CP008925.1	h6.sal.bam	other	591746	591746	0	+	1	1	87	93	1.0
CP008925.1	h6.sal.bam	other	591747	591747	0	+	0	4	85	92	0.0
CP008925.1	h6.sal.bam	other	591748	591748	0	+	3	3	86	91	3.0
CP008925.1	h6.sal.bam	other	591749	591749	0	+	1	1	86	89	1.0
CP008925.1	h6.sal.bam	other	591750	591750	0	+	0	2	85	89	0.0
CP008925.1	h6.sal.bam	other	591751	591751	0	+	8	2	92	88	8.0
CP008925.1	h6.sal.bam	other	591752	591752	0	+	1	0	93	89	1.0
CP008925.1	h6.sal.bam	other	591753	591753	0	+	2	1	95	91	2.0
CP008925.1	h6.sal.bam	other	591754	591754	0	+	6	1	96	93	6.0
CP008925.1	h6.sal.bam	other	591755	591755	0	+	1	1	97	92	1.0
CP008925.1	h6.sal.bam	other	591756	591756	0	+	0	0	95	91	0.0
CP008925.1	h6.sal.bam	other	591757	591757	0	+	2	5	95	95	2.0
CP008925.1	h6.sal.bam	other	591758	591758	0	+	1	0	94	91	1.0
CP008925.1	h6.sal.bam	other	591759	591759	0	+	1	2	95	92	1.0
CP008925.1	h6.sal.bam	other	591760	591760	0	+	3	6	98	91	3.0
CP008925.1	h6.sal.bam	other	591761	591761	0	+	1	0	99	85	1.0
CP008925.1	h6.sal.bam	other	591762	591762	0	+	1	0	100	85	1.0
CP008925.1	h6.sal.bam	other	591763	591763	0	+	1	3	100	85	1.0
CP008925.1	h6.sal.bam	other	591764	591764	0	+	3	2	100	82	3.0
CP008925.1	h6.sal.bam	other	591765	591765	0	+	2	1	101	80	2.0
CP008925.1	h6.sal.bam	other	591766	591766	0	+	0	0	101	80	0.0
CP008925.1	h6.sal.bam	other	591767	591767	0	+	0	1	99	80	0.0
CP008925.1	h6.sal.bam	other	591768	591768	0	+	0	1	98	83	0.0
CP008925.1	h6.sal.bam	other	591769	591769	0	+	3	1	101	83	3.0
CP008925.1	h6.sal.bam	other	591770	591770	0	+	3	3	103	82	3.0
CP008925.1	h6.sal.bam	other	591771	591771	0	+	1	0	104	79	1.0
CP008925.1	h6.sal.bam	other	591772	591772	0	+	1	1	103	80	1.0
CP008925.1	h6.sal.bam	other	591773	591773	0	+	1	1	104	79	1.0
CP008925.1	h6.sal.bam	other	591774	591774	0	+	0	1	104	79	0.0
CP008925.1	h6.sal.bam	other	591775	591775	0	+	0	2	102	81	0.0
CP008925.1	h6.sal.bam	other	591776	591776	0	+	0	0	101	79	0.0
CP008925.1	h6.sal.bam	other	591777	591777	0	+	0	1	100	81	0.0
CP008925.1	h6.sal.bam	other	591778	591778	0	+	1	5	101	80	1.0
CP008925.1	h6.sal.bam	other	591779	591779	0	+	1	1	100	77	1.0
CP008925.1	h6.sal.bam	other	591780	591780	0	+	0	1	100	81	0.0
CP008925.1	h6.sal.bam	other	591781	591781	0	+	0	0	96	80	0.0
CP008925.1	h6.sal.bam	other	591782	591782	0	+	0	3	94	80	0.0
CP008925.1	h6.sal.bam	other	591783	591783	0	+	1	1	95	77	1.0
CP008925.1	h6.sal.bam	other	591784	591784	0	+	1	0	96	76	1.0
CP008925.1	h6.sal.bam	other	591785	591785	0	+	1	2	96	77	1.0
CP008925.1	h6.sal.bam	other	591786	591786	0	+	1	3	97	76	1.0
CP008925.1	h6.sal.bam	other	591787	591787	0	+	3	3	100	73	3.0
CP008925.1	h6.sal.bam	other	591788	591788	0	+	1	1	98	72	1.0
CP008925.1	h6.sal.bam	other	591789	591789	0	+	0	1	98	73	0.0
CP008925.1	h6.sal.bam	other	591790	591790	0	+	3	1	99	72	3.0
CP008925.1	h6.sal.bam	other	591791	591791	0	+	1	1	97	72	1.0
CP008925.1	h6.sal.bam	other	591792	591792	0	+	2	0	95	71	2.0
CP008925.1	h6.sal.bam	other	591793	591793	0	+	1	0	92	74	1.0
CP008925.1	h6.sal.bam	other	591794	591794	0	+	0	3	92	78	0.0
CP008925.1	h6.sal.bam	other	591795	591795	0	+	0	1	92	75	0.0
CP008925.1	h6.sal.bam	other	591796	591796	0	+	2	1	94	75	2.0
CP008925.1	h6.sal.bam	other	591797	591797	0	+	1	0	92	75	1.0
CP008925.1	h6.sal.bam	other	591798	591798	0	+	1	0	90	76	1.0
CP008925.1	h6.sal.bam	other	591799	591799	0	+	2	2	91	78	2.0
CP008925.1	h6.sal.bam	other	591800	591800	0	+	0	0	90	77	0.0
CP008925.1	h6.sal.bam	other	591801	591801	0	+	2	1	90	77	2.0
CP008925.1	h6.sal.bam	other	591802	591802	0	+	1	2	91	79	1.0
CP008925.1	h6.sal.bam	other	591803	591803	0	+	1	1	92	77	1.0
CP008925.1	h6.sal.bam	other	591804	591804	0	+	1	2	91	77	1.0
CP008925.1	h6.sal.bam	other	591805	591805	0	+	1	1	90	78	1.0
CP008925.1	h6.sal.bam	other	591806	591806	0	+	2	2	92	77	2.0
CP008925.1	h6.sal.bam	other	591807	591807	0	+	1	1	92	76	1.0
CP008925.1	h6.sal.bam	other	591808	591808	0	+	1	0	93	78	1.0
CP008925.1	h6.sal.bam	other	591809	591809	0	+	2	0	92	78	2.0
CP008925.1	h6.sal.bam	other	591810	591810	0	+	2	0	94	78	2.0
CP008925.1	h6.sal.bam	other	591811	591811	0	+	2	2	95	81	2.0
CP008925.1	h6.sal.bam	other	591812	591812	0	+	3	0	98	80	3.0
CP008925.1	h6.sal.bam	other	591813	591813	0	+	1	0	98	81	1.0
CP008925.1	h6.sal.bam	other	591814	591814	0	+	2	1	94	82	2.0
CP008925.1	h6.sal.bam	other	591815	591815	0	+	2	2	96	83	2.0
CP008925.1	h6.sal.bam	other	591816	591816	0	+	1	0	97	82	1.0
CP008925.1	h6.sal.bam	other	591817	591817	0	+	1	0	94	82	1.0
CP008925.1	h6.sal.bam	other	591818	591818	0	+	2	1	96	83	2.0
CP008925.1	h6.sal.bam	other	591819	591819	0	+	1	1	97	82	1.0
CP008925.1	h6.sal.bam	other	591820	591820	0	+	3	1	100	84	3.0
CP008925.1	h6.sal.bam	other	591821	591821	0	+	2	1	101	87	2.0
CP008925.1	h6.sal.bam	other	591822	591822	0	+	1	2	102	86	1.0
CP008925.1	h6.sal.bam	other	591823	591823	0	+	1	1	99	88	1.0
CP008925.1	h6.sal.bam	other	591824	591824	0	+	0	1	99	88	0.0
CP008925.1	h6.sal.bam	other	591825	591825	0	+	2	0	101	87	2.0
CP008925.1	h6.sal.bam	other	591826	591826	0	+	0	3	93	89	0.0
CP008925.1	h6.sal.bam	other	591827	591827	0	+	0	2	90	86	0.0
CP008925.1	h6.sal.bam	other	591828	591828	0	+	1	3	85	86	1.0
CP008925.1	h6.sal.bam	other	591829	591829	0	+	0	0	85	83	0.0
CP008925.1	h6.sal.bam	other	591830	591830	0	+	0	4	85	83	0.0
CP008925.1	h6.sal.bam	other	591831	591831	0	+	5	0	90	80	5.0
CP008925.1	h6.sal.bam	other	591832	591832	0	+	0	1	88	81	0.0
CP008925.1	h6.sal.bam	other	591833	591833	0	+	3	0	90	80	3.0
CP008925.1	h6.sal.bam	other	591834	591834	0	+	1	1	90	80	1.0
CP008925.1	h6.sal.bam	other	591835	591835	0	+	1	0	88	84	1.0
CP008925.1	h6.sal.bam	other	591836	591836	0	+	0	0	86	84	0.0
CP008925.1	h6.sal.bam	other	591837	591837	0	+	0	0	86	87	0.0
CP008925.1	h6.sal.bam	other	591838	591838	0	+	0	0	85	92	0.0
CP008925.1	h6.sal.bam	other	591839	591839	0	+	1	0	83	92	1.0
CP008925.1	h6.sal.bam	other	591840	591840	0	+	0	1	81	93	0.0
CP008925.1	h6.sal.bam	other	591841	591841	0	+	1	1	82	94	1.0
CP008925.1	h6.sal.bam	other	591842	591842	0	+	1	3	83	95	1.0
CP008925.1	h6.sal.bam	other	591843	591843	0	+	1	1	84	93	1.0
CP008925.1	h6.sal.bam	other	591844	591844	0	+	3	0	84	92	3.0
CP008925.1	h6.sal.bam	other	591845	591845	0	+	1	0	82	92	1.0
CP008925.1	h6.sal.bam	other	591846	591846	0	+	2	1	83	97	2.0
CP008925.1	h6.sal.bam	other	591847	591847	0	+	0	1	82	98	0.0
CP008925.1	h6.sal.bam	other	591848	591848	0	+	1	3	83	101	1.0
CP008925.1	h6.sal.bam	other	591849	591849	0	+	0	0	83	99	0.0
CP008925.1	h6.sal.bam	other	591850	591850	0	+	1	0	84	102	1.0
CP008925.1	h6.sal.bam	other	591851	591851	0	+	3	2	85	102	3.0
CP008925.1	h6.sal.bam	other	591852	591852	0	+	3	0	88	103	3.0
CP008925.1	h6.sal.bam	other	591853	591853	0	+	0	2	88	104	0.0
CP008925.1	h6.sal.bam	other	591854	591854	0	+	5	5	93	104	5.0
CP008925.1	h6.sal.bam	other	591855	591855	0	+	2	0	95	99	2.0
CP008925.1	h6.sal.bam	other	591856	591856	0	+	2	0	97	99	2.0
CP008925.1	h6.sal.bam	other	591857	591857	0	+	1	0	98	100	1.0
CP008925.1	h6.sal.bam	other	591858	591858	0	+	1	0	98	100	1.0
CP008925.1	h6.sal.bam	other	591859	591859	0	+	0	1	97	100	0.0
CP008925.1	h6.sal.bam	other	591860	591860	0	+	1	1	96	100	1.0
CP008925.1	h6.sal.bam	other	591861	591861	0	+	1	0	93	99	1.0
CP008925.1	h6.sal.bam	other	591862	591862	0	+	1	2	94	101	1.0
CP008925.1	h6.sal.bam	other	591863	591863	0	+	1	2	95	100	1.0
CP008925.1	h6.sal.bam	other	591864	591864	0	+	2	0	97	100	2.0
CP008925.1	h6.sal.bam	other	591865	591865	0	+	1	1	95	100	1.0
CP008925.1	h6.sal.bam	other	591866	591866	0	+	1	1	95	99	1.0
CP008925.1	h6.sal.bam	other	591867	591867	0	+	1	2	93	100	1.0
CP008925.1	h6.sal.bam	other	591868	591868	0	+	2	4	95	98	2.0
CP008925.1	h6.sal.bam	other	591869	591869	0	+	0	1	95	94	0.0
CP008925.1	h6.sal.bam	other	591870	591870	0	+	0	0	95	93	0.0
CP008925.1	h6.sal.bam	other	591871	591871	0	+	5	1	98	93	5.0
CP008925.1	h6.sal.bam	other	591872	591872	0	+	1	1	98	92	1.0
CP008925.1	h6.sal.bam	other	591873	591873	0	+	0	2	97	91	0.0
CP008925.1	h6.sal.bam	other	591874	591874	0	+	2	1	97	93	2.0
CP008925.1	h6.sal.bam	other	591875	591875	0	+	0	3	97	92	0.0
CP008925.1	h6.sal.bam	other	591876	591876	0	+	2	1	97	92	2.0
CP008925.1	h6.sal.bam	other	591877	591877	0	+	1	1	97	95	1.0
CP008925.1	h6.sal.bam	other	591878	591878	0	+	2	2	98	94	2.0
CP008925.1	h6.sal.bam	other	591879	591879	0	+	3	1	100	92	3.0
CP008925.1	h6.sal.bam	other	591880	591880	0	+	0	0	99	92	0.0
CP008925.1	h6.sal.bam	other	591881	591881	0	+	1	1	98	92	1.0
CP008925.1	h6.sal.bam	other	591882	591882	0	+	4	3	100	92	4.0
CP008925.1	h6.sal.bam	other	591883	591883	0	+	0	1	99	89	0.0
CP008925.1	h6.sal.bam	other	591884	591884	0	+	1	2	98	88	1.0
CP008925.1	h6.sal.bam	other	591885	591885	0	+	3	0	96	87	3.0
CP008925.1	h6.sal.bam	other	591886	591886	0	+	2	1	98	87	2.0
CP008925.1	h6.sal.bam	other	591887	591887	0	+	1	1	96	86	1.0
CP008925.1	h6.sal.bam	other	591888	591888	0	+	1	1	96	85	1.0
CP008925.1	h6.sal.bam	other	591889	591889	0	+	0	2	94	85	0.0
CP008925.1	h6.sal.bam	other	591890	591890	0	+	0	1	93	87	0.0
CP008925.1	h6.sal.bam	other	591891	591891	0	+	3	0	95	86	3.0
CP008925.1	h6.sal.bam	other	591892	591892	0	+	1	1	95	86	1.0
CP008925.1	h6.sal.bam	other	591893	591893	0	+	0	3	93	85	0.0
CP008925.1	h6.sal.bam	other	591894	591894	0	+	3	0	92	82	3.0
CP008925.1	h6.sal.bam	other	591895	591895	0	+	3	5	95	83	3.0
CP008925.1	h6.sal.bam	other	591896	591896	0	+	4	1	97	78	4.0
CP008925.1	h6.sal.bam	other	591897	591897	0	+	3	1	99	77	3.0
CP008925.1	h6.sal.bam	other	591898	591898	0	+	3	2	102	76	3.0
CP008925.1	h6.sal.bam	other	591899	591899	0	+	1	0	101	75	1.0
CP008925.1	h6.sal.bam	other	591900	591900	0	+	3	1	104	75	3.0
CP008925.1	h6.sal.bam	other	591901	591901	0	+	2	1	106	74	2.0
CP008925.1	h6.sal.bam	other	591902	591902	0	+	0	2	105	73	0.0
CP008925.1	h6.sal.bam	other	591903	591903	0	+	1	0	106	72	1.0
CP008925.1	h6.sal.bam	other	591904	591904	0	+	2	0	108	73	2.0
CP008925.1	h6.sal.bam	other	591905	591905	0	+	3	0	110	73	3.0
CP008925.1	h6.sal.bam	other	591906	591906	0	+	3	1	108	75	3.0
CP008925.1	h6.sal.bam	other	591907	591907	0	+	1	1	109	74	1.0
CP008925.1	h6.sal.bam	other	591908	591908	0	+	0	1	104	75	0.0
CP008925.1	h6.sal.bam	other	591909	591909	0	+	1	3	105	76	1.0
CP008925.1	h6.sal.bam	other	591910	591910	0	+	1	4	106	74	1.0
CP008925.1	h6.sal.bam	other	591911	591911	0	+	1	2	107	73	1.0
CP008925.1	h6.sal.bam	other	591912	591912	0	+	3	2	110	75	3.0
CP008925.1	h6.sal.bam	other	591913	591913	0	+	0	0	110	75	0.0
CP008925.1	h6.sal.bam	other	591914	591914	0	+	0	1	109	75	0.0
CP008925.1	h6.sal.bam	other	591915	591915	0	+	3	2	112	76	3.0
CP008925.1	h6.sal.bam	other	591916	591916	0	+	0	2	110	77	0.0
CP008925.1	h6.sal.bam	other	591917	591917	0	+	1	1	111	75	1.0
CP008925.1	h6.sal.bam	other	591918	591918	0	+	2	1	110	75	2.0
CP008925.1	h6.sal.bam	other	591919	591919	0	+	0	4	110	75	0.0
CP008925.1	h6.sal.bam	other	591920	591920	0	+	2	1	110	71	2.0
CP008925.1	h6.sal.bam	other	591921	591921	0	+	2	1	110	73	2.0
CP008925.1	h6.sal.bam	other	591922	591922	0	+	3	5	113	73	3.0
CP008925.1	h6.sal.bam	other	591923	591923	0	+	4	0	117	68	4.0
CP008925.1	h6.sal.bam	other	591924	591924	0	+	1	3	118	68	1.0
CP008925.1	h6.sal.bam	other	591925	591925	0	+	2	0	119	69	2.0
CP008925.1	h6.sal.bam	other	591926	591926	0	+	4	3	120	72	4.0
CP008925.1	h6.sal.bam	other	591927	591927	0	+	2	1	119	75	2.0
CP008925.1	h6.sal.bam	other	591928	591928	0	+	4	2	123	74	4.0
CP008925.1	h6.sal.bam	other	591929	591929	0	+	4	0	122	76	4.0
CP008925.1	h6.sal.bam	other	591930	591930	0	+	1	1	121	76	1.0
CP008925.1	h6.sal.bam	other	591931	591931	0	+	5	0	124	75	5.0
CP008925.1	h6.sal.bam	other	591932	591932	0	+	1	0	123	75	1.0
CP008925.1	h6.sal.bam	other	591933	591933	0	+	1	1	124	76	1.0
CP008925.1	h6.sal.bam	other	591934	591934	0	+	2	0	126	77	2.0
CP008925.1	h6.sal.bam	other	591935	591935	0	+	2	0	126	77	2.0
CP008925.1	h6.sal.bam	other	591936	591936	0	+	2	2	126	78	2.0
CP008925.1	h6.sal.bam	other	591937	591937	0	+	0	1	126	76	0.0
CP008925.1	h6.sal.bam	other	591938	591938	0	+	2	2	128	75	2.0
CP008925.1	h6.sal.bam	other	591939	591939	0	+	3	1	129	73	3.0
CP008925.1	h6.sal.bam	other	591940	591940	0	+	2	0	130	72	2.0
CP008925.1	h6.sal.bam	other	591941	591941	0	+	0	1	129	72	0.0
CP008925.1	h6.sal.bam	other	591942	591942	0	+	2	0	130	71	2.0
CP008925.1	h6.sal.bam	other	591943	591943	0	+	0	0	127	74	0.0
CP008925.1	h6.sal.bam	other	591944	591944	0	+	1	0	128	74	1.0
CP008925.1	h6.sal.bam	other	591945	591945	0	+	2	0	124	76	2.0
CP008925.1	h6.sal.bam	other	591946	591946	0	+	1	0	125	77	1.0
CP008925.1	h6.sal.bam	other	591947	591947	0	+	0	1	125	78	0.0
CP008925.1	h6.sal.bam	other	591948	591948	0	+	2	4	126	78	2.0
CP008925.1	h6.sal.bam	other	591949	591949	0	+	0	3	126	74	0.0
CP008925.1	h6.sal.bam	other	591950	591950	0	+	1	3	127	71	1.0
CP008925.1	h6.sal.bam	other	591951	591951	0	+	0	1	123	71	0.0
CP008925.1	h6.sal.bam	other	591952	591952	0	+	0	1	121	70	0.0
CP008925.1	h6.sal.bam	other	591953	591953	0	+	2	1	123	69	2.0
CP008925.1	h6.sal.bam	other	591954	591954	0	+	3	0	124	73	3.0
CP008925.1	h6.sal.bam	other	591955	591955	0	+	0	0	124	73	0.0
CP008925.1	h6.sal.bam	other	591956	591956	0	+	1	1	124	73	1.0
CP008925.1	h6.sal.bam	other	591957	591957	0	+	1	0	121	74	1.0
CP008925.1	h6.sal.bam	other	591958	591958	0	+	0	0	121	74	0.0
CP008925.1	h6.sal.bam	other	591959	591959	0	+	3	2	123	75	3.0
CP008925.1	h6.sal.bam	other	591960	591960	0	+	1	0	121	74	1.0
CP008925.1	h6.sal.bam	other	591961	591961	0	+	1	0	120	75	1.0
CP008925.1	h6.sal.bam	other	591962	591962	0	+	3	1	122	76	3.0
CP008925.1	h6.sal.bam	other	591963	591963	0	+	0	3	121	75	0.0
CP008925.1	h6.sal.bam	other	591964	591964	0	+	3	1	124	73	3.0
CP008925.1	h6.sal.bam	other	591965	591965	0	+	2	0	123	74	2.0
CP008925.1	h6.sal.bam	other	591966	591966	0	+	0	0	123	74	0.0
CP008925.1	h6.sal.bam	other	591967	591967	0	+	1	0	123	74	1.0
CP008925.1	h6.sal.bam	other	591968	591968	0	+	0	0	123	76	0.0
CP008925.1	h6.sal.bam	other	591969	591969	0	+	0	2	117	76	0.0
CP008925.1	h6.sal.bam	other	591970	591970	0	+	2	0	119	74	2.0
CP008925.1	h6.sal.bam	other	591971	591971	0	+	1	0	116	77	1.0
CP008925.1	h6.sal.bam	other	591972	591972	0	+	1	0	110	77	1.0
CP008925.1	h6.sal.bam	other	591973	591973	0	+	1	0	111	78	1.0
CP008925.1	h6.sal.bam	other	591974	591974	0	+	0	0	111	80	0.0
CP008925.1	h6.sal.bam	other	591975	591975	0	+	1	0	108	80	1.0
CP008925.1	h6.sal.bam	other	591976	591976	0	+	1	0	107	81	1.0
CP008925.1	h6.sal.bam	other	591977	591977	0	+	0	0	102	86	0.0
CP008925.1	h6.sal.bam	other	591978	591978	0	+	2	1	104	87	2.0
CP008925.1	h6.sal.bam	other	591979	591979	0	+	3	0	107	89	3.0
CP008925.1	h6.sal.bam	other	591980	591980	0	+	0	2	103	89	0.0
CP008925.1	h6.sal.bam	other	591981	591981	0	+	0	2	103	87	0.0
CP008925.1	h6.sal.bam	other	591982	591982	0	+	0	2	101	86	0.0
CP008925.1	h6.sal.bam	other	591983	591983	0	+	1	0	102	84	1.0
CP008925.1	h6.sal.bam	other	591984	591984	0	+	3	1	104	84	3.0
CP008925.1	h6.sal.bam	other	591985	591985	0	+	1	2	104	84	1.0
CP008925.1	h6.sal.bam	other	591986	591986	0	+	0	5	103	83	0.0
CP008925.1	h6.sal.bam	other	591987	591987	0	+	1	1	100	79	1.0
CP008925.1	h6.sal.bam	other	591988	591988	0	+	1	0	101	78	1.0
CP008925.1	h6.sal.bam	other	591989	591989	0	+	0	2	101	83	0.0
CP008925.1	h6.sal.bam	other	591990	591990	0	+	1	2	99	86	1.0
CP008925.1	h6.sal.bam	other	591991	591991	0	+	5	0	104	87	5.0
CP008925.1	h6.sal.bam	other	591992	591992	0	+	0	1	104	87	0.0
CP008925.1	h6.sal.bam	other	591993	591993	0	+	3	1	105	89	3.0
CP008925.1	h6.sal.bam	other	591994	591994	0	+	0	0	104	88	0.0
CP008925.1	h6.sal.bam	other	591995	591995	0	+	1	3	104	88	1.0
CP008925.1	h6.sal.bam	other	591996	591996	0	+	0	1	102	85	0.0
CP008925.1	h6.sal.bam	other	591997	591997	0	+	2	1	101	92	2.0
CP008925.1	h6.sal.bam	other	591998	591998	0	+	1	3	97	91	1.0
CP008925.1	h6.sal.bam	other	591999	591999	0	+	2	0	99	88	2.0
CP008925.1	h6.sal.bam	other	592000	592000	0	+	2	3	99	88	2.0
CP008925.1	h6.sal.bam	other	592001	592001	0	+	0	6	95	87	0.0
CP008925.1	h6.sal.bam	other	592002	592002	0	+	0	2	94	81	0.0
CP008925.1	h6.sal.bam	other	592003	592003	0	+	1	2	92	80	1.0
CP008925.1	h6.sal.bam	other	592004	592004	0	+	0	0	88	78	0.0
CP008925.1	h6.sal.bam	other	592005	592005	0	+	0	1	87	83	0.0
CP008925.1	h6.sal.bam	other	592006	592006	0	+	2	0	83	82	2.0
CP008925.1	h6.sal.bam	other	592007	592007	0	+	0	2	82	84	0.0
CP008925.1	h6.sal.bam	other	592008	592008	0	+	2	0	81	82	2.0
CP008925.1	h6.sal.bam	other	592009	592009	0	+	3	0	84	82	3.0
CP008925.1	h6.sal.bam	other	592010	592010	0	+	1	1	83	86	1.0
CP008925.1	h6.sal.bam	other	592011	592011	0	+	4	1	83	85	4.0
CP008925.1	h6.sal.bam	other	592012	592012	0	+	1	0	83	86	1.0
CP008925.1	h6.sal.bam	other	592013	592013	0	+	0	0	83	90	0.0
CP008925.1	h6.sal.bam	other	592014	592014	0	+	2	0	80	91	2.0
CP008925.1	h6.sal.bam	other	592015	592015	0	+	0	0	80	91	0.0
CP008925.1	h6.sal.bam	other	592016	592016	0	+	0	0	80	92	0.0
CP008925.1	h6.sal.bam	other	592017	592017	0	+	1	4	78	93	1.0
CP008925.1	h6.sal.bam	other	592018	592018	0	+	0	0	78	91	0.0
CP008925.1	h6.sal.bam	other	592019	592019	0	+	0	1	75	91	0.0
CP008925.1	h6.sal.bam	other	592020	592020	0	+	0	1	75	90	0.0
CP008925.1	h6.sal.bam	other	592021	592021	0	+	2	1	76	94	2.0
CP008925.1	h6.sal.bam	other	592022	592022	0	+	2	1	75	95	2.0
CP008925.1	h6.sal.bam	other	592023	592023	0	+	1	1	76	95	1.0
CP008925.1	h6.sal.bam	other	592024	592024	0	+	0	1	76	94	0.0
CP008925.1	h6.sal.bam	other	592025	592025	0	+	2	1	78	93	2.0
CP008925.1	h6.sal.bam	other	592026	592026	0	+	0	0	77	95	0.0
CP008925.1	h6.sal.bam	other	592027	592027	0	+	0	4	77	95	0.0
CP008925.1	h6.sal.bam	other	592028	592028	0	+	0	1	76	95	0.0
CP008925.1	h6.sal.bam	other	592029	592029	0	+	1	2	74	95	1.0
CP008925.1	h6.sal.bam	other	592030	592030	0	+	1	0	75	96	1.0
CP008925.1	h6.sal.bam	other	592031	592031	0	+	1	0	75	97	1.0
CP008925.1	h6.sal.bam	other	592032	592032	0	+	0	0	74	98	0.0
CP008925.1	h6.sal.bam	other	592033	592033	0	+	1	1	72	102	1.0
CP008925.1	h6.sal.bam	other	592034	592034	0	+	2	1	74	101	2.0
CP008925.1	h6.sal.bam	other	592035	592035	0	+	0	1	73	103	0.0
CP008925.1	h6.sal.bam	other	592036	592036	0	+	1	0	73	102	1.0
CP008925.1	h6.sal.bam	other	592037	592037	0	+	0	1	70	103	0.0
CP008925.1	h6.sal.bam	other	592038	592038	0	+	0	2	70	102	0.0
CP008925.1	h6.sal.bam	other	592039	592039	0	+	0	0	68	101	0.0
CP008925.1	h6.sal.bam	other	592040	592040	0	+	0	0	66	106	0.0
CP008925.1	h6.sal.bam	other	592041	592041	0	+	0	2	66	106	0.0
CP008925.1	h6.sal.bam	other	592042	592042	0	+	1	0	66	105	1.0
CP008925.1	h6.sal.bam	other	592043	592043	0	+	0	0	64	106	0.0
CP008925.1	h6.sal.bam	other	592044	592044	0	+	0	0	64	107	0.0
CP008925.1	h6.sal.bam	other	592045	592045	0	+	1	3	65	108	1.0
CP008925.1	h6.sal.bam	other	592046	592046	0	+	0	0	65	107	0.0
CP008925.1	h6.sal.bam	other	592047	592047	0	+	2	1	65	109	2.0
CP008925.1	h6.sal.bam	other	592048	592048	0	+	0	2	65	108	0.0
CP008925.1	h6.sal.bam	other	592049	592049	0	+	1	1	65	112	1.0
CP008925.1	h6.sal.bam	other	592050	592050	0	+	1	2	65	113	1.0
CP008925.1	h6.sal.bam	other	592051	592051	0	+	2	5	67	113	2.0
CP008925.1	h6.sal.bam	other	592052	592052	0	+	1	2	67	109	1.0
CP008925.1	h6.sal.bam	other	592053	592053	0	+	1	2	66	110	1.0
CP008925.1	h6.sal.bam	other	592054	592054	0	+	1	0	66	109	1.0
CP008925.1	h6.sal.bam	other	592055	592055	0	+	1	0	67	109	1.0
CP008925.1	h6.sal.bam	other	592056	592056	0	+	3	1	66	109	3.0
CP008925.1	h6.sal.bam	other	592057	592057	0	+	1	0	67	108	1.0
CP008925.1	h6.sal.bam	other	592058	592058	0	+	0	1	67	108	0.0
CP008925.1	h6.sal.bam	other	592059	592059	0	+	0	0	67	109	0.0
CP008925.1	h6.sal.bam	other	592060	592060	0	+	1	2	67	110	1.0
CP008925.1	h6.sal.bam	other	592061	592061	0	+	3	1	69	110	3.0
CP008925.1	h6.sal.bam	other	592062	592062	0	+	1	0	69	112	1.0
CP008925.1	h6.sal.bam	other	592063	592063	0	+	0	5	69	112	0.0
CP008925.1	h6.sal.bam	other	592064	592064	0	+	2	4	70	110	2.0
CP008925.1	h6.sal.bam	other	592065	592065	0	+	3	3	72	108	3.0
CP008925.1	h6.sal.bam	other	592066	592066	0	+	3	0	70	107	3.0
CP008925.1	h6.sal.bam	other	592067	592067	0	+	4	3	73	108	4.0
CP008925.1	h6.sal.bam	other	592068	592068	0	+	4	2	75	105	4.0
CP008925.1	h6.sal.bam	other	592069	592069	0	+	2	3	77	105	2.0
CP008925.1	h6.sal.bam	other	592070	592070	0	+	1	1	77	103	1.0
CP008925.1	h6.sal.bam	other	592071	592071	0	+	0	2	75	102	0.0
CP008925.1	h6.sal.bam	other	592072	592072	0	+	4	0	79	100	4.0
CP008925.1	h6.sal.bam	other	592073	592073	0	+	3	1	80	100	3.0
CP008925.1	h6.sal.bam	other	592074	592074	0	+	1	0	79	100	1.0
CP008925.1	h6.sal.bam	other	592075	592075	0	+	2	1	81	100	2.0
CP008925.1	h6.sal.bam	other	592076	592076	0	+	2	0	83	101	2.0
CP008925.1	h6.sal.bam	other	592077	592077	0	+	3	2	86	101	3.0
CP008925.1	h6.sal.bam	other	592078	592078	0	+	1	1	86	100	1.0
CP008925.1	h6.sal.bam	other	592079	592079	0	+	0	2	86	100	0.0
CP008925.1	h6.sal.bam	other	592080	592080	0	+	1	1	87	100	1.0
CP008925.1	h6.sal.bam	other	592081	592081	0	+	5	2	90	100	5.0
CP008925.1	h6.sal.bam	other	592082	592082	0	+	2	0	92	98	2.0
CP008925.1	h6.sal.bam	other	592083	592083	0	+	1	0	91	98	1.0
CP008925.1	h6.sal.bam	other	592084	592084	0	+	0	3	88	99	0.0
CP008925.1	h6.sal.bam	other	592085	592085	0	+	1	0	84	99	1.0
CP008925.1	h6.sal.bam	other	592086	592086	0	+	1	2	85	99	1.0
CP008925.1	h6.sal.bam	other	592087	592087	0	+	1	3	85	97	1.0
CP008925.1	h6.sal.bam	other	592088	592088	0	+	1	1	84	96	1.0
CP008925.1	h6.sal.bam	other	592089	592089	0	+	0	2	84	98	0.0
CP008925.1	h6.sal.bam	other	592090	592090	0	+	0	1	84	99	0.0
CP008925.1	h6.sal.bam	other	592091	592091	0	+	1	1	85	98	1.0
CP008925.1	h6.sal.bam	other	592092	592092	0	+	0	1	84	98	0.0
CP008925.1	h6.sal.bam	other	592093	592093	0	+	1	0	85	97	1.0
CP008925.1	h6.sal.bam	other	592094	592094	0	+	3	2	88	97	3.0
CP008925.1	h6.sal.bam	other	592095	592095	0	+	2	3	90	97	2.0
CP008925.1	h6.sal.bam	other	592096	592096	0	+	1	2	89	95	1.0
CP008925.1	h6.sal.bam	other	592097	592097	0	+	3	0	90	94	3.0
CP008925.1	h6.sal.bam	other	592098	592098	0	+	0	0	89	96	0.0
CP008925.1	h6.sal.bam	other	592099	592099	0	+	2	0	91	96	2.0
CP008925.1	h6.sal.bam	other	592100	592100	0	+	0	3	89	101	0.0
CP008925.1	h6.sal.bam	other	592101	592101	0	+	1	3	90	98	1.0
CP008925.1	h6.sal.bam	other	592102	592102	0	+	1	1	91	95	1.0
CP008925.1	h6.sal.bam	other	592103	592103	0	+	2	2	92	95	2.0
CP008925.1	h6.sal.bam	other	592104	592104	0	+	1	2	93	93	1.0
CP008925.1	h6.sal.bam	other	592105	592105	0	+	2	1	93	94	2.0
CP008925.1	h6.sal.bam	other	592106	592106	0	+	2	1	95	93	2.0
CP008925.1	h6.sal.bam	other	592107	592107	0	+	0	5	94	92	0.0
CP008925.1	h6.sal.bam	other	592108	592108	0	+	1	0	95	87	1.0
CP008925.1	h6.sal.bam	other	592109	592109	0	+	4	2	97	87	4.0
CP008925.1	h6.sal.bam	other	592110	592110	0	+	1	1	98	85	1.0
CP008925.1	h6.sal.bam	other	592111	592111	0	+	2	1	99	84	2.0
CP008925.1	h6.sal.bam	other	592112	592112	0	+	1	0	100	83	1.0
CP008925.1	h6.sal.bam	other	592113	592113	0	+	1	0	101	83	1.0
CP008925.1	h6.sal.bam	other	592114	592114	0	+	2	5	103	83	2.0
CP008925.1	h6.sal.bam	other	592115	592115	0	+	0	0	103	78	0.0
CP008925.1	h6.sal.bam	other	592116	592116	0	+	0	1	103	81	0.0
CP008925.1	h6.sal.bam	other	592117	592117	0	+	2	1	104	81	2.0
CP008925.1	h6.sal.bam	other	592118	592118	0	+	0	1	104	81	0.0
CP008925.1	h6.sal.bam	other	592119	592119	0	+	1	1	105	83	1.0
CP008925.1	h6.sal.bam	other	592120	592120	0	+	1	2	102	85	1.0
CP008925.1	h6.sal.bam	other	592121	592121	0	+	0	2	102	85	0.0
CP008925.1	h6.sal.bam	other	592122	592122	0	+	3	2	105	84	3.0
CP008925.1	h6.sal.bam	other	592123	592123	0	+	0	4	105	82	0.0
CP008925.1	h6.sal.bam	other	592124	592124	0	+	0	2	104	82	0.0
CP008925.1	h6.sal.bam	other	592125	592125	0	+	2	2	103	82	2.0
CP008925.1	h6.sal.bam	other	592126	592126	0	+	1	1	104	82	1.0
CP008925.1	h6.sal.bam	other	592127	592127	0	+	2	3	105	82	2.0
CP008925.1	h6.sal.bam	other	592128	592128	0	+	1	1	105	83	1.0
CP008925.1	h6.sal.bam	other	592129	592129	0	+	1	0	105	82	1.0
CP008925.1	h6.sal.bam	other	592130	592130	0	+	1	0	105	86	1.0
CP008925.1	h6.sal.bam	other	592131	592131	0	+	2	0	104	87	2.0
CP008925.1	h6.sal.bam	other	592132	592132	0	+	3	0	105	87	3.0
CP008925.1	h6.sal.bam	other	592133	592133	0	+	2	2	107	87	2.0
CP008925.1	h6.sal.bam	other	592134	592134	0	+	0	1	107	85	0.0
CP008925.1	h6.sal.bam	other	592135	592135	0	+	1	2	105	85	1.0
CP008925.1	h6.sal.bam	other	592136	592136	0	+	0	3	105	83	0.0
CP008925.1	h6.sal.bam	other	592137	592137	0	+	1	0	105	82	1.0
CP008925.1	h6.sal.bam	other	592138	592138	0	+	4	4	109	83	4.0
CP008925.1	h6.sal.bam	other	592139	592139	0	+	1	1	105	80	1.0
CP008925.1	h6.sal.bam	other	592140	592140	0	+	5	2	110	79	5.0
CP008925.1	h6.sal.bam	other	592141	592141	0	+	1	1	109	77	1.0
CP008925.1	h6.sal.bam	other	592142	592142	0	+	2	0	106	76	2.0
CP008925.1	h6.sal.bam	other	592143	592143	0	+	1	2	103	76	1.0
CP008925.1	h6.sal.bam	other	592144	592144	0	+	0	1	101	74	0.0
CP008925.1	h6.sal.bam	other	592145	592145	0	+	0	0	96	73	0.0
CP008925.1	h6.sal.bam	other	592146	592146	0	+	3	0	99	75	3.0
CP008925.1	h6.sal.bam	other	592147	592147	0	+	2	0	101	75	2.0
CP008925.1	h6.sal.bam	other	592148	592148	0	+	1	1	99	75	1.0
CP008925.1	h6.sal.bam	other	592149	592149	0	+	0	0	98	77	0.0
CP008925.1	h6.sal.bam	other	592150	592150	0	+	2	2	98	78	2.0
CP008925.1	h6.sal.bam	other	592151	592151	0	+	2	0	99	78	2.0
CP008925.1	h6.sal.bam	other	592152	592152	0	+	3	1	98	81	3.0
CP008925.1	h6.sal.bam	other	592153	592153	0	+	2	1	100	82	2.0
CP008925.1	h6.sal.bam	other	592154	592154	0	+	0	2	100	81	0.0
CP008925.1	h6.sal.bam	other	592155	592155	0	+	1	1	93	80	1.0
CP008925.1	h6.sal.bam	other	592156	592156	0	+	1	0	94	79	1.0
CP008925.1	h6.sal.bam	other	592157	592157	0	+	0	1	94	79	0.0
CP008925.1	h6.sal.bam	other	592158	592158	0	+	1	3	94	81	1.0
CP008925.1	h6.sal.bam	other	592159	592159	0	+	0	0	94	79	0.0
CP008925.1	h6.sal.bam	other	592160	592160	0	+	5	0	98	83	5.0
CP008925.1	h6.sal.bam	other	592161	592161	0	+	0	0	97	83	0.0
CP008925.1	h6.sal.bam	other	592162	592162	0	+	1	2	97	84	1.0
CP008925.1	h6.sal.bam	other	592163	592163	0	+	0	3	96	86	0.0
CP008925.1	h6.sal.bam	other	592164	592164	0	+	0	3	96	89	0.0
CP008925.1	h6.sal.bam	other	592165	592165	0	+	2	1	98	86	2.0
CP008925.1	h6.sal.bam	other	592166	592166	0	+	2	0	99	85	2.0
CP008925.1	h6.sal.bam	other	592167	592167	0	+	0	1	99	88	0.0
CP008925.1	h6.sal.bam	other	592168	592168	0	+	1	0	99	90	1.0
CP008925.1	h6.sal.bam	other	592169	592169	0	+	0	2	96	90	0.0
CP008925.1	h6.sal.bam	other	592170	592170	0	+	3	1	97	88	3.0
CP008925.1	h6.sal.bam	other	592171	592171	0	+	0	1	95	87	0.0
CP008925.1	h6.sal.bam	other	592172	592172	0	+	3	3	96	90	3.0
CP008925.1	h6.sal.bam	other	592173	592173	0	+	2	1	98	87	2.0
CP008925.1	h6.sal.bam	other	592174	592174	0	+	1	2	96	86	1.0
CP008925.1	h6.sal.bam	other	592175	592175	0	+	2	0	98	84	2.0
CP008925.1	h6.sal.bam	other	592176	592176	0	+	1	0	99	85	1.0
CP008925.1	h6.sal.bam	other	592177	592177	0	+	2	1	100	87	2.0
CP008925.1	h6.sal.bam	other	592178	592178	0	+	3	3	100	88	3.0
CP008925.1	h6.sal.bam	other	592179	592179	0	+	0	0	97	88	0.0
CP008925.1	h6.sal.bam	other	592180	592180	0	+	0	0	97	88	0.0
CP008925.1	h6.sal.bam	other	592181	592181	0	+	2	0	97	91	2.0
CP008925.1	h6.sal.bam	other	592182	592182	0	+	1	0	97	92	1.0
CP008925.1	h6.sal.bam	other	592183	592183	0	+	1	0	98	92	1.0
CP008925.1	h6.sal.bam	other	592184	592184	0	+	4	0	98	93	4.0
CP008925.1	h6.sal.bam	other	592185	592185	0	+	0	0	97	93	0.0
CP008925.1	h6.sal.bam	other	592186	592186	0	+	2	1	97	97	2.0
CP008925.1	h6.sal.bam	other	592187	592187	0	+	0	0	95	96	0.0
CP008925.1	h6.sal.bam	other	592188	592188	0	+	0	0	94	96	0.0
CP008925.1	h6.sal.bam	other	592189	592189	0	+	4	2	96	97	4.0
CP008925.1	h6.sal.bam	other	592190	592190	0	+	2	1	98	95	2.0
CP008925.1	h6.sal.bam	other	592191	592191	0	+	0	1	98	98	0.0
CP008925.1	h6.sal.bam	other	592192	592192	0	+	2	0	98	99	2.0
CP008925.1	h6.sal.bam	other	592193	592193	0	+	1	3	99	99	1.0
CP008925.1	h6.sal.bam	other	592194	592194	0	+	4	3	101	96	4.0
CP008925.1	h6.sal.bam	other	592195	592195	0	+	1	2	102	93	1.0
CP008925.1	h6.sal.bam	other	592196	592196	0	+	2	2	104	93	2.0
CP008925.1	h6.sal.bam	other	592197	592197	0	+	1	2	102	91	1.0
CP008925.1	h6.sal.bam	other	592198	592198	0	+	0	1	102	89	0.0
CP008925.1	h6.sal.bam	other	592199	592199	0	+	0	2	102	88	0.0
CP008925.1	h6.sal.bam	other	592200	592200	0	+	0	2	99	86	0.0
CP008925.1	h6.sal.bam	other	592201	592201	0	+	3	1	102	87	3.0
CP008925.1	h6.sal.bam	other	592202	592202	0	+	0	4	99	87	0.0
CP008925.1	h6.sal.bam	other	592203	592203	0	+	1	0	99	84	1.0
CP008925.1	h6.sal.bam	other	592204	592204	0	+	2	5	101	84	2.0
CP008925.1	h6.sal.bam	other	592205	592205	0	+	2	0	102	80	2.0
CP008925.1	h6.sal.bam	other	592206	592206	0	+	0	0	100	81	0.0
CP008925.1	h6.sal.bam	other	592207	592207	0	+	2	0	99	84	2.0
CP008925.1	h6.sal.bam	other	592208	592208	0	+	0	0	95	84	0.0
CP008925.1	h6.sal.bam	other	592209	592209	0	+	4	1	99	86	4.0
CP008925.1	h6.sal.bam	other	592210	592210	0	+	0	2	98	87	0.0
CP008925.1	h6.sal.bam	other	592211	592211	0	+	0	0	98	86	0.0
CP008925.1	h6.sal.bam	other	592212	592212	0	+	0	1	98	87	0.0
CP008925.1	h6.sal.bam	other	592213	592213	0	+	0	1	94	86	0.0
CP008925.1	h6.sal.bam	other	592214	592214	0	+	2	0	96	85	2.0
CP008925.1	h6.sal.bam	other	592215	592215	0	+	2	0	95	86	2.0
CP008925.1	h6.sal.bam	other	592216	592216	0	+	0	0	94	88	0.0
CP008925.1	h6.sal.bam	other	592217	592217	0	+	1	0	92	88	1.0
CP008925.1	h6.sal.bam	other	592218	592218	0	+	2	0	94	88	2.0
CP008925.1	h6.sal.bam	other	592219	592219	0	+	0	0	94	90	0.0
CP008925.1	h6.sal.bam	other	592220	592220	0	+	0	3	88	90	0.0
CP008925.1	h6.sal.bam	other	592221	592221	0	+	0	0	88	88	0.0
CP008925.1	h6.sal.bam	other	592222	592222	0	+	0	1	84	91	0.0
CP008925.1	h6.sal.bam	other	592223	592223	0	+	0	1	83	93	0.0
CP008925.1	h6.sal.bam	other	592224	592224	0	+	3	1	85	92	3.0
CP008925.1	h6.sal.bam	other	592225	592225	0	+	0	2	85	91	0.0
CP008925.1	h6.sal.bam	other	592226	592226	0	+	1	3	86	91	1.0
CP008925.1	h6.sal.bam	other	592227	592227	0	+	0	2	84	91	0.0
CP008925.1	h6.sal.bam	other	592228	592228	0	+	3	0	85	89	3.0
CP008925.1	h6.sal.bam	other	592229	592229	0	+	0	1	85	90	0.0
CP008925.1	h6.sal.bam	other	592230	592230	0	+	6	0	89	90	6.0
CP008925.1	h6.sal.bam	other	592231	592231	0	+	0	0	89	90	0.0
CP008925.1	h6.sal.bam	other	592232	592232	0	+	2	3	91	97	2.0
CP008925.1	h6.sal.bam	other	592233	592233	0	+	1	1	91	98	1.0
CP008925.1	h6.sal.bam	other	592234	592234	0	+	2	4	93	99	2.0
CP008925.1	h6.sal.bam	other	592235	592235	0	+	4	1	92	99	4.0
CP008925.1	h6.sal.bam	other	592236	592236	0	+	3	0	94	101	3.0
CP008925.1	h6.sal.bam	other	592237	592237	0	+	1	4	95	101	1.0
CP008925.1	h6.sal.bam	other	592238	592238	0	+	1	6	96	101	1.0
CP008925.1	h6.sal.bam	other	592239	592239	0	+	4	2	100	95	4.0
CP008925.1	h6.sal.bam	other	592240	592240	0	+	1	1	99	95	1.0
CP008925.1	h6.sal.bam	other	592241	592241	0	+	2	2	99	97	2.0
CP008925.1	h6.sal.bam	other	592242	592242	0	+	1	1	100	95	1.0
CP008925.1	h6.sal.bam	other	592243	592243	0	+	3	0	102	94	3.0
CP008925.1	h6.sal.bam	other	592244	592244	0	+	0	0	100	94	0.0
CP008925.1	h6.sal.bam	other	592245	592245	0	+	0	0	100	94	0.0
CP008925.1	h6.sal.bam	other	592246	592246	0	+	3	5	103	96	3.0
CP008925.1	h6.sal.bam	other	592247	592247	0	+	0	0	98	92	0.0
CP008925.1	h6.sal.bam	other	592248	592248	0	+	1	1	99	93	1.0
CP008925.1	h6.sal.bam	other	592249	592249	0	+	1	0	97	93	1.0
CP008925.1	h6.sal.bam	other	592250	592250	0	+	0	1	96	95	0.0
CP008925.1	h6.sal.bam	other	592251	592251	0	+	2	2	98	94	2.0
CP008925.1	h6.sal.bam	other	592252	592252	0	+	0	2	96	95	0.0
CP008925.1	h6.sal.bam	other	592253	592253	0	+	0	3	93	93	0.0
CP008925.1	h6.sal.bam	other	592254	592254	0	+	3	0	96	90	3.0
CP008925.1	h6.sal.bam	other	592255	592255	0	+	0	2	96	94	0.0
CP008925.1	h6.sal.bam	other	592256	592256	0	+	0	1	93	95	0.0
CP008925.1	h6.sal.bam	other	592257	592257	0	+	0	1	93	94	0.0
CP008925.1	h6.sal.bam	other	592258	592258	0	+	2	0	94	94	2.0
CP008925.1	h6.sal.bam	other	592259	592259	0	+	1	3	91	94	1.0
CP008925.1	h6.sal.bam	other	592260	592260	0	+	1	1	90	91	1.0
CP008925.1	h6.sal.bam	other	592261	592261	0	+	0	1	90	90	0.0
CP008925.1	h6.sal.bam	other	592262	592262	0	+	3	0	93	89	3.0
CP008925.1	h6.sal.bam	other	592263	592263	0	+	1	0	93	89	1.0
CP008925.1	h6.sal.bam	other	592264	592264	0	+	2	2	92	93	2.0
CP008925.1	h6.sal.bam	other	592265	592265	0	+	1	2	91	94	1.0
CP008925.1	h6.sal.bam	other	592266	592266	0	+	0	2	91	92	0.0
CP008925.1	h6.sal.bam	other	592267	592267	0	+	0	0	89	92	0.0
CP008925.1	h6.sal.bam	other	592268	592268	0	+	3	0	91	93	3.0
CP008925.1	h6.sal.bam	other	592269	592269	0	+	2	1	88	95	2.0
CP008925.1	h6.sal.bam	other	592270	592270	0	+	0	1	88	94	0.0
CP008925.1	h6.sal.bam	other	592271	592271	0	+	2	0	88	94	2.0
CP008925.1	h6.sal.bam	other	592272	592272	0	+	2	0	89	94	2.0
CP008925.1	h6.sal.bam	other	592273	592273	0	+	1	0	90	94	1.0
CP008925.1	h6.sal.bam	other	592274	592274	0	+	4	3	94	94	4.0
CP008925.1	h6.sal.bam	other	592275	592275	0	+	1	0	95	91	1.0
CP008925.1	h6.sal.bam	other	592276	592276	0	+	2	1	94	96	2.0
CP008925.1	h6.sal.bam	other	592277	592277	0	+	0	1	94	95	0.0
CP008925.1	h6.sal.bam	other	592278	592278	0	+	1	0	94	94	1.0
CP008925.1	h6.sal.bam	other	592279	592279	0	+	0	1	92	97	0.0
CP008925.1	h6.sal.bam	other	592280	592280	0	+	1	1	89	96	1.0
CP008925.1	h6.sal.bam	other	592281	592281	0	+	4	2	93	96	4.0
CP008925.1	h6.sal.bam	other	592282	592282	0	+	1	0	94	94	1.0
CP008925.1	h6.sal.bam	other	592283	592283	0	+	4	2	94	95	4.0
CP008925.1	h6.sal.bam	other	592284	592284	0	+	2	2	96	95	2.0
CP008925.1	h6.sal.bam	other	592285	592285	0	+	1	1	96	93	1.0
CP008925.1	h6.sal.bam	other	592286	592286	0	+	2	1	98	93	2.0
CP008925.1	h6.sal.bam	other	592287	592287	0	+	0	0	97	96	0.0
CP008925.1	h6.sal.bam	other	592288	592288	0	+	1	0	98	99	1.0
CP008925.1	h6.sal.bam	other	592289	592289	0	+	0	2	98	99	0.0
CP008925.1	h6.sal.bam	other	592290	592290	0	+	2	2	98	98	2.0
CP008925.1	h6.sal.bam	other	592291	592291	0	+	1	0	99	97	1.0
CP008925.1	h6.sal.bam	other	592292	592292	0	+	2	2	100	98	2.0
CP008925.1	h6.sal.bam	other	592293	592293	0	+	4	0	102	96	4.0
CP008925.1	h6.sal.bam	other	592294	592294	0	+	0	0	102	96	0.0
CP008925.1	h6.sal.bam	other	592295	592295	0	+	2	1	104	96	2.0
CP008925.1	h6.sal.bam	other	592296	592296	0	+	2	3	106	96	2.0
CP008925.1	h6.sal.bam	other	592297	592297	0	+	0	2	106	100	0.0
CP008925.1	h6.sal.bam	other	592298	592298	0	+	1	0	107	100	1.0
CP008925.1	h6.sal.bam	other	592299	592299	0	+	0	0	104	101	0.0
CP008925.1	h6.sal.bam	other	592300	592300	0	+	1	2	105	103	1.0
CP008925.1	h6.sal.bam	other	592301	592301	0	+	2	3	105	104	2.0
CP008925.1	h6.sal.bam	other	592302	592302	0	+	3	0	108	101	3.0
CP008925.1	h6.sal.bam	other	592303	592303	0	+	1	1	106	103	1.0
CP008925.1	h6.sal.bam	other	592304	592304	0	+	1	1	101	103	1.0
CP008925.1	h6.sal.bam	other	592305	592305	0	+	1	1	102	104	1.0
CP008925.1	h6.sal.bam	other	592306	592306	0	+	2	6	104	105	2.0
CP008925.1	h6.sal.bam	other	592307	592307	0	+	3	6	105	99	3.0
CP008925.1	h6.sal.bam	other	592308	592308	0	+	5	1	108	93	5.0
CP008925.1	h6.sal.bam	other	592309	592309	0	+	8	4	114	93	8.0
CP008925.1	h6.sal.bam	other	592310	592310	0	+	0	5	110	90	0.0
CP008925.1	h6.sal.bam	other	592311	592311	0	+	2	1	109	87	2.0
CP008925.1	h6.sal.bam	other	592312	592312	0	+	2	1	111	86	2.0
CP008925.1	h6.sal.bam	other	592313	592313	0	+	2	0	113	89	2.0
CP008925.1	h6.sal.bam	other	592314	592314	0	+	1	2	106	89	1.0
CP008925.1	h6.sal.bam	other	592315	592315	0	+	1	3	107	90	1.0
CP008925.1	h6.sal.bam	other	592316	592316	0	+	2	0	109	87	2.0
CP008925.1	h6.sal.bam	other	592317	592317	0	+	4	0	110	88	4.0
CP008925.1	h6.sal.bam	other	592318	592318	0	+	1	0	111	88	1.0
CP008925.1	h6.sal.bam	other	592319	592319	0	+	2	1	113	92	2.0
CP008925.1	h6.sal.bam	other	592320	592320	0	+	0	1	113	91	0.0
CP008925.1	h6.sal.bam	other	592321	592321	0	+	0	1	109	90	0.0
CP008925.1	h6.sal.bam	other	592322	592322	0	+	0	1	109	90	0.0
CP008925.1	h6.sal.bam	other	592323	592323	0	+	0	0	108	89	0.0
CP008925.1	h6.sal.bam	other	592324	592324	0	+	0	2	107	91	0.0
CP008925.1	h6.sal.bam	other	592325	592325	0	+	2	2	109	89	2.0
CP008925.1	h6.sal.bam	other	592326	592326	0	+	2	1	109	87	2.0
CP008925.1	h6.sal.bam	other	592327	592327	0	+	1	1	110	89	1.0
CP008925.1	h6.sal.bam	other	592328	592328	0	+	1	3	111	90	1.0
CP008925.1	h6.sal.bam	other	592329	592329	0	+	0	1	108	90	0.0
CP008925.1	h6.sal.bam	other	592330	592330	0	+	1	2	109	89	1.0
CP008925.1	h6.sal.bam	other	592331	592331	0	+	2	0	111	90	2.0
CP008925.1	h6.sal.bam	other	592332	592332	0	+	1	1	111	90	1.0
CP008925.1	h6.sal.bam	other	592333	592333	0	+	2	0	112	90	2.0
CP008925.1	h6.sal.bam	other	592334	592334	0	+	1	0	111	94	1.0
CP008925.1	h6.sal.bam	other	592335	592335	0	+	1	3	112	95	1.0
CP008925.1	h6.sal.bam	other	592336	592336	0	+	2	0	114	98	2.0
CP008925.1	h6.sal.bam	other	592337	592337	0	+	0	1	111	100	0.0
CP008925.1	h6.sal.bam	other	592338	592338	0	+	5	0	114	100	5.0
CP008925.1	h6.sal.bam	other	592339	592339	0	+	0	3	114	101	0.0
CP008925.1	h6.sal.bam	other	592340	592340	0	+	0	0	113	100	0.0
CP008925.1	h6.sal.bam	other	592341	592341	0	+	0	2	113	102	0.0
CP008925.1	h6.sal.bam	other	592342	592342	0	+	1	1	114	100	1.0
CP008925.1	h6.sal.bam	other	592343	592343	0	+	4	2	113	99	4.0
CP008925.1	h6.sal.bam	other	592344	592344	0	+	2	1	115	97	2.0
CP008925.1	h6.sal.bam	other	592345	592345	0	+	0	2	115	97	0.0
CP008925.1	h6.sal.bam	other	592346	592346	0	+	1	2	114	95	1.0
CP008925.1	h6.sal.bam	other	592347	592347	0	+	2	1	109	94	2.0
CP008925.1	h6.sal.bam	other	592348	592348	0	+	2	1	111	94	2.0
CP008925.1	h6.sal.bam	other	592349	592349	0	+	1	0	112	93	1.0
CP008925.1	h6.sal.bam	other	592350	592350	0	+	2	0	111	95	2.0
CP008925.1	h6.sal.bam	other	592351	592351	0	+	0	1	111	95	0.0
CP008925.1	h6.sal.bam	other	592352	592352	0	+	3	2	114	94	3.0
CP008925.1	h6.sal.bam	other	592353	592353	0	+	1	1	114	101	1.0
CP008925.1	h6.sal.bam	other	592354	592354	0	+	4	0	117	100	4.0
CP008925.1	h6.sal.bam	other	592355	592355	0	+	1	1	118	101	1.0
CP008925.1	h6.sal.bam	other	592356	592356	0	+	0	2	109	101	0.0
CP008925.1	h6.sal.bam	other	592357	592357	0	+	0	1	109	100	0.0
CP008925.1	h6.sal.bam	other	592358	592358	0	+	4	1	113	100	4.0
CP008925.1	h6.sal.bam	other	592359	592359	0	+	2	0	112	101	2.0
CP008925.1	h6.sal.bam	other	592360	592360	0	+	0	1	112	106	0.0
CP008925.1	h6.sal.bam	other	592361	592361	0	+	2	5	112	106	2.0
CP008925.1	h6.sal.bam	other	592362	592362	0	+	2	2	114	101	2.0
CP008925.1	h6.sal.bam	other	592363	592363	0	+	1	0	114	102	1.0
CP008925.1	h6.sal.bam	other	592364	592364	0	+	3	1	115	102	3.0
CP008925.1	h6.sal.bam	other	592365	592365	0	+	1	1	116	101	1.0
CP008925.1	h6.sal.bam	other	592366	592366	0	+	1	0	115	102	1.0
CP008925.1	h6.sal.bam	other	592367	592367	0	+	2	0	116	102	2.0
CP008925.1	h6.sal.bam	other	592368	592368	0	+	1	2	113	102	1.0
CP008925.1	h6.sal.bam	other	592369	592369	0	+	2	4	115	104	2.0
CP008925.1	h6.sal.bam	other	592370	592370	0	+	2	1	115	100	2.0
CP008925.1	h6.sal.bam	other	592371	592371	0	+	2	1	115	102	2.0
CP008925.1	h6.sal.bam	other	592372	592372	0	+	1	2	116	101	1.0
CP008925.1	h6.sal.bam	other	592373	592373	0	+	5	1	119	102	5.0
CP008925.1	h6.sal.bam	other	592374	592374	0	+	1	2	120	101	1.0
CP008925.1	h6.sal.bam	other	592375	592375	0	+	2	3	121	102	2.0
CP008925.1	h6.sal.bam	other	592376	592376	0	+	2	0	121	99	2.0
CP008925.1	h6.sal.bam	other	592377	592377	0	+	1	2	119	101	1.0
CP008925.1	h6.sal.bam	other	592378	592378	0	+	2	1	118	100	2.0
CP008925.1	h6.sal.bam	other	592379	592379	0	+	1	3	119	103	1.0
CP008925.1	h6.sal.bam	other	592380	592380	0	+	1	1	120	100	1.0
CP008925.1	h6.sal.bam	other	592381	592381	0	+	2	0	120	103	2.0
CP008925.1	h6.sal.bam	other	592382	592382	0	+	2	0	119	103	2.0
CP008925.1	h6.sal.bam	other	592383	592383	0	+	0	0	114	103	0.0
CP008925.1	h6.sal.bam	other	592384	592384	0	+	2	1	108	107	2.0
CP008925.1	h6.sal.bam	other	592385	592385	0	+	0	2	108	106	0.0
CP008925.1	h6.sal.bam	other	592386	592386	0	+	0	2	100	105	0.0
CP008925.1	h6.sal.bam	other	592387	592387	0	+	2	2	102	107	2.0
CP008925.1	h6.sal.bam	other	592388	592388	0	+	2	0	104	105	2.0
CP008925.1	h6.sal.bam	other	592389	592389	0	+	1	3	105	105	1.0
CP008925.1	h6.sal.bam	other	592390	592390	0	+	2	0	107	102	2.0
CP008925.1	h6.sal.bam	other	592391	592391	0	+	1	1	106	107	1.0
CP008925.1	h6.sal.bam	other	592392	592392	0	+	0	0	103	106	0.0
CP008925.1	h6.sal.bam	other	592393	592393	0	+	0	4	102	110	0.0
CP008925.1	h6.sal.bam	other	592394	592394	0	+	2	0	102	108	2.0
CP008925.1	h6.sal.bam	other	592395	592395	0	+	1	0	103	108	1.0
CP008925.1	h6.sal.bam	other	592396	592396	0	+	3	1	106	109	3.0
CP008925.1	h6.sal.bam	other	592397	592397	0	+	0	1	106	108	0.0
CP008925.1	h6.sal.bam	other	592398	592398	0	+	0	1	106	107	0.0
CP008925.1	h6.sal.bam	other	592399	592399	0	+	1	1	107	106	1.0
CP008925.1	h6.sal.bam	other	592400	592400	0	+	0	2	105	105	0.0
CP008925.1	h6.sal.bam	other	592401	592401	0	+	2	1	105	103	2.0
CP008925.1	h6.sal.bam	other	592402	592402	0	+	2	1	105	106	2.0
CP008925.1	h6.sal.bam	other	592403	592403	0	+	2	3	107	107	2.0
CP008925.1	h6.sal.bam	other	592404	592404	0	+	0	0	106	105	0.0
CP008925.1	h6.sal.bam	other	592405	592405	0	+	1	3	107	106	1.0
CP008925.1	h6.sal.bam	other	592406	592406	0	+	1	1	106	105	1.0
CP008925.1	h6.sal.bam	other	592407	592407	0	+	2	3	104	106	2.0
CP008925.1	h6.sal.bam	other	592408	592408	0	+	0	1	104	104	0.0
CP008925.1	h6.sal.bam	other	592409	592409	0	+	0	1	104	103	0.0
CP008925.1	h6.sal.bam	GAAC	592410	592410	592418	+	0	7	103	104	0.0
CP008925.1	h6.sal.bam	other	592411	592411	0	+	1	1	102	97	1.0
CP008925.1	h6.sal.bam	GAAC	592412	592412	592418	+	13	1	114	96	13.0
CP008925.1	h6.sal.bam	other	592413	592413	0	+	2	1	112	101	2.0
CP008925.1	h6.sal.bam	other	592414	592414	0	+	1	2	113	101	1.0
CP008925.1	h6.sal.bam	other	592415	592415	0	+	1	2	114	99	1.0
CP008925.1	h6.sal.bam	other	592416	592416	0	+	0	0	114	97	0.0
CP008925.1	h6.sal.bam	other	592417	592417	0	+	0	0	113	100	0.0
CP008925.1	h6.sal.bam	other	592418	592418	0	+	2	2	111	100	2.0
CP008925.1	h6.sal.bam	other	592419	592419	0	+	2	0	111	99	2.0
CP008925.1	h6.sal.bam	other	592420	592420	0	+	0	0	110	101	0.0
CP008925.1	h6.sal.bam	other	592421	592421	0	+	0	1	110	102	0.0
CP008925.1	h6.sal.bam	other	592422	592422	0	+	2	0	110	103	2.0
CP008925.1	h6.sal.bam	other	592423	592423	0	+	1	0	109	103	1.0
CP008925.1	h6.sal.bam	other	592424	592424	0	+	3	1	111	103	3.0
CP008925.1	h6.sal.bam	other	592425	592425	0	+	0	0	109	103	0.0
CP008925.1	h6.sal.bam	other	592426	592426	0	+	0	0	105	103	0.0
CP008925.1	h6.sal.bam	GAAC	592427	592427	592418	+	0	11	105	103	0.0
CP008925.1	h6.sal.bam	other	592428	592428	0	+	1	0	102	97	1.0
CP008925.1	h6.sal.bam	GAAC	592429	592429	592418	+	10	0	111	97	10.0
CP008925.1	h6.sal.bam	other	592430	592430	0	+	0	1	111	98	0.0
CP008925.1	h6.sal.bam	other	592431	592431	0	+	0	1	111	97	0.0
CP008925.1	h6.sal.bam	other	592432	592432	0	+	1	1	111	96	1.0
CP008925.1	h6.sal.bam	other	592433	592433	0	+	2	2	107	97	2.0
CP008925.1	h6.sal.bam	other	592434	592434	0	+	1	5	109	96	1.0
CP008925.1	h6.sal.bam	other	592435	592435	0	+	1	2	110	92	1.0
CP008925.1	h6.sal.bam	other	592436	592436	0	+	3	3	111	91	3.0
CP008925.1	h6.sal.bam	other	592437	592437	0	+	3	0	111	88	3.0
CP008925.1	h6.sal.bam	other	592438	592438	0	+	2	0	113	88	2.0
CP008925.1	h6.sal.bam	other	592439	592439	0	+	1	2	111	91	1.0
CP008925.1	h6.sal.bam	other	592440	592440	0	+	0	0	110	89	0.0
CP008925.1	h6.sal.bam	other	592441	592441	0	+	0	0	109	92	0.0
CP008925.1	h6.sal.bam	other	592442	592442	0	+	2	2	109	93	2.0
CP008925.1	h6.sal.bam	other	592443	592443	0	+	1	2	109	91	1.0
CP008925.1	h6.sal.bam	other	592444	592444	0	+	4	0	111	92	4.0
CP008925.1	h6.sal.bam	other	592445	592445	0	+	0	3	109	92	0.0
CP008925.1	h6.sal.bam	other	592446	592446	0	+	2	2	109	89	2.0
CP008925.1	h6.sal.bam	other	592447	592447	0	+	0	0	108	87	0.0
CP008925.1	h6.sal.bam	other	592448	592448	0	+	3	2	106	88	3.0
CP008925.1	h6.sal.bam	other	592449	592449	0	+	1	1	104	87	1.0
CP008925.1	h6.sal.bam	other	592450	592450	0	+	1	0	103	86	1.0
CP008925.1	h6.sal.bam	other	592451	592451	0	+	0	2	103	88	0.0
CP008925.1	h6.sal.bam	other	592452	592452	0	+	1	2	100	91	1.0
CP008925.1	h6.sal.bam	other	592453	592453	0	+	2	3	102	91	2.0
CP008925.1	h6.sal.bam	other	592454	592454	0	+	2	4	104	90	2.0
CP008925.1	h6.sal.bam	other	592455	592455	0	+	1	0	104	87	1.0
CP008925.1	h6.sal.bam	other	592456	592456	0	+	2	2	104	88	2.0
CP008925.1	h6.sal.bam	other	592457	592457	0	+	2	1	104	86	2.0
CP008925.1	h6.sal.bam	other	592458	592458	0	+	0	1	102	85	0.0
CP008925.1	h6.sal.bam	other	592459	592459	0	+	0	0	102	84	0.0
CP008925.1	h6.sal.bam	other	592460	592460	0	+	4	1	106	84	4.0
CP008925.1	h6.sal.bam	other	592461	592461	0	+	4	4	110	83	4.0
CP008925.1	h6.sal.bam	other	592462	592462	0	+	1	0	109	79	1.0
CP008925.1	h6.sal.bam	other	592463	592463	0	+	2	0	108	83	2.0
CP008925.1	h6.sal.bam	other	592464	592464	0	+	1	3	108	83	1.0
CP008925.1	h6.sal.bam	other	592465	592465	0	+	0	1	106	85	0.0
CP008925.1	h6.sal.bam	other	592466	592466	0	+	0	5	105	84	0.0
CP008925.1	h6.sal.bam	other	592467	592467	0	+	2	0	106	79	2.0
CP008925.1	h6.sal.bam	other	592468	592468	0	+	3	2	109	79	3.0
CP008925.1	h6.sal.bam	other	592469	592469	0	+	0	0	107	79	0.0
CP008925.1	h6.sal.bam	GTTC	592470	592470	592478	+	3	1	106	82	3.0
CP008925.1	h6.sal.bam	other	592471	592471	0	+	2	0	108	81	2.0
CP008925.1	h6.sal.bam	GTTC	592472	592472	592478	+	2	0	110	82	2.0
CP008925.1	h6.sal.bam	other	592473	592473	0	+	3	0	112	82	3.0
CP008925.1	h6.sal.bam	other	592474	592474	0	+	1	2	113	87	1.0
CP008925.1	h6.sal.bam	other	592475	592475	0	+	1	2	112	160	1.0
CP008925.1	h6.sal.bam	other	592476	592476	0	+	0	0	110	160	0.0
CP008925.1	h6.sal.bam	other	592477	592477	0	+	1	1	111	160	1.0
CP008925.1	h6.sal.bam	other	592478	592478	0	+	1	1	110	160	1.0
CP008925.1	h6.sal.bam	other	592479	592479	0	+	0	1	110	159	0.0
CP008925.1	h6.sal.bam	other	592480	592480	0	+	0	2	109	161	0.0
CP008925.1	h6.sal.bam	other	592481	592481	0	+	1	2	109	159	1.0
CP008925.1	h6.sal.bam	other	592482	592482	0	+	1	1	108	157	1.0
CP008925.1	h6.sal.bam	other	592483	592483	0	+	2	2	110	160	2.0
CP008925.1	h6.sal.bam	other	592484	592484	0	+	1	0	111	159	1.0
CP008925.1	h6.sal.bam	other	592485	592485	0	+	0	0	111	161	0.0
CP008925.1	h6.sal.bam	other	592486	592486	0	+	0	4	110	167	0.0
CP008925.1	h6.sal.bam	GTTC	592487	592487	592478	+	1	2	98	163	1.0
CP008925.1	h6.sal.bam	other	592488	592488	0	+	0	1	97	164	0.0
CP008925.1	h6.sal.bam	GTTC	592489	592489	592478	+	6	1	102	163	6.0
CP008925.1	h6.sal.bam	other	592490	592490	0	+	0	1	101	163	0.0
CP008925.1	h6.sal.bam	other	592491	592491	0	+	1	1	102	162	1.0
CP008925.1	h6.sal.bam	other	592492	592492	0	+	1	0	103	167	1.0
CP008925.1	h6.sal.bam	other	592493	592493	0	+	4	1	103	168	4.0
CP008925.1	h6.sal.bam	other	592494	592494	0	+	3	2	106	167	3.0
CP008925.1	h6.sal.bam	other	592495	592495	0	+	1	2	107	165	1.0
CP008925.1	h6.sal.bam	other	592496	592496	0	+	1	2	108	163	1.0
CP008925.1	h6.sal.bam	other	592497	592497	0	+	0	0	106	165	0.0
CP008925.1	h6.sal.bam	other	592498	592498	0	+	0	0	105	169	0.0
CP008925.1	h6.sal.bam	other	592499	592499	0	+	1	1	101	170	1.0
CP008925.1	h6.sal.bam	other	592500	592500	0	+	2	2	103	169	2.0
CP008925.1	h6.sal.bam	other	592501	592501	0	+	2	1	105	167	2.0
CP008925.1	h6.sal.bam	other	592502	592502	0	+	0	2	105	166	0.0
CP008925.1	h6.sal.bam	other	592503	592503	0	+	1	0	97	165	1.0
CP008925.1	h6.sal.bam	other	592504	592504	0	+	0	1	97	165	0.0
CP008925.1	h6.sal.bam	other	592505	592505	0	+	3	0	100	164	3.0
CP008925.1	h6.sal.bam	other	592506	592506	0	+	1	0	101	164	1.0
CP008925.1	h6.sal.bam	other	592507	592507	0	+	1	2	101	164	1.0
CP008925.1	h6.sal.bam	other	592508	592508	0	+	0	1	99	162	0.0
CP008925.1	h6.sal.bam	other	592509	592509	0	+	0	1	98	164	0.0
CP008925.1	h6.sal.bam	other	592510	592510	0	+	2	1	99	166	2.0
CP008925.1	h6.sal.bam	other	592511	592511	0	+	0	0	93	167	0.0
CP008925.1	h6.sal.bam	other	592512	592512	0	+	0	2	93	167	0.0
CP008925.1	h6.sal.bam	other	592513	592513	0	+	1	2	91	167	1.0
CP008925.1	h6.sal.bam	other	592514	592514	0	+	1	0	92	165	1.0
CP008925.1	h6.sal.bam	other	592515	592515	0	+	0	2	92	165	0.0
CP008925.1	h6.sal.bam	other	592516	592516	0	+	1	1	93	168	1.0
CP008925.1	h6.sal.bam	other	592517	592517	0	+	2	2	89	169	2.0
CP008925.1	h6.sal.bam	other	592518	592518	0	+	2	1	91	169	2.0
CP008925.1	h6.sal.bam	other	592519	592519	0	+	0	0	91	168	0.0
CP008925.1	h6.sal.bam	other	592520	592520	0	+	2	0	93	168	2.0
CP008925.1	h6.sal.bam	other	592521	592521	0	+	1	1	91	168	1.0
CP008925.1	h6.sal.bam	other	592522	592522	0	+	0	0	91	174	0.0
CP008925.1	h6.sal.bam	other	592523	592523	0	+	0	1	88	174	0.0
CP008925.1	h6.sal.bam	other	592524	592524	0	+	0	0	87	176	0.0
CP008925.1	h6.sal.bam	other	592525	592525	0	+	0	3	87	178	0.0
CP008925.1	h6.sal.bam	GTTC	592526	592526	592534	+	2	5	87	176	2.0
CP008925.1	h6.sal.bam	other	592527	592527	0	+	0	2	84	172	0.0
CP008925.1	h6.sal.bam	GTTC	592528	592528	592534	+	0	2	84	171	0.0
CP008925.1	h6.sal.bam	other	592529	592529	0	+	1	1	83	173	1.0
CP008925.1	h6.sal.bam	other	592530	592530	0	+	3	0	84	173	3.0
CP008925.1	h6.sal.bam	other	592531	592531	0	+	0	0	84	173	0.0
CP008925.1	h6.sal.bam	other	592532	592532	0	+	2	0	84	174	2.0
CP008925.1	h6.sal.bam	other	592533	592533	0	+	0	0	84	176	0.0
CP008925.1	h6.sal.bam	other	592534	592534	0	+	0	0	83	176	0.0
CP008925.1	h6.sal.bam	other	592535	592535	0	+	0	0	79	176	0.0
CP008925.1	h6.sal.bam	other	592536	592536	0	+	0	0	75	176	0.0
CP008925.1	h6.sal.bam	other	592537	592537	0	+	2	4	76	178	2.0
CP008925.1	h6.sal.bam	other	592538	592538	0	+	1	4	75	175	1.0
CP008925.1	h6.sal.bam	other	592539	592539	0	+	0	1	75	171	0.0
CP008925.1	h6.sal.bam	other	592540	592540	0	+	0	0	75	170	0.0
CP008925.1	h6.sal.bam	other	592541	592541	0	+	2	0	75	171	2.0
CP008925.1	h6.sal.bam	other	592542	592542	0	+	3	0	75	171	3.0
CP008925.1	h6.sal.bam	GTTC	592543	592543	592534	+	0	3	75	171	0.0
CP008925.1	h6.sal.bam	other	592544	592544	0	+	1	2	75	171	1.0
CP008925.1	h6.sal.bam	GTTC	592545	592545	592534	+	0	1	72	169	0.0
CP008925.1	h6.sal.bam	other	592546	592546	0	+	0	0	70	170	0.0
CP008925.1	h6.sal.bam	other	592547	592547	0	+	1	0	68	172	1.0
CP008925.1	h6.sal.bam	other	592548	592548	0	+	0	6	68	174	0.0
CP008925.1	h6.sal.bam	GAAC	592549	592549	592557	+	2	77	68	168	2.0
CP008925.1	h6.sal.bam	other	592550	592550	0	+	6	1	72	91	6.0
CP008925.1	h6.sal.bam	GAAC	592551	592551	592557	+	120	0	192	97	120.0
CP008925.1	h6.sal.bam	other	592552	592552	0	+	0	1	191	99	0.0
CP008925.1	h6.sal.bam	other	592553	592553	0	+	0	3	190	99	0.0
CP008925.1	h6.sal.bam	other	592554	592554	0	+	1	0	191	99	1.0
CP008925.1	h6.sal.bam	other	592555	592555	0	+	2	2	193	99	2.0
CP008925.1	h6.sal.bam	other	592556	592556	0	+	1	0	193	98	1.0
CP008925.1	h6.sal.bam	other	592557	592557	0	+	4	1	197	99	4.0
CP008925.1	h6.sal.bam	other	592558	592558	0	+	6	1	200	99	6.0
CP008925.1	h6.sal.bam	other	592559	592559	0	+	1	2	200	99	1.0
CP008925.1	h6.sal.bam	other	592560	592560	0	+	3	6	203	100	3.0
CP008925.1	h6.sal.bam	other	592561	592561	0	+	0	1	202	95	0.0
CP008925.1	h6.sal.bam	other	592562	592562	0	+	1	2	202	97	1.0
CP008925.1	h6.sal.bam	other	592563	592563	0	+	0	0	199	97	0.0
CP008925.1	h6.sal.bam	other	592564	592564	0	+	1	1	199	97	1.0
CP008925.1	h6.sal.bam	other	592565	592565	0	+	1	0	200	98	1.0
CP008925.1	h6.sal.bam	GAAC	592566	592566	592557	+	0	6	199	98	0.0
CP008925.1	h6.sal.bam	other	592567	592567	0	+	0	1	197	95	0.0
CP008925.1	h6.sal.bam	GAAC	592568	592568	592557	+	16	1	209	99	16.0
CP008925.1	h6.sal.bam	other	592569	592569	0	+	1	1	207	99	1.0
CP008925.1	h6.sal.bam	other	592570	592570	0	+	1	1	208	101	1.0
CP008925.1	h6.sal.bam	other	592571	592571	0	+	1	1	209	100	1.0
CP008925.1	h6.sal.bam	other	592572	592572	0	+	2	2	211	102	2.0
CP008925.1	h6.sal.bam	other	592573	592573	0	+	1	1	211	101	1.0
CP008925.1	h6.sal.bam	other	592574	592574	0	+	1	0	210	101	1.0
CP008925.1	h6.sal.bam	other	592575	592575	0	+	2	0	210	103	2.0
CP008925.1	h6.sal.bam	other	592576	592576	0	+	0	1	210	106	0.0
CP008925.1	h6.sal.bam	other	592577	592577	0	+	1	0	211	107	1.0
CP008925.1	h6.sal.bam	other	592578	592578	0	+	0	0	210	108	0.0
CP008925.1	h6.sal.bam	other	592579	592579	0	+	0	0	210	108	0.0
CP008925.1	h6.sal.bam	other	592580	592580	0	+	1	0	208	109	1.0
CP008925.1	h6.sal.bam	other	592581	592581	0	+	0	1	207	112	0.0
CP008925.1	h6.sal.bam	other	592582	592582	0	+	0	2	206	111	0.0
CP008925.1	h6.sal.bam	other	592583	592583	0	+	2	2	208	109	2.0
CP008925.1	h6.sal.bam	other	592584	592584	0	+	1	1	209	107	1.0
CP008925.1	h6.sal.bam	other	592585	592585	0	+	1	2	208	110	1.0
CP008925.1	h6.sal.bam	other	592586	592586	0	+	1	0	209	108	1.0
CP008925.1	h6.sal.bam	other	592587	592587	0	+	1	2	210	108	1.0
CP008925.1	h6.sal.bam	other	592588	592588	0	+	1	2	210	106	1.0
CP008925.1	h6.sal.bam	other	592589	592589	0	+	1	1	210	107	1.0
CP008925.1	h6.sal.bam	other	592590	592590	0	+	0	2	210	106	0.0
CP008925.1	h6.sal.bam	other	592591	592591	0	+	1	2	210	104	1.0
CP008925.1	h6.sal.bam	other	592592	592592	0	+	0	2	205	109	0.0
CP008925.1	h6.sal.bam	other	592593	592593	0	+	0	1	204	108	0.0
CP008925.1	h6.sal.bam	other	592594	592594	0	+	0	3	204	107	0.0
CP008925.1	h6.sal.bam	other	592595	592595	0	+	3	2	207	104	3.0
CP008925.1	h6.sal.bam	other	592596	592596	0	+	2	2	208	102	2.0
CP008925.1	h6.sal.bam	other	592597	592597	0	+	2	1	210	104	2.0
CP008925.1	h6.sal.bam	other	592598	592598	0	+	1	2	211	103	1.0
CP008925.1	h6.sal.bam	other	592599	592599	0	+	1	2	211	101	1.0
CP008925.1	h6.sal.bam	other	592600	592600	0	+	2	1	213	99	2.0
CP008925.1	h6.sal.bam	other	592601	592601	0	+	1	2	212	108	1.0
CP008925.1	h6.sal.bam	other	592602	592602	0	+	3	3	215	109	3.0
CP008925.1	h6.sal.bam	other	592603	592603	0	+	2	2	217	108	2.0
CP008925.1	h6.sal.bam	other	592604	592604	0	+	1	0	217	107	1.0
CP008925.1	h6.sal.bam	other	592605	592605	0	+	0	1	215	108	0.0
CP008925.1	h6.sal.bam	other	592606	592606	0	+	1	2	216	109	1.0
CP008925.1	h6.sal.bam	other	592607	592607	0	+	1	1	215	109	1.0
CP008925.1	h6.sal.bam	other	592608	592608	0	+	0	1	215	111	0.0
CP008925.1	h6.sal.bam	other	592609	592609	0	+	1	0	216	110	1.0
CP008925.1	h6.sal.bam	other	592610	592610	0	+	1	0	217	112	1.0
CP008925.1	h6.sal.bam	other	592611	592611	0	+	0	2	217	112	0.0
CP008925.1	h6.sal.bam	other	592612	592612	0	+	3	1	218	112	3.0
CP008925.1	h6.sal.bam	other	592613	592613	0	+	0	0	217	113	0.0
CP008925.1	h6.sal.bam	other	592614	592614	0	+	1	0	218	113	1.0
CP008925.1	h6.sal.bam	other	592615	592615	0	+	1	1	218	113	1.0
CP008925.1	h6.sal.bam	other	592616	592616	0	+	0	0	216	119	0.0
CP008925.1	h6.sal.bam	other	592617	592617	0	+	0	3	213	119	0.0
CP008925.1	h6.sal.bam	other	592618	592618	0	+	1	0	214	118	1.0
CP008925.1	h6.sal.bam	other	592619	592619	0	+	3	0	215	119	3.0
CP008925.1	h6.sal.bam	other	592620	592620	0	+	1	2	216	121	1.0
CP008925.1	h6.sal.bam	other	592621	592621	0	+	1	2	217	126	1.0
CP008925.1	h6.sal.bam	other	592622	592622	0	+	4	2	220	125	4.0
CP008925.1	h6.sal.bam	other	592623	592623	0	+	1	0	219	123	1.0
CP008925.1	h6.sal.bam	other	592624	592624	0	+	2	2	221	123	2.0
CP008925.1	h6.sal.bam	other	592625	592625	0	+	0	2	215	122	0.0
CP008925.1	h6.sal.bam	other	592626	592626	0	+	1	2	97	122	1.0
CP008925.1	h6.sal.bam	other	592627	592627	0	+	1	1	98	122	1.0
CP008925.1	h6.sal.bam	other	592628	592628	0	+	4	3	102	122	4.0
CP008925.1	h6.sal.bam	other	592629	592629	0	+	1	0	102	120	1.0
CP008925.1	h6.sal.bam	other	592630	592630	0	+	1	1	101	120	1.0
CP008925.1	h6.sal.bam	other	592631	592631	0	+	0	1	96	121	0.0
CP008925.1	h6.sal.bam	other	592632	592632	0	+	1	2	97	122	1.0
CP008925.1	h6.sal.bam	other	592633	592633	0	+	2	2	93	120	2.0
CP008925.1	h6.sal.bam	other	592634	592634	0	+	5	3	97	120	5.0
CP008925.1	h6.sal.bam	other	592635	592635	0	+	0	0	94	117	0.0
CP008925.1	h6.sal.bam	other	592636	592636	0	+	0	3	94	117	0.0
CP008925.1	h6.sal.bam	other	592637	592637	0	+	1	1	94	115	1.0
CP008925.1	h6.sal.bam	other	592638	592638	0	+	0	0	94	115	0.0
CP008925.1	h6.sal.bam	other	592639	592639	0	+	1	2	94	115	1.0
CP008925.1	h6.sal.bam	other	592640	592640	0	+	0	0	93	116	0.0
CP008925.1	h6.sal.bam	other	592641	592641	0	+	2	4	95	116	2.0
CP008925.1	h6.sal.bam	other	592642	592642	0	+	0	4	95	113	0.0
CP008925.1	h6.sal.bam	other	592643	592643	0	+	1	1	80	110	1.0
CP008925.1	h6.sal.bam	other	592644	592644	0	+	1	3	80	111	1.0
CP008925.1	h6.sal.bam	other	592645	592645	0	+	2	0	81	109	2.0
CP008925.1	h6.sal.bam	other	592646	592646	0	+	2	3	82	109	2.0
CP008925.1	h6.sal.bam	other	592647	592647	0	+	0	1	80	111	0.0
CP008925.1	h6.sal.bam	other	592648	592648	0	+	0	1	79	111	0.0
CP008925.1	h6.sal.bam	other	592649	592649	0	+	0	2	78	111	0.0
CP008925.1	h6.sal.bam	other	592650	592650	0	+	2	3	79	109	2.0
CP008925.1	h6.sal.bam	other	592651	592651	0	+	1	2	80	106	1.0
CP008925.1	h6.sal.bam	other	592652	592652	0	+	0	1	79	106	0.0
CP008925.1	h6.sal.bam	other	592653	592653	0	+	0	1	79	106	0.0
CP008925.1	h6.sal.bam	other	592654	592654	0	+	1	3	80	106	1.0
CP008925.1	h6.sal.bam	other	592655	592655	0	+	2	0	81	103	2.0
CP008925.1	h6.sal.bam	other	592656	592656	0	+	2	2	82	104	2.0
CP008925.1	h6.sal.bam	other	592657	592657	0	+	1	0	83	105	1.0
CP008925.1	h6.sal.bam	other	592658	592658	0	+	0	1	80	107	0.0
CP008925.1	h6.sal.bam	other	592659	592659	0	+	0	1	79	106	0.0
CP008925.1	h6.sal.bam	other	592660	592660	0	+	1	0	80	105	1.0
CP008925.1	h6.sal.bam	other	592661	592661	0	+	3	1	81	106	3.0
CP008925.1	h6.sal.bam	other	592662	592662	0	+	0	0	81	105	0.0
CP008925.1	h6.sal.bam	other	592663	592663	0	+	1	2	81	107	1.0
CP008925.1	h6.sal.bam	other	592664	592664	0	+	2	2	82	106	2.0
CP008925.1	h6.sal.bam	other	592665	592665	0	+	2	4	84	104	2.0
CP008925.1	h6.sal.bam	other	592666	592666	0	+	2	1	85	106	2.0
CP008925.1	h6.sal.bam	other	592667	592667	0	+	3	1	88	108	3.0
CP008925.1	h6.sal.bam	other	592668	592668	0	+	2	0	89	107	2.0
CP008925.1	h6.sal.bam	other	592669	592669	0	+	1	3	90	107	1.0
CP008925.1	h6.sal.bam	other	592670	592670	0	+	0	0	85	110	0.0
CP008925.1	h6.sal.bam	other	592671	592671	0	+	2	1	85	110	2.0
CP008925.1	h6.sal.bam	other	592672	592672	0	+	0	0	83	111	0.0
CP008925.1	h6.sal.bam	other	592673	592673	0	+	2	2	85	115	2.0
CP008925.1	h6.sal.bam	other	592674	592674	0	+	2	6	87	114	2.0
CP008925.1	h6.sal.bam	other	592675	592675	0	+	1	3	83	109	1.0
CP008925.1	h6.sal.bam	other	592676	592676	0	+	0	3	83	109	0.0
CP008925.1	h6.sal.bam	other	592677	592677	0	+	0	2	83	108	0.0
CP008925.1	h6.sal.bam	other	592678	592678	0	+	3	1	83	108	3.0
CP008925.1	h6.sal.bam	other	592679	592679	0	+	0	2	83	112	0.0
CP008925.1	h6.sal.bam	other	592680	592680	0	+	2	2	84	110	2.0
CP008925.1	h6.sal.bam	other	592681	592681	0	+	0	2	84	108	0.0
CP008925.1	h6.sal.bam	other	592682	592682	0	+	4	3	88	106	4.0
CP008925.1	h6.sal.bam	other	592683	592683	0	+	2	1	90	103	2.0
CP008925.1	h6.sal.bam	other	592684	592684	0	+	3	1	91	115	3.0
CP008925.1	h6.sal.bam	other	592685	592685	0	+	3	0	94	118	3.0
CP008925.1	h6.sal.bam	other	592686	592686	0	+	0	2	94	118	0.0
CP008925.1	h6.sal.bam	other	592687	592687	0	+	0	1	91	118	0.0
CP008925.1	h6.sal.bam	other	592688	592688	0	+	1	3	90	117	1.0
CP008925.1	h6.sal.bam	other	592689	592689	0	+	1	3	91	117	1.0
CP008925.1	h6.sal.bam	other	592690	592690	0	+	3	1	93	117	3.0
CP008925.1	h6.sal.bam	other	592691	592691	0	+	3	0	95	119	3.0
CP008925.1	h6.sal.bam	other	592692	592692	0	+	1	3	96	119	1.0
CP008925.1	h6.sal.bam	other	592693	592693	0	+	0	1	92	116	0.0
CP008925.1	h6.sal.bam	other	592694	592694	0	+	0	2	92	115	0.0
CP008925.1	h6.sal.bam	other	592695	592695	0	+	0	7	92	113	0.0
CP008925.1	h6.sal.bam	other	592696	592696	0	+	3	0	95	106	3.0
CP008925.1	h6.sal.bam	other	592697	592697	0	+	1	0	91	108	1.0
CP008925.1	h6.sal.bam	other	592698	592698	0	+	2	0	92	113	2.0
CP008925.1	h6.sal.bam	other	592699	592699	0	+	0	1	91	113	0.0
CP008925.1	h6.sal.bam	other	592700	592700	0	+	3	2	94	117	3.0
CP008925.1	h6.sal.bam	other	592701	592701	0	+	2	2	93	116	2.0
CP008925.1	h6.sal.bam	other	592702	592702	0	+	1	1	91	115	1.0
CP008925.1	h6.sal.bam	other	592703	592703	0	+	0	1	91	117	0.0
CP008925.1	h6.sal.bam	other	592704	592704	0	+	1	2	90	116	1.0
CP008925.1	h6.sal.bam	other	592705	592705	0	+	1	0	91	115	1.0
CP008925.1	h6.sal.bam	other	592706	592706	0	+	0	2	91	117	0.0
CP008925.1	h6.sal.bam	other	592707	592707	0	+	0	0	90	116	0.0
CP008925.1	h6.sal.bam	other	592708	592708	0	+	1	2	89	118	1.0
CP008925.1	h6.sal.bam	other	592709	592709	0	+	1	0	85	118	1.0
CP008925.1	h6.sal.bam	other	592710	592710	0	+	2	0	87	120	2.0
CP008925.1	h6.sal.bam	other	592711	592711	0	+	2	2	89	120	2.0
CP008925.1	h6.sal.bam	other	592712	592712	0	+	2	2	90	118	2.0
CP008925.1	h6.sal.bam	other	592713	592713	0	+	2	1	91	119	2.0
CP008925.1	h6.sal.bam	other	592714	592714	0	+	1	3	91	119	1.0
CP008925.1	h6.sal.bam	other	592715	592715	0	+	2	0	93	118	2.0
CP008925.1	h6.sal.bam	other	592716	592716	0	+	0	1	89	118	0.0
CP008925.1	h6.sal.bam	other	592717	592717	0	+	2	0	92	119	2.0
CP008925.1	h6.sal.bam	other	592718	592718	0	+	1	1	92	119	1.0
CP008925.1	h6.sal.bam	other	592719	592719	0	+	0	3	91	120	0.0
CP008925.1	h6.sal.bam	other	592720	592720	0	+	0	0	90	118	0.0
CP008925.1	h6.sal.bam	other	592721	592721	0	+	3	2	91	118	3.0
CP008925.1	h6.sal.bam	other	592722	592722	0	+	0	1	91	116	0.0
CP008925.1	h6.sal.bam	other	592723	592723	0	+	0	1	91	124	0.0
CP008925.1	h6.sal.bam	other	592724	592724	0	+	0	1	91	125	0.0
CP008925.1	h6.sal.bam	other	592725	592725	0	+	1	1	89	124	1.0
CP008925.1	h6.sal.bam	other	592726	592726	0	+	0	1	89	124	0.0
CP008925.1	h6.sal.bam	other	592727	592727	0	+	0	1	89	123	0.0
CP008925.1	h6.sal.bam	other	592728	592728	0	+	2	1	90	124	2.0
CP008925.1	h6.sal.bam	other	592729	592729	0	+	1	0	89	129	1.0
CP008925.1	h6.sal.bam	other	592730	592730	0	+	1	1	88	129	1.0
CP008925.1	h6.sal.bam	other	592731	592731	0	+	1	2	89	128	1.0
CP008925.1	h6.sal.bam	other	592732	592732	0	+	1	2	89	126	1.0
CP008925.1	h6.sal.bam	other	592733	592733	0	+	2	0	91	124	2.0
CP008925.1	h6.sal.bam	other	592734	592734	0	+	0	0	91	132	0.0
CP008925.1	h6.sal.bam	other	592735	592735	0	+	0	1	89	137	0.0
CP008925.1	h6.sal.bam	other	592736	592736	0	+	1	2	88	137	1.0
CP008925.1	h6.sal.bam	other	592737	592737	0	+	1	1	88	139	1.0
CP008925.1	h6.sal.bam	other	592738	592738	0	+	1	0	87	138	1.0
CP008925.1	h6.sal.bam	other	592739	592739	0	+	1	3	88	138	1.0
CP008925.1	h6.sal.bam	other	592740	592740	0	+	0	3	86	136	0.0
CP008925.1	h6.sal.bam	other	592741	592741	0	+	2	3	86	139	2.0
CP008925.1	h6.sal.bam	other	592742	592742	0	+	1	1	84	136	1.0
CP008925.1	h6.sal.bam	other	592743	592743	0	+	1	4	83	140	1.0
CP008925.1	h6.sal.bam	other	592744	592744	0	+	0	2	83	137	0.0
CP008925.1	h6.sal.bam	other	592745	592745	0	+	2	0	85	143	2.0
CP008925.1	h6.sal.bam	other	592746	592746	0	+	3	2	84	145	3.0
CP008925.1	h6.sal.bam	other	592747	592747	0	+	3	4	87	144	3.0
CP008925.1	h6.sal.bam	other	592748	592748	0	+	0	1	87	140	0.0
CP008925.1	h6.sal.bam	other	592749	592749	0	+	1	1	85	139	1.0
CP008925.1	h6.sal.bam	other	592750	592750	0	+	1	3	86	138	1.0
CP008925.1	h6.sal.bam	other	592751	592751	0	+	2	2	88	136	2.0
CP008925.1	h6.sal.bam	other	592752	592752	0	+	0	1	88	134	0.0
CP008925.1	h6.sal.bam	other	592753	592753	0	+	1	5	86	133	1.0
CP008925.1	h6.sal.bam	other	592754	592754	0	+	2	2	88	128	2.0
CP008925.1	h6.sal.bam	other	592755	592755	0	+	1	3	87	135	1.0
CP008925.1	h6.sal.bam	other	592756	592756	0	+	1	2	88	139	1.0
CP008925.1	h6.sal.bam	other	592757	592757	0	+	0	4	84	137	0.0
CP008925.1	h6.sal.bam	other	592758	592758	0	+	1	1	82	133	1.0
CP008925.1	h6.sal.bam	other	592759	592759	0	+	2	4	78	132	2.0
CP008925.1	h6.sal.bam	other	592760	592760	0	+	1	2	79	129	1.0
CP008925.1	h6.sal.bam	other	592761	592761	0	+	2	0	81	133	2.0
CP008925.1	h6.sal.bam	other	592762	592762	0	+	3	2	84	134	3.0
CP008925.1	h6.sal.bam	other	592763	592763	0	+	1	1	84	133	1.0
CP008925.1	h6.sal.bam	other	592764	592764	0	+	0	3	83	132	0.0
CP008925.1	h6.sal.bam	other	592765	592765	0	+	1	3	81	131	1.0
CP008925.1	h6.sal.bam	other	592766	592766	0	+	1	0	79	128	1.0
CP008925.1	h6.sal.bam	other	592767	592767	0	+	2	0	80	128	2.0
CP008925.1	h6.sal.bam	other	592768	592768	0	+	1	0	81	133	1.0
CP008925.1	h6.sal.bam	other	592769	592769	0	+	1	0	82	135	1.0
CP008925.1	h6.sal.bam	other	592770	592770	0	+	1	0	80	137	1.0
CP008925.1	h6.sal.bam	other	592771	592771	0	+	1	2	81	138	1.0
CP008925.1	h6.sal.bam	other	592772	592772	0	+	3	5	83	137	3.0
CP008925.1	h6.sal.bam	other	592773	592773	0	+	2	4	83	133	2.0
CP008925.1	h6.sal.bam	other	592774	592774	0	+	2	1	85	132	2.0
CP008925.1	h6.sal.bam	other	592775	592775	0	+	4	1	89	131	4.0
CP008925.1	h6.sal.bam	other	592776	592776	0	+	2	1	87	130	2.0
CP008925.1	h6.sal.bam	other	592777	592777	0	+	1	3	87	132	1.0
CP008925.1	h6.sal.bam	other	592778	592778	0	+	0	0	86	134	0.0
CP008925.1	h6.sal.bam	other	592779	592779	0	+	1	1	86	134	1.0
CP008925.1	h6.sal.bam	other	592780	592780	0	+	1	2	87	133	1.0
CP008925.1	h6.sal.bam	other	592781	592781	0	+	1	1	88	133	1.0
CP008925.1	h6.sal.bam	other	592782	592782	0	+	0	2	87	134	0.0
CP008925.1	h6.sal.bam	other	592783	592783	0	+	0	2	86	133	0.0
CP008925.1	h6.sal.bam	other	592784	592784	0	+	2	3	88	132	2.0
CP008925.1	h6.sal.bam	other	592785	592785	0	+	0	0	86	129	0.0
CP008925.1	h6.sal.bam	other	592786	592786	0	+	1	1	84	133	1.0
CP008925.1	h6.sal.bam	other	592787	592787	0	+	0	2	81	133	0.0
CP008925.1	h6.sal.bam	other	592788	592788	0	+	1	1	82	131	1.0
CP008925.1	h6.sal.bam	other	592789	592789	0	+	0	2	81	133	0.0
CP008925.1	h6.sal.bam	other	592790	592790	0	+	2	2	81	131	2.0
CP008925.1	h6.sal.bam	other	592791	592791	0	+	0	0	78	131	0.0
CP008925.1	h6.sal.bam	other	592792	592792	0	+	2	2	80	131	2.0
CP008925.1	h6.sal.bam	other	592793	592793	0	+	2	1	81	129	2.0
CP008925.1	h6.sal.bam	other	592794	592794	0	+	1	2	82	130	1.0
CP008925.1	h6.sal.bam	other	592795	592795	0	+	0	3	79	128	0.0
CP008925.1	h6.sal.bam	other	592796	592796	0	+	1	4	80	126	1.0
CP008925.1	h6.sal.bam	other	592797	592797	0	+	2	0	82	123	2.0
CP008925.1	h6.sal.bam	other	592798	592798	0	+	0	2	82	124	0.0
CP008925.1	h6.sal.bam	other	592799	592799	0	+	1	0	82	125	1.0
CP008925.1	h6.sal.bam	other	592800	592800	0	+	0	1	82	125	0.0
CP008925.1	h6.sal.bam	other	592801	592801	0	+	1	1	83	128	1.0
CP008925.1	h6.sal.bam	other	592802	592802	0	+	2	3	83	129	2.0
CP008925.1	h6.sal.bam	other	592803	592803	0	+	0	5	83	126	0.0
CP008925.1	h6.sal.bam	other	592804	592804	0	+	0	1	81	127	0.0
CP008925.1	h6.sal.bam	other	592805	592805	0	+	3	1	84	126	3.0
CP008925.1	h6.sal.bam	other	592806	592806	0	+	1	1	84	125	1.0
CP008925.1	h6.sal.bam	other	592807	592807	0	+	1	5	84	127	1.0
CP008925.1	h6.sal.bam	other	592808	592808	0	+	1	2	83	125	1.0
CP008925.1	h6.sal.bam	other	592809	592809	0	+	0	3	83	123	0.0
CP008925.1	h6.sal.bam	other	592810	592810	0	+	0	2	83	122	0.0
CP008925.1	h6.sal.bam	other	592811	592811	0	+	1	4	83	122	1.0
CP008925.1	h6.sal.bam	other	592812	592812	0	+	0	0	83	118	0.0
CP008925.1	h6.sal.bam	other	592813	592813	0	+	2	4	84	124	2.0
CP008925.1	h6.sal.bam	other	592814	592814	0	+	2	0	85	121	2.0
CP008925.1	h6.sal.bam	other	592815	592815	0	+	0	3	85	125	0.0
CP008925.1	h6.sal.bam	other	592816	592816	0	+	0	4	83	122	0.0
CP008925.1	h6.sal.bam	other	592817	592817	0	+	6	0	87	119	6.0
CP008925.1	h6.sal.bam	other	592818	592818	0	+	2	1	89	124	2.0
CP008925.1	h6.sal.bam	other	592819	592819	0	+	0	7	88	123	0.0
CP008925.1	h6.sal.bam	other	592820	592820	0	+	0	2	86	118	0.0
CP008925.1	h6.sal.bam	other	592821	592821	0	+	0	1	83	118	0.0
CP008925.1	h6.sal.bam	other	592822	592822	0	+	1	0	82	117	1.0
CP008925.1	h6.sal.bam	other	592823	592823	0	+	0	0	82	117	0.0
CP008925.1	h6.sal.bam	other	592824	592824	0	+	0	1	81	117	0.0
CP008925.1	h6.sal.bam	other	592825	592825	0	+	2	2	82	119	2.0
CP008925.1	h6.sal.bam	other	592826	592826	0	+	0	1	80	122	0.0
CP008925.1	h6.sal.bam	other	592827	592827	0	+	1	5	81	121	1.0
CP008925.1	h6.sal.bam	other	592828	592828	0	+	0	1	80	121	0.0
CP008925.1	h6.sal.bam	other	592829	592829	0	+	1	1	78	121	1.0
CP008925.1	h6.sal.bam	other	592830	592830	0	+	0	7	78	120	0.0
CP008925.1	h6.sal.bam	other	592831	592831	0	+	3	0	80	118	3.0
CP008925.1	h6.sal.bam	other	592832	592832	0	+	0	0	80	122	0.0
CP008925.1	h6.sal.bam	other	592833	592833	0	+	2	0	81	123	2.0
CP008925.1	h6.sal.bam	other	592834	592834	0	+	1	2	76	125	1.0
CP008925.1	h6.sal.bam	other	592835	592835	0	+	1	8	77	123	1.0
CP008925.1	h6.sal.bam	other	592836	592836	0	+	1	0	78	117	1.0
CP008925.1	h6.sal.bam	other	592837	592837	0	+	3	0	79	118	3.0
CP008925.1	h6.sal.bam	other	592838	592838	0	+	2	1	80	121	2.0
CP008925.1	h6.sal.bam	other	592839	592839	0	+	1	1	80	121	1.0
CP008925.1	h6.sal.bam	other	592840	592840	0	+	2	4	82	120	2.0
CP008925.1	h6.sal.bam	other	592841	592841	0	+	3	2	84	120	3.0
CP008925.1	h6.sal.bam	other	592842	592842	0	+	1	2	83	118	1.0
CP008925.1	h6.sal.bam	other	592843	592843	0	+	1	0	82	119	1.0
CP008925.1	h6.sal.bam	other	592844	592844	0	+	1	2	82	121	1.0
CP008925.1	h6.sal.bam	other	592845	592845	0	+	0	1	78	120	0.0
CP008925.1	h6.sal.bam	other	592846	592846	0	+	0	0	78	121	0.0
CP008925.1	h6.sal.bam	other	592847	592847	0	+	2	1	80	122	2.0
CP008925.1	h6.sal.bam	other	592848	592848	0	+	2	1	79	124	2.0
CP008925.1	h6.sal.bam	other	592849	592849	0	+	0	3	78	126	0.0
CP008925.1	h6.sal.bam	other	592850	592850	0	+	2	0	74	127	2.0
CP008925.1	h6.sal.bam	other	592851	592851	0	+	0	1	73	127	0.0
CP008925.1	h6.sal.bam	other	592852	592852	0	+	1	5	73	126	1.0
CP008925.1	h6.sal.bam	other	592853	592853	0	+	1	0	73	121	1.0
CP008925.1	h6.sal.bam	other	592854	592854	0	+	1	2	73	121	1.0
CP008925.1	h6.sal.bam	other	592855	592855	0	+	1	0	72	126	1.0
CP008925.1	h6.sal.bam	other	592856	592856	0	+	1	2	73	129	1.0
CP008925.1	h6.sal.bam	other	592857	592857	0	+	0	1	71	128	0.0
CP008925.1	h6.sal.bam	other	592858	592858	0	+	2	3	73	130	2.0
CP008925.1	h6.sal.bam	other	592859	592859	0	+	0	0	73	127	0.0
CP008925.1	h6.sal.bam	other	592860	592860	0	+	1	1	73	130	1.0
CP008925.1	h6.sal.bam	other	592861	592861	0	+	4	0	77	129	4.0
CP008925.1	h6.sal.bam	other	592862	592862	0	+	1	2	78	129	1.0
CP008925.1	h6.sal.bam	other	592863	592863	0	+	0	1	78	127	0.0
CP008925.1	h6.sal.bam	other	592864	592864	0	+	1	0	79	132	1.0
CP008925.1	h6.sal.bam	other	592865	592865	0	+	0	2	76	132	0.0
CP008925.1	h6.sal.bam	other	592866	592866	0	+	0	0	76	130	0.0
CP008925.1	h6.sal.bam	other	592867	592867	0	+	0	0	75	132	0.0
CP008925.1	h6.sal.bam	other	592868	592868	0	+	2	2	74	137	2.0
CP008925.1	h6.sal.bam	other	592869	592869	0	+	0	0	74	135	0.0
CP008925.1	h6.sal.bam	other	592870	592870	0	+	1	1	75	137	1.0
CP008925.1	h6.sal.bam	other	592871	592871	0	+	2	2	76	138	2.0
CP008925.1	h6.sal.bam	other	592872	592872	0	+	1	2	75	136	1.0
CP008925.1	h6.sal.bam	other	592873	592873	0	+	1	2	75	135	1.0
CP008925.1	h6.sal.bam	other	592874	592874	0	+	4	3	78	135	4.0
CP008925.1	h6.sal.bam	other	592875	592875	0	+	0	1	78	132	0.0
CP008925.1	h6.sal.bam	other	592876	592876	0	+	0	3	77	131	0.0
CP008925.1	h6.sal.bam	other	592877	592877	0	+	1	5	76	130	1.0
CP008925.1	h6.sal.bam	other	592878	592878	0	+	1	1	77	127	1.0
CP008925.1	h6.sal.bam	other	592879	592879	0	+	1	1	78	127	1.0
CP008925.1	h6.sal.bam	other	592880	592880	0	+	4	1	79	128	4.0
CP008925.1	h6.sal.bam	other	592881	592881	0	+	2	0	79	129	2.0
CP008925.1	h6.sal.bam	other	592882	592882	0	+	4	4	83	133	4.0
CP008925.1	h6.sal.bam	other	592883	592883	0	+	1	1	83	129	1.0
CP008925.1	h6.sal.bam	other	592884	592884	0	+	1	1	84	128	1.0
CP008925.1	h6.sal.bam	other	592885	592885	0	+	2	2	86	128	2.0
CP008925.1	h6.sal.bam	other	592886	592886	0	+	3	2	88	126	3.0
CP008925.1	h6.sal.bam	other	592887	592887	0	+	3	4	88	125	3.0
CP008925.1	h6.sal.bam	other	592888	592888	0	+	2	1	90	125	2.0
CP008925.1	h6.sal.bam	other	592889	592889	0	+	5	3	95	124	5.0
CP008925.1	h6.sal.bam	other	592890	592890	0	+	1	0	96	123	1.0
CP008925.1	h6.sal.bam	other	592891	592891	0	+	1	1	97	123	1.0
CP008925.1	h6.sal.bam	other	592892	592892	0	+	1	5	91	122	1.0
CP008925.1	h6.sal.bam	other	592893	592893	0	+	1	1	92	118	1.0
CP008925.1	h6.sal.bam	other	592894	592894	0	+	1	0	93	117	1.0
CP008925.1	h6.sal.bam	other	592895	592895	0	+	1	3	94	119	1.0
CP008925.1	h6.sal.bam	other	592896	592896	0	+	0	0	94	119	0.0
CP008925.1	h6.sal.bam	other	592897	592897	0	+	1	0	94	119	1.0
CP008925.1	h6.sal.bam	other	592898	592898	0	+	0	0	94	123	0.0
CP008925.1	h6.sal.bam	other	592899	592899	0	+	2	3	94	124	2.0
CP008925.1	h6.sal.bam	other	592900	592900	0	+	1	5	95	122	1.0
CP008925.1	h6.sal.bam	other	592901	592901	0	+	1	2	96	123	1.0
CP008925.1	h6.sal.bam	other	592902	592902	0	+	2	3	97	124	2.0
CP008925.1	h6.sal.bam	other	592903	592903	0	+	1	1	98	121	1.0
CP008925.1	h6.sal.bam	other	592904	592904	0	+	5	0	101	121	5.0
CP008925.1	h6.sal.bam	other	592905	592905	0	+	1	5	102	121	1.0
CP008925.1	h6.sal.bam	other	592906	592906	0	+	2	4	100	118	2.0
CP008925.1	h6.sal.bam	other	592907	592907	0	+	1	1	101	118	1.0
CP008925.1	h6.sal.bam	other	592908	592908	0	+	0	1	101	117	0.0
CP008925.1	h6.sal.bam	other	592909	592909	0	+	2	1	102	121	2.0
CP008925.1	h6.sal.bam	other	592910	592910	0	+	3	2	103	121	3.0
CP008925.1	h6.sal.bam	other	592911	592911	0	+	3	0	105	121	3.0
CP008925.1	h6.sal.bam	other	592912	592912	0	+	0	3	102	121	0.0
CP008925.1	h6.sal.bam	other	592913	592913	0	+	0	1	98	121	0.0
CP008925.1	h6.sal.bam	other	592914	592914	0	+	4	4	102	120	4.0
CP008925.1	h6.sal.bam	other	592915	592915	0	+	2	1	103	116	2.0
CP008925.1	h6.sal.bam	other	592916	592916	0	+	1	1	100	119	1.0
CP008925.1	h6.sal.bam	other	592917	592917	0	+	1	1	100	119	1.0
CP008925.1	h6.sal.bam	other	592918	592918	0	+	1	2	101	118	1.0
CP008925.1	h6.sal.bam	other	592919	592919	0	+	0	2	100	117	0.0
CP008925.1	h6.sal.bam	other	592920	592920	0	+	0	1	100	117	0.0
CP008925.1	h6.sal.bam	other	592921	592921	0	+	0	2	100	118	0.0
CP008925.1	h6.sal.bam	other	592922	592922	0	+	0	2	98	116	0.0
CP008925.1	h6.sal.bam	other	592923	592923	0	+	1	3	98	114	1.0
CP008925.1	h6.sal.bam	other	592924	592924	0	+	1	4	99	112	1.0
CP008925.1	h6.sal.bam	other	592925	592925	0	+	1	0	98	109	1.0
CP008925.1	h6.sal.bam	other	592926	592926	0	+	2	0	100	110	2.0
CP008925.1	h6.sal.bam	other	592927	592927	0	+	1	0	98	112	1.0
CP008925.1	h6.sal.bam	other	592928	592928	0	+	1	7	99	112	1.0
CP008925.1	h6.sal.bam	other	592929	592929	0	+	1	0	100	107	1.0
CP008925.1	h6.sal.bam	other	592930	592930	0	+	1	3	99	107	1.0
CP008925.1	h6.sal.bam	other	592931	592931	0	+	2	1	101	104	2.0
CP008925.1	h6.sal.bam	other	592932	592932	0	+	0	3	101	106	0.0
CP008925.1	h6.sal.bam	other	592933	592933	0	+	1	0	100	103	1.0
CP008925.1	h6.sal.bam	other	592934	592934	0	+	3	3	103	103	3.0
CP008925.1	h6.sal.bam	other	592935	592935	0	+	2	0	104	100	2.0
CP008925.1	h6.sal.bam	other	592936	592936	0	+	3	4	102	105	3.0
CP008925.1	h6.sal.bam	other	592937	592937	0	+	2	2	104	101	2.0
CP008925.1	h6.sal.bam	other	592938	592938	0	+	1	1	103	106	1.0
CP008925.1	h6.sal.bam	other	592939	592939	0	+	1	0	103	108	1.0
CP008925.1	h6.sal.bam	other	592940	592940	0	+	2	2	105	108	2.0
CP008925.1	h6.sal.bam	other	592941	592941	0	+	0	1	105	106	0.0
CP008925.1	h6.sal.bam	other	592942	592942	0	+	1	4	104	105	1.0
CP008925.1	h6.sal.bam	other	592943	592943	0	+	0	2	104	103	0.0
CP008925.1	h6.sal.bam	other	592944	592944	0	+	1	1	101	101	1.0
CP008925.1	h6.sal.bam	other	592945	592945	0	+	1	1	102	100	1.0
CP008925.1	h6.sal.bam	other	592946	592946	0	+	1	1	103	99	1.0
CP008925.1	h6.sal.bam	other	592947	592947	0	+	2	1	104	98	2.0
CP008925.1	h6.sal.bam	other	592948	592948	0	+	1	1	105	102	1.0
CP008925.1	h6.sal.bam	other	592949	592949	0	+	1	0	104	104	1.0
CP008925.1	h6.sal.bam	other	592950	592950	0	+	2	1	106	104	2.0
CP008925.1	h6.sal.bam	other	592951	592951	0	+	1	1	106	103	1.0
CP008925.1	h6.sal.bam	other	592952	592952	0	+	3	2	108	105	3.0
CP008925.1	h6.sal.bam	other	592953	592953	0	+	4	1	109	104	4.0
CP008925.1	h6.sal.bam	other	592954	592954	0	+	0	2	109	103	0.0
CP008925.1	h6.sal.bam	other	592955	592955	0	+	0	2	100	101	0.0
CP008925.1	h6.sal.bam	other	592956	592956	0	+	3	4	103	99	3.0
CP008925.1	h6.sal.bam	other	592957	592957	0	+	1	0	104	95	1.0
CP008925.1	h6.sal.bam	other	592958	592958	0	+	0	1	103	95	0.0
CP008925.1	h6.sal.bam	other	592959	592959	0	+	2	0	103	97	2.0
CP008925.1	h6.sal.bam	other	592960	592960	0	+	0	0	103	97	0.0
CP008925.1	h6.sal.bam	other	592961	592961	0	+	1	1	101	98	1.0
CP008925.1	h6.sal.bam	other	592962	592962	0	+	2	4	100	98	2.0
CP008925.1	h6.sal.bam	other	592963	592963	0	+	1	0	99	94	1.0
CP008925.1	h6.sal.bam	other	592964	592964	0	+	0	1	94	95	0.0
CP008925.1	h6.sal.bam	other	592965	592965	0	+	1	0	93	95	1.0
CP008925.1	h6.sal.bam	other	592966	592966	0	+	1	0	94	95	1.0
CP008925.1	h6.sal.bam	other	592967	592967	0	+	2	1	95	98	2.0
CP008925.1	h6.sal.bam	other	592968	592968	0	+	3	0	97	97	3.0
CP008925.1	h6.sal.bam	other	592969	592969	0	+	0	2	96	103	0.0
CP008925.1	h6.sal.bam	other	592970	592970	0	+	6	3	101	102	6.0
CP008925.1	h6.sal.bam	other	592971	592971	0	+	1	0	102	101	1.0
CP008925.1	h6.sal.bam	other	592972	592972	0	+	2	4	103	101	2.0
CP008925.1	h6.sal.bam	other	592973	592973	0	+	1	1	103	98	1.0
CP008925.1	h6.sal.bam	other	592974	592974	0	+	0	1	101	101	0.0
CP008925.1	h6.sal.bam	other	592975	592975	0	+	2	6	103	100	2.0
CP008925.1	h6.sal.bam	other	592976	592976	0	+	0	3	102	94	0.0
CP008925.1	h6.sal.bam	other	592977	592977	0	+	1	1	101	92	1.0
CP008925.1	h6.sal.bam	other	592978	592978	0	+	4	1	104	91	4.0
CP008925.1	h6.sal.bam	other	592979	592979	0	+	5	1	103	90	5.0
CP008925.1	h6.sal.bam	other	592980	592980	0	+	2	0	104	89	2.0
CP008925.1	h6.sal.bam	other	592981	592981	0	+	3	4	106	90	3.0
CP008925.1	h6.sal.bam	other	592982	592982	0	+	2	0	107	87	2.0
CP008925.1	h6.sal.bam	other	592983	592983	0	+	3	5	110	87	3.0
CP008925.1	h6.sal.bam	other	592984	592984	0	+	3	1	111	83	3.0
CP008925.1	h6.sal.bam	other	592985	592985	0	+	3	2	110	83	3.0
CP008925.1	h6.sal.bam	other	592986	592986	0	+	1	0	109	81	1.0
CP008925.1	h6.sal.bam	other	592987	592987	0	+	0	4	109	81	0.0
CP008925.1	h6.sal.bam	other	592988	592988	0	+	1	3	105	77	1.0
CP008925.1	h6.sal.bam	other	592989	592989	0	+	1	1	104	74	1.0
CP008925.1	h6.sal.bam	other	592990	592990	0	+	2	0	106	73	2.0
CP008925.1	h6.sal.bam	other	592991	592991	0	+	0	1	106	76	0.0
CP008925.1	h6.sal.bam	other	592992	592992	0	+	1	1	106	77	1.0
CP008925.1	h6.sal.bam	other	592993	592993	0	+	0	1	105	76	0.0
CP008925.1	h6.sal.bam	other	592994	592994	0	+	1	1	106	76	1.0
CP008925.1	h6.sal.bam	other	592995	592995	0	+	1	2	106	76	1.0
CP008925.1	h6.sal.bam	other	592996	592996	0	+	1	0	107	78	1.0
CP008925.1	h6.sal.bam	other	592997	592997	0	+	2	0	109	79	2.0
CP008925.1	h6.sal.bam	other	592998	592998	0	+	1	1	108	80	1.0
CP008925.1	h6.sal.bam	other	592999	592999	0	+	0	1	108	79	0.0
CP008925.1	h6.sal.bam	other	593000	593000	0	+	1	1	108	82	1.0
CP008925.1	h6.sal.bam	other	593001	593001	0	+	2	2	107	83	2.0
CP008925.1	h6.sal.bam	other	593002	593002	0	+	2	0	108	83	2.0
CP008925.1	h6.sal.bam	other	593003	593003	0	+	0	2	107	83	0.0
CP008925.1	h6.sal.bam	other	593004	593004	0	+	3	0	109	81	3.0
CP008925.1	h6.sal.bam	other	593005	593005	0	+	0	1	109	90	0.0
CP008925.1	h6.sal.bam	other	593006	593006	0	+	2	2	109	89	2.0
CP008925.1	h6.sal.bam	other	593007	593007	0	+	1	0	110	89	1.0
CP008925.1	h6.sal.bam	other	593008	593008	0	+	2	0	111	89	2.0
CP008925.1	h6.sal.bam	other	593009	593009	0	+	2	2	107	90	2.0
CP008925.1	h6.sal.bam	other	593010	593010	0	+	2	4	109	88	2.0
CP008925.1	h6.sal.bam	other	593011	593011	0	+	1	0	108	85	1.0
CP008925.1	h6.sal.bam	other	593012	593012	0	+	0	6	106	87	0.0
CP008925.1	h6.sal.bam	other	593013	593013	0	+	2	2	106	87	2.0
CP008925.1	h6.sal.bam	other	593014	593014	0	+	2	0	107	85	2.0
CP008925.1	h6.sal.bam	other	593015	593015	0	+	1	0	106	88	1.0
CP008925.1	h6.sal.bam	other	593016	593016	0	+	3	0	108	90	3.0
CP008925.1	h6.sal.bam	other	593017	593017	0	+	2	2	110	90	2.0
CP008925.1	h6.sal.bam	other	593018	593018	0	+	8	0	118	90	8.0
CP008925.1	h6.sal.bam	other	593019	593019	0	+	3	0	119	90	3.0
CP008925.1	h6.sal.bam	other	593020	593020	0	+	2	2	121	91	2.0
CP008925.1	h6.sal.bam	other	593021	593021	0	+	1	3	119	91	1.0
CP008925.1	h6.sal.bam	other	593022	593022	0	+	0	2	116	90	0.0
CP008925.1	h6.sal.bam	other	593023	593023	0	+	0	1	116	88	0.0
CP008925.1	h6.sal.bam	other	593024	593024	0	+	1	0	115	93	1.0
CP008925.1	h6.sal.bam	other	593025	593025	0	+	4	0	118	94	4.0
CP008925.1	h6.sal.bam	other	593026	593026	0	+	0	3	118	94	0.0
CP008925.1	h6.sal.bam	other	593027	593027	0	+	1	1	117	91	1.0
CP008925.1	h6.sal.bam	other	593028	593028	0	+	3	0	117	92	3.0
CP008925.1	h6.sal.bam	other	593029	593029	0	+	0	0	117	93	0.0
CP008925.1	h6.sal.bam	other	593030	593030	0	+	0	0	115	95	0.0
CP008925.1	h6.sal.bam	other	593031	593031	0	+	2	0	116	96	2.0
CP008925.1	h6.sal.bam	other	593032	593032	0	+	2	0	118	96	2.0
CP008925.1	h6.sal.bam	other	593033	593033	0	+	0	3	118	98	0.0
CP008925.1	h6.sal.bam	other	593034	593034	0	+	2	0	118	95	2.0
CP008925.1	h6.sal.bam	other	593035	593035	0	+	1	3	119	96	1.0
CP008925.1	h6.sal.bam	other	593036	593036	0	+	3	0	121	96	3.0
CP008925.1	h6.sal.bam	other	593037	593037	0	+	0	0	119	96	0.0
CP008925.1	h6.sal.bam	other	593038	593038	0	+	2	1	120	97	2.0
CP008925.1	h6.sal.bam	other	593039	593039	0	+	4	0	124	97	4.0
CP008925.1	h6.sal.bam	other	593040	593040	0	+	0	2	122	97	0.0
CP008925.1	h6.sal.bam	other	593041	593041	0	+	1	1	122	97	1.0
CP008925.1	h6.sal.bam	other	593042	593042	0	+	1	0	119	99	1.0
CP008925.1	h6.sal.bam	other	593043	593043	0	+	1	6	120	101	1.0
CP008925.1	h6.sal.bam	other	593044	593044	0	+	1	1	121	95	1.0
CP008925.1	h6.sal.bam	other	593045	593045	0	+	1	2	116	95	1.0
CP008925.1	h6.sal.bam	other	593046	593046	0	+	4	0	117	93	4.0
CP008925.1	h6.sal.bam	other	593047	593047	0	+	0	1	117	93	0.0
CP008925.1	h6.sal.bam	other	593048	593048	0	+	0	4	116	94	0.0
CP008925.1	h6.sal.bam	other	593049	593049	0	+	2	0	118	91	2.0
CP008925.1	h6.sal.bam	other	593050	593050	0	+	1	0	117	91	1.0
CP008925.1	h6.sal.bam	other	593051	593051	0	+	1	1	118	91	1.0
CP008925.1	h6.sal.bam	other	593052	593052	0	+	1	0	117	90	1.0
CP008925.1	h6.sal.bam	other	593053	593053	0	+	1	0	113	94	1.0
CP008925.1	h6.sal.bam	other	593054	593054	0	+	0	1	109	96	0.0
CP008925.1	h6.sal.bam	other	593055	593055	0	+	2	1	107	96	2.0
CP008925.1	h6.sal.bam	other	593056	593056	0	+	2	1	106	98	2.0
CP008925.1	h6.sal.bam	other	593057	593057	0	+	0	1	104	97	0.0
CP008925.1	h6.sal.bam	other	593058	593058	0	+	0	0	101	96	0.0
CP008925.1	h6.sal.bam	other	593059	593059	0	+	1	1	102	96	1.0
CP008925.1	h6.sal.bam	other	593060	593060	0	+	0	0	99	95	0.0
CP008925.1	h6.sal.bam	other	593061	593061	0	+	2	1	100	95	2.0
CP008925.1	h6.sal.bam	other	593062	593062	0	+	0	0	99	96	0.0
CP008925.1	h6.sal.bam	other	593063	593063	0	+	1	0	99	98	1.0
CP008925.1	h6.sal.bam	other	593064	593064	0	+	1	0	100	98	1.0
CP008925.1	h6.sal.bam	other	593065	593065	0	+	1	2	99	101	1.0
CP008925.1	h6.sal.bam	other	593066	593066	0	+	0	2	99	99	0.0
CP008925.1	h6.sal.bam	other	593067	593067	0	+	4	0	102	99	4.0
CP008925.1	h6.sal.bam	other	593068	593068	0	+	1	1	103	99	1.0
CP008925.1	h6.sal.bam	other	593069	593069	0	+	3	1	104	98	3.0
CP008925.1	h6.sal.bam	GTTC	593070	593070	593078	+	0	4	104	97	0.0
CP008925.1	h6.sal.bam	other	593071	593071	0	+	2	1	105	93	2.0
CP008925.1	h6.sal.bam	GTTC	593072	593072	593078	+	1	2	104	96	1.0
CP008925.1	h6.sal.bam	other	593073	593073	0	+	2	0	105	94	2.0
CP008925.1	h6.sal.bam	other	593074	593074	0	+	0	3	105	96	0.0
CP008925.1	h6.sal.bam	other	593075	593075	0	+	0	2	101	93	0.0
CP008925.1	h6.sal.bam	other	593076	593076	0	+	2	2	103	91	2.0
CP008925.1	h6.sal.bam	other	593077	593077	0	+	1	4	103	91	1.0
CP008925.1	h6.sal.bam	other	593078	593078	0	+	2	2	105	90	2.0
CP008925.1	h6.sal.bam	other	593079	593079	0	+	0	2	102	88	0.0
CP008925.1	h6.sal.bam	other	593080	593080	0	+	0	0	102	90	0.0
CP008925.1	h6.sal.bam	other	593081	593081	0	+	1	2	101	94	1.0
CP008925.1	h6.sal.bam	other	593082	593082	0	+	1	0	101	93	1.0
CP008925.1	h6.sal.bam	other	593083	593083	0	+	1	1	100	94	1.0
CP008925.1	h6.sal.bam	other	593084	593084	0	+	5	1	102	94	5.0
CP008925.1	h6.sal.bam	other	593085	593085	0	+	1	0	103	93	1.0
CP008925.1	h6.sal.bam	other	593086	593086	0	+	3	2	104	94	3.0
CP008925.1	h6.sal.bam	GTTC	593087	593087	593078	+	1	8	100	93	1.0
CP008925.1	h6.sal.bam	other	593088	593088	0	+	1	2	101	85	1.0
CP008925.1	h6.sal.bam	GTTC	593089	593089	593078	+	2	0	90	85	2.0
CP008925.1	h6.sal.bam	other	593090	593090	0	+	1	2	91	85	1.0
CP008925.1	h6.sal.bam	other	593091	593091	0	+	1	0	92	86	1.0
CP008925.1	h6.sal.bam	other	593092	593092	0	+	0	2	92	86	0.0
CP008925.1	h6.sal.bam	other	593093	593093	0	+	2	0	91	90	2.0
CP008925.1	h6.sal.bam	other	593094	593094	0	+	0	1	89	90	0.0
CP008925.1	h6.sal.bam	other	593095	593095	0	+	3	2	91	89	3.0
CP008925.1	h6.sal.bam	other	593096	593096	0	+	0	2	91	87	0.0
CP008925.1	h6.sal.bam	other	593097	593097	0	+	0	2	91	86	0.0
CP008925.1	h6.sal.bam	other	593098	593098	0	+	2	4	93	86	2.0
CP008925.1	h6.sal.bam	other	593099	593099	0	+	3	1	95	82	3.0
CP008925.1	h6.sal.bam	other	593100	593100	0	+	3	2	94	82	3.0
CP008925.1	h6.sal.bam	other	593101	593101	0	+	1	0	95	80	1.0
CP008925.1	h6.sal.bam	other	593102	593102	0	+	6	1	100	81	6.0
CP008925.1	h6.sal.bam	other	593103	593103	0	+	0	0	97	80	0.0
CP008925.1	h6.sal.bam	other	593104	593104	0	+	0	2	97	82	0.0
CP008925.1	h6.sal.bam	other	593105	593105	0	+	2	2	99	80	2.0
CP008925.1	h6.sal.bam	other	593106	593106	0	+	1	2	97	80	1.0
CP008925.1	h6.sal.bam	other	593107	593107	0	+	3	0	98	80	3.0
CP008925.1	h6.sal.bam	other	593108	593108	0	+	2	2	100	83	2.0
CP008925.1	h6.sal.bam	other	593109	593109	0	+	0	1	98	81	0.0
CP008925.1	h6.sal.bam	other	593110	593110	0	+	1	0	97	80	1.0
CP008925.1	h6.sal.bam	other	593111	593111	0	+	0	0	94	81	0.0
CP008925.1	h6.sal.bam	other	593112	593112	0	+	2	1	96	82	2.0
CP008925.1	h6.sal.bam	other	593113	593113	0	+	2	3	95	85	2.0
CP008925.1	h6.sal.bam	other	593114	593114	0	+	1	1	94	83	1.0
CP008925.1	h6.sal.bam	other	593115	593115	0	+	0	2	94	82	0.0
CP008925.1	h6.sal.bam	other	593116	593116	0	+	2	2	94	84	2.0
CP008925.1	h6.sal.bam	other	593117	593117	0	+	1	0	94	82	1.0
CP008925.1	h6.sal.bam	other	593118	593118	0	+	1	0	92	82	1.0
CP008925.1	h6.sal.bam	other	593119	593119	0	+	1	1	93	82	1.0
CP008925.1	h6.sal.bam	other	593120	593120	0	+	4	0	97	81	4.0
CP008925.1	h6.sal.bam	other	593121	593121	0	+	2	0	97	81	2.0
CP008925.1	h6.sal.bam	other	593122	593122	0	+	1	2	98	88	1.0
CP008925.1	h6.sal.bam	other	593123	593123	0	+	2	0	96	88	2.0
CP008925.1	h6.sal.bam	other	593124	593124	0	+	1	3	97	89	1.0
CP008925.1	h6.sal.bam	other	593125	593125	0	+	0	1	94	87	0.0
CP008925.1	h6.sal.bam	other	593126	593126	0	+	0	0	94	89	0.0
CP008925.1	h6.sal.bam	other	593127	593127	0	+	4	1	98	92	4.0
CP008925.1	h6.sal.bam	other	593128	593128	0	+	3	2	100	91	3.0
CP008925.1	h6.sal.bam	other	593129	593129	0	+	0	0	100	89	0.0
CP008925.1	h6.sal.bam	other	593130	593130	0	+	2	3	102	89	2.0
CP008925.1	h6.sal.bam	other	593131	593131	0	+	2	0	102	87	2.0
CP008925.1	h6.sal.bam	other	593132	593132	0	+	0	0	102	87	0.0
CP008925.1	h6.sal.bam	other	593133	593133	0	+	4	0	105	87	4.0
CP008925.1	h6.sal.bam	other	593134	593134	0	+	1	0	106	89	1.0
CP008925.1	h6.sal.bam	other	593135	593135	0	+	3	0	107	89	3.0
CP008925.1	h6.sal.bam	other	593136	593136	0	+	1	2	108	89	1.0
CP008925.1	h6.sal.bam	other	593137	593137	0	+	2	2	108	87	2.0
CP008925.1	h6.sal.bam	other	593138	593138	0	+	1	3	109	86	1.0
CP008925.1	h6.sal.bam	other	593139	593139	0	+	2	0	111	83	2.0
CP008925.1	h6.sal.bam	other	593140	593140	0	+	0	0	109	85	0.0
CP008925.1	h6.sal.bam	other	593141	593141	0	+	4	2	113	85	4.0
CP008925.1	h6.sal.bam	other	593142	593142	0	+	0	0	109	84	0.0
CP008925.1	h6.sal.bam	other	593143	593143	0	+	0	0	108	85	0.0
CP008925.1	h6.sal.bam	other	593144	593144	0	+	0	0	105	85	0.0
CP008925.1	h6.sal.bam	other	593145	593145	0	+	1	3	106	85	1.0
CP008925.1	h6.sal.bam	other	593146	593146	0	+	1	1	106	82	1.0
CP008925.1	h6.sal.bam	other	593147	593147	0	+	1	2	106	82	1.0
CP008925.1	h6.sal.bam	other	593148	593148	0	+	1	0	105	81	1.0
CP008925.1	h6.sal.bam	other	593149	593149	0	+	2	0	107	86	2.0
CP008925.1	h6.sal.bam	other	593150	593150	0	+	1	0	108	87	1.0
CP008925.1	h6.sal.bam	other	593151	593151	0	+	0	3	106	87	0.0
CP008925.1	h6.sal.bam	other	593152	593152	0	+	1	3	106	84	1.0
CP008925.1	h6.sal.bam	other	593153	593153	0	+	0	3	104	83	0.0
CP008925.1	h6.sal.bam	other	593154	593154	0	+	0	0	103	80	0.0
CP008925.1	h6.sal.bam	other	593155	593155	0	+	0	4	103	82	0.0
CP008925.1	h6.sal.bam	other	593156	593156	0	+	1	1	103	79	1.0
CP008925.1	h6.sal.bam	other	593157	593157	0	+	1	1	103	80	1.0
CP008925.1	h6.sal.bam	other	593158	593158	0	+	1	1	103	79	1.0
CP008925.1	h6.sal.bam	other	593159	593159	0	+	1	3	99	82	1.0
CP008925.1	h6.sal.bam	other	593160	593160	0	+	1	1	100	79	1.0
CP008925.1	h6.sal.bam	other	593161	593161	0	+	2	2	94	83	2.0
CP008925.1	h6.sal.bam	other	593162	593162	0	+	0	2	94	82	0.0
CP008925.1	h6.sal.bam	other	593163	593163	0	+	1	0	95	82	1.0
CP008925.1	h6.sal.bam	other	593164	593164	0	+	0	0	95	82	0.0
CP008925.1	h6.sal.bam	other	593165	593165	0	+	1	4	95	85	1.0
CP008925.1	h6.sal.bam	other	593166	593166	0	+	0	1	95	81	0.0
CP008925.1	h6.sal.bam	other	593167	593167	0	+	1	4	96	80	1.0
CP008925.1	h6.sal.bam	other	593168	593168	0	+	2	0	96	76	2.0
CP008925.1	h6.sal.bam	other	593169	593169	0	+	0	0	96	76	0.0
CP008925.1	h6.sal.bam	other	593170	593170	0	+	0	1	93	76	0.0
CP008925.1	h6.sal.bam	other	593171	593171	0	+	1	0	94	75	1.0
CP008925.1	h6.sal.bam	other	593172	593172	0	+	2	0	94	75	2.0
CP008925.1	h6.sal.bam	other	593173	593173	0	+	1	0	95	75	1.0
CP008925.1	h6.sal.bam	other	593174	593174	0	+	0	1	92	77	0.0
CP008925.1	h6.sal.bam	other	593175	593175	0	+	3	0	91	76	3.0
CP008925.1	h6.sal.bam	other	593176	593176	0	+	1	1	92	76	1.0
CP008925.1	h6.sal.bam	other	593177	593177	0	+	1	0	87	75	1.0
CP008925.1	h6.sal.bam	other	593178	593178	0	+	0	2	87	75	0.0
CP008925.1	h6.sal.bam	other	593179	593179	0	+	3	0	90	77	3.0
CP008925.1	h6.sal.bam	other	593180	593180	0	+	0	1	88	77	0.0
CP008925.1	h6.sal.bam	other	593181	593181	0	+	1	1	88	82	1.0
CP008925.1	h6.sal.bam	other	593182	593182	0	+	0	3	85	82	0.0
CP008925.1	h6.sal.bam	other	593183	593183	0	+	0	0	83	80	0.0
CP008925.1	h6.sal.bam	other	593184	593184	0	+	2	1	79	80	2.0
CP008925.1	h6.sal.bam	other	593185	593185	0	+	0	1	79	80	0.0
CP008925.1	h6.sal.bam	other	593186	593186	0	+	1	1	80	82	1.0
CP008925.1	h6.sal.bam	other	593187	593187	0	+	1	5	81	81	1.0
CP008925.1	h6.sal.bam	other	593188	593188	0	+	2	0	83	77	2.0
CP008925.1	h6.sal.bam	other	593189	593189	0	+	2	2	85	78	2.0
CP008925.1	h6.sal.bam	other	593190	593190	0	+	0	2	85	76	0.0
CP008925.1	h6.sal.bam	other	593191	593191	0	+	2	0	85	75	2.0
CP008925.1	h6.sal.bam	other	593192	593192	0	+	0	0	84	76	0.0
CP008925.1	h6.sal.bam	other	593193	593193	0	+	2	0	85	77	2.0
CP008925.1	h6.sal.bam	other	593194	593194	0	+	3	2	87	77	3.0
CP008925.1	h6.sal.bam	other	593195	593195	0	+	1	4	84	77	1.0
CP008925.1	h6.sal.bam	other	593196	593196	0	+	1	1	82	73	1.0
CP008925.1	h6.sal.bam	other	593197	593197	0	+	2	1	84	73	2.0
CP008925.1	h6.sal.bam	other	593198	593198	0	+	0	1	82	74	0.0
CP008925.1	h6.sal.bam	other	593199	593199	0	+	1	1	82	82	1.0
CP008925.1	h6.sal.bam	other	593200	593200	0	+	2	3	84	85	2.0
CP008925.1	h6.sal.bam	other	593201	593201	0	+	0	3	84	82	0.0
CP008925.1	h6.sal.bam	other	593202	593202	0	+	2	0	82	80	2.0
CP008925.1	h6.sal.bam	other	593203	593203	0	+	0	0	79	81	0.0
CP008925.1	h6.sal.bam	other	593204	593204	0	+	2	0	79	82	2.0
CP008925.1	h6.sal.bam	other	593205	593205	0	+	0	1	79	83	0.0
CP008925.1	h6.sal.bam	other	593206	593206	0	+	0	0	77	84	0.0
CP008925.1	h6.sal.bam	other	593207	593207	0	+	0	1	73	86	0.0
CP008925.1	h6.sal.bam	other	593208	593208	0	+	1	1	73	87	1.0
CP008925.1	h6.sal.bam	other	593209	593209	0	+	0	0	66	87	0.0
CP008925.1	h6.sal.bam	other	593210	593210	0	+	1	0	67	88	1.0
CP008925.1	h6.sal.bam	other	593211	593211	0	+	1	1	68	88	1.0
CP008925.1	h6.sal.bam	other	593212	593212	0	+	3	0	71	87	3.0
CP008925.1	h6.sal.bam	other	593213	593213	0	+	0	0	71	89	0.0
CP008925.1	h6.sal.bam	other	593214	593214	0	+	2	2	71	112	2.0
CP008925.1	h6.sal.bam	other	593215	593215	0	+	0	0	71	110	0.0
CP008925.1	h6.sal.bam	other	593216	593216	0	+	0	1	67	111	0.0
CP008925.1	h6.sal.bam	other	593217	593217	0	+	1	1	68	110	1.0
CP008925.1	h6.sal.bam	other	593218	593218	0	+	2	0	70	110	2.0
CP008925.1	h6.sal.bam	other	593219	593219	0	+	3	0	73	110	3.0
CP008925.1	h6.sal.bam	other	593220	593220	0	+	0	0	72	110	0.0
CP008925.1	h6.sal.bam	other	593221	593221	0	+	0	1	71	112	0.0
CP008925.1	h6.sal.bam	other	593222	593222	0	+	0	1	69	111	0.0
CP008925.1	h6.sal.bam	other	593223	593223	0	+	0	5	68	110	0.0
CP008925.1	h6.sal.bam	other	593224	593224	0	+	0	1	67	105	0.0
CP008925.1	h6.sal.bam	other	593225	593225	0	+	5	0	71	110	5.0
CP008925.1	h6.sal.bam	other	593226	593226	0	+	0	1	71	110	0.0
CP008925.1	h6.sal.bam	other	593227	593227	0	+	1	1	71	111	2.0
CP008925.1	h6.sal.bam	other	593228	593228	0	+	1	0	72	110	2.0
CP008925.1	h6.sal.bam	other	593229	593229	0	+	1	2	73	110	2.0
CP008925.1	h6.sal.bam	other	593230	593230	0	+	1	1	74	108	2.0
CP008925.1	h6.sal.bam	other	593231	593231	0	+	0	4	73	214	0.0
CP008925.1	h6.sal.bam	other	593232	593232	0	+	2	1	72	215	4.0
CP008925.1	h6.sal.bam	other	593233	593233	0	+	2	2	74	214	4.0
CP008925.1	h6.sal.bam	other	593234	593234	0	+	0	4	73	213	0.0
CP008925.1	h6.sal.bam	other	593235	593235	0	+	1	1	73	209	1.0
CP008925.1	h6.sal.bam	other	593236	593236	0	+	0	1	71	208	0.0
CP008925.1	h6.sal.bam	other	593237	593237	0	+	0	1	71	207	0.0
CP008925.1	h6.sal.bam	other	593238	593238	0	+	0	3	71	207	0.0
CP008925.1	h6.sal.bam	other	593239	593239	0	+	0	0	71	204	0.0
CP008925.1	h6.sal.bam	other	593240	593240	0	+	1	0	71	204	1.0
CP008925.1	h6.sal.bam	other	593241	593241	0	+	1	0	69	206	1.0
CP008925.1	h6.sal.bam	other	593242	593242	0	+	0	0	69	205	0.0
CP008925.1	h6.sal.bam	other	593243	593243	0	+	0	0	69	206	0.0
CP008925.1	h6.sal.bam	other	593244	593244	0	+	0	0	69	206	0.0
CP008925.1	h6.sal.bam	other	593245	593245	0	+	2	0	70	207	2.0
CP008925.1	h6.sal.bam	other	593246	593246	0	+	0	0	67	207	0.0
CP008925.1	h6.sal.bam	other	593247	593247	0	+	0	2	67	208	0.0
CP008925.1	h6.sal.bam	other	593248	593248	0	+	0	0	67	206	0.0
CP008925.1	h6.sal.bam	other	593249	593249	0	+	0	0	64	207	0.0
CP008925.1	h6.sal.bam	other	593250	593250	0	+	2	4	66	207	2.0
CP008925.1	h6.sal.bam	other	593251	593251	0	+	1	1	66	206	1.0
CP008925.1	h6.sal.bam	other	593252	593252	0	+	0	1	65	206	0.0
CP008925.1	h6.sal.bam	other	593253	593253	0	+	1	2	66	205	1.0
CP008925.1	h6.sal.bam	other	593254	593254	0	+	1	3	64	204	1.0
CP008925.1	h6.sal.bam	other	593255	593255	0	+	1	0	64	201	1.0
CP008925.1	h6.sal.bam	other	593256	593256	0	+	1	1	65	201	1.0
CP008925.1	h6.sal.bam	other	593257	593257	0	+	2	1	67	203	2.0
CP008925.1	h6.sal.bam	other	593258	593258	0	+	1	0	68	202	1.0
CP008925.1	h6.sal.bam	other	593259	593259	0	+	0	1	66	202	0.0
CP008925.1	h6.sal.bam	other	593260	593260	0	+	2	3	68	201	2.0
CP008925.1	h6.sal.bam	other	593261	593261	0	+	1	0	67	201	1.0
CP008925.1	h6.sal.bam	other	593262	593262	0	+	0	1	66	202	0.0
CP008925.1	h6.sal.bam	other	593263	593263	0	+	0	1	64	202	0.0
CP008925.1	h6.sal.bam	other	593264	593264	0	+	0	1	62	201	0.0
CP008925.1	h6.sal.bam	other	593265	593265	0	+	0	1	62	200	0.0
CP008925.1	h6.sal.bam	other	593266	593266	0	+	0	1	60	199	0.0
CP008925.1	h6.sal.bam	other	593267	593267	0	+	0	0	60	198	0.0
CP008925.1	h6.sal.bam	other	593268	593268	0	+	0	0	59	198	0.0
CP008925.1	h6.sal.bam	other	593269	593269	0	+	0	2	56	198	0.0
CP008925.1	h6.sal.bam	other	593270	593270	0	+	1	0	55	197	1.0
CP008925.1	h6.sal.bam	other	593271	593271	0	+	1	1	54	197	1.0
CP008925.1	h6.sal.bam	other	593272	593272	0	+	0	2	54	196	0.0
CP008925.1	h6.sal.bam	other	593273	593273	0	+	1	8	55	194	1.0
CP008925.1	h6.sal.bam	other	593274	593274	0	+	0	5	53	187	0.0
CP008925.1	h6.sal.bam	other	593275	593275	0	+	0	1	51	183	0.0
CP008925.1	h6.sal.bam	other	593276	593276	0	+	0	0	51	183	0.0
CP008925.1	h6.sal.bam	other	593277	593277	0	+	2	1	51	183	2.0
CP008925.1	h6.sal.bam	other	593278	593278	0	+	0	1	51	182	0.0
CP008925.1	h6.sal.bam	other	593279	593279	0	+	1	0	50	181	1.0
CP008925.1	h6.sal.bam	other	593280	593280	0	+	0	4	50	181	0.0
CP008925.1	h6.sal.bam	other	593281	593281	0	+	1	1	51	178	1.0
CP008925.1	h6.sal.bam	other	593282	593282	0	+	0	2	51	177	0.0
CP008925.1	h6.sal.bam	other	593283	593283	0	+	0	0	50	175	0.0
CP008925.1	h6.sal.bam	other	593284	593284	0	+	2	1	52	176	2.0
CP008925.1	h6.sal.bam	other	593285	593285	0	+	1	0	52	175	1.0
CP008925.1	h6.sal.bam	other	593286	593286	0	+	0	0	48	175	0.0
CP008925.1	h6.sal.bam	other	593287	593287	0	+	0	3	48	179	0.0
CP008925.1	h6.sal.bam	GTTC	593288	593288	593296	+	0	23	47	176	0.0
CP008925.1	h6.sal.bam	other	593289	593289	0	+	1	1	44	153	1.0
CP008925.1	h6.sal.bam	GTTC	593290	593290	593296	+	20	0	63	153	20.0
CP008925.1	h6.sal.bam	other	593291	593291	0	+	0	1	63	154	0.0
CP008925.1	h6.sal.bam	other	593292	593292	0	+	0	0	63	154	0.0
CP008925.1	h6.sal.bam	other	593293	593293	0	+	0	0	62	156	0.0
CP008925.1	h6.sal.bam	other	593294	593294	0	+	0	2	59	157	0.0
CP008925.1	h6.sal.bam	other	593295	593295	0	+	0	0	59	155	0.0
CP008925.1	h6.sal.bam	other	593296	593296	0	+	0	0	59	155	0.0
CP008925.1	h6.sal.bam	GTTC	593297	593297	593305	+	3	0	62	155	3.0
CP008925.1	h6.sal.bam	other	593298	593298	0	+	0	3	62	158	0.0
CP008925.1	h6.sal.bam	GTTC	593299	593299	593305	+	2	2	64	156	2.0
CP008925.1	h6.sal.bam	other	593300	593300	0	+	1	2	60	154	1.0
CP008925.1	h6.sal.bam	other	593301	593301	0	+	0	0	60	153	0.0
CP008925.1	h6.sal.bam	other	593302	593302	0	+	0	0	59	153	0.0
CP008925.1	h6.sal.bam	other	593303	593303	0	+	0	0	58	153	0.0
CP008925.1	h6.sal.bam	other	593304	593304	0	+	0	0	57	153	0.0
CP008925.1	h6.sal.bam	GTTC	593305	593305	593296	+	0	115	57	156	0.0
CP008925.1	h6.sal.bam	other	593306	593306	0	+	1	3	57	41	1.0
CP008925.1	h6.sal.bam	GTTC	593307	593307	593296	+	101	0	157	42	101.0
CP008925.1	h6.sal.bam	other	593308	593308	0	+	2	0	158	42	2.0
CP008925.1	h6.sal.bam	other	593309	593309	0	+	0	0	158	42	0.0
CP008925.1	h6.sal.bam	other	593310	593310	0	+	0	0	157	44	0.0
CP008925.1	h6.sal.bam	other	593311	593311	0	+	2	0	159	45	2.0
CP008925.1	h6.sal.bam	other	593312	593312	0	+	2	0	161	45	2.0
CP008925.1	h6.sal.bam	other	593313	593313	0	+	1	0	162	45	1.0
CP008925.1	h6.sal.bam	GTTC	593314	593314	593305	+	0	0	162	45	0.0
CP008925.1	h6.sal.bam	other	593315	593315	0	+	0	1	162	48	0.0
CP008925.1	h6.sal.bam	GTTC	593316	593316	593305	+	2	0	163	49	2.0
CP008925.1	h6.sal.bam	other	593317	593317	0	+	0	0	163	49	0.0
CP008925.1	h6.sal.bam	other	593318	593318	0	+	2	0	165	49	2.0
CP008925.1	h6.sal.bam	other	593319	593319	0	+	0	1	165	49	0.0
CP008925.1	h6.sal.bam	other	593320	593320	0	+	0	1	163	50	0.0
CP008925.1	h6.sal.bam	other	593321	593321	0	+	0	1	163	50	0.0
CP008925.1	h6.sal.bam	other	593322	593322	0	+	1	0	164	51	1.0
CP008925.1	h6.sal.bam	other	593323	593323	0	+	0	2	164	52	0.0
CP008925.1	h6.sal.bam	other	593324	593324	0	+	1	0	164	51	1.0
CP008925.1	h6.sal.bam	other	593325	593325	0	+	0	0	162	51	0.0
CP008925.1	h6.sal.bam	other	593326	593326	0	+	0	1	162	53	0.0
CP008925.1	h6.sal.bam	other	593327	593327	0	+	0	0	162	52	0.0
CP008925.1	h6.sal.bam	other	593328	593328	0	+	1	0	162	52	1.0
CP008925.1	h6.sal.bam	other	593329	593329	0	+	1	0	162	53	1.0
CP008925.1	h6.sal.bam	other	593330	593330	0	+	0	1	160	53	0.0
CP008925.1	h6.sal.bam	other	593331	593331	0	+	1	2	160	53	1.0
CP008925.1	h6.sal.bam	other	593332	593332	0	+	0	0	159	52	0.0
CP008925.1	h6.sal.bam	other	593333	593333	0	+	0	0	158	53	0.0
CP008925.1	h6.sal.bam	other	593334	593334	0	+	0	3	155	53	0.0
CP008925.1	h6.sal.bam	other	593335	593335	0	+	0	1	155	51	0.0
CP008925.1	h6.sal.bam	other	593336	593336	0	+	0	0	155	50	0.0
CP008925.1	h6.sal.bam	other	593337	593337	0	+	0	1	155	51	0.0
CP008925.1	h6.sal.bam	other	593338	593338	0	+	1	0	156	50	1.0
CP008925.1	h6.sal.bam	other	593339	593339	0	+	0	0	156	52	0.0
CP008925.1	h6.sal.bam	other	593340	593340	0	+	1	0	157	54	1.0
CP008925.1	h6.sal.bam	other	593341	593341	0	+	1	0	158	54	1.0
CP008925.1	h6.sal.bam	other	593342	593342	0	+	0	0	158	54	0.0
CP008925.1	h6.sal.bam	other	593343	593343	0	+	0	1	158	57	0.0
CP008925.1	h6.sal.bam	other	593344	593344	0	+	1	0	158	58	1.0
CP008925.1	h6.sal.bam	other	593345	593345	0	+	2	0	160	59	2.0
CP008925.1	h6.sal.bam	other	593346	593346	0	+	0	0	159	59	0.0
CP008925.1	h6.sal.bam	other	593347	593347	0	+	0	0	158	59	0.0
CP008925.1	h6.sal.bam	other	593348	593348	0	+	0	1	158	59	0.0
CP008925.1	h6.sal.bam	other	593349	593349	0	+	2	1	160	58	2.0
CP008925.1	h6.sal.bam	other	593350	593350	0	+	0	0	160	57	0.0
CP008925.1	h6.sal.bam	other	593351	593351	0	+	2	0	162	57	2.0
CP008925.1	h6.sal.bam	other	593352	593352	0	+	0	0	160	57	0.0
CP008925.1	h6.sal.bam	other	593353	593353	0	+	1	0	160	57	1.0
CP008925.1	h6.sal.bam	other	593354	593354	0	+	1	0	161	57	1.0
CP008925.1	h6.sal.bam	other	593355	593355	0	+	0	1	161	57	0.0
CP008925.1	h6.sal.bam	other	593356	593356	0	+	0	1	160	60	0.0
CP008925.1	h6.sal.bam	other	593357	593357	0	+	0	0	159	65	0.0
CP008925.1	h6.sal.bam	other	593358	593358	0	+	1	1	160	66	1.0
CP008925.1	h6.sal.bam	other	593359	593359	0	+	0	0	159	67	0.0
CP008925.1	h6.sal.bam	other	593360	593360	0	+	0	2	158	68	0.0
CP008925.1	h6.sal.bam	other	593361	593361	0	+	0	1	158	68	0.0
CP008925.1	h6.sal.bam	other	593362	593362	0	+	1	0	159	68	1.0
CP008925.1	h6.sal.bam	other	593363	593363	0	+	0	1	159	68	0.0
CP008925.1	h6.sal.bam	other	593364	593364	0	+	1	0	155	67	1.0
CP008925.1	h6.sal.bam	other	593365	593365	0	+	1	1	139	68	1.0
CP008925.1	h6.sal.bam	other	593366	593366	0	+	1	1	140	67	1.0
CP008925.1	h6.sal.bam	other	593367	593367	0	+	0	2	140	67	0.0
CP008925.1	h6.sal.bam	other	593368	593368	0	+	0	1	140	65	0.0
CP008925.1	h6.sal.bam	other	593369	593369	0	+	0	0	140	64	0.0
CP008925.1	h6.sal.bam	other	593370	593370	0	+	0	0	140	69	0.0
CP008925.1	h6.sal.bam	other	593371	593371	0	+	0	4	140	70	0.0
CP008925.1	h6.sal.bam	other	593372	593372	0	+	0	2	137	66	0.0
CP008925.1	h6.sal.bam	other	593373	593373	0	+	2	0	139	64	2.0
CP008925.1	h6.sal.bam	other	593374	593374	0	+	0	0	137	64	0.0
CP008925.1	h6.sal.bam	other	593375	593375	0	+	0	0	135	66	0.0
CP008925.1	h6.sal.bam	other	593376	593376	0	+	0	0	135	66	0.0
CP008925.1	h6.sal.bam	other	593377	593377	0	+	2	2	137	68	2.0
CP008925.1	h6.sal.bam	other	593378	593378	0	+	0	2	132	67	0.0
CP008925.1	h6.sal.bam	other	593379	593379	0	+	0	1	132	66	0.0
CP008925.1	h6.sal.bam	other	593380	593380	0	+	1	2	133	65	1.0
CP008925.1	h6.sal.bam	other	593381	593381	0	+	0	1	118	64	0.0
CP008925.1	h6.sal.bam	other	593382	593382	0	+	0	0	38	63	0.0
CP008925.1	h6.sal.bam	other	593383	593383	0	+	0	1	35	63	0.0
CP008925.1	h6.sal.bam	other	593384	593384	0	+	0	0	35	65	0.0
CP008925.1	h6.sal.bam	other	593385	593385	0	+	3	0	38	66	3.0
CP008925.1	h6.sal.bam	other	593386	593386	0	+	0	0	36	66	0.0
CP008925.1	h6.sal.bam	other	593387	593387	0	+	1	0	35	66	1.0
CP008925.1	h6.sal.bam	other	593388	593388	0	+	0	2	34	67	0.0
CP008925.1	h6.sal.bam	other	593389	593389	0	+	1	1	35	65	1.0
CP008925.1	h6.sal.bam	other	593390	593390	0	+	1	2	36	67	1.0
CP008925.1	h6.sal.bam	other	593391	593391	0	+	0	0	35	65	0.0
CP008925.1	h6.sal.bam	other	593392	593392	0	+	0	0	35	66	0.0
CP008925.1	h6.sal.bam	other	593393	593393	0	+	2	1	35	66	2.0
CP008925.1	h6.sal.bam	other	593394	593394	0	+	0	1	35	65	0.0
CP008925.1	h6.sal.bam	other	593395	593395	0	+	0	1	35	65	0.0
CP008925.1	h6.sal.bam	other	593396	593396	0	+	0	2	35	64	0.0
CP008925.1	h6.sal.bam	other	593397	593397	0	+	0	1	33	62	0.0
CP008925.1	h6.sal.bam	other	593398	593398	0	+	0	2	33	63	0.0
CP008925.1	h6.sal.bam	other	593399	593399	0	+	0	0	33	62	0.0
CP008925.1	h6.sal.bam	other	593400	593400	0	+	1	2	34	63	1.0
CP008925.1	h6.sal.bam	other	593401	593401	0	+	1	0	35	64	1.0
CP008925.1	h6.sal.bam	other	593402	593402	0	+	0	2	35	65	0.0
CP008925.1	h6.sal.bam	other	593403	593403	0	+	0	0	33	64	0.0
CP008925.1	h6.sal.bam	other	593404	593404	0	+	0	0	33	64	0.0
CP008925.1	h6.sal.bam	other	593405	593405	0	+	2	0	35	64	2.0
CP008925.1	h6.sal.bam	other	593406	593406	0	+	1	1	35	65	1.0
CP008925.1	h6.sal.bam	other	593407	593407	0	+	0	0	35	66	0.0
CP008925.1	h6.sal.bam	other	593408	593408	0	+	0	0	35	69	0.0
CP008925.1	h6.sal.bam	other	593409	593409	0	+	0	1	35	69	0.0
CP008925.1	h6.sal.bam	other	593410	593410	0	+	2	0	37	69	2.0
CP008925.1	h6.sal.bam	other	593411	593411	0	+	1	1	38	69	1.0
CP008925.1	h6.sal.bam	other	593412	593412	0	+	0	0	37	69	0.0
CP008925.1	h6.sal.bam	other	593413	593413	0	+	1	2	38	69	1.0
CP008925.1	h6.sal.bam	other	593414	593414	0	+	0	2	38	67	0.0
CP008925.1	h6.sal.bam	other	593415	593415	0	+	0	0	36	68	0.0
CP008925.1	h6.sal.bam	other	593416	593416	0	+	1	3	37	68	1.0
CP008925.1	h6.sal.bam	other	593417	593417	0	+	0	0	36	66	0.0
CP008925.1	h6.sal.bam	other	593418	593418	0	+	1	2	37	66	1.0
CP008925.1	h6.sal.bam	other	593419	593419	0	+	1	1	38	64	1.0
CP008925.1	h6.sal.bam	other	593420	593420	0	+	0	0	36	65	0.0
CP008925.1	h6.sal.bam	other	593421	593421	0	+	0	0	36	67	0.0
CP008925.1	h6.sal.bam	other	593422	593422	0	+	1	0	37	69	1.0
CP008925.1	h6.sal.bam	other	593423	593423	0	+	2	0	37	69	2.0
CP008925.1	h6.sal.bam	other	593424	593424	0	+	2	0	39	72	2.0
CP008925.1	h6.sal.bam	other	593425	593425	0	+	1	0	40	75	1.0
CP008925.1	h6.sal.bam	other	593426	593426	0	+	1	1	39	79	1.0
CP008925.1	h6.sal.bam	other	593427	593427	0	+	0	0	39	78	0.0
CP008925.1	h6.sal.bam	other	593428	593428	0	+	1	0	38	83	1.0
CP008925.1	h6.sal.bam	other	593429	593429	0	+	0	4	38	85	0.0
CP008925.1	h6.sal.bam	other	593430	593430	0	+	0	1	38	84	0.0
CP008925.1	h6.sal.bam	other	593431	593431	0	+	0	4	38	83	0.0
CP008925.1	h6.sal.bam	other	593432	593432	0	+	0	1	38	81	0.0
CP008925.1	h6.sal.bam	other	593433	593433	0	+	1	2	38	83	1.0
CP008925.1	h6.sal.bam	GAAC	593434	593434	593442	+	2	1	40	81	2.0
CP008925.1	h6.sal.bam	other	593435	593435	0	+	4	2	44	81	4.0
CP008925.1	h6.sal.bam	GAAC	593436	593436	593442	+	1	1	45	79	1.0
CP008925.1	h6.sal.bam	other	593437	593437	0	+	0	1	44	80	0.0
CP008925.1	h6.sal.bam	other	593438	593438	0	+	1	0	44	79	1.0
CP008925.1	h6.sal.bam	other	593439	593439	0	+	0	0	42	80	0.0
CP008925.1	h6.sal.bam	other	593440	593440	0	+	1	1	43	80	1.0
CP008925.1	h6.sal.bam	other	593441	593441	0	+	0	3	43	80	0.0
CP008925.1	h6.sal.bam	other	593442	593442	0	+	2	0	45	78	2.0
CP008925.1	h6.sal.bam	other	593443	593443	0	+	0	1	45	78	0.0
CP008925.1	h6.sal.bam	other	593444	593444	0	+	0	1	45	78	0.0
CP008925.1	h6.sal.bam	other	593445	593445	0	+	0	1	45	77	0.0
CP008925.1	h6.sal.bam	other	593446	593446	0	+	0	0	45	76	0.0
CP008925.1	h6.sal.bam	other	593447	593447	0	+	1	2	46	76	1.0
CP008925.1	h6.sal.bam	other	593448	593448	0	+	0	0	43	77	0.0
CP008925.1	h6.sal.bam	other	593449	593449	0	+	0	0	43	77	0.0
CP008925.1	h6.sal.bam	other	593450	593450	0	+	2	0	45	77	2.0
CP008925.1	h6.sal.bam	GAAC	593451	593451	593442	+	0	2	45	78	0.0
CP008925.1	h6.sal.bam	other	593452	593452	0	+	1	1	44	80	1.0
CP008925.1	h6.sal.bam	GAAC	593453	593453	593442	+	1	1	45	79	1.0
CP008925.1	h6.sal.bam	other	593454	593454	0	+	2	0	47	78	2.0
CP008925.1	h6.sal.bam	other	593455	593455	0	+	0	1	46	83	0.0
CP008925.1	h6.sal.bam	other	593456	593456	0	+	0	0	46	84	0.0
CP008925.1	h6.sal.bam	other	593457	593457	0	+	1	1	47	84	1.0
CP008925.1	h6.sal.bam	other	593458	593458	0	+	0	2	47	83	0.0
CP008925.1	h6.sal.bam	other	593459	593459	0	+	0	1	47	82	0.0
CP008925.1	h6.sal.bam	other	593460	593460	0	+	0	2	45	85	0.0
CP008925.1	h6.sal.bam	other	593461	593461	0	+	0	0	45	83	0.0
CP008925.1	h6.sal.bam	other	593462	593462	0	+	0	0	43	86	0.0
CP008925.1	h6.sal.bam	other	593463	593463	0	+	0	2	43	90	0.0
CP008925.1	h6.sal.bam	other	593464	593464	0	+	0	0	43	88	0.0
CP008925.1	h6.sal.bam	other	593465	593465	0	+	1	1	43	89	1.0
CP008925.1	h6.sal.bam	other	593466	593466	0	+	1	0	44	94	1.0
CP008925.1	h6.sal.bam	other	593467	593467	0	+	0	0	44	95	0.0
CP008925.1	h6.sal.bam	other	593468	593468	0	+	1	0	43	96	1.0
CP008925.1	h6.sal.bam	other	593469	593469	0	+	0	1	43	96	0.0
CP008925.1	h6.sal.bam	other	593470	593470	0	+	1	0	43	95	1.0
CP008925.1	h6.sal.bam	other	593471	593471	0	+	1	0	44	96	1.0
CP008925.1	h6.sal.bam	other	593472	593472	0	+	0	2	44	96	0.0
CP008925.1	h6.sal.bam	other	593473	593473	0	+	0	3	44	95	0.0
CP008925.1	h6.sal.bam	other	593474	593474	0	+	2	1	45	96	2.0
CP008925.1	h6.sal.bam	other	593475	593475	0	+	3	2	48	95	3.0
CP008925.1	h6.sal.bam	other	593476	593476	0	+	0	1	47	93	0.0
CP008925.1	h6.sal.bam	other	593477	593477	0	+	1	0	48	104	1.0
CP008925.1	h6.sal.bam	other	593478	593478	0	+	0	0	48	105	0.0
CP008925.1	h6.sal.bam	other	593479	593479	0	+	0	1	48	105	0.0
CP008925.1	h6.sal.bam	other	593480	593480	0	+	0	2	46	104	0.0
CP008925.1	h6.sal.bam	other	593481	593481	0	+	1	0	47	103	1.0
CP008925.1	h6.sal.bam	other	593482	593482	0	+	0	3	47	103	0.0
CP008925.1	h6.sal.bam	other	593483	593483	0	+	1	0	48	104	1.0
CP008925.1	h6.sal.bam	other	593484	593484	0	+	1	1	49	104	1.0
CP008925.1	h6.sal.bam	other	593485	593485	0	+	1	0	48	103	1.0
CP008925.1	h6.sal.bam	other	593486	593486	0	+	1	1	48	104	1.0
CP008925.1	h6.sal.bam	other	593487	593487	0	+	0	0	48	104	0.0
CP008925.1	h6.sal.bam	other	593488	593488	0	+	4	2	51	104	4.0
CP008925.1	h6.sal.bam	other	593489	593489	0	+	0	2	51	102	0.0
CP008925.1	h6.sal.bam	other	593490	593490	0	+	1	0	51	101	1.0
CP008925.1	h6.sal.bam	other	593491	593491	0	+	2	1	53	102	2.0
CP008925.1	h6.sal.bam	other	593492	593492	0	+	0	0	52	105	0.0
CP008925.1	h6.sal.bam	other	593493	593493	0	+	2	0	53	106	2.0
CP008925.1	h6.sal.bam	other	593494	593494	0	+	0	2	53	106	0.0
CP008925.1	h6.sal.bam	other	593495	593495	0	+	0	2	53	104	0.0
CP008925.1	h6.sal.bam	other	593496	593496	0	+	0	3	53	102	0.0
CP008925.1	h6.sal.bam	other	593497	593497	0	+	0	0	52	99	0.0
CP008925.1	h6.sal.bam	other	593498	593498	0	+	2	3	52	99	4.0
CP008925.1	h6.sal.bam	other	593499	593499	0	+	0	3	50	97	0.0
CP008925.1	h6.sal.bam	other	593500	593500	0	+	0	4	49	94	0.0
CP008925.1	h6.sal.bam	other	593501	593501	0	+	1	3	49	90	1.0
CP008925.1	h6.sal.bam	other	593502	593502	0	+	1	2	50	91	1.0
CP008925.1	h6.sal.bam	other	593503	593503	0	+	0	1	49	91	0.0
CP008925.1	h6.sal.bam	other	593504	593504	0	+	0	2	49	90	0.0
CP008925.1	h6.sal.bam	other	593505	593505	0	+	0	0	49	89	0.0
CP008925.1	h6.sal.bam	other	593506	593506	0	+	0	2	49	89	0.0
CP008925.1	h6.sal.bam	other	593507	593507	0	+	4	3	53	88	4.0
CP008925.1	h6.sal.bam	other	593508	593508	0	+	0	0	52	85	0.0
CP008925.1	h6.sal.bam	other	593509	593509	0	+	1	1	51	85	1.0
CP008925.1	h6.sal.bam	other	593510	593510	0	+	0	2	47	87	0.0
CP008925.1	h6.sal.bam	other	593511	593511	0	+	0	0	46	87	0.0
CP008925.1	h6.sal.bam	other	593512	593512	0	+	1	0	46	87	1.0
CP008925.1	h6.sal.bam	other	593513	593513	0	+	1	1	44	88	1.0
CP008925.1	h6.sal.bam	other	593514	593514	0	+	1	0	45	87	1.0
CP008925.1	h6.sal.bam	other	593515	593515	0	+	0	1	40	87	0.0
CP008925.1	h6.sal.bam	other	593516	593516	0	+	1	1	41	86	1.0
CP008925.1	h6.sal.bam	other	593517	593517	0	+	1	0	40	90	1.0
CP008925.1	h6.sal.bam	other	593518	593518	0	+	0	1	39	90	0.0
CP008925.1	h6.sal.bam	other	593519	593519	0	+	1	0	40	89	1.0
CP008925.1	h6.sal.bam	other	593520	593520	0	+	0	0	40	91	0.0
CP008925.1	h6.sal.bam	other	593521	593521	0	+	2	0	42	91	2.0
CP008925.1	h6.sal.bam	other	593522	593522	0	+	0	3	42	91	0.0
CP008925.1	h6.sal.bam	other	593523	593523	0	+	3	1	43	88	3.0
CP008925.1	h6.sal.bam	other	593524	593524	0	+	0	0	43	87	0.0
CP008925.1	h6.sal.bam	other	593525	593525	0	+	1	4	43	90	1.0
CP008925.1	h6.sal.bam	other	593526	593526	0	+	2	0	45	86	2.0
CP008925.1	h6.sal.bam	other	593527	593527	0	+	0	4	45	86	0.0
CP008925.1	h6.sal.bam	other	593528	593528	0	+	0	1	43	83	0.0
CP008925.1	h6.sal.bam	other	593529	593529	0	+	2	0	45	83	2.0
CP008925.1	h6.sal.bam	other	593530	593530	0	+	1	2	46	83	1.0
CP008925.1	h6.sal.bam	other	593531	593531	0	+	1	0	47	81	1.0
CP008925.1	h6.sal.bam	other	593532	593532	0	+	2	2	49	83	2.0
CP008925.1	h6.sal.bam	GAAC	593533	593533	593541	+	0	2	49	83	0.0
CP008925.1	h6.sal.bam	other	593534	593534	0	+	0	1	49	82	0.0
CP008925.1	h6.sal.bam	GAAC	593535	593535	593541	+	5	1	54	81	5.0
CP008925.1	h6.sal.bam	other	593536	593536	0	+	0	2	54	82	0.0
CP008925.1	h6.sal.bam	other	593537	593537	0	+	4	4	58	80	4.0
CP008925.1	h6.sal.bam	other	593538	593538	0	+	0	2	57	76	0.0
CP008925.1	h6.sal.bam	other	593539	593539	0	+	0	6	57	75	0.0
CP008925.1	h6.sal.bam	other	593540	593540	0	+	0	0	57	69	0.0
CP008925.1	h6.sal.bam	other	593541	593541	0	+	1	1	57	69	1.0
CP008925.1	h6.sal.bam	other	593542	593542	0	+	1	1	57	68	1.0
CP008925.1	h6.sal.bam	other	593543	593543	0	+	0	0	57	68	0.0
CP008925.1	h6.sal.bam	other	593544	593544	0	+	2	0	59	71	2.0
CP008925.1	h6.sal.bam	other	593545	593545	0	+	1	1	58	73	1.0
CP008925.1	h6.sal.bam	other	593546	593546	0	+	2	1	59	72	2.0
CP008925.1	h6.sal.bam	other	593547	593547	0	+	2	0	61	72	2.0
CP008925.1	h6.sal.bam	other	593548	593548	0	+	3	4	64	72	3.0
CP008925.1	h6.sal.bam	other	593549	593549	0	+	1	3	65	69	1.0
CP008925.1	h6.sal.bam	GAAC	593550	593550	593541	+	0	10	63	66	0.0
CP008925.1	h6.sal.bam	other	593551	593551	0	+	1	0	64	56	1.0
CP008925.1	h6.sal.bam	GAAC	593552	593552	593541	+	5	1	69	64	5.0
CP008925.1	h6.sal.bam	other	593553	593553	0	+	1	1	68	63	1.0
CP008925.1	h6.sal.bam	other	593554	593554	0	+	1	2	69	63	1.0
CP008925.1	h6.sal.bam	other	593555	593555	0	+	0	1	69	61	0.0
CP008925.1	h6.sal.bam	other	593556	593556	0	+	1	0	70	63	1.0
CP008925.1	h6.sal.bam	other	593557	593557	0	+	0	0	70	63	0.0
CP008925.1	h6.sal.bam	other	593558	593558	0	+	0	0	69	67	0.0
CP008925.1	h6.sal.bam	other	593559	593559	0	+	1	1	70	70	1.0
CP008925.1	h6.sal.bam	other	593560	593560	0	+	1	0	66	70	1.0
CP008925.1	h6.sal.bam	other	593561	593561	0	+	2	1	68	72	2.0
CP008925.1	h6.sal.bam	other	593562	593562	0	+	1	0	69	74	1.0
CP008925.1	h6.sal.bam	other	593563	593563	0	+	4	0	71	76	4.0
CP008925.1	h6.sal.bam	other	593564	593564	0	+	2	1	73	76	2.0
CP008925.1	h6.sal.bam	other	593565	593565	0	+	1	0	74	75	1.0
CP008925.1	h6.sal.bam	other	593566	593566	0	+	0	4	73	77	0.0
CP008925.1	h6.sal.bam	other	593567	593567	0	+	0	1	73	73	0.0
CP008925.1	h6.sal.bam	other	593568	593568	0	+	1	0	72	72	1.0
CP008925.1	h6.sal.bam	other	593569	593569	0	+	1	0	71	73	1.0
CP008925.1	h6.sal.bam	other	593570	593570	0	+	0	0	71	74	0.0
CP008925.1	h6.sal.bam	other	593571	593571	0	+	0	0	71	76	0.0
CP008925.1	h6.sal.bam	other	593572	593572	0	+	5	0	76	77	5.0
CP008925.1	h6.sal.bam	other	593573	593573	0	+	1	1	77	78	1.0
CP008925.1	h6.sal.bam	other	593574	593574	0	+	2	0	79	77	2.0
CP008925.1	h6.sal.bam	other	593575	593575	0	+	1	2	80	78	1.0
CP008925.1	h6.sal.bam	other	593576	593576	0	+	1	2	80	76	1.0
CP008925.1	h6.sal.bam	other	593577	593577	0	+	1	2	81	74	1.0
CP008925.1	h6.sal.bam	other	593578	593578	0	+	1	0	82	73	1.0
CP008925.1	h6.sal.bam	other	593579	593579	0	+	0	1	82	73	0.0
CP008925.1	h6.sal.bam	other	593580	593580	0	+	2	0	84	72	2.0
CP008925.1	h6.sal.bam	other	593581	593581	0	+	1	1	84	75	1.0
CP008925.1	h6.sal.bam	other	593582	593582	0	+	1	0	82	75	1.0
CP008925.1	h6.sal.bam	other	593583	593583	0	+	2	1	84	75	2.0
CP008925.1	h6.sal.bam	other	593584	593584	0	+	1	3	84	76	1.0
CP008925.1	h6.sal.bam	other	593585	593585	0	+	1	2	85	74	1.0
CP008925.1	h6.sal.bam	other	593586	593586	0	+	1	0	86	72	1.0
CP008925.1	h6.sal.bam	other	593587	593587	0	+	0	0	84	72	0.0
CP008925.1	h6.sal.bam	other	593588	593588	0	+	0	0	82	80	0.0
CP008925.1	h6.sal.bam	other	593589	593589	0	+	0	0	82	80	0.0
CP008925.1	h6.sal.bam	other	593590	593590	0	+	0	3	81	83	0.0
CP008925.1	h6.sal.bam	other	593591	593591	0	+	0	2	80	81	0.0
CP008925.1	h6.sal.bam	other	593592	593592	0	+	0	0	80	80	0.0
CP008925.1	h6.sal.bam	other	593593	593593	0	+	0	0	80	80	0.0
CP008925.1	h6.sal.bam	other	593594	593594	0	+	1	2	79	80	1.0
CP008925.1	h6.sal.bam	other	593595	593595	0	+	0	0	78	78	0.0
CP008925.1	h6.sal.bam	other	593596	593596	0	+	0	0	78	78	0.0
CP008925.1	h6.sal.bam	other	593597	593597	0	+	3	0	78	78	3.0
CP008925.1	h6.sal.bam	other	593598	593598	0	+	3	2	81	78	3.0
CP008925.1	h6.sal.bam	other	593599	593599	0	+	1	1	82	76	1.0
CP008925.1	h6.sal.bam	other	593600	593600	0	+	0	0	80	76	0.0
CP008925.1	h6.sal.bam	other	593601	593601	0	+	0	1	80	78	0.0
CP008925.1	h6.sal.bam	other	593602	593602	0	+	1	0	81	79	1.0
CP008925.1	h6.sal.bam	other	593603	593603	0	+	0	1	79	81	0.0
CP008925.1	h6.sal.bam	other	593604	593604	0	+	2	2	81	80	2.0
CP008925.1	h6.sal.bam	other	593605	593605	0	+	0	1	80	79	0.0
CP008925.1	h6.sal.bam	other	593606	593606	0	+	3	1	82	80	3.0
CP008925.1	h6.sal.bam	other	593607	593607	0	+	0	1	80	80	0.0
CP008925.1	h6.sal.bam	other	593608	593608	0	+	1	1	76	79	1.0
CP008925.1	h6.sal.bam	other	593609	593609	0	+	1	0	77	78	1.0
CP008925.1	h6.sal.bam	other	593610	593610	0	+	0	2	77	78	0.0
CP008925.1	h6.sal.bam	other	593611	593611	0	+	2	0	79	76	2.0
CP008925.1	h6.sal.bam	other	593612	593612	0	+	0	0	75	77	0.0
CP008925.1	h6.sal.bam	other	593613	593613	0	+	1	1	76	78	1.0
CP008925.1	h6.sal.bam	other	593614	593614	0	+	2	0	78	78	2.0
CP008925.1	h6.sal.bam	other	593615	593615	0	+	0	0	77	78	0.0
CP008925.1	h6.sal.bam	other	593616	593616	0	+	0	0	77	78	0.0
CP008925.1	h6.sal.bam	other	593617	593617	0	+	0	1	76	78	0.0
CP008925.1	h6.sal.bam	other	593618	593618	0	+	1	3	76	79	1.0
CP008925.1	h6.sal.bam	other	593619	593619	0	+	0	3	74	76	0.0
CP008925.1	h6.sal.bam	other	593620	593620	0	+	7	0	80	73	7.0
CP008925.1	h6.sal.bam	other	593621	593621	0	+	0	0	78	74	0.0
CP008925.1	h6.sal.bam	other	593622	593622	0	+	0	0	76	76	0.0
CP008925.1	h6.sal.bam	other	593623	593623	0	+	0	0	73	77	0.0
CP008925.1	h6.sal.bam	other	593624	593624	0	+	1	2	73	79	1.0
CP008925.1	h6.sal.bam	other	593625	593625	0	+	2	1	75	77	2.0
CP008925.1	h6.sal.bam	other	593626	593626	0	+	1	6	76	77	1.0
CP008925.1	h6.sal.bam	other	593627	593627	0	+	2	0	73	72	2.0
CP008925.1	h6.sal.bam	other	593628	593628	0	+	2	0	74	72	2.0
CP008925.1	h6.sal.bam	other	593629	593629	0	+	0	0	73	73	0.0
CP008925.1	h6.sal.bam	other	593630	593630	0	+	1	3	73	73	1.0
CP008925.1	h6.sal.bam	other	593631	593631	0	+	1	2	74	70	1.0
CP008925.1	h6.sal.bam	other	593632	593632	0	+	1	3	75	69	1.0
CP008925.1	h6.sal.bam	other	593633	593633	0	+	0	2	74	66	0.0
CP008925.1	h6.sal.bam	other	593634	593634	0	+	2	2	75	67	2.0
CP008925.1	h6.sal.bam	other	593635	593635	0	+	0	1	71	69	0.0
CP008925.1	h6.sal.bam	other	593636	593636	0	+	1	3	72	70	1.0
CP008925.1	h6.sal.bam	other	593637	593637	0	+	0	3	72	67	0.0
CP008925.1	h6.sal.bam	other	593638	593638	0	+	0	0	67	65	0.0
CP008925.1	h6.sal.bam	other	593639	593639	0	+	3	1	70	65	3.0
CP008925.1	h6.sal.bam	other	593640	593640	0	+	2	1	70	64	2.0
CP008925.1	h6.sal.bam	other	593641	593641	0	+	2	0	72	64	2.0
CP008925.1	h6.sal.bam	other	593642	593642	0	+	2	0	74	64	2.0
CP008925.1	h6.sal.bam	other	593643	593643	0	+	2	1	74	67	2.0
CP008925.1	h6.sal.bam	other	593644	593644	0	+	1	1	75	67	1.0
CP008925.1	h6.sal.bam	other	593645	593645	0	+	2	2	77	67	2.0
CP008925.1	h6.sal.bam	other	593646	593646	0	+	0	0	73	65	0.0
CP008925.1	h6.sal.bam	other	593647	593647	0	+	1	1	74	65	1.0
CP008925.1	h6.sal.bam	other	593648	593648	0	+	1	1	74	64	1.0
CP008925.1	h6.sal.bam	other	593649	593649	0	+	1	0	71	66	1.0
CP008925.1	h6.sal.bam	other	593650	593650	0	+	0	0	71	66	0.0
CP008925.1	h6.sal.bam	other	593651	593651	0	+	3	0	73	66	3.0
CP008925.1	h6.sal.bam	other	593652	593652	0	+	0	1	73	67	0.0
CP008925.1	h6.sal.bam	other	593653	593653	0	+	0	0	72	67	0.0
CP008925.1	h6.sal.bam	other	593654	593654	0	+	0	2	72	67	0.0
CP008925.1	h6.sal.bam	other	593655	593655	0	+	1	2	71	66	1.0
CP008925.1	h6.sal.bam	other	593656	593656	0	+	2	0	72	65	2.0
CP008925.1	h6.sal.bam	other	593657	593657	0	+	3	2	74	65	3.0
CP008925.1	h6.sal.bam	other	593658	593658	0	+	3	0	75	63	3.0
CP008925.1	h6.sal.bam	other	593659	593659	0	+	0	1	72	65	0.0
CP008925.1	h6.sal.bam	other	593660	593660	0	+	0	3	72	64	0.0
CP008925.1	h6.sal.bam	other	593661	593661	0	+	0	2	71	61	0.0
CP008925.1	h6.sal.bam	other	593662	593662	0	+	0	3	71	60	0.0
CP008925.1	h6.sal.bam	other	593663	593663	0	+	0	2	71	57	0.0
CP008925.1	h6.sal.bam	other	593664	593664	0	+	0	1	71	56	0.0
CP008925.1	h6.sal.bam	other	593665	593665	0	+	2	1	73	55	2.0
CP008925.1	h6.sal.bam	other	593666	593666	0	+	0	1	72	54	0.0
CP008925.1	h6.sal.bam	other	593667	593667	0	+	4	0	76	53	4.0
CP008925.1	h6.sal.bam	other	593668	593668	0	+	0	0	76	53	0.0
CP008925.1	h6.sal.bam	other	593669	593669	0	+	0	0	75	53	0.0
CP008925.1	h6.sal.bam	other	593670	593670	0	+	0	0	74	56	0.0
CP008925.1	h6.sal.bam	other	593671	593671	0	+	2	0	74	56	2.0
CP008925.1	h6.sal.bam	other	593672	593672	0	+	2	0	75	56	2.0
CP008925.1	h6.sal.bam	other	593673	593673	0	+	0	0	74	58	0.0
CP008925.1	h6.sal.bam	other	593674	593674	0	+	3	1	76	58	3.0
CP008925.1	h6.sal.bam	other	593675	593675	0	+	0	2	75	57	0.0
CP008925.1	h6.sal.bam	other	593676	593676	0	+	2	3	76	55	2.0
CP008925.1	h6.sal.bam	other	593677	593677	0	+	0	2	76	58	0.0
CP008925.1	h6.sal.bam	other	593678	593678	0	+	1	0	77	57	1.0
CP008925.1	h6.sal.bam	other	593679	593679	0	+	0	2	76	58	0.0
CP008925.1	h6.sal.bam	other	593680	593680	0	+	3	0	78	58	3.0
CP008925.1	h6.sal.bam	other	593681	593681	0	+	0	1	77	59	0.0
CP008925.1	h6.sal.bam	other	593682	593682	0	+	0	0	76	58	0.0
CP008925.1	h6.sal.bam	other	593683	593683	0	+	0	0	75	60	0.0
CP008925.1	h6.sal.bam	other	593684	593684	0	+	0	0	74	64	0.0
CP008925.1	h6.sal.bam	other	593685	593685	0	+	0	1	74	65	0.0
CP008925.1	h6.sal.bam	other	593686	593686	0	+	0	0	72	65	0.0
CP008925.1	h6.sal.bam	other	593687	593687	0	+	0	1	72	65	0.0
CP008925.1	h6.sal.bam	other	593688	593688	0	+	1	3	72	65	1.0
CP008925.1	h6.sal.bam	other	593689	593689	0	+	0	0	70	62	0.0
CP008925.1	h6.sal.bam	other	593690	593690	0	+	0	1	70	62	0.0
CP008925.1	h6.sal.bam	other	593691	593691	0	+	0	0	70	62	0.0
CP008925.1	h6.sal.bam	other	593692	593692	0	+	0	1	69	64	0.0
CP008925.1	h6.sal.bam	other	593693	593693	0	+	0	0	69	64	0.0
CP008925.1	h6.sal.bam	other	593694	593694	0	+	1	0	70	66	1.0
CP008925.1	h6.sal.bam	other	593695	593695	0	+	3	3	66	66	3.0
CP008925.1	h6.sal.bam	other	593696	593696	0	+	1	0	66	63	1.0
CP008925.1	h6.sal.bam	other	593697	593697	0	+	0	2	66	66	0.0
CP008925.1	h6.sal.bam	other	593698	593698	0	+	1	0	64	64	1.0
CP008925.1	h6.sal.bam	other	593699	593699	0	+	0	0	64	64	0.0
CP008925.1	h6.sal.bam	other	593700	593700	0	+	0	1	61	64	0.0
CP008925.1	h6.sal.bam	other	593701	593701	0	+	0	1	61	65	0.0
CP008925.1	h6.sal.bam	other	593702	593702	0	+	0	0	59	64	0.0
CP008925.1	h6.sal.bam	other	593703	593703	0	+	0	0	58	64	0.0
CP008925.1	h6.sal.bam	other	593704	593704	0	+	1	0	59	69	1.0
CP008925.1	h6.sal.bam	other	593705	593705	0	+	0	1	59	70	0.0
CP008925.1	h6.sal.bam	other	593706	593706	0	+	0	0	58	69	0.0
CP008925.1	h6.sal.bam	other	593707	593707	0	+	1	1	58	71	1.0
CP008925.1	h6.sal.bam	other	593708	593708	0	+	0	2	58	70	0.0
CP008925.1	h6.sal.bam	other	593709	593709	0	+	0	4	55	69	0.0
CP008925.1	h6.sal.bam	other	593710	593710	0	+	2	2	57	66	2.0
CP008925.1	h6.sal.bam	other	593711	593711	0	+	2	0	57	65	2.0
CP008925.1	h6.sal.bam	other	593712	593712	0	+	0	1	57	65	0.0
CP008925.1	h6.sal.bam	other	593713	593713	0	+	1	1	55	64	1.0
CP008925.1	h6.sal.bam	other	593714	593714	0	+	0	0	54	64	0.0
CP008925.1	h6.sal.bam	other	593715	593715	0	+	0	0	52	70	0.0
CP008925.1	h6.sal.bam	other	593716	593716	0	+	1	0	50	71	1.0
CP008925.1	h6.sal.bam	other	593717	593717	0	+	0	3	50	71	0.0
CP008925.1	h6.sal.bam	other	593718	593718	0	+	0	1	50	68	0.0
CP008925.1	h6.sal.bam	other	593719	593719	0	+	1	1	48	68	1.0
CP008925.1	h6.sal.bam	other	593720	593720	0	+	0	0	48	69	0.0
CP008925.1	h6.sal.bam	other	593721	593721	0	+	0	0	48	70	0.0
CP008925.1	h6.sal.bam	other	593722	593722	0	+	1	3	47	70	1.0
CP008925.1	h6.sal.bam	other	593723	593723	0	+	0	0	46	67	0.0
CP008925.1	h6.sal.bam	other	593724	593724	0	+	1	1	47	68	1.0
CP008925.1	h6.sal.bam	other	593725	593725	0	+	2	0	49	67	2.0
CP008925.1	h6.sal.bam	other	593726	593726	0	+	0	1	47	67	0.0
CP008925.1	h6.sal.bam	other	593727	593727	0	+	0	0	47	68	0.0
CP008925.1	h6.sal.bam	other	593728	593728	0	+	0	0	46	69	0.0
CP008925.1	h6.sal.bam	other	593729	593729	0	+	0	1	46	69	0.0
CP008925.1	h6.sal.bam	other	593730	593730	0	+	0	1	44	69	0.0
CP008925.1	h6.sal.bam	other	593731	593731	0	+	0	0	42	68	0.0
CP008925.1	h6.sal.bam	other	593732	593732	0	+	0	1	39	68	0.0
CP008925.1	h6.sal.bam	other	593733	593733	0	+	0	1	39	69	0.0
CP008925.1	h6.sal.bam	other	593734	593734	0	+	2	0	41	68	2.0
CP008925.1	h6.sal.bam	other	593735	593735	0	+	2	0	43	68	2.0
CP008925.1	h6.sal.bam	other	593736	593736	0	+	1	1	44	69	1.0
CP008925.1	h6.sal.bam	other	593737	593737	0	+	1	0	45	69	1.0
CP008925.1	h6.sal.bam	other	593738	593738	0	+	0	1	44	70	0.0
CP008925.1	h6.sal.bam	other	593739	593739	0	+	0	0	43	69	0.0
CP008925.1	h6.sal.bam	other	593740	593740	0	+	2	0	45	73	2.0
CP008925.1	h6.sal.bam	other	593741	593741	0	+	0	0	41	73	0.0
CP008925.1	h6.sal.bam	other	593742	593742	0	+	0	0	41	73	0.0
CP008925.1	h6.sal.bam	other	593743	593743	0	+	0	0	41	74	0.0
CP008925.1	h6.sal.bam	other	593744	593744	0	+	1	3	42	74	1.0
CP008925.1	h6.sal.bam	other	593745	593745	0	+	0	1	42	71	0.0
CP008925.1	h6.sal.bam	other	593746	593746	0	+	0	1	40	73	0.0
CP008925.1	h6.sal.bam	other	593747	593747	0	+	1	0	38	72	1.0
CP008925.1	h6.sal.bam	other	593748	593748	0	+	3	2	38	76	3.0
CP008925.1	h6.sal.bam	other	593749	593749	0	+	0	1	38	76	0.0
CP008925.1	h6.sal.bam	other	593750	593750	0	+	0	1	38	75	0.0
CP008925.1	h6.sal.bam	other	593751	593751	0	+	0	2	36	75	0.0
CP008925.1	h6.sal.bam	other	593752	593752	0	+	3	1	39	73	3.0
CP008925.1	h6.sal.bam	other	593753	593753	0	+	1	1	37	75	1.0
CP008925.1	h6.sal.bam	other	593754	593754	0	+	0	2	37	74	0.0
CP008925.1	h6.sal.bam	other	593755	593755	0	+	0	1	37	72	0.0
CP008925.1	h6.sal.bam	other	593756	593756	0	+	0	2	37	74	0.0
CP008925.1	h6.sal.bam	other	593757	593757	0	+	1	3	38	75	1.0
CP008925.1	h6.sal.bam	other	593758	593758	0	+	1	1	39	72	1.0
CP008925.1	h6.sal.bam	other	593759	593759	0	+	0	1	39	73	0.0
CP008925.1	h6.sal.bam	other	593760	593760	0	+	0	1	39	72	0.0
CP008925.1	h6.sal.bam	other	593761	593761	0	+	0	1	39	71	0.0
CP008925.1	h6.sal.bam	other	593762	593762	0	+	2	0	40	72	2.0
CP008925.1	h6.sal.bam	other	593763	593763	0	+	0	0	40	72	0.0
CP008925.1	h6.sal.bam	other	593764	593764	0	+	2	1	42	73	2.0
CP008925.1	h6.sal.bam	other	593765	593765	0	+	0	2	42	72	0.0
CP008925.1	h6.sal.bam	other	593766	593766	0	+	0	0	42	73	0.0
CP008925.1	h6.sal.bam	other	593767	593767	0	+	0	1	42	74	0.0
CP008925.1	h6.sal.bam	other	593768	593768	0	+	2	2	44	73	2.0
CP008925.1	h6.sal.bam	other	593769	593769	0	+	0	0	41	71	0.0
CP008925.1	h6.sal.bam	other	593770	593770	0	+	0	0	39	71	0.0
CP008925.1	h6.sal.bam	GTTC	593771	593771	593779	+	3	3	42	71	3.0
CP008925.1	h6.sal.bam	other	593772	593772	0	+	1	0	43	68	1.0
CP008925.1	h6.sal.bam	GTTC	593773	593773	593779	+	2	1	44	68	2.0
CP008925.1	h6.sal.bam	other	593774	593774	0	+	0	1	44	67	0.0
CP008925.1	h6.sal.bam	other	593775	593775	0	+	0	0	44	69	0.0
CP008925.1	h6.sal.bam	other	593776	593776	0	+	2	0	45	69	2.0
CP008925.1	h6.sal.bam	other	593777	593777	0	+	1	3	46	71	1.0
CP008925.1	h6.sal.bam	other	593778	593778	0	+	1	2	47	68	1.0
CP008925.1	h6.sal.bam	other	593779	593779	0	+	0	1	46	67	0.0
CP008925.1	h6.sal.bam	other	593780	593780	0	+	0	0	46	66	0.0
CP008925.1	h6.sal.bam	other	593781	593781	0	+	1	2	47	68	1.0
CP008925.1	h6.sal.bam	other	593782	593782	0	+	0	1	46	69	0.0
CP008925.1	h6.sal.bam	other	593783	593783	0	+	0	0	46	71	0.0
CP008925.1	h6.sal.bam	other	593784	593784	0	+	0	1	44	72	0.0
CP008925.1	h6.sal.bam	other	593785	593785	0	+	1	1	45	71	1.0
CP008925.1	h6.sal.bam	other	593786	593786	0	+	0	1	44	71	0.0
CP008925.1	h6.sal.bam	other	593787	593787	0	+	1	0	45	70	1.0
CP008925.1	h6.sal.bam	GTTC	593788	593788	593779	+	1	6	45	71	1.0
CP008925.1	h6.sal.bam	other	593789	593789	0	+	2	1	47	68	2.0
CP008925.1	h6.sal.bam	GTTC	593790	593790	593779	+	1	0	48	67	1.0
CP008925.1	h6.sal.bam	other	593791	593791	0	+	1	0	48	67	1.0
CP008925.1	h6.sal.bam	other	593792	593792	0	+	1	1	49	67	1.0
CP008925.1	h6.sal.bam	other	593793	593793	0	+	0	0	49	67	0.0
CP008925.1	h6.sal.bam	other	593794	593794	0	+	1	2	49	67	1.0
CP008925.1	h6.sal.bam	other	593795	593795	0	+	0	1	48	65	0.0
CP008925.1	h6.sal.bam	other	593796	593796	0	+	2	0	50	64	2.0
CP008925.1	h6.sal.bam	other	593797	593797	0	+	0	0	50	64	0.0
CP008925.1	h6.sal.bam	other	593798	593798	0	+	0	1	49	65	0.0
CP008925.1	h6.sal.bam	other	593799	593799	0	+	0	1	49	64	0.0
CP008925.1	h6.sal.bam	other	593800	593800	0	+	0	1	47	63	0.0
CP008925.1	h6.sal.bam	other	593801	593801	0	+	1	0	48	64	1.0
CP008925.1	h6.sal.bam	other	593802	593802	0	+	1	1	49	64	1.0
CP008925.1	h6.sal.bam	other	593803	593803	0	+	1	0	50	65	1.0
CP008925.1	h6.sal.bam	other	593804	593804	0	+	0	1	49	65	0.0
CP008925.1	h6.sal.bam	other	593805	593805	0	+	0	2	49	65	0.0
CP008925.1	h6.sal.bam	other	593806	593806	0	+	1	1	50	63	1.0
CP008925.1	h6.sal.bam	other	593807	593807	0	+	0	0	50	62	0.0
CP008925.1	h6.sal.bam	other	593808	593808	0	+	1	0	51	63	1.0
CP008925.1	h6.sal.bam	other	593809	593809	0	+	1	1	51	63	1.0
CP008925.1	h6.sal.bam	other	593810	593810	0	+	1	1	50	62	1.0
CP008925.1	h6.sal.bam	other	593811	593811	0	+	0	0	49	63	0.0
CP008925.1	h6.sal.bam	other	593812	593812	0	+	1	1	49	63	1.0
CP008925.1	h6.sal.bam	other	593813	593813	0	+	0	0	49	62	0.0
CP008925.1	h6.sal.bam	other	593814	593814	0	+	0	4	47	63	0.0
CP008925.1	h6.sal.bam	other	593815	593815	0	+	1	0	48	60	1.0
CP008925.1	h6.sal.bam	other	593816	593816	0	+	0	0	48	60	0.0
CP008925.1	h6.sal.bam	other	593817	593817	0	+	0	2	48	61	0.0
CP008925.1	h6.sal.bam	other	593818	593818	0	+	0	1	48	59	0.0
CP008925.1	h6.sal.bam	other	593819	593819	0	+	0	0	47	59	0.0
CP008925.1	h6.sal.bam	other	593820	593820	0	+	0	1	47	60	0.0
CP008925.1	h6.sal.bam	other	593821	593821	0	+	0	0	43	59	0.0
CP008925.1	h6.sal.bam	other	593822	593822	0	+	1	3	44	59	1.0
CP008925.1	h6.sal.bam	other	593823	593823	0	+	1	2	45	57	1.0
CP008925.1	h6.sal.bam	other	593824	593824	0	+	0	0	45	55	0.0
CP008925.1	h6.sal.bam	other	593825	593825	0	+	2	1	47	55	2.0
CP008925.1	h6.sal.bam	other	593826	593826	0	+	2	0	46	54	2.0
CP008925.1	h6.sal.bam	other	593827	593827	0	+	0	3	45	56	0.0
CP008925.1	h6.sal.bam	other	593828	593828	0	+	2	0	47	55	2.0
CP008925.1	h6.sal.bam	other	593829	593829	0	+	0	1	47	55	0.0
CP008925.1	h6.sal.bam	other	593830	593830	0	+	1	2	48	55	1.0
CP008925.1	h6.sal.bam	other	593831	593831	0	+	0	3	48	56	0.0
CP008925.1	h6.sal.bam	other	593832	593832	0	+	0	0	47	54	0.0
CP008925.1	h6.sal.bam	other	593833	593833	0	+	1	2	46	54	1.0
CP008925.1	h6.sal.bam	other	593834	593834	0	+	1	0	47	52	1.0
CP008925.1	h6.sal.bam	other	593835	593835	0	+	0	0	47	53	0.0
CP008925.1	h6.sal.bam	other	593836	593836	0	+	0	2	45	54	0.0
CP008925.1	h6.sal.bam	other	593837	593837	0	+	0	1	45	52	0.0
CP008925.1	h6.sal.bam	other	593838	593838	0	+	0	0	45	51	0.0
CP008925.1	h6.sal.bam	other	593839	593839	0	+	0	1	43	52	0.0
CP008925.1	h6.sal.bam	other	593840	593840	0	+	1	2	44	54	1.0
CP008925.1	h6.sal.bam	other	593841	593841	0	+	0	1	44	52	0.0
CP008925.1	h6.sal.bam	other	593842	593842	0	+	0	0	42	51	0.0
CP008925.1	h6.sal.bam	other	593843	593843	0	+	0	0	39	51	0.0
CP008925.1	h6.sal.bam	other	593844	593844	0	+	1	0	40	51	1.0
CP008925.1	h6.sal.bam	other	593845	593845	0	+	1	0	41	52	1.0
CP008925.1	h6.sal.bam	other	593846	593846	0	+	2	0	42	53	2.0
CP008925.1	h6.sal.bam	other	593847	593847	0	+	0	0	40	54	0.0
CP008925.1	h6.sal.bam	other	593848	593848	0	+	1	1	41	54	1.0
CP008925.1	h6.sal.bam	other	593849	593849	0	+	0	2	41	54	0.0
CP008925.1	h6.sal.bam	other	593850	593850	0	+	0	1	41	52	0.0
CP008925.1	h6.sal.bam	other	593851	593851	0	+	1	2	40	55	1.0
CP008925.1	h6.sal.bam	other	593852	593852	0	+	0	0	39	53	0.0
CP008925.1	h6.sal.bam	other	593853	593853	0	+	0	1	39	54	0.0
CP008925.1	h6.sal.bam	other	593854	593854	0	+	2	3	41	53	2.0
CP008925.1	h6.sal.bam	other	593855	593855	0	+	0	1	41	50	0.0
CP008925.1	h6.sal.bam	other	593856	593856	0	+	0	1	40	49	0.0
CP008925.1	h6.sal.bam	other	593857	593857	0	+	1	2	41	48	1.0
CP008925.1	h6.sal.bam	other	593858	593858	0	+	1	1	42	48	1.0
CP008925.1	h6.sal.bam	other	593859	593859	0	+	1	1	42	48	1.0
CP008925.1	h6.sal.bam	other	593860	593860	0	+	0	0	42	47	0.0
CP008925.1	h6.sal.bam	other	593861	593861	0	+	1	0	43	48	1.0
CP008925.1	h6.sal.bam	other	593862	593862	0	+	1	1	43	48	1.0
CP008925.1	h6.sal.bam	other	593863	593863	0	+	1	3	43	47	1.0
CP008925.1	h6.sal.bam	other	593864	593864	0	+	1	0	42	51	1.0
CP008925.1	h6.sal.bam	other	593865	593865	0	+	0	0	41	51	0.0
CP008925.1	h6.sal.bam	other	593866	593866	0	+	0	1	40	52	0.0
CP008925.1	h6.sal.bam	other	593867	593867	0	+	1	0	40	52	1.0
CP008925.1	h6.sal.bam	other	593868	593868	0	+	0	0	39	52	0.0
CP008925.1	h6.sal.bam	other	593869	593869	0	+	3	0	42	52	3.0
CP008925.1	h6.sal.bam	other	593870	593870	0	+	1	0	40	53	1.0
CP008925.1	h6.sal.bam	other	593871	593871	0	+	0	1	40	53	0.0
CP008925.1	h6.sal.bam	other	593872	593872	0	+	0	0	40	54	0.0
CP008925.1	h6.sal.bam	other	593873	593873	0	+	1	1	41	54	1.0
CP008925.1	h6.sal.bam	other	593874	593874	0	+	0	1	41	54	0.0
CP008925.1	h6.sal.bam	other	593875	593875	0	+	0	0	40	53	0.0
CP008925.1	h6.sal.bam	other	593876	593876	0	+	0	0	40	53	0.0
CP008925.1	h6.sal.bam	other	593877	593877	0	+	0	2	38	55	0.0
CP008925.1	h6.sal.bam	other	593878	593878	0	+	0	1	38	54	0.0
CP008925.1	h6.sal.bam	other	593879	593879	0	+	1	0	39	54	1.0
CP008925.1	h6.sal.bam	other	593880	593880	0	+	0	0	38	56	0.0
CP008925.1	h6.sal.bam	other	593881	593881	0	+	2	0	40	59	2.0
CP008925.1	h6.sal.bam	other	593882	593882	0	+	0	1	40	60	0.0
CP008925.1	h6.sal.bam	other	593883	593883	0	+	0	0	40	60	0.0
CP008925.1	h6.sal.bam	other	593884	593884	0	+	1	0	40	63	1.0
CP008925.1	h6.sal.bam	other	593885	593885	0	+	0	2	39	63	0.0
CP008925.1	h6.sal.bam	other	593886	593886	0	+	0	1	39	61	0.0
CP008925.1	h6.sal.bam	other	593887	593887	0	+	1	0	39	61	1.0
CP008925.1	h6.sal.bam	other	593888	593888	0	+	0	0	39	62	0.0
CP008925.1	h6.sal.bam	other	593889	593889	0	+	1	1	39	62	1.0
CP008925.1	h6.sal.bam	other	593890	593890	0	+	1	1	39	61	1.0
CP008925.1	h6.sal.bam	other	593891	593891	0	+	0	1	39	62	0.0
CP008925.1	h6.sal.bam	other	593892	593892	0	+	0	1	39	61	0.0
CP008925.1	h6.sal.bam	other	593893	593893	0	+	1	1	40	60	2.0
CP008925.1	h6.sal.bam	other	593894	593894	0	+	2	0	42	61	2.0
CP008925.1	h6.sal.bam	other	593895	593895	0	+	2	0	43	62	2.0
CP008925.1	h6.sal.bam	other	593896	593896	0	+	1	1	44	62	1.0
CP008925.1	h6.sal.bam	other	593897	593897	0	+	0	0	43	62	0.0
CP008925.1	h6.sal.bam	other	593898	593898	0	+	0	0	42	62	0.0
CP008925.1	h6.sal.bam	other	593899	593899	0	+	0	0	41	62	0.0
CP008925.1	h6.sal.bam	other	593900	593900	0	+	2	0	41	62	2.0
CP008925.1	h6.sal.bam	other	593901	593901	0	+	0	1	40	62	0.0
CP008925.1	h6.sal.bam	other	593902	593902	0	+	1	2	41	61	1.0
CP008925.1	h6.sal.bam	other	593903	593903	0	+	0	1	39	59	0.0
CP008925.1	h6.sal.bam	other	593904	593904	0	+	0	3	39	59	0.0
CP008925.1	h6.sal.bam	other	593905	593905	0	+	3	1	41	56	3.0
CP008925.1	h6.sal.bam	other	593906	593906	0	+	0	0	41	56	0.0
CP008925.1	h6.sal.bam	other	593907	593907	0	+	0	0	41	56	0.0
CP008925.1	h6.sal.bam	other	593908	593908	0	+	1	2	41	56	1.0
CP008925.1	h6.sal.bam	other	593909	593909	0	+	3	1	44	58	3.0
CP008925.1	h6.sal.bam	other	593910	593910	0	+	1	0	42	59	1.0
CP008925.1	h6.sal.bam	other	593911	593911	0	+	1	0	43	59	1.0
CP008925.1	h6.sal.bam	other	593912	593912	0	+	0	0	43	59	0.0
CP008925.1	h6.sal.bam	other	593913	593913	0	+	1	1	44	59	1.0
CP008925.1	h6.sal.bam	other	593914	593914	0	+	0	2	44	58	0.0
CP008925.1	h6.sal.bam	other	593915	593915	0	+	2	0	46	59	2.0
CP008925.1	h6.sal.bam	other	593916	593916	0	+	0	0	46	59	0.0
CP008925.1	h6.sal.bam	other	593917	593917	0	+	0	0	45	59	0.0
CP008925.1	h6.sal.bam	other	593918	593918	0	+	1	0	46	60	1.0
CP008925.1	h6.sal.bam	other	593919	593919	0	+	1	1	46	60	1.0
CP008925.1	h6.sal.bam	other	593920	593920	0	+	0	1	45	59	0.0
CP008925.1	h6.sal.bam	other	593921	593921	0	+	0	1	42	58	0.0
CP008925.1	h6.sal.bam	other	593922	593922	0	+	1	0	42	58	1.0
CP008925.1	h6.sal.bam	other	593923	593923	0	+	0	1	42	58	0.0
CP008925.1	h6.sal.bam	other	593924	593924	0	+	0	3	42	60	0.0
CP008925.1	h6.sal.bam	other	593925	593925	0	+	1	1	43	57	1.0
CP008925.1	h6.sal.bam	other	593926	593926	0	+	0	1	40	56	0.0
CP008925.1	h6.sal.bam	other	593927	593927	0	+	1	0	40	55	1.0
CP008925.1	h6.sal.bam	other	593928	593928	0	+	1	0	41	55	1.0
CP008925.1	h6.sal.bam	other	593929	593929	0	+	2	0	42	58	2.0
CP008925.1	h6.sal.bam	other	593930	593930	0	+	3	1	44	58	3.0
CP008925.1	h6.sal.bam	other	593931	593931	0	+	0	1	44	57	0.0
CP008925.1	h6.sal.bam	other	593932	593932	0	+	0	0	44	58	0.0
CP008925.1	h6.sal.bam	other	593933	593933	0	+	0	2	43	59	0.0
CP008925.1	h6.sal.bam	other	593934	593934	0	+	1	0	43	57	1.0
CP008925.1	h6.sal.bam	other	593935	593935	0	+	0	1	41	59	0.0
CP008925.1	h6.sal.bam	other	593936	593936	0	+	1	0	42	61	1.0
CP008925.1	h6.sal.bam	other	593937	593937	0	+	1	1	43	62	1.0
CP008925.1	h6.sal.bam	other	593938	593938	0	+	1	5	44	61	1.0
CP008925.1	h6.sal.bam	other	593939	593939	0	+	0	0	44	57	0.0
CP008925.1	h6.sal.bam	other	593940	593940	0	+	0	1	44	57	0.0
CP008925.1	h6.sal.bam	other	593941	593941	0	+	1	1	44	56	1.0
CP008925.1	h6.sal.bam	other	593942	593942	0	+	0	0	44	55	0.0
CP008925.1	h6.sal.bam	other	593943	593943	0	+	1	0	45	55	1.0
CP008925.1	h6.sal.bam	other	593944	593944	0	+	0	1	44	55	0.0
CP008925.1	h6.sal.bam	other	593945	593945	0	+	0	0	44	54	0.0
CP008925.1	h6.sal.bam	other	593946	593946	0	+	0	2	43	55	0.0
CP008925.1	h6.sal.bam	other	593947	593947	0	+	0	0	43	56	0.0
CP008925.1	h6.sal.bam	other	593948	593948	0	+	0	2	43	56	0.0
CP008925.1	h6.sal.bam	other	593949	593949	0	+	0	0	43	56	0.0
CP008925.1	h6.sal.bam	other	593950	593950	0	+	0	1	43	56	0.0
CP008925.1	h6.sal.bam	other	593951	593951	0	+	0	1	43	56	0.0
CP008925.1	h6.sal.bam	other	593952	593952	0	+	0	1	43	55	0.0
CP008925.1	h6.sal.bam	other	593953	593953	0	+	0	1	43	54	0.0
CP008925.1	h6.sal.bam	other	593954	593954	0	+	1	3	44	53	1.0
CP008925.1	h6.sal.bam	other	593955	593955	0	+	0	2	44	50	0.0
CP008925.1	h6.sal.bam	other	593956	593956	0	+	1	1	44	49	1.0
CP008925.1	h6.sal.bam	other	593957	593957	0	+	0	3	44	49	0.0
CP008925.1	h6.sal.bam	other	593958	593958	0	+	0	0	44	46	0.0
CP008925.1	h6.sal.bam	other	593959	593959	0	+	0	0	43	46	0.0
CP008925.1	h6.sal.bam	other	593960	593960	0	+	1	0	44	46	1.0
CP008925.1	h6.sal.bam	other	593961	593961	0	+	1	1	45	46	1.0
CP008925.1	h6.sal.bam	other	593962	593962	0	+	0	1	44	45	0.0
CP008925.1	h6.sal.bam	other	593963	593963	0	+	0	0	42	47	0.0
CP008925.1	h6.sal.bam	other	593964	593964	0	+	1	0	43	47	1.0
CP008925.1	h6.sal.bam	other	593965	593965	0	+	2	2	45	47	2.0
CP008925.1	h6.sal.bam	other	593966	593966	0	+	2	0	47	45	2.0
CP008925.1	h6.sal.bam	other	593967	593967	0	+	1	1	48	45	1.0
CP008925.1	h6.sal.bam	other	593968	593968	0	+	2	1	49	46	2.0
CP008925.1	h6.sal.bam	other	593969	593969	0	+	0	1	45	46	0.0
CP008925.1	h6.sal.bam	other	593970	593970	0	+	0	0	44	48	0.0
CP008925.1	h6.sal.bam	other	593971	593971	0	+	0	1	44	51	0.0
CP008925.1	h6.sal.bam	other	593972	593972	0	+	0	0	44	50	0.0
CP008925.1	h6.sal.bam	other	593973	593973	0	+	2	0	46	51	2.0
CP008925.1	h6.sal.bam	other	593974	593974	0	+	3	0	47	52	3.0
CP008925.1	h6.sal.bam	other	593975	593975	0	+	0	0	47	52	0.0
CP008925.1	h6.sal.bam	other	593976	593976	0	+	1	0	48	53	1.0
CP008925.1	h6.sal.bam	other	593977	593977	0	+	0	1	46	57	0.0
CP008925.1	h6.sal.bam	other	593978	593978	0	+	0	1	44	56	0.0
CP008925.1	h6.sal.bam	other	593979	593979	0	+	1	0	44	57	1.0
CP008925.1	h6.sal.bam	other	593980	593980	0	+	1	0	43	57	1.0
CP008925.1	h6.sal.bam	other	593981	593981	0	+	1	0	44	57	1.0
CP008925.1	h6.sal.bam	other	593982	593982	0	+	0	4	41	61	0.0
CP008925.1	h6.sal.bam	other	593983	593983	0	+	0	1	41	58	0.0
CP008925.1	h6.sal.bam	other	593984	593984	0	+	0	1	41	57	0.0
CP008925.1	h6.sal.bam	other	593985	593985	0	+	1	0	41	56	1.0
CP008925.1	h6.sal.bam	other	593986	593986	0	+	0	0	41	58	0.0
CP008925.1	h6.sal.bam	other	593987	593987	0	+	1	0	42	58	1.0
CP008925.1	h6.sal.bam	other	593988	593988	0	+	0	1	41	58	0.0
CP008925.1	h6.sal.bam	other	593989	593989	0	+	1	2	42	57	1.0
CP008925.1	h6.sal.bam	other	593990	593990	0	+	1	0	42	56	1.0
CP008925.1	h6.sal.bam	other	593991	593991	0	+	0	0	42	58	0.0
CP008925.1	h6.sal.bam	other	593992	593992	0	+	0	1	41	58	0.0
CP008925.1	h6.sal.bam	other	593993	593993	0	+	0	0	40	59	0.0
CP008925.1	h6.sal.bam	other	593994	593994	0	+	0	0	40	62	0.0
CP008925.1	h6.sal.bam	other	593995	593995	0	+	0	0	40	62	0.0
CP008925.1	h6.sal.bam	other	593996	593996	0	+	0	1	39	63	0.0
CP008925.1	h6.sal.bam	other	593997	593997	0	+	0	3	39	62	0.0
CP008925.1	h6.sal.bam	other	593998	593998	0	+	2	0	41	59	2.0
CP008925.1	h6.sal.bam	other	593999	593999	0	+	0	0	40	59	0.0
CP008925.1	h6.sal.bam	other	594000	594000	0	+	0	1	40	59	0.0
CP008925.1	h6.sal.bam	other	594001	594001	0	+	0	1	40	58	0.0
CP008925.1	h6.sal.bam	other	594002	594002	0	+	0	0	38	57	0.0
CP008925.1	h6.sal.bam	other	594003	594003	0	+	2	1	39	60	2.0
CP008925.1	h6.sal.bam	other	594004	594004	0	+	1	1	39	59	1.0
CP008925.1	h6.sal.bam	other	594005	594005	0	+	1	1	36	58	1.0
CP008925.1	h6.sal.bam	other	594006	594006	0	+	3	0	39	57	3.0
CP008925.1	h6.sal.bam	other	594007	594007	0	+	0	1	39	57	0.0
CP008925.1	h6.sal.bam	other	594008	594008	0	+	1	2	40	60	1.0
CP008925.1	h6.sal.bam	other	594009	594009	0	+	0	1	39	58	0.0
CP008925.1	h6.sal.bam	other	594010	594010	0	+	0	3	39	57	0.0
CP008925.1	h6.sal.bam	other	594011	594011	0	+	0	1	37	56	0.0
CP008925.1	h6.sal.bam	other	594012	594012	0	+	0	0	37	58	0.0
CP008925.1	h6.sal.bam	other	594013	594013	0	+	0	1	37	58	0.0
CP008925.1	h6.sal.bam	other	594014	594014	0	+	1	0	38	60	1.0
CP008925.1	h6.sal.bam	other	594015	594015	0	+	0	0	38	60	0.0
CP008925.1	h6.sal.bam	other	594016	594016	0	+	2	0	39	60	2.0
CP008925.1	h6.sal.bam	other	594017	594017	0	+	1	0	40	60	1.0
CP008925.1	h6.sal.bam	other	594018	594018	0	+	2	0	41	61	2.0
CP008925.1	h6.sal.bam	other	594019	594019	0	+	0	0	41	62	0.0
CP008925.1	h6.sal.bam	other	594020	594020	0	+	0	1	41	62	0.0
CP008925.1	h6.sal.bam	other	594021	594021	0	+	0	3	41	61	0.0
CP008925.1	h6.sal.bam	other	594022	594022	0	+	0	0	41	59	0.0
CP008925.1	h6.sal.bam	other	594023	594023	0	+	2	2	43	60	2.0
CP008925.1	h6.sal.bam	other	594024	594024	0	+	2	0	45	58	2.0
CP008925.1	h6.sal.bam	other	594025	594025	0	+	1	1	46	59	1.0
CP008925.1	h6.sal.bam	other	594026	594026	0	+	0	0	46	59	0.0
CP008925.1	h6.sal.bam	other	594027	594027	0	+	0	0	46	60	0.0
CP008925.1	h6.sal.bam	other	594028	594028	0	+	1	0	47	60	1.0
CP008925.1	h6.sal.bam	GTTC	594029	594029	594037	+	2	1	48	60	2.0
CP008925.1	h6.sal.bam	other	594030	594030	0	+	0	0	47	60	0.0
CP008925.1	h6.sal.bam	GTTC	594031	594031	594037	+	1	1	48	64	1.0
CP008925.1	h6.sal.bam	other	594032	594032	0	+	0	0	48	63	0.0
CP008925.1	h6.sal.bam	other	594033	594033	0	+	0	0	48	64	0.0
CP008925.1	h6.sal.bam	other	594034	594034	0	+	1	0	49	64	1.0
CP008925.1	h6.sal.bam	other	594035	594035	0	+	1	0	49	64	1.0
CP008925.1	h6.sal.bam	other	594036	594036	0	+	0	0	48	65	0.0
CP008925.1	h6.sal.bam	other	594037	594037	0	+	1	3	49	65	1.0
CP008925.1	h6.sal.bam	other	594038	594038	0	+	1	0	50	62	1.0
CP008925.1	h6.sal.bam	other	594039	594039	0	+	1	0	50	63	1.0
CP008925.1	h6.sal.bam	other	594040	594040	0	+	0	0	47	65	0.0
CP008925.1	h6.sal.bam	other	594041	594041	0	+	0	2	45	65	0.0
CP008925.1	h6.sal.bam	other	594042	594042	0	+	2	0	45	64	2.0
CP008925.1	h6.sal.bam	other	594043	594043	0	+	0	1	45	64	0.0
CP008925.1	h6.sal.bam	other	594044	594044	0	+	0	3	45	64	0.0
CP008925.1	h6.sal.bam	other	594045	594045	0	+	2	2	47	64	2.0
CP008925.1	h6.sal.bam	GTTC	594046	594046	594037	+	1	0	48	63	1.0
CP008925.1	h6.sal.bam	other	594047	594047	0	+	0	1	46	63	0.0
CP008925.1	h6.sal.bam	GTTC	594048	594048	594037	+	1	1	47	62	1.0
CP008925.1	h6.sal.bam	other	594049	594049	0	+	0	1	44	63	0.0
CP008925.1	h6.sal.bam	other	594050	594050	0	+	0	4	44	63	0.0
CP008925.1	h6.sal.bam	other	594051	594051	0	+	0	0	43	59	0.0
CP008925.1	h6.sal.bam	other	594052	594052	0	+	0	0	43	59	0.0
CP008925.1	h6.sal.bam	other	594053	594053	0	+	1	2	44	59	1.0
CP008925.1	h6.sal.bam	other	594054	594054	0	+	0	0	41	57	0.0
CP008925.1	h6.sal.bam	other	594055	594055	0	+	0	1	41	58	0.0
CP008925.1	h6.sal.bam	other	594056	594056	0	+	0	3	41	59	0.0
CP008925.1	h6.sal.bam	other	594057	594057	0	+	0	1	41	56	0.0
CP008925.1	h6.sal.bam	other	594058	594058	0	+	0	1	41	57	0.0
CP008925.1	h6.sal.bam	other	594059	594059	0	+	0	1	41	57	0.0
CP008925.1	h6.sal.bam	other	594060	594060	0	+	1	0	40	58	1.0
CP008925.1	h6.sal.bam	other	594061	594061	0	+	1	0	41	59	1.0
CP008925.1	h6.sal.bam	other	594062	594062	0	+	0	0	41	59	0.0
CP008925.1	h6.sal.bam	other	594063	594063	0	+	0	1	41	60	0.0
CP008925.1	h6.sal.bam	other	594064	594064	0	+	0	1	40	61	0.0
CP008925.1	h6.sal.bam	other	594065	594065	0	+	3	1	42	60	3.0
CP008925.1	h6.sal.bam	other	594066	594066	0	+	1	0	43	60	1.0
CP008925.1	h6.sal.bam	other	594067	594067	0	+	1	2	44	60	2.0
CP008925.1	h6.sal.bam	other	594068	594068	0	+	0	3	44	58	0.0
CP008925.1	h6.sal.bam	other	594069	594069	0	+	0	1	44	56	0.0
CP008925.1	h6.sal.bam	other	594070	594070	0	+	1	0	45	55	2.0
CP008925.1	h6.sal.bam	other	594071	594071	0	+	0	0	45	55	0.0
CP008925.1	h6.sal.bam	other	594072	594072	0	+	2	0	47	56	4.0
CP008925.1	h6.sal.bam	other	594073	594073	0	+	0	0	45	57	0.0
CP008925.1	h6.sal.bam	other	594074	594074	0	+	3	0	48	57	3.0
CP008925.1	h6.sal.bam	other	594075	594075	0	+	1	2	49	57	1.0
CP008925.1	h6.sal.bam	other	594076	594076	0	+	1	1	50	55	1.0
CP008925.1	h6.sal.bam	other	594077	594077	0	+	1	0	49	54	1.0
CP008925.1	h6.sal.bam	other	594078	594078	0	+	1	0	50	54	1.0
CP008925.1	h6.sal.bam	other	594079	594079	0	+	3	0	52	55	3.0
CP008925.1	h6.sal.bam	other	594080	594080	0	+	0	0	51	55	0.0
CP008925.1	h6.sal.bam	other	594081	594081	0	+	3	3	51	58	3.0
CP008925.1	h6.sal.bam	other	594082	594082	0	+	0	1	51	55	0.0
CP008925.1	h6.sal.bam	other	594083	594083	0	+	2	0	52	54	2.0
CP008925.1	h6.sal.bam	other	594084	594084	0	+	0	0	52	57	0.0
CP008925.1	h6.sal.bam	other	594085	594085	0	+	1	2	53	58	1.0
CP008925.1	h6.sal.bam	other	594086	594086	0	+	0	3	53	58	0.0
CP008925.1	h6.sal.bam	other	594087	594087	0	+	0	0	53	55	0.0
CP008925.1	h6.sal.bam	other	594088	594088	0	+	1	3	54	58	1.0
CP008925.1	h6.sal.bam	other	594089	594089	0	+	0	0	53	55	0.0
CP008925.1	h6.sal.bam	other	594090	594090	0	+	0	1	53	55	0.0
CP008925.1	h6.sal.bam	other	594091	594091	0	+	1	0	51	56	1.0
CP008925.1	h6.sal.bam	other	594092	594092	0	+	1	0	50	57	1.0
CP008925.1	h6.sal.bam	other	594093	594093	0	+	1	1	51	57	1.0
CP008925.1	h6.sal.bam	other	594094	594094	0	+	1	1	52	56	1.0
CP008925.1	h6.sal.bam	other	594095	594095	0	+	0	0	52	56	0.0
CP008925.1	h6.sal.bam	other	594096	594096	0	+	0	0	52	56	0.0
CP008925.1	h6.sal.bam	other	594097	594097	0	+	0	1	49	56	0.0
CP008925.1	h6.sal.bam	other	594098	594098	0	+	0	1	49	55	0.0
CP008925.1	h6.sal.bam	other	594099	594099	0	+	1	0	48	55	1.0
CP008925.1	h6.sal.bam	other	594100	594100	0	+	0	1	48	55	0.0
CP008925.1	h6.sal.bam	other	594101	594101	0	+	2	1	50	56	2.0
CP008925.1	h6.sal.bam	other	594102	594102	0	+	1	0	51	55	1.0
CP008925.1	h6.sal.bam	other	594103	594103	0	+	0	1	48	55	0.0
CP008925.1	h6.sal.bam	other	594104	594104	0	+	1	0	49	55	2.0
CP008925.1	h6.sal.bam	other	594105	594105	0	+	0	4	49	55	0.0
CP008925.1	h6.sal.bam	GAAC	594106	594106	594114	+	1	0	49	52	1.0
CP008925.1	h6.sal.bam	other	594107	594107	0	+	0	1	49	52	0.0
CP008925.1	h6.sal.bam	GAAC	594108	594108	594114	+	1	1	50	51	1.0
CP008925.1	h6.sal.bam	other	594109	594109	0	+	0	0	49	50	0.0
CP008925.1	h6.sal.bam	other	594110	594110	0	+	1	0	49	52	1.0
CP008925.1	h6.sal.bam	other	594111	594111	0	+	1	0	50	52	1.0
CP008925.1	h6.sal.bam	other	594112	594112	0	+	3	1	51	54	3.0
CP008925.1	h6.sal.bam	other	594113	594113	0	+	3	2	53	53	3.0
CP008925.1	h6.sal.bam	other	594114	594114	0	+	1	0	54	53	1.0
CP008925.1	h6.sal.bam	other	594115	594115	0	+	1	0	55	54	1.0
CP008925.1	h6.sal.bam	other	594116	594116	0	+	0	1	53	54	0.0
CP008925.1	h6.sal.bam	other	594117	594117	0	+	0	1	53	53	0.0
CP008925.1	h6.sal.bam	other	594118	594118	0	+	0	0	53	52	0.0
CP008925.1	h6.sal.bam	other	594119	594119	0	+	3	3	56	52	3.0
CP008925.1	h6.sal.bam	other	594120	594120	0	+	0	1	54	49	0.0
CP008925.1	h6.sal.bam	other	594121	594121	0	+	0	0	53	48	0.0
CP008925.1	h6.sal.bam	other	594122	594122	0	+	0	2	52	51	0.0
CP008925.1	h6.sal.bam	GAAC	594123	594123	594114	+	0	1	52	49	0.0
CP008925.1	h6.sal.bam	other	594124	594124	0	+	1	0	53	48	1.0
CP008925.1	h6.sal.bam	GAAC	594125	594125	594114	+	0	0	53	51	0.0
CP008925.1	h6.sal.bam	other	594126	594126	0	+	0	0	53	52	0.0
CP008925.1	h6.sal.bam	other	594127	594127	0	+	0	0	53	52	0.0
CP008925.1	h6.sal.bam	other	594128	594128	0	+	0	0	52	54	0.0
CP008925.1	h6.sal.bam	other	594129	594129	0	+	1	1	53	55	1.0
CP008925.1	h6.sal.bam	other	594130	594130	0	+	0	2	53	55	0.0
CP008925.1	h6.sal.bam	other	594131	594131	0	+	2	0	55	54	2.0
CP008925.1	h6.sal.bam	other	594132	594132	0	+	1	2	56	54	1.0
CP008925.1	h6.sal.bam	other	594133	594133	0	+	0	1	56	54	0.0
CP008925.1	h6.sal.bam	other	594134	594134	0	+	1	2	57	53	1.0
CP008925.1	h6.sal.bam	other	594135	594135	0	+	1	1	57	52	1.0
CP008925.1	h6.sal.bam	other	594136	594136	0	+	0	1	56	51	0.0
CP008925.1	h6.sal.bam	other	594137	594137	0	+	1	0	56	50	1.0
CP008925.1	h6.sal.bam	other	594138	594138	0	+	0	2	56	50	0.0
CP008925.1	h6.sal.bam	other	594139	594139	0	+	0	1	56	48	0.0
CP008925.1	h6.sal.bam	other	594140	594140	0	+	2	0	56	47	2.0
CP008925.1	h6.sal.bam	other	594141	594141	0	+	1	1	56	48	1.0
CP008925.1	h6.sal.bam	other	594142	594142	0	+	0	0	54	50	0.0
CP008925.1	h6.sal.bam	other	594143	594143	0	+	2	0	56	50	2.0
CP008925.1	h6.sal.bam	other	594144	594144	0	+	1	1	57	50	1.0
CP008925.1	h6.sal.bam	other	594145	594145	0	+	0	0	57	49	0.0
CP008925.1	h6.sal.bam	other	594146	594146	0	+	4	0	59	51	4.0
CP008925.1	h6.sal.bam	other	594147	594147	0	+	2	1	61	52	2.0
CP008925.1	h6.sal.bam	other	594148	594148	0	+	1	0	62	51	1.0
CP008925.1	h6.sal.bam	other	594149	594149	0	+	0	0	59	51	0.0
CP008925.1	h6.sal.bam	other	594150	594150	0	+	1	0	58	51	1.0
CP008925.1	h6.sal.bam	other	594151	594151	0	+	1	0	58	51	1.0
CP008925.1	h6.sal.bam	other	594152	594152	0	+	0	1	58	51	0.0
CP008925.1	h6.sal.bam	other	594153	594153	0	+	0	0	57	50	0.0
CP008925.1	h6.sal.bam	other	594154	594154	0	+	0	3	54	50	0.0
CP008925.1	h6.sal.bam	other	594155	594155	0	+	2	0	56	48	2.0
CP008925.1	h6.sal.bam	other	594156	594156	0	+	0	2	53	48	0.0
CP008925.1	h6.sal.bam	other	594157	594157	0	+	1	1	52	46	1.0
CP008925.1	h6.sal.bam	other	594158	594158	0	+	1	0	53	45	1.0
CP008925.1	h6.sal.bam	other	594159	594159	0	+	1	1	54	46	1.0
CP008925.1	h6.sal.bam	other	594160	594160	0	+	0	2	52	45	0.0
CP008925.1	h6.sal.bam	other	594161	594161	0	+	1	3	52	44	1.0
CP008925.1	h6.sal.bam	other	594162	594162	0	+	2	0	53	41	2.0
CP008925.1	h6.sal.bam	other	594163	594163	0	+	3	0	56	41	3.0
CP008925.1	h6.sal.bam	other	594164	594164	0	+	2	1	58	41	2.0
CP008925.1	h6.sal.bam	other	594165	594165	0	+	0	1	58	40	0.0
CP008925.1	h6.sal.bam	other	594166	594166	0	+	2	1	59	42	2.0
CP008925.1	h6.sal.bam	other	594167	594167	0	+	0	0	58	43	0.0
CP008925.1	h6.sal.bam	other	594168	594168	0	+	1	0	58	44	1.0
CP008925.1	h6.sal.bam	other	594169	594169	0	+	1	1	58	45	1.0
CP008925.1	h6.sal.bam	other	594170	594170	0	+	0	0	58	44	0.0
CP008925.1	h6.sal.bam	other	594171	594171	0	+	1	0	59	44	1.0
CP008925.1	h6.sal.bam	other	594172	594172	0	+	0	0	59	44	0.0
CP008925.1	h6.sal.bam	other	594173	594173	0	+	1	1	60	45	1.0
CP008925.1	h6.sal.bam	other	594174	594174	0	+	0	2	60	44	0.0
CP008925.1	h6.sal.bam	other	594175	594175	0	+	0	0	60	43	0.0
CP008925.1	h6.sal.bam	other	594176	594176	0	+	1	0	59	44	1.0
CP008925.1	h6.sal.bam	other	594177	594177	0	+	0	0	58	44	0.0
CP008925.1	h6.sal.bam	other	594178	594178	0	+	0	1	58	44	0.0
CP008925.1	h6.sal.bam	other	594179	594179	0	+	1	0	58	45	1.0
CP008925.1	h6.sal.bam	other	594180	594180	0	+	0	1	58	47	0.0
CP008925.1	h6.sal.bam	other	594181	594181	0	+	2	0	59	47	2.0
CP008925.1	h6.sal.bam	other	594182	594182	0	+	2	1	61	47	2.0
CP008925.1	h6.sal.bam	other	594183	594183	0	+	1	0	61	46	1.0
CP008925.1	h6.sal.bam	other	594184	594184	0	+	2	1	63	46	2.0
CP008925.1	h6.sal.bam	other	594185	594185	0	+	1	0	63	51	1.0
CP008925.1	h6.sal.bam	other	594186	594186	0	+	1	2	62	51	1.0
CP008925.1	h6.sal.bam	other	594187	594187	0	+	0	1	60	51	0.0
CP008925.1	h6.sal.bam	other	594188	594188	0	+	0	1	58	50	0.0
CP008925.1	h6.sal.bam	other	594189	594189	0	+	1	1	58	49	1.0
CP008925.1	h6.sal.bam	other	594190	594190	0	+	1	0	58	49	1.0
CP008925.1	h6.sal.bam	other	594191	594191	0	+	0	0	58	51	0.0
CP008925.1	h6.sal.bam	other	594192	594192	0	+	0	0	55	52	0.0
CP008925.1	h6.sal.bam	other	594193	594193	0	+	1	0	56	52	1.0
CP008925.1	h6.sal.bam	other	594194	594194	0	+	1	0	57	53	1.0
CP008925.1	h6.sal.bam	other	594195	594195	0	+	0	2	57	53	0.0
CP008925.1	h6.sal.bam	other	594196	594196	0	+	0	1	57	53	0.0
CP008925.1	h6.sal.bam	other	594197	594197	0	+	0	1	56	53	0.0
CP008925.1	h6.sal.bam	other	594198	594198	0	+	1	3	57	52	1.0
CP008925.1	h6.sal.bam	other	594199	594199	0	+	0	1	57	49	0.0
CP008925.1	h6.sal.bam	other	594200	594200	0	+	0	0	57	48	0.0
CP008925.1	h6.sal.bam	other	594201	594201	0	+	0	2	57	48	0.0
CP008925.1	h6.sal.bam	other	594202	594202	0	+	2	1	59	46	2.0
CP008925.1	h6.sal.bam	other	594203	594203	0	+	2	0	61	46	2.0
CP008925.1	h6.sal.bam	other	594204	594204	0	+	0	1	60	49	0.0
CP008925.1	h6.sal.bam	other	594205	594205	0	+	0	1	57	54	0.0
CP008925.1	h6.sal.bam	other	594206	594206	0	+	1	1	58	56	1.0
CP008925.1	h6.sal.bam	other	594207	594207	0	+	0	1	58	55	0.0
CP008925.1	h6.sal.bam	other	594208	594208	0	+	0	0	58	56	0.0
CP008925.1	h6.sal.bam	other	594209	594209	0	+	2	0	58	59	4.0
CP008925.1	h6.sal.bam	other	594210	594210	0	+	0	0	58	59	0.0
CP008925.1	h6.sal.bam	other	594211	594211	0	+	0	0	58	60	0.0
CP008925.1	h6.sal.bam	other	594212	594212	0	+	2	0	59	61	4.0
CP008925.1	h6.sal.bam	other	594213	594213	0	+	3	0	62	63	3.0
CP008925.1	h6.sal.bam	other	594214	594214	0	+	1	0	61	67	1.0
CP008925.1	h6.sal.bam	other	594215	594215	0	+	0	1	60	67	0.0
CP008925.1	h6.sal.bam	other	594216	594216	0	+	1	3	61	66	1.0
CP008925.1	h6.sal.bam	GAAC	594217	594217	594225	+	1	0	62	63	1.0
CP008925.1	h6.sal.bam	other	594218	594218	0	+	0	0	60	67	0.0
CP008925.1	h6.sal.bam	GAAC	594219	594219	594225	+	1	0	60	67	1.0
CP008925.1	h6.sal.bam	other	594220	594220	0	+	0	2	54	68	0.0
CP008925.1	h6.sal.bam	other	594221	594221	0	+	1	2	55	68	1.0
CP008925.1	h6.sal.bam	other	594222	594222	0	+	1	0	56	66	1.0
CP008925.1	h6.sal.bam	other	594223	594223	0	+	0	0	55	67	0.0
CP008925.1	h6.sal.bam	other	594224	594224	0	+	2	0	57	67	2.0
CP008925.1	h6.sal.bam	other	594225	594225	0	+	1	0	57	68	1.0
CP008925.1	h6.sal.bam	other	594226	594226	0	+	0	0	56	68	0.0
CP008925.1	h6.sal.bam	other	594227	594227	0	+	0	0	56	68	0.0
CP008925.1	h6.sal.bam	other	594228	594228	0	+	0	0	56	68	0.0
CP008925.1	h6.sal.bam	other	594229	594229	0	+	0	0	56	68	0.0
CP008925.1	h6.sal.bam	other	594230	594230	0	+	2	1	56	69	2.0
CP008925.1	h6.sal.bam	other	594231	594231	0	+	0	0	56	68	0.0
CP008925.1	h6.sal.bam	other	594232	594232	0	+	2	0	56	72	2.0
CP008925.1	h6.sal.bam	other	594233	594233	0	+	0	0	55	73	0.0
CP008925.1	h6.sal.bam	GAAC	594234	594234	594225	+	2	0	57	73	2.0
CP008925.1	h6.sal.bam	other	594235	594235	0	+	2	1	59	74	2.0
CP008925.1	h6.sal.bam	GAAC	594236	594236	594225	+	1	0	59	75	1.0
CP008925.1	h6.sal.bam	other	594237	594237	0	+	0	0	57	75	0.0
CP008925.1	h6.sal.bam	other	594238	594238	0	+	0	0	54	76	0.0
CP008925.1	h6.sal.bam	other	594239	594239	0	+	0	2	52	76	0.0
CP008925.1	h6.sal.bam	other	594240	594240	0	+	0	1	50	75	0.0
CP008925.1	h6.sal.bam	other	594241	594241	0	+	0	2	50	75	0.0
CP008925.1	h6.sal.bam	other	594242	594242	0	+	2	1	52	77	2.0
CP008925.1	h6.sal.bam	other	594243	594243	0	+	1	1	52	76	1.0
CP008925.1	h6.sal.bam	other	594244	594244	0	+	1	0	52	75	1.0
CP008925.1	h6.sal.bam	other	594245	594245	0	+	1	0	51	75	1.0
CP008925.1	h6.sal.bam	other	594246	594246	0	+	0	1	51	75	0.0
CP008925.1	h6.sal.bam	other	594247	594247	0	+	0	0	51	76	0.0
CP008925.1	h6.sal.bam	other	594248	594248	0	+	0	1	50	76	0.0
CP008925.1	h6.sal.bam	other	594249	594249	0	+	0	1	50	75	0.0
CP008925.1	h6.sal.bam	other	594250	594250	0	+	1	0	51	75	1.0
CP008925.1	h6.sal.bam	other	594251	594251	0	+	4	0	55	76	4.0
CP008925.1	h6.sal.bam	other	594252	594252	0	+	1	2	56	77	1.0
CP008925.1	h6.sal.bam	other	594253	594253	0	+	0	0	55	77	0.0
CP008925.1	h6.sal.bam	other	594254	594254	0	+	0	2	55	77	0.0
CP008925.1	h6.sal.bam	other	594255	594255	0	+	0	1	53	78	0.0
CP008925.1	h6.sal.bam	other	594256	594256	0	+	2	0	55	77	2.0
CP008925.1	h6.sal.bam	other	594257	594257	0	+	0	1	52	78	0.0
CP008925.1	h6.sal.bam	other	594258	594258	0	+	0	5	52	77	0.0
CP008925.1	h6.sal.bam	other	594259	594259	0	+	1	0	51	72	1.0
CP008925.1	h6.sal.bam	other	594260	594260	0	+	0	1	49	73	0.0
CP008925.1	h6.sal.bam	other	594261	594261	0	+	1	1	50	72	1.0
CP008925.1	h6.sal.bam	other	594262	594262	0	+	2	0	52	73	2.0
CP008925.1	h6.sal.bam	other	594263	594263	0	+	0	1	52	73	0.0
CP008925.1	h6.sal.bam	other	594264	594264	0	+	0	1	51	73	0.0
CP008925.1	h6.sal.bam	other	594265	594265	0	+	0	1	50	74	0.0
CP008925.1	h6.sal.bam	other	594266	594266	0	+	0	1	50	74	0.0
CP008925.1	h6.sal.bam	other	594267	594267	0	+	0	0	50	73	0.0
CP008925.1	h6.sal.bam	other	594268	594268	0	+	0	1	49	73	0.0
CP008925.1	h6.sal.bam	other	594269	594269	0	+	0	2	48	75	0.0
CP008925.1	h6.sal.bam	other	594270	594270	0	+	1	0	49	73	1.0
CP008925.1	h6.sal.bam	other	594271	594271	0	+	3	1	52	73	3.0
CP008925.1	h6.sal.bam	other	594272	594272	0	+	1	0	53	73	1.0
CP008925.1	h6.sal.bam	other	594273	594273	0	+	1	0	53	74	1.0
CP008925.1	h6.sal.bam	other	594274	594274	0	+	0	0	53	77	0.0
CP008925.1	h6.sal.bam	other	594275	594275	0	+	2	0	55	77	2.0
CP008925.1	h6.sal.bam	other	594276	594276	0	+	1	1	56	77	1.0
CP008925.1	h6.sal.bam	other	594277	594277	0	+	1	0	53	78	1.0
CP008925.1	h6.sal.bam	other	594278	594278	0	+	0	3	53	78	0.0
CP008925.1	h6.sal.bam	other	594279	594279	0	+	0	7	53	75	0.0
CP008925.1	h6.sal.bam	other	594280	594280	0	+	2	2	55	68	2.0
CP008925.1	h6.sal.bam	other	594281	594281	0	+	1	2	55	66	1.0
CP008925.1	h6.sal.bam	other	594282	594282	0	+	0	1	55	66	0.0
CP008925.1	h6.sal.bam	other	594283	594283	0	+	1	2	54	65	1.0
CP008925.1	h6.sal.bam	other	594284	594284	0	+	1	1	55	63	1.0
CP008925.1	h6.sal.bam	other	594285	594285	0	+	0	1	55	65	0.0
CP008925.1	h6.sal.bam	other	594286	594286	0	+	1	2	56	65	1.0
CP008925.1	h6.sal.bam	other	594287	594287	0	+	2	2	53	63	2.0
CP008925.1	h6.sal.bam	other	594288	594288	0	+	0	2	52	61	0.0
CP008925.1	h6.sal.bam	other	594289	594289	0	+	1	0	53	60	1.0
CP008925.1	h6.sal.bam	other	594290	594290	0	+	0	0	53	60	0.0
CP008925.1	h6.sal.bam	other	594291	594291	0	+	1	0	52	61	1.0
CP008925.1	h6.sal.bam	other	594292	594292	0	+	1	4	53	62	1.0
CP008925.1	h6.sal.bam	other	594293	594293	0	+	0	0	53	58	0.0
CP008925.1	h6.sal.bam	other	594294	594294	0	+	0	1	52	59	0.0
CP008925.1	h6.sal.bam	other	594295	594295	0	+	3	2	55	60	3.0
CP008925.1	h6.sal.bam	other	594296	594296	0	+	0	0	54	58	0.0
CP008925.1	h6.sal.bam	other	594297	594297	0	+	0	1	53	60	0.0
CP008925.1	h6.sal.bam	other	594298	594298	0	+	0	0	51	60	0.0
CP008925.1	h6.sal.bam	other	594299	594299	0	+	2	1	52	60	2.0
CP008925.1	h6.sal.bam	other	594300	594300	0	+	0	0	51	59	0.0
CP008925.1	h6.sal.bam	other	594301	594301	0	+	1	0	52	59	1.0
CP008925.1	h6.sal.bam	other	594302	594302	0	+	2	1	54	60	2.0
CP008925.1	h6.sal.bam	other	594303	594303	0	+	0	0	54	60	0.0
CP008925.1	h6.sal.bam	other	594304	594304	0	+	0	2	54	60	0.0
CP008925.1	h6.sal.bam	other	594305	594305	0	+	0	0	53	58	0.0
CP008925.1	h6.sal.bam	other	594306	594306	0	+	0	3	53	58	0.0
CP008925.1	h6.sal.bam	other	594307	594307	0	+	0	1	51	55	0.0
CP008925.1	h6.sal.bam	other	594308	594308	0	+	2	1	53	57	2.0
CP008925.1	h6.sal.bam	other	594309	594309	0	+	0	1	49	57	0.0
CP008925.1	h6.sal.bam	other	594310	594310	0	+	0	1	49	56	0.0
CP008925.1	h6.sal.bam	other	594311	594311	0	+	0	1	48	56	0.0
CP008925.1	h6.sal.bam	other	594312	594312	0	+	1	0	49	56	1.0
CP008925.1	h6.sal.bam	other	594313	594313	0	+	0	0	49	57	0.0
CP008925.1	h6.sal.bam	other	594314	594314	0	+	1	1	50	58	1.0
CP008925.1	h6.sal.bam	other	594315	594315	0	+	0	1	50	58	0.0
CP008925.1	h6.sal.bam	other	594316	594316	0	+	1	4	49	57	1.0
CP008925.1	h6.sal.bam	other	594317	594317	0	+	0	0	49	53	0.0
CP008925.1	h6.sal.bam	other	594318	594318	0	+	2	0	50	55	4.0
CP008925.1	h6.sal.bam	other	594319	594319	0	+	0	0	49	55	0.0
CP008925.1	h6.sal.bam	other	594320	594320	0	+	1	0	49	55	2.0
CP008925.1	h6.sal.bam	other	594321	594321	0	+	3	1	52	57	3.0
CP008925.1	h6.sal.bam	other	594322	594322	0	+	0	0	52	56	0.0
CP008925.1	h6.sal.bam	other	594323	594323	0	+	2	0	54	56	2.0
CP008925.1	h6.sal.bam	other	594324	594324	0	+	0	1	54	57	0.0
CP008925.1	h6.sal.bam	other	594325	594325	0	+	0	1	49	58	0.0
CP008925.1	h6.sal.bam	other	594326	594326	0	+	0	1	49	57	0.0
CP008925.1	h6.sal.bam	other	594327	594327	0	+	0	3	48	57	0.0
CP008925.1	h6.sal.bam	other	594328	594328	0	+	0	2	48	56	0.0
CP008925.1	h6.sal.bam	other	594329	594329	0	+	3	1	51	55	3.0
CP008925.1	h6.sal.bam	other	594330	594330	0	+	2	0	53	54	2.0
CP008925.1	h6.sal.bam	other	594331	594331	0	+	1	1	52	55	1.0
CP008925.1	h6.sal.bam	other	594332	594332	0	+	3	0	55	54	3.0
CP008925.1	h6.sal.bam	other	594333	594333	0	+	0	1	55	55	0.0
CP008925.1	h6.sal.bam	other	594334	594334	0	+	1	0	55	54	1.0
CP008925.1	h6.sal.bam	other	594335	594335	0	+	1	1	56	54	1.0
CP008925.1	h6.sal.bam	other	594336	594336	0	+	0	1	55	53	0.0
CP008925.1	h6.sal.bam	other	594337	594337	0	+	0	1	53	53	0.0
CP008925.1	h6.sal.bam	other	594338	594338	0	+	2	2	55	52	2.0
CP008925.1	h6.sal.bam	other	594339	594339	0	+	0	0	55	53	0.0
CP008925.1	h6.sal.bam	other	594340	594340	0	+	1	2	56	54	1.0
CP008925.1	h6.sal.bam	other	594341	594341	0	+	0	0	56	52	0.0
CP008925.1	h6.sal.bam	other	594342	594342	0	+	1	1	57	54	1.0
CP008925.1	h6.sal.bam	other	594343	594343	0	+	0	0	57	53	0.0
CP008925.1	h6.sal.bam	other	594344	594344	0	+	0	0	56	53	0.0
CP008925.1	h6.sal.bam	other	594345	594345	0	+	0	1	56	53	0.0
CP008925.1	h6.sal.bam	other	594346	594346	0	+	0	1	53	52	0.0
CP008925.1	h6.sal.bam	other	594347	594347	0	+	0	0	51	51	0.0
CP008925.1	h6.sal.bam	other	594348	594348	0	+	1	3	52	51	1.0
CP008925.1	h6.sal.bam	other	594349	594349	0	+	1	0	50	49	1.0
CP008925.1	h6.sal.bam	other	594350	594350	0	+	1	1	50	49	1.0
CP008925.1	h6.sal.bam	other	594351	594351	0	+	1	1	51	48	1.0
CP008925.1	h6.sal.bam	other	594352	594352	0	+	3	0	53	48	3.0
CP008925.1	h6.sal.bam	other	594353	594353	0	+	2	0	53	48	2.0
CP008925.1	h6.sal.bam	other	594354	594354	0	+	1	1	54	48	2.0
CP008925.1	h6.sal.bam	other	594355	594355	0	+	1	0	55	47	1.0
CP008925.1	h6.sal.bam	other	594356	594356	0	+	1	1	56	47	1.0
CP008925.1	h6.sal.bam	other	594357	594357	0	+	0	0	55	49	0.0
CP008925.1	h6.sal.bam	other	594358	594358	0	+	0	3	51	50	0.0
CP008925.1	h6.sal.bam	other	594359	594359	0	+	1	0	52	47	1.0
CP008925.1	h6.sal.bam	other	594360	594360	0	+	0	2	51	49	0.0
CP008925.1	h6.sal.bam	other	594361	594361	0	+	0	0	51	47	0.0
CP008925.1	h6.sal.bam	other	594362	594362	0	+	0	0	51	50	0.0
CP008925.1	h6.sal.bam	other	594363	594363	0	+	0	0	51	50	0.0
CP008925.1	h6.sal.bam	other	594364	594364	0	+	2	0	53	50	2.0
CP008925.1	h6.sal.bam	other	594365	594365	0	+	2	2	55	50	2.0
CP008925.1	h6.sal.bam	other	594366	594366	0	+	0	1	54	48	0.0
CP008925.1	h6.sal.bam	other	594367	594367	0	+	1	0	54	47	1.0
CP008925.1	h6.sal.bam	other	594368	594368	0	+	0	1	54	48	0.0
CP008925.1	h6.sal.bam	other	594369	594369	0	+	0	2	51	48	0.0
CP008925.1	h6.sal.bam	other	594370	594370	0	+	1	0	52	46	1.0
CP008925.1	h6.sal.bam	other	594371	594371	0	+	0	1	52	46	0.0
CP008925.1	h6.sal.bam	other	594372	594372	0	+	0	1	52	46	0.0
CP008925.1	h6.sal.bam	other	594373	594373	0	+	1	0	53	46	1.0
CP008925.1	h6.sal.bam	other	594374	594374	0	+	0	0	51	46	0.0
CP008925.1	h6.sal.bam	other	594375	594375	0	+	1	0	51	50	1.0
CP008925.1	h6.sal.bam	other	594376	594376	0	+	1	1	50	51	1.0
CP008925.1	h6.sal.bam	other	594377	594377	0	+	1	1	51	50	1.0
CP008925.1	h6.sal.bam	other	594378	594378	0	+	0	0	51	50	0.0
CP008925.1	h6.sal.bam	other	594379	594379	0	+	1	0	52	51	1.0
CP008925.1	h6.sal.bam	other	594380	594380	0	+	1	0	53	51	1.0
CP008925.1	h6.sal.bam	other	594381	594381	0	+	0	0	53	51	0.0
CP008925.1	h6.sal.bam	other	594382	594382	0	+	1	3	52	52	1.0
CP008925.1	h6.sal.bam	other	594383	594383	0	+	1	1	53	49	1.0
CP008925.1	h6.sal.bam	other	594384	594384	0	+	0	1	53	50	0.0
CP008925.1	h6.sal.bam	other	594385	594385	0	+	1	1	54	49	1.0
CP008925.1	h6.sal.bam	other	594386	594386	0	+	0	1	53	51	0.0
CP008925.1	h6.sal.bam	other	594387	594387	0	+	3	0	56	50	3.0
CP008925.1	h6.sal.bam	other	594388	594388	0	+	0	1	55	52	0.0
CP008925.1	h6.sal.bam	other	594389	594389	0	+	0	1	55	51	0.0
CP008925.1	h6.sal.bam	other	594390	594390	0	+	2	0	56	51	2.0
CP008925.1	h6.sal.bam	other	594391	594391	0	+	0	0	56	54	0.0
CP008925.1	h6.sal.bam	other	594392	594392	0	+	0	2	56	54	0.0
CP008925.1	h6.sal.bam	other	594393	594393	0	+	3	1	57	52	3.0
CP008925.1	h6.sal.bam	other	594394	594394	0	+	0	1	57	53	0.0
CP008925.1	h6.sal.bam	other	594395	594395	0	+	1	0	53	52	1.0
CP008925.1	h6.sal.bam	other	594396	594396	0	+	1	1	54	52	1.0
CP008925.1	h6.sal.bam	other	594397	594397	0	+	0	0	54	51	0.0
CP008925.1	h6.sal.bam	other	594398	594398	0	+	1	0	53	51	1.0
CP008925.1	h6.sal.bam	other	594399	594399	0	+	0	2	53	53	0.0
CP008925.1	h6.sal.bam	other	594400	594400	0	+	2	1	55	52	2.0
CP008925.1	h6.sal.bam	other	594401	594401	0	+	0	0	55	51	0.0
CP008925.1	h6.sal.bam	other	594402	594402	0	+	2	2	57	51	2.0
CP008925.1	h6.sal.bam	other	594403	594403	0	+	1	2	57	56	1.0
CP008925.1	h6.sal.bam	other	594404	594404	0	+	1	0	56	55	1.0
CP008925.1	h6.sal.bam	other	594405	594405	0	+	1	1	55	55	1.0
CP008925.1	h6.sal.bam	other	594406	594406	0	+	2	0	56	54	2.0
CP008925.1	h6.sal.bam	other	594407	594407	0	+	0	1	53	55	0.0
CP008925.1	h6.sal.bam	other	594408	594408	0	+	0	0	52	55	0.0
CP008925.1	h6.sal.bam	other	594409	594409	0	+	1	0	53	55	1.0
CP008925.1	h6.sal.bam	other	594410	594410	0	+	0	1	53	56	0.0
CP008925.1	h6.sal.bam	other	594411	594411	0	+	1	0	54	55	1.0
CP008925.1	h6.sal.bam	other	594412	594412	0	+	0	1	52	56	0.0
CP008925.1	h6.sal.bam	other	594413	594413	0	+	0	2	52	57	0.0
CP008925.1	h6.sal.bam	other	594414	594414	0	+	3	2	54	57	3.0
CP008925.1	h6.sal.bam	other	594415	594415	0	+	1	0	54	56	1.0
CP008925.1	h6.sal.bam	other	594416	594416	0	+	0	0	54	57	0.0
CP008925.1	h6.sal.bam	other	594417	594417	0	+	0	0	54	57	0.0
CP008925.1	h6.sal.bam	other	594418	594418	0	+	1	0	55	60	1.0
CP008925.1	h6.sal.bam	other	594419	594419	0	+	2	1	57	61	2.0
CP008925.1	h6.sal.bam	other	594420	594420	0	+	1	0	58	60	1.0
CP008925.1	h6.sal.bam	other	594421	594421	0	+	0	0	58	61	0.0
CP008925.1	h6.sal.bam	other	594422	594422	0	+	1	0	58	62	1.0
CP008925.1	h6.sal.bam	other	594423	594423	0	+	1	1	59	62	1.0
CP008925.1	h6.sal.bam	other	594424	594424	0	+	1	0	58	61	1.0
CP008925.1	h6.sal.bam	other	594425	594425	0	+	0	1	57	62	0.0
CP008925.1	h6.sal.bam	other	594426	594426	0	+	1	0	55	61	1.0
CP008925.1	h6.sal.bam	other	594427	594427	0	+	0	0	52	61	0.0
CP008925.1	h6.sal.bam	other	594428	594428	0	+	1	0	53	62	1.0
CP008925.1	h6.sal.bam	other	594429	594429	0	+	5	0	58	63	5.0
CP008925.1	h6.sal.bam	other	594430	594430	0	+	0	2	56	63	0.0
CP008925.1	h6.sal.bam	other	594431	594431	0	+	1	1	57	61	1.0
CP008925.1	h6.sal.bam	other	594432	594432	0	+	0	1	57	62	0.0
CP008925.1	h6.sal.bam	other	594433	594433	0	+	1	1	58	61	1.0
CP008925.1	h6.sal.bam	other	594434	594434	0	+	1	1	58	60	1.0
CP008925.1	h6.sal.bam	other	594435	594435	0	+	0	1	58	59	0.0
CP008925.1	h6.sal.bam	other	594436	594436	0	+	2	2	60	58	2.0
CP008925.1	h6.sal.bam	other	594437	594437	0	+	0	0	60	56	0.0
CP008925.1	h6.sal.bam	other	594438	594438	0	+	1	0	59	58	1.0
CP008925.1	h6.sal.bam	other	594439	594439	0	+	0	0	59	58	0.0
CP008925.1	h6.sal.bam	other	594440	594440	0	+	1	0	58	58	1.0
CP008925.1	h6.sal.bam	other	594441	594441	0	+	1	1	59	58	1.0
CP008925.1	h6.sal.bam	other	594442	594442	0	+	0	0	58	57	0.0
CP008925.1	h6.sal.bam	other	594443	594443	0	+	3	1	61	57	3.0
CP008925.1	h6.sal.bam	other	594444	594444	0	+	1	0	62	57	1.0
CP008925.1	h6.sal.bam	other	594445	594445	0	+	0	2	61	58	0.0
CP008925.1	h6.sal.bam	other	594446	594446	0	+	1	0	62	57	1.0
CP008925.1	h6.sal.bam	other	594447	594447	0	+	1	0	61	57	1.0
CP008925.1	h6.sal.bam	other	594448	594448	0	+	0	1	61	57	0.0
CP008925.1	h6.sal.bam	other	594449	594449	0	+	1	3	62	56	1.0
CP008925.1	h6.sal.bam	other	594450	594450	0	+	0	1	61	53	0.0
CP008925.1	h6.sal.bam	other	594451	594451	0	+	0	1	60	52	0.0
CP008925.1	h6.sal.bam	other	594452	594452	0	+	0	0	60	52	0.0
CP008925.1	h6.sal.bam	other	594453	594453	0	+	1	1	61	52	1.0
CP008925.1	h6.sal.bam	other	594454	594454	0	+	1	0	61	51	1.0
CP008925.1	h6.sal.bam	other	594455	594455	0	+	2	0	61	51	2.0
CP008925.1	h6.sal.bam	other	594456	594456	0	+	0	1	61	52	0.0
CP008925.1	h6.sal.bam	other	594457	594457	0	+	2	0	63	53	2.0
CP008925.1	h6.sal.bam	other	594458	594458	0	+	0	2	62	54	0.0
CP008925.1	h6.sal.bam	other	594459	594459	0	+	2	0	64	52	2.0
CP008925.1	h6.sal.bam	other	594460	594460	0	+	1	3	64	52	1.0
CP008925.1	h6.sal.bam	other	594461	594461	0	+	0	1	64	51	0.0
CP008925.1	h6.sal.bam	other	594462	594462	0	+	1	1	62	50	1.0
CP008925.1	h6.sal.bam	other	594463	594463	0	+	1	0	63	49	1.0
CP008925.1	h6.sal.bam	other	594464	594464	0	+	0	1	63	54	0.0
CP008925.1	h6.sal.bam	other	594465	594465	0	+	0	3	61	55	0.0
CP008925.1	h6.sal.bam	other	594466	594466	0	+	1	0	62	52	1.0
CP008925.1	h6.sal.bam	other	594467	594467	0	+	0	0	62	53	0.0
CP008925.1	h6.sal.bam	other	594468	594468	0	+	0	2	59	53	0.0
CP008925.1	h6.sal.bam	other	594469	594469	0	+	0	0	58	51	0.0
CP008925.1	h6.sal.bam	other	594470	594470	0	+	0	0	57	51	0.0
CP008925.1	h6.sal.bam	other	594471	594471	0	+	0	0	57	51	0.0
CP008925.1	h6.sal.bam	other	594472	594472	0	+	2	0	58	53	2.0
CP008925.1	h6.sal.bam	other	594473	594473	0	+	0	1	58	53	0.0
CP008925.1	h6.sal.bam	other	594474	594474	0	+	0	1	58	53	0.0
CP008925.1	h6.sal.bam	other	594475	594475	0	+	0	0	56	54	0.0
CP008925.1	h6.sal.bam	other	594476	594476	0	+	1	2	55	54	1.0
CP008925.1	h6.sal.bam	other	594477	594477	0	+	1	5	56	52	1.0
CP008925.1	h6.sal.bam	other	594478	594478	0	+	3	1	58	48	3.0
CP008925.1	h6.sal.bam	other	594479	594479	0	+	0	0	57	47	0.0
CP008925.1	h6.sal.bam	other	594480	594480	0	+	0	0	56	47	0.0
CP008925.1	h6.sal.bam	other	594481	594481	0	+	0	1	54	47	0.0
CP008925.1	h6.sal.bam	other	594482	594482	0	+	0	1	53	48	0.0
CP008925.1	h6.sal.bam	other	594483	594483	0	+	2	0	54	47	4.0
CP008925.1	h6.sal.bam	other	594484	594484	0	+	1	1	55	47	2.0
CP008925.1	h6.sal.bam	other	594485	594485	0	+	0	0	54	46	0.0
CP008925.1	h6.sal.bam	other	594486	594486	0	+	1	1	55	46	1.0
CP008925.1	h6.sal.bam	other	594487	594487	0	+	0	2	52	45	0.0
CP008925.1	h6.sal.bam	other	594488	594488	0	+	0	2	52	43	0.0
CP008925.1	h6.sal.bam	other	594489	594489	0	+	1	1	53	43	1.0
CP008925.1	h6.sal.bam	other	594490	594490	0	+	3	1	55	42	3.0
CP008925.1	h6.sal.bam	other	594491	594491	0	+	1	3	56	41	1.0
CP008925.1	h6.sal.bam	other	594492	594492	0	+	1	0	56	44	1.0
CP008925.1	h6.sal.bam	other	594493	594493	0	+	1	1	55	45	2.0
CP008925.1	h6.sal.bam	other	594494	594494	0	+	0	0	54	45	0.0
CP008925.1	h6.sal.bam	other	594495	594495	0	+	1	1	55	47	2.0
CP008925.1	h6.sal.bam	other	594496	594496	0	+	2	1	57	46	2.0
CP008925.1	h6.sal.bam	other	594497	594497	0	+	2	0	56	45	2.0
CP008925.1	h6.sal.bam	other	594498	594498	0	+	0	0	56	45	0.0
CP008925.1	h6.sal.bam	other	594499	594499	0	+	0	1	55	47	0.0
CP008925.1	h6.sal.bam	other	594500	594500	0	+	0	0	55	47	0.0
CP008925.1	h6.sal.bam	other	594501	594501	0	+	0	0	54	47	0.0
CP008925.1	h6.sal.bam	other	594502	594502	0	+	0	1	54	47	0.0
CP008925.1	h6.sal.bam	other	594503	594503	0	+	1	1	55	46	1.0
CP008925.1	h6.sal.bam	other	594504	594504	0	+	2	0	52	47	2.0
CP008925.1	h6.sal.bam	other	594505	594505	0	+	2	0	54	47	2.0
CP008925.1	h6.sal.bam	other	594506	594506	0	+	0	2	53	47	0.0
CP008925.1	h6.sal.bam	other	594507	594507	0	+	3	0	56	45	6.0
CP008925.1	h6.sal.bam	other	594508	594508	0	+	1	0	55	45	2.0
CP008925.1	h6.sal.bam	other	594509	594509	0	+	1	0	56	45	2.0
CP008925.1	h6.sal.bam	other	594510	594510	0	+	2	0	58	48	2.0
CP008925.1	h6.sal.bam	other	594511	594511	0	+	1	1	57	50	2.0
CP008925.1	h6.sal.bam	other	594512	594512	0	+	0	1	56	50	0.0
CP008925.1	h6.sal.bam	other	594513	594513	0	+	1	0	57	51	2.0
CP008925.1	h6.sal.bam	other	594514	594514	0	+	1	0	58	51	2.0
CP008925.1	h6.sal.bam	other	594515	594515	0	+	2	0	59	52	2.0
CP008925.1	h6.sal.bam	other	594516	594516	0	+	1	0	59	52	1.0
CP008925.1	h6.sal.bam	other	594517	594517	0	+	0	1	59	52	0.0
CP008925.1	h6.sal.bam	other	594518	594518	0	+	0	0	56	52	0.0
CP008925.1	h6.sal.bam	other	594519	594519	0	+	0	1	55	52	0.0
CP008925.1	h6.sal.bam	other	594520	594520	0	+	0	1	55	51	0.0
CP008925.1	h6.sal.bam	other	594521	594521	0	+	1	0	55	50	1.0
CP008925.1	h6.sal.bam	other	594522	594522	0	+	0	0	55	51	0.0
CP008925.1	h6.sal.bam	other	594523	594523	0	+	4	0	59	51	4.0
CP008925.1	h6.sal.bam	other	594524	594524	0	+	1	0	59	53	1.0
CP008925.1	h6.sal.bam	other	594525	594525	0	+	1	0	60	55	1.0
CP008925.1	h6.sal.bam	other	594526	594526	0	+	0	1	60	55	0.0
CP008925.1	h6.sal.bam	other	594527	594527	0	+	0	0	60	55	0.0
CP008925.1	h6.sal.bam	other	594528	594528	0	+	0	0	58	55	0.0
CP008925.1	h6.sal.bam	other	594529	594529	0	+	0	0	56	55	0.0
CP008925.1	h6.sal.bam	other	594530	594530	0	+	0	1	56	57	0.0
CP008925.1	h6.sal.bam	other	594531	594531	0	+	0	2	54	57	0.0
CP008925.1	h6.sal.bam	other	594532	594532	0	+	0	2	54	55	0.0
CP008925.1	h6.sal.bam	other	594533	594533	0	+	0	0	54	54	0.0
CP008925.1	h6.sal.bam	other	594534	594534	0	+	1	0	53	55	1.0
CP008925.1	h6.sal.bam	other	594535	594535	0	+	1	1	52	56	1.0
CP008925.1	h6.sal.bam	other	594536	594536	0	+	1	0	52	55	1.0
CP008925.1	h6.sal.bam	other	594537	594537	0	+	0	4	52	56	0.0
CP008925.1	h6.sal.bam	other	594538	594538	0	+	1	1	52	54	1.0
CP008925.1	h6.sal.bam	other	594539	594539	0	+	1	2	53	53	1.0
CP008925.1	h6.sal.bam	other	594540	594540	0	+	1	1	54	52	1.0
CP008925.1	h6.sal.bam	other	594541	594541	0	+	0	0	53	51	0.0
CP008925.1	h6.sal.bam	other	594542	594542	0	+	0	0	53	51	0.0
CP008925.1	h6.sal.bam	other	594543	594543	0	+	0	0	53	51	0.0
CP008925.1	h6.sal.bam	other	594544	594544	0	+	0	0	53	51	0.0
CP008925.1	h6.sal.bam	other	594545	594545	0	+	4	2	57	52	4.0
CP008925.1	h6.sal.bam	other	594546	594546	0	+	0	0	57	51	0.0
CP008925.1	h6.sal.bam	other	594547	594547	0	+	0	0	55	52	0.0
CP008925.1	h6.sal.bam	other	594548	594548	0	+	3	1	58	52	3.0
CP008925.1	h6.sal.bam	other	594549	594549	0	+	2	2	60	51	2.0
CP008925.1	h6.sal.bam	other	594550	594550	0	+	1	0	61	49	1.0
CP008925.1	h6.sal.bam	other	594551	594551	0	+	1	1	61	49	1.0
CP008925.1	h6.sal.bam	other	594552	594552	0	+	2	0	58	49	2.0
CP008925.1	h6.sal.bam	other	594553	594553	0	+	2	0	60	49	2.0
CP008925.1	h6.sal.bam	other	594554	594554	0	+	2	1	62	52	2.0
CP008925.1	h6.sal.bam	other	594555	594555	0	+	0	0	62	53	0.0
CP008925.1	h6.sal.bam	other	594556	594556	0	+	0	1	62	53	0.0
CP008925.1	h6.sal.bam	other	594557	594557	0	+	0	0	62	52	0.0
CP008925.1	h6.sal.bam	other	594558	594558	0	+	0	0	61	52	0.0
CP008925.1	h6.sal.bam	other	594559	594559	0	+	3	0	63	52	3.0
CP008925.1	h6.sal.bam	other	594560	594560	0	+	0	0	63	55	0.0
CP008925.1	h6.sal.bam	other	594561	594561	0	+	1	0	64	55	2.0
CP008925.1	h6.sal.bam	other	594562	594562	0	+	1	0	65	55	1.0
CP008925.1	h6.sal.bam	other	594563	594563	0	+	3	2	68	59	6.0
CP008925.1	h6.sal.bam	other	594564	594564	0	+	0	0	64	59	0.0
CP008925.1	h6.sal.bam	other	594565	594565	0	+	3	3	67	59	3.0
CP008925.1	h6.sal.bam	other	594566	594566	0	+	1	3	67	58	1.0
CP008925.1	h6.sal.bam	other	594567	594567	0	+	3	1	68	56	3.0
CP008925.1	h6.sal.bam	other	594568	594568	0	+	0	1	68	57	0.0
CP008925.1	h6.sal.bam	other	594569	594569	0	+	0	2	68	56	0.0
CP008925.1	h6.sal.bam	other	594570	594570	0	+	0	0	65	54	0.0
CP008925.1	h6.sal.bam	other	594571	594571	0	+	0	0	65	54	0.0
CP008925.1	h6.sal.bam	other	594572	594572	0	+	3	2	66	56	3.0
CP008925.1	h6.sal.bam	other	594573	594573	0	+	0	2	66	55	0.0
CP008925.1	h6.sal.bam	other	594574	594574	0	+	0	0	66	53	0.0
CP008925.1	h6.sal.bam	other	594575	594575	0	+	10	2	76	54	10.0
CP008925.1	h6.sal.bam	other	594576	594576	0	+	0	0	76	52	0.0
CP008925.1	h6.sal.bam	other	594577	594577	0	+	0	0	75	55	0.0
CP008925.1	h6.sal.bam	other	594578	594578	0	+	1	0	76	55	1.0
CP008925.1	h6.sal.bam	other	594579	594579	0	+	0	0	72	56	0.0
CP008925.1	h6.sal.bam	other	594580	594580	0	+	2	0	74	56	2.0
CP008925.1	h6.sal.bam	other	594581	594581	0	+	2	1	76	56	4.0
CP008925.1	h6.sal.bam	other	594582	594582	0	+	1	0	74	59	1.0
CP008925.1	h6.sal.bam	other	594583	594583	0	+	1	1	74	60	1.0
CP008925.1	h6.sal.bam	other	594584	594584	0	+	1	1	72	61	2.0
CP008925.1	h6.sal.bam	other	594585	594585	0	+	2	2	74	60	4.0
CP008925.1	h6.sal.bam	other	594586	594586	0	+	1	1	74	59	2.0
CP008925.1	h6.sal.bam	other	594587	594587	0	+	0	2	74	58	0.0
CP008925.1	h6.sal.bam	other	594588	594588	0	+	1	0	74	57	1.0
CP008925.1	h6.sal.bam	other	594589	594589	0	+	2	1	75	57	2.0
CP008925.1	h6.sal.bam	other	594590	594590	0	+	1	0	74	59	1.0
CP008925.1	h6.sal.bam	other	594591	594591	0	+	0	0	73	61	0.0
CP008925.1	h6.sal.bam	other	594592	594592	0	+	4	1	77	61	4.0
CP008925.1	h6.sal.bam	other	594593	594593	0	+	2	0	79	61	2.0
CP008925.1	h6.sal.bam	other	594594	594594	0	+	1	0	80	61	1.0
CP008925.1	h6.sal.bam	other	594595	594595	0	+	0	0	80	61	0.0
CP008925.1	h6.sal.bam	other	594596	594596	0	+	2	1	81	61	2.0
CP008925.1	h6.sal.bam	other	594597	594597	0	+	0	0	77	60	0.0
CP008925.1	h6.sal.bam	other	594598	594598	0	+	1	2	78	63	1.0
CP008925.1	h6.sal.bam	other	594599	594599	0	+	0	2	76	62	0.0
CP008925.1	h6.sal.bam	other	594600	594600	0	+	0	0	76	62	0.0
CP008925.1	h6.sal.bam	other	594601	594601	0	+	0	1	76	64	0.0
CP008925.1	h6.sal.bam	other	594602	594602	0	+	1	0	77	63	1.0
CP008925.1	h6.sal.bam	other	594603	594603	0	+	1	0	78	63	1.0
CP008925.1	h6.sal.bam	other	594604	594604	0	+	0	2	78	63	0.0
CP008925.1	h6.sal.bam	other	594605	594605	0	+	0	1	78	61	0.0
CP008925.1	h6.sal.bam	other	594606	594606	0	+	0	1	78	62	0.0
CP008925.1	h6.sal.bam	other	594607	594607	0	+	1	1	79	61	1.0
CP008925.1	h6.sal.bam	other	594608	594608	0	+	0	0	78	61	0.0
CP008925.1	h6.sal.bam	other	594609	594609	0	+	0	0	77	62	0.0
CP008925.1	h6.sal.bam	other	594610	594610	0	+	0	0	76	62	0.0
CP008925.1	h6.sal.bam	other	594611	594611	0	+	0	1	76	62	0.0
CP008925.1	h6.sal.bam	other	594612	594612	0	+	1	2	77	61	1.0
CP008925.1	h6.sal.bam	other	594613	594613	0	+	0	0	76	59	0.0
CP008925.1	h6.sal.bam	other	594614	594614	0	+	1	1	75	61	1.0
CP008925.1	h6.sal.bam	other	594615	594615	0	+	0	0	75	62	0.0
CP008925.1	h6.sal.bam	other	594616	594616	0	+	0	0	75	62	0.0
CP008925.1	h6.sal.bam	other	594617	594617	0	+	1	0	76	63	1.0
CP008925.1	h6.sal.bam	other	594618	594618	0	+	0	0	76	63	0.0
CP008925.1	h6.sal.bam	other	594619	594619	0	+	0	2	76	67	0.0
CP008925.1	h6.sal.bam	other	594620	594620	0	+	0	1	72	65	0.0
CP008925.1	h6.sal.bam	other	594621	594621	0	+	2	1	74	66	2.0
CP008925.1	h6.sal.bam	other	594622	594622	0	+	0	0	73	65	0.0
CP008925.1	h6.sal.bam	other	594623	594623	0	+	0	0	68	66	0.0
CP008925.1	h6.sal.bam	other	594624	594624	0	+	0	0	64	66	0.0
CP008925.1	h6.sal.bam	other	594625	594625	0	+	0	0	64	67	0.0
CP008925.1	h6.sal.bam	other	594626	594626	0	+	1	1	65	69	1.0
CP008925.1	h6.sal.bam	other	594627	594627	0	+	1	0	64	69	1.0
CP008925.1	h6.sal.bam	other	594628	594628	0	+	0	2	62	69	0.0
CP008925.1	h6.sal.bam	other	594629	594629	0	+	0	2	62	67	0.0
CP008925.1	h6.sal.bam	other	594630	594630	0	+	1	0	63	65	1.0
CP008925.1	h6.sal.bam	other	594631	594631	0	+	1	0	64	65	1.0
CP008925.1	h6.sal.bam	other	594632	594632	0	+	3	0	66	66	3.0
CP008925.1	h6.sal.bam	other	594633	594633	0	+	0	0	62	66	0.0
CP008925.1	h6.sal.bam	other	594634	594634	0	+	0	3	62	66	0.0
CP008925.1	h6.sal.bam	other	594635	594635	0	+	1	0	63	63	1.0
CP008925.1	h6.sal.bam	other	594636	594636	0	+	1	4	64	63	1.0
CP008925.1	h6.sal.bam	other	594637	594637	0	+	2	1	63	59	2.0
CP008925.1	h6.sal.bam	other	594638	594638	0	+	1	1	64	60	1.0
CP008925.1	h6.sal.bam	other	594639	594639	0	+	2	1	63	60	2.0
CP008925.1	h6.sal.bam	other	594640	594640	0	+	2	2	65	59	2.0
CP008925.1	h6.sal.bam	other	594641	594641	0	+	1	1	64	57	1.0
CP008925.1	h6.sal.bam	other	594642	594642	0	+	6	2	68	56	6.0
CP008925.1	h6.sal.bam	other	594643	594643	0	+	0	0	68	54	0.0
CP008925.1	h6.sal.bam	other	594644	594644	0	+	1	0	69	54	1.0
CP008925.1	h6.sal.bam	other	594645	594645	0	+	2	0	70	55	2.0
CP008925.1	h6.sal.bam	other	594646	594646	0	+	2	2	70	56	2.0
CP008925.1	h6.sal.bam	other	594647	594647	0	+	0	1	70	55	0.0
CP008925.1	h6.sal.bam	other	594648	594648	0	+	0	0	70	54	0.0
CP008925.1	h6.sal.bam	other	594649	594649	0	+	1	2	70	57	1.0
CP008925.1	h6.sal.bam	other	594650	594650	0	+	1	0	62	55	1.0
CP008925.1	h6.sal.bam	other	594651	594651	0	+	1	1	63	55	1.0
CP008925.1	h6.sal.bam	other	594652	594652	0	+	2	1	65	54	2.0
CP008925.1	h6.sal.bam	other	594653	594653	0	+	1	0	64	53	1.0
CP008925.1	h6.sal.bam	other	594654	594654	0	+	0	1	64	53	0.0
CP008925.1	h6.sal.bam	other	594655	594655	0	+	2	3	64	54	2.0
CP008925.1	h6.sal.bam	other	594656	594656	0	+	0	1	60	52	0.0
CP008925.1	h6.sal.bam	other	594657	594657	0	+	1	0	60	52	1.0
CP008925.1	h6.sal.bam	other	594658	594658	0	+	0	3	59	52	0.0
CP008925.1	h6.sal.bam	other	594659	594659	0	+	2	1	61	50	2.0
CP008925.1	h6.sal.bam	other	594660	594660	0	+	0	0	59	51	0.0
CP008925.1	h6.sal.bam	other	594661	594661	0	+	1	1	60	51	1.0
CP008925.1	h6.sal.bam	other	594662	594662	0	+	2	0	62	51	2.0
CP008925.1	h6.sal.bam	other	594663	594663	0	+	4	3	65	51	4.0
CP008925.1	h6.sal.bam	other	594664	594664	0	+	1	1	64	48	1.0
CP008925.1	h6.sal.bam	other	594665	594665	0	+	5	2	69	50	5.0
CP008925.1	h6.sal.bam	other	594666	594666	0	+	0	0	66	48	0.0
CP008925.1	h6.sal.bam	other	594667	594667	0	+	0	1	62	49	0.0
CP008925.1	h6.sal.bam	other	594668	594668	0	+	2	0	64	48	2.0
CP008925.1	h6.sal.bam	other	594669	594669	0	+	0	0	64	48	0.0
CP008925.1	h6.sal.bam	other	594670	594670	0	+	0	0	64	48	0.0
CP008925.1	h6.sal.bam	other	594671	594671	0	+	0	0	62	48	0.0
CP008925.1	h6.sal.bam	other	594672	594672	0	+	1	3	63	48	1.0
CP008925.1	h6.sal.bam	other	594673	594673	0	+	1	1	63	45	1.0
CP008925.1	h6.sal.bam	other	594674	594674	0	+	2	1	65	46	2.0
CP008925.1	h6.sal.bam	other	594675	594675	0	+	1	1	66	45	1.0
CP008925.1	h6.sal.bam	other	594676	594676	0	+	2	0	67	46	2.0
CP008925.1	h6.sal.bam	other	594677	594677	0	+	0	0	67	46	0.0
CP008925.1	h6.sal.bam	other	594678	594678	0	+	0	0	66	46	0.0
CP008925.1	h6.sal.bam	other	594679	594679	0	+	1	1	67	50	1.0
CP008925.1	h6.sal.bam	other	594680	594680	0	+	1	1	68	50	1.0
CP008925.1	h6.sal.bam	other	594681	594681	0	+	0	0	68	49	0.0
CP008925.1	h6.sal.bam	other	594682	594682	0	+	2	2	68	50	2.0
CP008925.1	h6.sal.bam	other	594683	594683	0	+	1	1	69	48	1.0
CP008925.1	h6.sal.bam	other	594684	594684	0	+	4	0	73	47	4.0
CP008925.1	h6.sal.bam	other	594685	594685	0	+	0	0	73	47	0.0
CP008925.1	h6.sal.bam	other	594686	594686	0	+	0	0	72	47	0.0
CP008925.1	h6.sal.bam	other	594687	594687	0	+	0	0	72	47	0.0
CP008925.1	h6.sal.bam	other	594688	594688	0	+	1	2	73	50	1.0
CP008925.1	h6.sal.bam	other	594689	594689	0	+	0	2	73	48	0.0
CP008925.1	h6.sal.bam	other	594690	594690	0	+	0	0	73	46	0.0
CP008925.1	h6.sal.bam	other	594691	594691	0	+	2	1	75	46	2.0
CP008925.1	h6.sal.bam	other	594692	594692	0	+	0	3	74	46	0.0
CP008925.1	h6.sal.bam	other	594693	594693	0	+	0	0	74	43	0.0
CP008925.1	h6.sal.bam	other	594694	594694	0	+	0	0	74	43	0.0
CP008925.1	h6.sal.bam	other	594695	594695	0	+	0	2	73	43	0.0
CP008925.1	h6.sal.bam	other	594696	594696	0	+	2	0	74	41	2.0
CP008925.1	h6.sal.bam	other	594697	594697	0	+	1	1	75	42	1.0
CP008925.1	h6.sal.bam	other	594698	594698	0	+	1	0	76	42	1.0
CP008925.1	h6.sal.bam	other	594699	594699	0	+	1	1	77	42	1.0
CP008925.1	h6.sal.bam	other	594700	594700	0	+	0	2	77	41	0.0
CP008925.1	h6.sal.bam	other	594701	594701	0	+	0	2	76	40	0.0
CP008925.1	h6.sal.bam	other	594702	594702	0	+	0	0	75	38	0.0
CP008925.1	h6.sal.bam	other	594703	594703	0	+	1	0	76	39	1.0
CP008925.1	h6.sal.bam	other	594704	594704	0	+	0	0	76	42	0.0
CP008925.1	h6.sal.bam	other	594705	594705	0	+	0	0	74	42	0.0
CP008925.1	h6.sal.bam	other	594706	594706	0	+	0	1	71	43	0.0
CP008925.1	h6.sal.bam	other	594707	594707	0	+	0	0	71	43	0.0
CP008925.1	h6.sal.bam	other	594708	594708	0	+	0	0	70	43	0.0
CP008925.1	h6.sal.bam	other	594709	594709	0	+	0	0	70	43	0.0
CP008925.1	h6.sal.bam	other	594710	594710	0	+	1	0	70	43	1.0
CP008925.1	h6.sal.bam	other	594711	594711	0	+	1	0	68	44	1.0
CP008925.1	h6.sal.bam	other	594712	594712	0	+	3	2	71	44	3.0
CP008925.1	h6.sal.bam	other	594713	594713	0	+	1	1	69	42	1.0
CP008925.1	h6.sal.bam	other	594714	594714	0	+	1	0	69	44	1.0
CP008925.1	h6.sal.bam	other	594715	594715	0	+	0	0	67	45	0.0
CP008925.1	h6.sal.bam	other	594716	594716	0	+	1	0	68	45	1.0
CP008925.1	h6.sal.bam	other	594717	594717	0	+	1	0	65	46	1.0
CP008925.1	h6.sal.bam	other	594718	594718	0	+	1	0	65	46	1.0
CP008925.1	h6.sal.bam	GTTC	594719	594719	594727	+	0	0	63	46	0.0
CP008925.1	h6.sal.bam	other	594720	594720	0	+	0	1	61	46	0.0
CP008925.1	h6.sal.bam	GTTC	594721	594721	594727	+	0	2	61	45	0.0
CP008925.1	h6.sal.bam	other	594722	594722	0	+	1	0	62	44	1.0
CP008925.1	h6.sal.bam	other	594723	594723	0	+	0	2	62	44	0.0
CP008925.1	h6.sal.bam	other	594724	594724	0	+	1	0	62	43	1.0
CP008925.1	h6.sal.bam	other	594725	594725	0	+	0	0	61	44	0.0
CP008925.1	h6.sal.bam	other	594726	594726	0	+	1	1	61	45	1.0
CP008925.1	h6.sal.bam	other	594727	594727	0	+	1	0	60	44	1.0
CP008925.1	h6.sal.bam	other	594728	594728	0	+	0	1	59	44	0.0
CP008925.1	h6.sal.bam	other	594729	594729	0	+	0	0	59	43	0.0
CP008925.1	h6.sal.bam	other	594730	594730	0	+	2	1	58	43	4.0
CP008925.1	h6.sal.bam	other	594731	594731	0	+	4	1	62	43	4.0
CP008925.1	h6.sal.bam	other	594732	594732	0	+	1	1	62	42	1.0
CP008925.1	h6.sal.bam	other	594733	594733	0	+	0	1	60	41	0.0
CP008925.1	h6.sal.bam	other	594734	594734	0	+	0	1	60	40	0.0
CP008925.1	h6.sal.bam	other	594735	594735	0	+	1	0	61	39	1.0
CP008925.1	h6.sal.bam	GTTC;GAAC	594736	594736	594727;594744	+	1	1	61	40	1.0
CP008925.1	h6.sal.bam	other	594737	594737	0	+	3	0	62	39	3.0
CP008925.1	h6.sal.bam	GTTC;GAAC	594738	594738	594727;594744	+	3	2	61	40	6.0
CP008925.1	h6.sal.bam	other	594739	594739	0	+	2	1	61	38	4.0
CP008925.1	h6.sal.bam	other	594740	594740	0	+	2	1	59	39	2.0
CP008925.1	h6.sal.bam	other	594741	594741	0	+	0	1	57	39	0.0
CP008925.1	h6.sal.bam	other	594742	594742	0	+	2	0	59	38	2.0
CP008925.1	h6.sal.bam	other	594743	594743	0	+	0	0	59	40	0.0
CP008925.1	h6.sal.bam	other	594744	594744	0	+	0	0	59	40	0.0
CP008925.1	h6.sal.bam	other	594745	594745	0	+	1	0	60	40	1.0
CP008925.1	h6.sal.bam	other	594746	594746	0	+	0	0	59	41	0.0
CP008925.1	h6.sal.bam	other	594747	594747	0	+	3	2	62	42	3.0
CP008925.1	h6.sal.bam	other	594748	594748	0	+	1	1	63	41	1.0
CP008925.1	h6.sal.bam	other	594749	594749	0	+	1	1	61	40	1.0
CP008925.1	h6.sal.bam	other	594750	594750	0	+	1	0	60	39	1.0
CP008925.1	h6.sal.bam	other	594751	594751	0	+	2	0	62	39	2.0
CP008925.1	h6.sal.bam	other	594752	594752	0	+	0	0	62	39	0.0
CP008925.1	h6.sal.bam	GAAC	594753	594753	594744	+	1	4	63	40	1.0
CP008925.1	h6.sal.bam	other	594754	594754	0	+	0	1	62	37	0.0
CP008925.1	h6.sal.bam	GAAC	594755	594755	594744	+	2	0	63	37	2.0
CP008925.1	h6.sal.bam	other	594756	594756	0	+	0	1	61	37	0.0
CP008925.1	h6.sal.bam	other	594757	594757	0	+	1	0	57	37	1.0
CP008925.1	h6.sal.bam	other	594758	594758	0	+	0	0	57	37	0.0
CP008925.1	h6.sal.bam	other	594759	594759	0	+	1	0	58	37	1.0
CP008925.1	h6.sal.bam	other	594760	594760	0	+	2	0	60	41	2.0
CP008925.1	h6.sal.bam	other	594761	594761	0	+	0	0	60	41	0.0
CP008925.1	h6.sal.bam	other	594762	594762	0	+	0	3	60	41	0.0
CP008925.1	h6.sal.bam	other	594763	594763	0	+	0	0	59	40	0.0
CP008925.1	h6.sal.bam	other	594764	594764	0	+	0	0	58	41	0.0
CP008925.1	h6.sal.bam	other	594765	594765	0	+	0	0	58	41	0.0
CP008925.1	h6.sal.bam	other	594766	594766	0	+	1	1	58	43	1.0
CP008925.1	h6.sal.bam	other	594767	594767	0	+	1	0	59	42	1.0
CP008925.1	h6.sal.bam	other	594768	594768	0	+	1	0	60	43	1.0
CP008925.1	h6.sal.bam	other	594769	594769	0	+	0	1	60	43	0.0
CP008925.1	h6.sal.bam	other	594770	594770	0	+	0	0	60	42	0.0
CP008925.1	h6.sal.bam	other	594771	594771	0	+	3	0	61	42	3.0
CP008925.1	h6.sal.bam	other	594772	594772	0	+	0	0	60	42	0.0
CP008925.1	h6.sal.bam	other	594773	594773	0	+	0	0	59	43	0.0
CP008925.1	h6.sal.bam	other	594774	594774	0	+	4	0	62	45	4.0
CP008925.1	h6.sal.bam	other	594775	594775	0	+	1	1	63	45	1.0
CP008925.1	h6.sal.bam	other	594776	594776	0	+	0	0	63	45	0.0
CP008925.1	h6.sal.bam	other	594777	594777	0	+	0	1	62	45	0.0
CP008925.1	h6.sal.bam	other	594778	594778	0	+	2	3	64	44	2.0
CP008925.1	h6.sal.bam	other	594779	594779	0	+	0	0	64	43	0.0
CP008925.1	h6.sal.bam	other	594780	594780	0	+	0	1	64	43	0.0
CP008925.1	h6.sal.bam	other	594781	594781	0	+	3	1	67	44	3.0
CP008925.1	h6.sal.bam	other	594782	594782	0	+	2	0	69	44	2.0
CP008925.1	h6.sal.bam	other	594783	594783	0	+	1	0	70	45	1.0
CP008925.1	h6.sal.bam	other	594784	594784	0	+	3	0	73	45	3.0
CP008925.1	h6.sal.bam	other	594785	594785	0	+	0	1	72	45	0.0
CP008925.1	h6.sal.bam	other	594786	594786	0	+	0	0	71	45	0.0
CP008925.1	h6.sal.bam	other	594787	594787	0	+	0	0	68	45	0.0
CP008925.1	h6.sal.bam	other	594788	594788	0	+	0	3	67	46	0.0
CP008925.1	h6.sal.bam	other	594789	594789	0	+	0	1	66	44	0.0
CP008925.1	h6.sal.bam	other	594790	594790	0	+	1	1	67	43	1.0
CP008925.1	h6.sal.bam	other	594791	594791	0	+	1	0	67	42	1.0
CP008925.1	h6.sal.bam	other	594792	594792	0	+	3	0	69	45	3.0
CP008925.1	h6.sal.bam	other	594793	594793	0	+	1	0	69	46	1.0
CP008925.1	h6.sal.bam	other	594794	594794	0	+	0	0	69	47	0.0
CP008925.1	h6.sal.bam	other	594795	594795	0	+	0	1	69	47	0.0
CP008925.1	h6.sal.bam	other	594796	594796	0	+	1	0	70	48	1.0
CP008925.1	h6.sal.bam	other	594797	594797	0	+	1	0	70	48	1.0
CP008925.1	h6.sal.bam	other	594798	594798	0	+	3	1	73	50	3.0
CP008925.1	h6.sal.bam	other	594799	594799	0	+	0	1	72	49	0.0
CP008925.1	h6.sal.bam	other	594800	594800	0	+	0	1	72	48	0.0
CP008925.1	h6.sal.bam	other	594801	594801	0	+	1	0	72	47	1.0
CP008925.1	h6.sal.bam	other	594802	594802	0	+	0	0	70	48	0.0
CP008925.1	h6.sal.bam	other	594803	594803	0	+	1	0	71	48	1.0
CP008925.1	h6.sal.bam	other	594804	594804	0	+	0	0	71	51	0.0
CP008925.1	h6.sal.bam	other	594805	594805	0	+	1	1	67	52	1.0
CP008925.1	h6.sal.bam	other	594806	594806	0	+	0	0	67	51	0.0
CP008925.1	h6.sal.bam	other	594807	594807	0	+	1	0	67	51	1.0
CP008925.1	h6.sal.bam	other	594808	594808	0	+	3	0	70	54	3.0
CP008925.1	h6.sal.bam	other	594809	594809	0	+	1	0	70	54	1.0
CP008925.1	h6.sal.bam	other	594810	594810	0	+	0	1	70	54	0.0
CP008925.1	h6.sal.bam	other	594811	594811	0	+	1	0	70	56	1.0
CP008925.1	h6.sal.bam	other	594812	594812	0	+	1	1	68	56	1.0
CP008925.1	h6.sal.bam	other	594813	594813	0	+	1	0	66	55	1.0
CP008925.1	h6.sal.bam	other	594814	594814	0	+	1	2	65	56	1.0
CP008925.1	h6.sal.bam	other	594815	594815	0	+	0	1	63	56	0.0
CP008925.1	h6.sal.bam	other	594816	594816	0	+	0	0	63	55	0.0
CP008925.1	h6.sal.bam	other	594817	594817	0	+	1	2	61	56	1.0
CP008925.1	h6.sal.bam	other	594818	594818	0	+	1	0	62	55	1.0
CP008925.1	h6.sal.bam	other	594819	594819	0	+	2	0	63	55	2.0
CP008925.1	h6.sal.bam	other	594820	594820	0	+	0	1	63	55	0.0
CP008925.1	h6.sal.bam	other	594821	594821	0	+	0	1	63	58	0.0
CP008925.1	h6.sal.bam	other	594822	594822	0	+	1	1	62	57	1.0
CP008925.1	h6.sal.bam	other	594823	594823	0	+	1	0	62	56	1.0
CP008925.1	h6.sal.bam	other	594824	594824	0	+	1	0	62	57	1.0
CP008925.1	h6.sal.bam	other	594825	594825	0	+	0	0	61	57	0.0
CP008925.1	h6.sal.bam	other	594826	594826	0	+	0	0	59	57	0.0
CP008925.1	h6.sal.bam	other	594827	594827	0	+	0	1	59	57	0.0
CP008925.1	h6.sal.bam	other	594828	594828	0	+	0	1	58	57	0.0
CP008925.1	h6.sal.bam	other	594829	594829	0	+	0	1	58	56	0.0
CP008925.1	h6.sal.bam	other	594830	594830	0	+	1	0	57	57	1.0
CP008925.1	h6.sal.bam	other	594831	594831	0	+	1	1	58	57	1.0
CP008925.1	h6.sal.bam	other	594832	594832	0	+	1	0	58	57	1.0
CP008925.1	h6.sal.bam	other	594833	594833	0	+	0	0	58	59	0.0
CP008925.1	h6.sal.bam	other	594834	594834	0	+	1	4	58	60	1.0
CP008925.1	h6.sal.bam	other	594835	594835	0	+	1	0	57	57	1.0
CP008925.1	h6.sal.bam	other	594836	594836	0	+	2	0	59	57	2.0
CP008925.1	h6.sal.bam	other	594837	594837	0	+	2	2	61	57	2.0
CP008925.1	h6.sal.bam	other	594838	594838	0	+	2	1	63	55	2.0
CP008925.1	h6.sal.bam	other	594839	594839	0	+	0	2	63	54	0.0
CP008925.1	h6.sal.bam	other	594840	594840	0	+	0	0	63	52	0.0
CP008925.1	h6.sal.bam	other	594841	594841	0	+	1	0	63	53	1.0
CP008925.1	h6.sal.bam	other	594842	594842	0	+	1	1	62	53	1.0
CP008925.1	h6.sal.bam	other	594843	594843	0	+	0	0	62	52	0.0
CP008925.1	h6.sal.bam	other	594844	594844	0	+	1	0	63	53	1.0
CP008925.1	h6.sal.bam	other	594845	594845	0	+	1	0	64	55	1.0
CP008925.1	h6.sal.bam	other	594846	594846	0	+	0	0	61	56	0.0
CP008925.1	h6.sal.bam	other	594847	594847	0	+	1	1	62	56	1.0
CP008925.1	h6.sal.bam	other	594848	594848	0	+	0	2	58	56	0.0
CP008925.1	h6.sal.bam	other	594849	594849	0	+	1	0	59	54	1.0
CP008925.1	h6.sal.bam	other	594850	594850	0	+	1	1	58	55	1.0
CP008925.1	h6.sal.bam	other	594851	594851	0	+	0	0	58	54	0.0
CP008925.1	h6.sal.bam	other	594852	594852	0	+	0	0	58	55	0.0
CP008925.1	h6.sal.bam	other	594853	594853	0	+	1	2	57	55	1.0
CP008925.1	h6.sal.bam	other	594854	594854	0	+	1	1	58	54	1.0
CP008925.1	h6.sal.bam	other	594855	594855	0	+	1	1	59	53	1.0
CP008925.1	h6.sal.bam	other	594856	594856	0	+	0	1	56	52	0.0
CP008925.1	h6.sal.bam	other	594857	594857	0	+	3	1	56	53	3.0
CP008925.1	h6.sal.bam	other	594858	594858	0	+	0	0	53	52	0.0
CP008925.1	h6.sal.bam	other	594859	594859	0	+	2	0	54	53	2.0
CP008925.1	h6.sal.bam	other	594860	594860	0	+	2	1	56	55	2.0
CP008925.1	h6.sal.bam	other	594861	594861	0	+	0	1	56	54	0.0
CP008925.1	h6.sal.bam	other	594862	594862	0	+	0	1	56	54	0.0
CP008925.1	h6.sal.bam	other	594863	594863	0	+	1	1	57	53	1.0
CP008925.1	h6.sal.bam	other	594864	594864	0	+	0	1	57	52	0.0
CP008925.1	h6.sal.bam	other	594865	594865	0	+	1	1	56	53	1.0
CP008925.1	h6.sal.bam	other	594866	594866	0	+	2	0	58	52	2.0
CP008925.1	h6.sal.bam	other	594867	594867	0	+	2	1	58	53	2.0
CP008925.1	h6.sal.bam	other	594868	594868	0	+	0	1	57	55	0.0
CP008925.1	h6.sal.bam	other	594869	594869	0	+	0	1	57	54	0.0
CP008925.1	h6.sal.bam	other	594870	594870	0	+	0	1	55	54	0.0
CP008925.1	h6.sal.bam	other	594871	594871	0	+	1	0	56	53	1.0
CP008925.1	h6.sal.bam	other	594872	594872	0	+	1	2	54	55	1.0
CP008925.1	h6.sal.bam	other	594873	594873	0	+	0	0	54	53	0.0
CP008925.1	h6.sal.bam	other	594874	594874	0	+	1	0	55	54	1.0
CP008925.1	h6.sal.bam	other	594875	594875	0	+	0	1	55	54	0.0
CP008925.1	h6.sal.bam	other	594876	594876	0	+	1	0	55	53	1.0
CP008925.1	h6.sal.bam	other	594877	594877	0	+	3	2	58	53	3.0
CP008925.1	h6.sal.bam	other	594878	594878	0	+	0	1	57	51	0.0
CP008925.1	h6.sal.bam	other	594879	594879	0	+	0	1	55	50	0.0
CP008925.1	h6.sal.bam	other	594880	594880	0	+	1	2	56	50	1.0
CP008925.1	h6.sal.bam	other	594881	594881	0	+	0	0	56	48	0.0
CP008925.1	h6.sal.bam	other	594882	594882	0	+	0	2	55	48	0.0
CP008925.1	h6.sal.bam	other	594883	594883	0	+	2	0	54	48	2.0
CP008925.1	h6.sal.bam	other	594884	594884	0	+	2	2	56	48	2.0
CP008925.1	h6.sal.bam	other	594885	594885	0	+	0	0	56	46	0.0
CP008925.1	h6.sal.bam	other	594886	594886	0	+	2	1	57	46	2.0
CP008925.1	h6.sal.bam	other	594887	594887	0	+	0	0	56	45	0.0
CP008925.1	h6.sal.bam	other	594888	594888	0	+	2	0	57	46	2.0
CP008925.1	h6.sal.bam	other	594889	594889	0	+	2	2	58	50	2.0
CP008925.1	h6.sal.bam	other	594890	594890	0	+	1	0	59	48	1.0
CP008925.1	h6.sal.bam	other	594891	594891	0	+	1	2	59	48	1.0
CP008925.1	h6.sal.bam	other	594892	594892	0	+	1	0	60	49	1.0
CP008925.1	h6.sal.bam	other	594893	594893	0	+	2	0	59	49	2.0
CP008925.1	h6.sal.bam	other	594894	594894	0	+	0	0	59	49	0.0
CP008925.1	h6.sal.bam	other	594895	594895	0	+	0	4	59	49	0.0
CP008925.1	h6.sal.bam	other	594896	594896	0	+	2	1	60	46	2.0
CP008925.1	h6.sal.bam	other	594897	594897	0	+	0	0	60	46	0.0
CP008925.1	h6.sal.bam	other	594898	594898	0	+	0	0	59	46	0.0
CP008925.1	h6.sal.bam	other	594899	594899	0	+	2	0	61	46	2.0
CP008925.1	h6.sal.bam	other	594900	594900	0	+	1	0	62	48	1.0
CP008925.1	h6.sal.bam	other	594901	594901	0	+	0	1	62	48	0.0
CP008925.1	h6.sal.bam	other	594902	594902	0	+	0	0	62	47	0.0
CP008925.1	h6.sal.bam	other	594903	594903	0	+	0	2	62	47	0.0
CP008925.1	h6.sal.bam	other	594904	594904	0	+	0	0	61	46	0.0
CP008925.1	h6.sal.bam	other	594905	594905	0	+	0	0	59	47	0.0
CP008925.1	h6.sal.bam	other	594906	594906	0	+	0	1	59	49	0.0
CP008925.1	h6.sal.bam	other	594907	594907	0	+	1	2	59	49	1.0
CP008925.1	h6.sal.bam	other	594908	594908	0	+	2	1	61	47	2.0
CP008925.1	h6.sal.bam	other	594909	594909	0	+	1	1	62	46	2.0
CP008925.1	h6.sal.bam	other	594910	594910	0	+	4	0	61	46	4.0
CP008925.1	h6.sal.bam	other	594911	594911	0	+	1	0	62	46	1.0
CP008925.1	h6.sal.bam	other	594912	594912	0	+	3	0	63	47	3.0
CP008925.1	h6.sal.bam	other	594913	594913	0	+	2	0	65	48	2.0
CP008925.1	h6.sal.bam	other	594914	594914	0	+	0	0	64	48	0.0
CP008925.1	h6.sal.bam	other	594915	594915	0	+	0	1	64	50	0.0
CP008925.1	h6.sal.bam	other	594916	594916	0	+	0	0	64	53	0.0
CP008925.1	h6.sal.bam	other	594917	594917	0	+	1	1	64	53	1.0
CP008925.1	h6.sal.bam	other	594918	594918	0	+	1	0	64	54	1.0
CP008925.1	h6.sal.bam	other	594919	594919	0	+	1	2	63	56	1.0
CP008925.1	h6.sal.bam	other	594920	594920	0	+	2	2	65	55	2.0
CP008925.1	h6.sal.bam	other	594921	594921	0	+	1	0	66	53	1.0
CP008925.1	h6.sal.bam	other	594922	594922	0	+	1	1	66	54	1.0
CP008925.1	h6.sal.bam	other	594923	594923	0	+	0	1	66	54	0.0
CP008925.1	h6.sal.bam	other	594924	594924	0	+	0	1	65	54	0.0
CP008925.1	h6.sal.bam	other	594925	594925	0	+	0	0	65	53	0.0
CP008925.1	h6.sal.bam	other	594926	594926	0	+	0	1	65	56	0.0
CP008925.1	h6.sal.bam	other	594927	594927	0	+	0	1	63	55	0.0
CP008925.1	h6.sal.bam	other	594928	594928	0	+	1	0	63	55	1.0
CP008925.1	h6.sal.bam	other	594929	594929	0	+	0	1	63	56	0.0
CP008925.1	h6.sal.bam	other	594930	594930	0	+	1	0	64	55	1.0
CP008925.1	h6.sal.bam	other	594931	594931	0	+	1	1	57	56	1.0
CP008925.1	h6.sal.bam	other	594932	594932	0	+	1	2	58	55	1.0
CP008925.1	h6.sal.bam	other	594933	594933	0	+	0	0	58	115	0.0
CP008925.1	h6.sal.bam	other	594934	594934	0	+	1	2	59	115	1.0
CP008925.1	h6.sal.bam	other	594935	594935	0	+	0	1	59	126	0.0
CP008925.1	h6.sal.bam	other	594936	594936	0	+	0	1	59	125	0.0
CP008925.1	h6.sal.bam	other	594937	594937	0	+	1	0	60	125	1.0
CP008925.1	h6.sal.bam	other	594938	594938	0	+	0	0	58	126	0.0
CP008925.1	h6.sal.bam	other	594939	594939	0	+	0	2	57	126	0.0
CP008925.1	h6.sal.bam	other	594940	594940	0	+	1	1	58	124	1.0
CP008925.1	h6.sal.bam	other	594941	594941	0	+	0	1	57	125	0.0
CP008925.1	h6.sal.bam	other	594942	594942	0	+	1	0	57	124	1.0
CP008925.1	h6.sal.bam	other	594943	594943	0	+	1	0	58	126	1.0
CP008925.1	h6.sal.bam	other	594944	594944	0	+	0	1	58	126	0.0
CP008925.1	h6.sal.bam	other	594945	594945	0	+	2	1	59	125	2.0
CP008925.1	h6.sal.bam	other	594946	594946	0	+	1	0	59	124	1.0
CP008925.1	h6.sal.bam	other	594947	594947	0	+	0	0	59	124	0.0
CP008925.1	h6.sal.bam	other	594948	594948	0	+	0	1	59	124	0.0
CP008925.1	h6.sal.bam	other	594949	594949	0	+	0	0	58	123	0.0
CP008925.1	h6.sal.bam	other	594950	594950	0	+	0	0	58	124	0.0
CP008925.1	h6.sal.bam	other	594951	594951	0	+	0	0	57	124	0.0
CP008925.1	h6.sal.bam	other	594952	594952	0	+	1	0	55	125	1.0
CP008925.1	h6.sal.bam	other	594953	594953	0	+	1	0	56	125	1.0
CP008925.1	h6.sal.bam	other	594954	594954	0	+	2	1	57	125	2.0
CP008925.1	h6.sal.bam	other	594955	594955	0	+	0	0	57	124	0.0
CP008925.1	h6.sal.bam	other	594956	594956	0	+	0	0	57	124	0.0
CP008925.1	h6.sal.bam	other	594957	594957	0	+	0	2	55	124	0.0
CP008925.1	h6.sal.bam	other	594958	594958	0	+	0	0	53	122	0.0
CP008925.1	h6.sal.bam	other	594959	594959	0	+	0	0	53	123	0.0
CP008925.1	h6.sal.bam	other	594960	594960	0	+	0	1	53	123	0.0
CP008925.1	h6.sal.bam	other	594961	594961	0	+	0	0	51	122	0.0
CP008925.1	h6.sal.bam	other	594962	594962	0	+	0	1	49	123	0.0
CP008925.1	h6.sal.bam	other	594963	594963	0	+	0	3	49	122	0.0
CP008925.1	h6.sal.bam	other	594964	594964	0	+	0	0	47	121	0.0
CP008925.1	h6.sal.bam	other	594965	594965	0	+	0	0	46	123	0.0
CP008925.1	h6.sal.bam	other	594966	594966	0	+	0	2	42	123	0.0
CP008925.1	h6.sal.bam	other	594967	594967	0	+	0	0	42	121	0.0
CP008925.1	h6.sal.bam	other	594968	594968	0	+	0	0	42	121	0.0
CP008925.1	h6.sal.bam	other	594969	594969	0	+	1	1	43	122	1.0
CP008925.1	h6.sal.bam	other	594970	594970	0	+	0	0	41	121	0.0
CP008925.1	h6.sal.bam	other	594971	594971	0	+	0	1	41	121	0.0
CP008925.1	h6.sal.bam	other	594972	594972	0	+	0	0	41	121	0.0
CP008925.1	h6.sal.bam	other	594973	594973	0	+	2	0	41	121	2.0
CP008925.1	h6.sal.bam	other	594974	594974	0	+	1	2	41	121	1.0
CP008925.1	h6.sal.bam	other	594975	594975	0	+	0	0	41	121	0.0
CP008925.1	h6.sal.bam	other	594976	594976	0	+	0	0	41	121	0.0
CP008925.1	h6.sal.bam	other	594977	594977	0	+	0	1	41	121	0.0
CP008925.1	h6.sal.bam	other	594978	594978	0	+	1	0	42	121	1.0
CP008925.1	h6.sal.bam	other	594979	594979	0	+	1	1	43	123	1.0
CP008925.1	h6.sal.bam	other	594980	594980	0	+	0	2	43	122	0.0
CP008925.1	h6.sal.bam	other	594981	594981	0	+	0	1	43	121	0.0
CP008925.1	h6.sal.bam	other	594982	594982	0	+	0	0	42	120	0.0
CP008925.1	h6.sal.bam	other	594983	594983	0	+	0	1	40	120	0.0
CP008925.1	h6.sal.bam	other	594984	594984	0	+	1	0	40	119	1.0
CP008925.1	h6.sal.bam	other	594985	594985	0	+	0	0	36	119	0.0
CP008925.1	h6.sal.bam	other	594986	594986	0	+	0	1	35	119	0.0
CP008925.1	h6.sal.bam	other	594987	594987	0	+	0	1	32	118	0.0
CP008925.1	h6.sal.bam	other	594988	594988	0	+	1	0	31	118	1.0
CP008925.1	h6.sal.bam	other	594989	594989	0	+	1	2	32	119	1.0
CP008925.1	h6.sal.bam	GTTC	594990	594990	594998	+	0	6	31	117	0.0
CP008925.1	h6.sal.bam	other	594991	594991	0	+	1	0	32	111	1.0
CP008925.1	h6.sal.bam	GTTC	594992	594992	594998	+	5	2	36	111	5.0
CP008925.1	h6.sal.bam	other	594993	594993	0	+	1	1	36	109	1.0
CP008925.1	h6.sal.bam	other	594994	594994	0	+	1	0	36	108	1.0
CP008925.1	h6.sal.bam	other	594995	594995	0	+	0	1	35	108	0.0
CP008925.1	h6.sal.bam	other	594996	594996	0	+	0	0	33	107	0.0
CP008925.1	h6.sal.bam	other	594997	594997	0	+	3	1	36	107	3.0
CP008925.1	h6.sal.bam	other	594998	594998	0	+	1	1	37	106	1.0
CP008925.1	h6.sal.bam	other	594999	594999	0	+	2	0	39	105	2.0
CP008925.1	h6.sal.bam	other	595000	595000	0	+	1	4	40	105	1.0
CP008925.1	h6.sal.bam	other	595001	595001	0	+	0	0	40	101	0.0
CP008925.1	h6.sal.bam	other	595002	595002	0	+	0	1	40	101	0.0
CP008925.1	h6.sal.bam	other	595003	595003	0	+	0	0	39	102	0.0
CP008925.1	h6.sal.bam	other	595004	595004	0	+	0	0	38	103	0.0
CP008925.1	h6.sal.bam	other	595005	595005	0	+	1	1	38	105	1.0
CP008925.1	h6.sal.bam	other	595006	595006	0	+	0	0	38	104	0.0
CP008925.1	h6.sal.bam	GTTC	595007	595007	594998	+	0	75	37	105	0.0
CP008925.1	h6.sal.bam	other	595008	595008	0	+	1	1	35	31	1.0
CP008925.1	h6.sal.bam	GTTC	595009	595009	594998	+	67	0	102	33	67.0
CP008925.1	h6.sal.bam	other	595010	595010	0	+	1	0	103	33	1.0
CP008925.1	h6.sal.bam	other	595011	595011	0	+	2	0	104	33	2.0
CP008925.1	h6.sal.bam	other	595012	595012	0	+	0	1	104	33	0.0
CP008925.1	h6.sal.bam	other	595013	595013	0	+	0	0	104	32	0.0
CP008925.1	h6.sal.bam	other	595014	595014	0	+	0	2	104	32	0.0
CP008925.1	h6.sal.bam	other	595015	595015	0	+	0	0	104	30	0.0
CP008925.1	h6.sal.bam	other	595016	595016	0	+	0	0	103	30	0.0
CP008925.1	h6.sal.bam	other	595017	595017	0	+	2	2	105	35	2.0
CP008925.1	h6.sal.bam	other	595018	595018	0	+	0	0	105	33	0.0
CP008925.1	h6.sal.bam	other	595019	595019	0	+	1	0	106	33	1.0
CP008925.1	h6.sal.bam	other	595020	595020	0	+	0	0	104	33	0.0
CP008925.1	h6.sal.bam	other	595021	595021	0	+	1	0	104	35	1.0
CP008925.1	h6.sal.bam	other	595022	595022	0	+	1	1	105	36	1.0
CP008925.1	h6.sal.bam	other	595023	595023	0	+	1	0	106	36	1.0
CP008925.1	h6.sal.bam	other	595024	595024	0	+	0	0	106	36	0.0
CP008925.1	h6.sal.bam	other	595025	595025	0	+	4	0	110	37	8.0
CP008925.1	h6.sal.bam	other	595026	595026	0	+	1	1	109	39	1.0
CP008925.1	h6.sal.bam	other	595027	595027	0	+	1	0	110	39	1.0
CP008925.1	h6.sal.bam	other	595028	595028	0	+	0	0	109	39	0.0
CP008925.1	h6.sal.bam	other	595029	595029	0	+	1	0	109	40	1.0
CP008925.1	h6.sal.bam	other	595030	595030	0	+	1	0	110	40	1.0
CP008925.1	h6.sal.bam	other	595031	595031	0	+	0	0	110	40	0.0
CP008925.1	h6.sal.bam	other	595032	595032	0	+	0	0	110	40	0.0
CP008925.1	h6.sal.bam	other	595033	595033	0	+	1	1	111	40	1.0
CP008925.1	h6.sal.bam	other	595034	595034	0	+	1	0	112	41	1.0
CP008925.1	h6.sal.bam	other	595035	595035	0	+	0	0	112	42	0.0
CP008925.1	h6.sal.bam	other	595036	595036	0	+	0	1	112	44	0.0
CP008925.1	h6.sal.bam	other	595037	595037	0	+	0	1	112	43	0.0
CP008925.1	h6.sal.bam	other	595038	595038	0	+	0	2	112	42	0.0
CP008925.1	h6.sal.bam	other	595039	595039	0	+	1	1	113	40	1.0
CP008925.1	h6.sal.bam	other	595040	595040	0	+	1	0	114	39	1.0
CP008925.1	h6.sal.bam	other	595041	595041	0	+	2	0	116	43	4.0
CP008925.1	h6.sal.bam	other	595042	595042	0	+	2	0	118	44	2.0
CP008925.1	h6.sal.bam	other	595043	595043	0	+	0	1	118	44	0.0
CP008925.1	h6.sal.bam	other	595044	595044	0	+	1	0	118	45	1.0
CP008925.1	h6.sal.bam	other	595045	595045	0	+	0	0	118	45	0.0
CP008925.1	h6.sal.bam	other	595046	595046	0	+	0	1	118	46	0.0
CP008925.1	h6.sal.bam	other	595047	595047	0	+	2	0	120	45	2.0
CP008925.1	h6.sal.bam	other	595048	595048	0	+	0	0	118	45	0.0
CP008925.1	h6.sal.bam	other	595049	595049	0	+	0	2	117	45	0.0
CP008925.1	h6.sal.bam	other	595050	595050	0	+	1	0	118	43	1.0
CP008925.1	h6.sal.bam	other	595051	595051	0	+	1	0	119	43	1.0
CP008925.1	h6.sal.bam	other	595052	595052	0	+	1	1	120	44	1.0
CP008925.1	h6.sal.bam	other	595053	595053	0	+	0	2	118	45	0.0
CP008925.1	h6.sal.bam	other	595054	595054	0	+	0	0	118	44	0.0
CP008925.1	h6.sal.bam	other	595055	595055	0	+	0	1	118	46	0.0
CP008925.1	h6.sal.bam	other	595056	595056	0	+	1	0	119	47	1.0
CP008925.1	h6.sal.bam	other	595057	595057	0	+	0	1	119	48	0.0
CP008925.1	h6.sal.bam	other	595058	595058	0	+	1	0	120	48	1.0
CP008925.1	h6.sal.bam	other	595059	595059	0	+	0	0	119	48	0.0
CP008925.1	h6.sal.bam	other	595060	595060	0	+	0	0	119	48	0.0
CP008925.1	h6.sal.bam	other	595061	595061	0	+	2	0	120	51	2.0
CP008925.1	h6.sal.bam	other	595062	595062	0	+	1	1	120	53	1.0
CP008925.1	h6.sal.bam	other	595063	595063	0	+	1	1	121	52	1.0
CP008925.1	h6.sal.bam	other	595064	595064	0	+	0	0	121	52	0.0
CP008925.1	h6.sal.bam	other	595065	595065	0	+	0	0	120	53	0.0
CP008925.1	h6.sal.bam	other	595066	595066	0	+	2	0	122	53	2.0
CP008925.1	h6.sal.bam	other	595067	595067	0	+	1	0	118	53	1.0
CP008925.1	h6.sal.bam	other	595068	595068	0	+	0	0	117	53	0.0
CP008925.1	h6.sal.bam	other	595069	595069	0	+	1	0	117	53	1.0
CP008925.1	h6.sal.bam	other	595070	595070	0	+	2	0	118	56	2.0
CP008925.1	h6.sal.bam	other	595071	595071	0	+	3	0	121	57	3.0
CP008925.1	h6.sal.bam	other	595072	595072	0	+	0	0	118	57	0.0
CP008925.1	h6.sal.bam	other	595073	595073	0	+	1	0	118	58	1.0
CP008925.1	h6.sal.bam	other	595074	595074	0	+	0	0	116	59	0.0
CP008925.1	h6.sal.bam	other	595075	595075	0	+	0	0	115	61	0.0
CP008925.1	h6.sal.bam	other	595076	595076	0	+	1	1	116	61	1.0
CP008925.1	h6.sal.bam	other	595077	595077	0	+	0	2	116	60	0.0
CP008925.1	h6.sal.bam	other	595078	595078	0	+	0	2	115	61	0.0
CP008925.1	h6.sal.bam	other	595079	595079	0	+	0	1	115	61	0.0
CP008925.1	h6.sal.bam	other	595080	595080	0	+	0	1	114	60	0.0
CP008925.1	h6.sal.bam	other	595081	595081	0	+	1	0	115	59	1.0
CP008925.1	h6.sal.bam	other	595082	595082	0	+	1	2	116	59	1.0
CP008925.1	h6.sal.bam	other	595083	595083	0	+	1	1	113	59	1.0
CP008925.1	h6.sal.bam	other	595084	595084	0	+	0	0	51	58	0.0
CP008925.1	h6.sal.bam	other	595085	595085	0	+	1	0	51	60	1.0
CP008925.1	h6.sal.bam	other	595086	595086	0	+	0	0	49	60	0.0
CP008925.1	h6.sal.bam	other	595087	595087	0	+	0	0	49	61	0.0
CP008925.1	h6.sal.bam	other	595088	595088	0	+	1	0	50	63	1.0
CP008925.1	h6.sal.bam	other	595089	595089	0	+	0	0	50	63	0.0
CP008925.1	h6.sal.bam	other	595090	595090	0	+	0	2	50	66	0.0
CP008925.1	h6.sal.bam	other	595091	595091	0	+	0	3	50	64	0.0
CP008925.1	h6.sal.bam	other	595092	595092	0	+	0	0	48	64	0.0
CP008925.1	h6.sal.bam	other	595093	595093	0	+	1	1	49	65	1.0
CP008925.1	h6.sal.bam	other	595094	595094	0	+	0	2	48	64	0.0
CP008925.1	h6.sal.bam	other	595095	595095	0	+	1	0	48	62	1.0
CP008925.1	h6.sal.bam	other	595096	595096	0	+	0	1	48	66	0.0
CP008925.1	h6.sal.bam	other	595097	595097	0	+	1	1	48	66	1.0
CP008925.1	h6.sal.bam	other	595098	595098	0	+	0	1	43	65	0.0
CP008925.1	h6.sal.bam	other	595099	595099	0	+	0	1	43	67	0.0
CP008925.1	h6.sal.bam	other	595100	595100	0	+	0	0	43	66	0.0
CP008925.1	h6.sal.bam	other	595101	595101	0	+	1	1	43	67	1.0
CP008925.1	h6.sal.bam	other	595102	595102	0	+	1	0	43	67	1.0
CP008925.1	h6.sal.bam	other	595103	595103	0	+	0	1	42	67	0.0
CP008925.1	h6.sal.bam	other	595104	595104	0	+	0	0	41	67	0.0
CP008925.1	h6.sal.bam	other	595105	595105	0	+	0	0	41	68	0.0
CP008925.1	h6.sal.bam	other	595106	595106	0	+	1	0	42	69	1.0
CP008925.1	h6.sal.bam	other	595107	595107	0	+	0	2	42	70	0.0
CP008925.1	h6.sal.bam	other	595108	595108	0	+	0	0	41	68	0.0
CP008925.1	h6.sal.bam	other	595109	595109	0	+	2	2	42	68	2.0
CP008925.1	h6.sal.bam	other	595110	595110	0	+	2	1	44	66	2.0
CP008925.1	h6.sal.bam	other	595111	595111	0	+	0	0	44	69	0.0
CP008925.1	h6.sal.bam	other	595112	595112	0	+	1	0	45	69	1.0
CP008925.1	h6.sal.bam	other	595113	595113	0	+	0	1	45	69	0.0
CP008925.1	h6.sal.bam	other	595114	595114	0	+	0	2	44	69	0.0
CP008925.1	h6.sal.bam	other	595115	595115	0	+	0	1	43	68	0.0
CP008925.1	h6.sal.bam	other	595116	595116	0	+	1	1	42	67	1.0
CP008925.1	h6.sal.bam	other	595117	595117	0	+	2	1	42	67	2.0
CP008925.1	h6.sal.bam	other	595118	595118	0	+	2	1	44	66	2.0
CP008925.1	h6.sal.bam	other	595119	595119	0	+	0	0	43	65	0.0
CP008925.1	h6.sal.bam	other	595120	595120	0	+	1	1	44	65	1.0
CP008925.1	h6.sal.bam	other	595121	595121	0	+	0	0	44	64	0.0
CP008925.1	h6.sal.bam	other	595122	595122	0	+	1	0	43	66	1.0
CP008925.1	h6.sal.bam	other	595123	595123	0	+	0	0	43	66	0.0
CP008925.1	h6.sal.bam	other	595124	595124	0	+	1	0	44	66	1.0
CP008925.1	h6.sal.bam	other	595125	595125	0	+	1	1	44	66	1.0
CP008925.1	h6.sal.bam	other	595126	595126	0	+	0	0	43	67	0.0
CP008925.1	h6.sal.bam	other	595127	595127	0	+	1	2	43	67	1.0
CP008925.1	h6.sal.bam	other	595128	595128	0	+	0	3	43	66	0.0
CP008925.1	h6.sal.bam	other	595129	595129	0	+	0	0	43	64	0.0
CP008925.1	h6.sal.bam	other	595130	595130	0	+	0	2	43	65	0.0
CP008925.1	h6.sal.bam	other	595131	595131	0	+	0	1	42	64	0.0
CP008925.1	h6.sal.bam	other	595132	595132	0	+	3	0	45	63	3.0
CP008925.1	h6.sal.bam	other	595133	595133	0	+	0	0	44	63	0.0
CP008925.1	h6.sal.bam	other	595134	595134	0	+	0	2	44	63	0.0
CP008925.1	h6.sal.bam	other	595135	595135	0	+	1	2	45	62	1.0
CP008925.1	h6.sal.bam	other	595136	595136	0	+	2	2	45	60	2.0
CP008925.1	h6.sal.bam	other	595137	595137	0	+	1	1	45	59	1.0
CP008925.1	h6.sal.bam	other	595138	595138	0	+	0	0	44	58	0.0
CP008925.1	h6.sal.bam	other	595139	595139	0	+	1	1	45	59	2.0
CP008925.1	h6.sal.bam	other	595140	595140	0	+	0	0	45	58	0.0
CP008925.1	h6.sal.bam	other	595141	595141	0	+	0	0	43	58	0.0
CP008925.1	h6.sal.bam	other	595142	595142	0	+	3	1	45	59	3.0
CP008925.1	h6.sal.bam	other	595143	595143	0	+	0	1	45	59	0.0
CP008925.1	h6.sal.bam	other	595144	595144	0	+	0	0	44	61	0.0
CP008925.1	h6.sal.bam	other	595145	595145	0	+	1	1	40	62	1.0
CP008925.1	h6.sal.bam	other	595146	595146	0	+	0	1	40	61	0.0
CP008925.1	h6.sal.bam	other	595147	595147	0	+	0	2	39	64	0.0
CP008925.1	h6.sal.bam	other	595148	595148	0	+	0	0	39	62	0.0
CP008925.1	h6.sal.bam	other	595149	595149	0	+	0	1	39	62	0.0
CP008925.1	h6.sal.bam	other	595150	595150	0	+	3	0	42	61	3.0
CP008925.1	h6.sal.bam	other	595151	595151	0	+	1	0	42	61	1.0
CP008925.1	h6.sal.bam	other	595152	595152	0	+	0	3	42	63	0.0
CP008925.1	h6.sal.bam	other	595153	595153	0	+	0	2	42	60	0.0
CP008925.1	h6.sal.bam	other	595154	595154	0	+	0	0	42	59	0.0
CP008925.1	h6.sal.bam	other	595155	595155	0	+	2	0	44	60	2.0
CP008925.1	h6.sal.bam	other	595156	595156	0	+	0	1	42	60	0.0
CP008925.1	h6.sal.bam	other	595157	595157	0	+	1	1	43	59	1.0
CP008925.1	h6.sal.bam	other	595158	595158	0	+	1	2	43	58	1.0
CP008925.1	h6.sal.bam	other	595159	595159	0	+	1	0	44	56	1.0
CP008925.1	h6.sal.bam	other	595160	595160	0	+	0	0	43	57	0.0
CP008925.1	h6.sal.bam	other	595161	595161	0	+	3	1	46	57	3.0
CP008925.1	h6.sal.bam	other	595162	595162	0	+	0	2	46	56	0.0
CP008925.1	h6.sal.bam	other	595163	595163	0	+	1	0	46	58	1.0
CP008925.1	h6.sal.bam	other	595164	595164	0	+	1	3	47	60	1.0
CP008925.1	h6.sal.bam	other	595165	595165	0	+	1	1	48	57	1.0
CP008925.1	h6.sal.bam	other	595166	595166	0	+	0	2	48	56	0.0
CP008925.1	h6.sal.bam	other	595167	595167	0	+	2	1	50	55	4.0
CP008925.1	h6.sal.bam	other	595168	595168	0	+	1	1	49	55	2.0
CP008925.1	h6.sal.bam	other	595169	595169	0	+	3	3	52	56	3.0
CP008925.1	h6.sal.bam	other	595170	595170	0	+	1	0	52	54	1.0
CP008925.1	h6.sal.bam	other	595171	595171	0	+	1	1	52	54	1.0
CP008925.1	h6.sal.bam	other	595172	595172	0	+	0	0	52	53	0.0
CP008925.1	h6.sal.bam	other	595173	595173	0	+	1	3	53	53	1.0
CP008925.1	h6.sal.bam	other	595174	595174	0	+	0	0	53	52	0.0
CP008925.1	h6.sal.bam	other	595175	595175	0	+	1	1	54	52	1.0
CP008925.1	h6.sal.bam	other	595176	595176	0	+	1	1	54	55	1.0
CP008925.1	h6.sal.bam	other	595177	595177	0	+	2	0	56	55	2.0
CP008925.1	h6.sal.bam	other	595178	595178	0	+	1	2	55	55	2.0
CP008925.1	h6.sal.bam	other	595179	595179	0	+	1	0	56	53	1.0
CP008925.1	h6.sal.bam	other	595180	595180	0	+	0	1	54	55	0.0
CP008925.1	h6.sal.bam	other	595181	595181	0	+	0	1	54	55	0.0
CP008925.1	h6.sal.bam	other	595182	595182	0	+	1	1	55	55	2.0
CP008925.1	h6.sal.bam	other	595183	595183	0	+	0	0	55	56	0.0
CP008925.1	h6.sal.bam	other	595184	595184	0	+	0	0	54	56	0.0
CP008925.1	h6.sal.bam	other	595185	595185	0	+	0	3	52	56	0.0
CP008925.1	h6.sal.bam	other	595186	595186	0	+	2	0	54	55	4.0
CP008925.1	h6.sal.bam	other	595187	595187	0	+	1	0	55	55	1.0
CP008925.1	h6.sal.bam	other	595188	595188	0	+	2	1	56	56	2.0
CP008925.1	h6.sal.bam	other	595189	595189	0	+	1	1	57	57	1.0
CP008925.1	h6.sal.bam	other	595190	595190	0	+	0	0	53	56	0.0
CP008925.1	h6.sal.bam	other	595191	595191	0	+	3	1	54	56	3.0
CP008925.1	h6.sal.bam	other	595192	595192	0	+	1	0	54	55	1.0
CP008925.1	h6.sal.bam	other	595193	595193	0	+	0	0	54	58	0.0
CP008925.1	h6.sal.bam	other	595194	595194	0	+	2	1	56	58	2.0
CP008925.1	h6.sal.bam	other	595195	595195	0	+	2	1	58	57	2.0
CP008925.1	h6.sal.bam	other	595196	595196	0	+	0	0	58	59	0.0
CP008925.1	h6.sal.bam	other	595197	595197	0	+	0	0	57	60	0.0
CP008925.1	h6.sal.bam	other	595198	595198	0	+	0	1	57	64	0.0
CP008925.1	h6.sal.bam	other	595199	595199	0	+	0	0	56	63	0.0
CP008925.1	h6.sal.bam	other	595200	595200	0	+	0	2	54	66	0.0
CP008925.1	h6.sal.bam	other	595201	595201	0	+	1	0	55	64	1.0
CP008925.1	h6.sal.bam	other	595202	595202	0	+	0	1	55	68	0.0
CP008925.1	h6.sal.bam	other	595203	595203	0	+	1	1	56	67	1.0
CP008925.1	h6.sal.bam	other	595204	595204	0	+	0	0	56	66	0.0
CP008925.1	h6.sal.bam	other	595205	595205	0	+	1	1	57	68	1.0
CP008925.1	h6.sal.bam	other	595206	595206	0	+	0	0	54	70	0.0
CP008925.1	h6.sal.bam	other	595207	595207	0	+	0	0	54	71	0.0
CP008925.1	h6.sal.bam	other	595208	595208	0	+	1	0	55	72	1.0
CP008925.1	h6.sal.bam	other	595209	595209	0	+	2	1	51	72	2.0
CP008925.1	h6.sal.bam	other	595210	595210	0	+	0	0	51	71	0.0
CP008925.1	h6.sal.bam	other	595211	595211	0	+	0	1	50	71	0.0
CP008925.1	h6.sal.bam	other	595212	595212	0	+	0	1	50	70	0.0
CP008925.1	h6.sal.bam	other	595213	595213	0	+	3	0	53	78	3.0
CP008925.1	h6.sal.bam	other	595214	595214	0	+	1	0	52	78	1.0
CP008925.1	h6.sal.bam	other	595215	595215	0	+	0	1	51	78	0.0
CP008925.1	h6.sal.bam	other	595216	595216	0	+	0	1	51	79	0.0
CP008925.1	h6.sal.bam	other	595217	595217	0	+	0	3	51	78	0.0
CP008925.1	h6.sal.bam	other	595218	595218	0	+	1	0	52	76	1.0
CP008925.1	h6.sal.bam	other	595219	595219	0	+	1	1	53	76	1.0
CP008925.1	h6.sal.bam	other	595220	595220	0	+	2	0	54	75	2.0
CP008925.1	h6.sal.bam	other	595221	595221	0	+	1	4	55	75	2.0
CP008925.1	h6.sal.bam	other	595222	595222	0	+	0	0	55	73	0.0
CP008925.1	h6.sal.bam	other	595223	595223	0	+	0	0	55	73	0.0
CP008925.1	h6.sal.bam	other	595224	595224	0	+	0	0	55	73	0.0
CP008925.1	h6.sal.bam	other	595225	595225	0	+	0	1	54	75	0.0
CP008925.1	h6.sal.bam	other	595226	595226	0	+	0	1	54	74	0.0
CP008925.1	h6.sal.bam	other	595227	595227	0	+	2	0	56	73	2.0
CP008925.1	h6.sal.bam	other	595228	595228	0	+	4	1	60	74	8.0
CP008925.1	h6.sal.bam	other	595229	595229	0	+	2	1	62	76	4.0
CP008925.1	h6.sal.bam	other	595230	595230	0	+	0	0	61	76	0.0
CP008925.1	h6.sal.bam	other	595231	595231	0	+	0	0	61	76	0.0
CP008925.1	h6.sal.bam	other	595232	595232	0	+	0	0	60	80	0.0
CP008925.1	h6.sal.bam	other	595233	595233	0	+	0	2	58	81	0.0
CP008925.1	h6.sal.bam	other	595234	595234	0	+	2	1	58	79	2.0
CP008925.1	h6.sal.bam	other	595235	595235	0	+	0	0	58	78	0.0
CP008925.1	h6.sal.bam	other	595236	595236	0	+	2	1	59	80	2.0
CP008925.1	h6.sal.bam	other	595237	595237	0	+	0	1	59	82	0.0
CP008925.1	h6.sal.bam	other	595238	595238	0	+	0	2	58	82	0.0
CP008925.1	h6.sal.bam	other	595239	595239	0	+	0	0	57	82	0.0
CP008925.1	h6.sal.bam	other	595240	595240	0	+	0	0	57	82	0.0
CP008925.1	h6.sal.bam	other	595241	595241	0	+	1	1	53	85	1.0
CP008925.1	h6.sal.bam	other	595242	595242	0	+	0	1	53	84	0.0
CP008925.1	h6.sal.bam	other	595243	595243	0	+	1	2	53	84	1.0
CP008925.1	h6.sal.bam	other	595244	595244	0	+	0	1	52	86	0.0
CP008925.1	h6.sal.bam	other	595245	595245	0	+	1	0	52	86	2.0
CP008925.1	h6.sal.bam	other	595246	595246	0	+	1	1	53	86	1.0
CP008925.1	h6.sal.bam	other	595247	595247	0	+	1	1	51	85	1.0
CP008925.1	h6.sal.bam	other	595248	595248	0	+	2	1	53	84	2.0
CP008925.1	h6.sal.bam	other	595249	595249	0	+	1	0	54	84	1.0
CP008925.1	h6.sal.bam	other	595250	595250	0	+	1	4	52	84	1.0
CP008925.1	h6.sal.bam	other	595251	595251	0	+	2	1	54	80	2.0
CP008925.1	h6.sal.bam	other	595252	595252	0	+	2	0	56	79	2.0
CP008925.1	h6.sal.bam	other	595253	595253	0	+	1	1	56	81	1.0
CP008925.1	h6.sal.bam	other	595254	595254	0	+	0	2	56	81	0.0
CP008925.1	h6.sal.bam	other	595255	595255	0	+	0	0	56	81	0.0
CP008925.1	h6.sal.bam	other	595256	595256	0	+	0	0	56	82	0.0
CP008925.1	h6.sal.bam	other	595257	595257	0	+	2	2	57	82	2.0
CP008925.1	h6.sal.bam	other	595258	595258	0	+	1	0	58	80	1.0
CP008925.1	h6.sal.bam	other	595259	595259	0	+	0	0	58	81	0.0
CP008925.1	h6.sal.bam	other	595260	595260	0	+	1	2	57	82	2.0
CP008925.1	h6.sal.bam	other	595261	595261	0	+	2	0	58	82	2.0
CP008925.1	h6.sal.bam	other	595262	595262	0	+	0	1	58	82	0.0
CP008925.1	h6.sal.bam	other	595263	595263	0	+	2	2	57	83	2.0
CP008925.1	h6.sal.bam	other	595264	595264	0	+	0	1	57	81	0.0
CP008925.1	h6.sal.bam	other	595265	595265	0	+	0	2	57	83	0.0
CP008925.1	h6.sal.bam	other	595266	595266	0	+	1	0	53	82	1.0
CP008925.1	h6.sal.bam	other	595267	595267	0	+	1	1	54	85	1.0
CP008925.1	h6.sal.bam	other	595268	595268	0	+	0	2	54	84	0.0
CP008925.1	h6.sal.bam	other	595269	595269	0	+	1	0	52	84	1.0
CP008925.1	h6.sal.bam	other	595270	595270	0	+	0	1	52	85	0.0
CP008925.1	h6.sal.bam	other	595271	595271	0	+	0	4	52	84	0.0
CP008925.1	h6.sal.bam	other	595272	595272	0	+	1	0	53	81	1.0
CP008925.1	h6.sal.bam	other	595273	595273	0	+	2	3	55	85	2.0
CP008925.1	h6.sal.bam	other	595274	595274	0	+	0	0	55	82	0.0
CP008925.1	h6.sal.bam	other	595275	595275	0	+	1	0	56	82	1.0
CP008925.1	h6.sal.bam	other	595276	595276	0	+	2	4	57	84	2.0
CP008925.1	h6.sal.bam	other	595277	595277	0	+	2	1	59	80	2.0
CP008925.1	h6.sal.bam	other	595278	595278	0	+	0	2	58	79	0.0
CP008925.1	h6.sal.bam	other	595279	595279	0	+	1	1	59	77	1.0
CP008925.1	h6.sal.bam	other	595280	595280	0	+	1	2	59	78	1.0
CP008925.1	h6.sal.bam	other	595281	595281	0	+	0	1	59	78	0.0
CP008925.1	h6.sal.bam	other	595282	595282	0	+	1	1	60	78	1.0
CP008925.1	h6.sal.bam	other	595283	595283	0	+	2	1	61	79	2.0
CP008925.1	h6.sal.bam	other	595284	595284	0	+	1	2	59	79	1.0
CP008925.1	h6.sal.bam	other	595285	595285	0	+	0	2	59	78	0.0
CP008925.1	h6.sal.bam	other	595286	595286	0	+	2	2	61	77	2.0
CP008925.1	h6.sal.bam	other	595287	595287	0	+	0	2	61	76	0.0
CP008925.1	h6.sal.bam	other	595288	595288	0	+	1	1	58	74	1.0
CP008925.1	h6.sal.bam	other	595289	595289	0	+	1	0	58	74	1.0
CP008925.1	h6.sal.bam	other	595290	595290	0	+	0	1	58	75	0.0
CP008925.1	h6.sal.bam	other	595291	595291	0	+	0	0	58	74	0.0
CP008925.1	h6.sal.bam	other	595292	595292	0	+	4	1	62	74	4.0
CP008925.1	h6.sal.bam	other	595293	595293	0	+	0	0	61	73	0.0
CP008925.1	h6.sal.bam	other	595294	595294	0	+	2	0	62	73	2.0
CP008925.1	h6.sal.bam	other	595295	595295	0	+	0	0	60	82	0.0
CP008925.1	h6.sal.bam	other	595296	595296	0	+	1	2	60	83	1.0
CP008925.1	h6.sal.bam	other	595297	595297	0	+	1	0	61	84	1.0
CP008925.1	h6.sal.bam	other	595298	595298	0	+	0	1	61	84	0.0
CP008925.1	h6.sal.bam	other	595299	595299	0	+	0	1	61	84	0.0
CP008925.1	h6.sal.bam	other	595300	595300	0	+	0	1	60	86	0.0
CP008925.1	h6.sal.bam	other	595301	595301	0	+	1	0	61	85	1.0
CP008925.1	h6.sal.bam	other	595302	595302	0	+	0	3	60	85	0.0
CP008925.1	h6.sal.bam	other	595303	595303	0	+	0	1	57	83	0.0
CP008925.1	h6.sal.bam	other	595304	595304	0	+	1	0	56	82	1.0
CP008925.1	h6.sal.bam	other	595305	595305	0	+	0	3	56	82	0.0
CP008925.1	h6.sal.bam	other	595306	595306	0	+	1	0	57	79	1.0
CP008925.1	h6.sal.bam	other	595307	595307	0	+	0	1	57	79	0.0
CP008925.1	h6.sal.bam	other	595308	595308	0	+	0	0	57	78	0.0
CP008925.1	h6.sal.bam	other	595309	595309	0	+	0	2	55	83	0.0
CP008925.1	h6.sal.bam	other	595310	595310	0	+	0	1	55	82	0.0
CP008925.1	h6.sal.bam	other	595311	595311	0	+	1	2	55	81	1.0
CP008925.1	h6.sal.bam	other	595312	595312	0	+	2	2	57	82	2.0
CP008925.1	h6.sal.bam	other	595313	595313	0	+	2	2	59	81	2.0
CP008925.1	h6.sal.bam	other	595314	595314	0	+	0	0	59	80	0.0
CP008925.1	h6.sal.bam	other	595315	595315	0	+	1	3	60	80	1.0
CP008925.1	h6.sal.bam	other	595316	595316	0	+	1	1	60	77	1.0
CP008925.1	h6.sal.bam	other	595317	595317	0	+	8	1	67	77	8.0
CP008925.1	h6.sal.bam	other	595318	595318	0	+	2	4	69	76	2.0
CP008925.1	h6.sal.bam	other	595319	595319	0	+	0	0	69	72	0.0
CP008925.1	h6.sal.bam	other	595320	595320	0	+	2	0	69	73	2.0
CP008925.1	h6.sal.bam	GTTC	595321	595321	595329	+	1	1	70	72	1.0
CP008925.1	h6.sal.bam	other	595322	595322	0	+	0	0	69	73	0.0
CP008925.1	h6.sal.bam	GTTC	595323	595323	595329	+	0	0	67	74	0.0
CP008925.1	h6.sal.bam	other	595324	595324	0	+	1	0	67	74	1.0
CP008925.1	h6.sal.bam	other	595325	595325	0	+	0	0	66	74	0.0
CP008925.1	h6.sal.bam	other	595326	595326	0	+	1	1	65	74	1.0
CP008925.1	h6.sal.bam	other	595327	595327	0	+	1	1	64	77	1.0
CP008925.1	h6.sal.bam	other	595328	595328	0	+	0	0	63	76	0.0
CP008925.1	h6.sal.bam	other	595329	595329	0	+	0	2	63	77	0.0
CP008925.1	h6.sal.bam	other	595330	595330	0	+	1	1	64	75	1.0
CP008925.1	h6.sal.bam	other	595331	595331	0	+	1	0	65	74	1.0
CP008925.1	h6.sal.bam	other	595332	595332	0	+	0	0	63	74	0.0
CP008925.1	h6.sal.bam	other	595333	595333	0	+	1	1	63	74	1.0
CP008925.1	h6.sal.bam	other	595334	595334	0	+	0	1	62	76	0.0
CP008925.1	h6.sal.bam	other	595335	595335	0	+	2	2	64	76	2.0
CP008925.1	h6.sal.bam	other	595336	595336	0	+	3	3	65	77	3.0
CP008925.1	h6.sal.bam	other	595337	595337	0	+	1	0	66	74	1.0
CP008925.1	h6.sal.bam	GTTC	595338	595338	595329	+	0	3	64	76	0.0
CP008925.1	h6.sal.bam	other	595339	595339	0	+	0	0	64	76	0.0
CP008925.1	h6.sal.bam	GTTC	595340	595340	595329	+	1	1	64	76	1.0
CP008925.1	h6.sal.bam	other	595341	595341	0	+	1	3	65	76	1.0
CP008925.1	h6.sal.bam	other	595342	595342	0	+	4	0	68	77	4.0
CP008925.1	h6.sal.bam	other	595343	595343	0	+	1	1	69	78	1.0
CP008925.1	h6.sal.bam	other	595344	595344	0	+	1	1	69	79	1.0
CP008925.1	h6.sal.bam	other	595345	595345	0	+	0	0	69	78	0.0
CP008925.1	h6.sal.bam	other	595346	595346	0	+	0	1	69	78	0.0
CP008925.1	h6.sal.bam	other	595347	595347	0	+	1	4	67	78	1.0
CP008925.1	h6.sal.bam	other	595348	595348	0	+	1	0	67	74	1.0
CP008925.1	h6.sal.bam	other	595349	595349	0	+	0	0	67	75	0.0
CP008925.1	h6.sal.bam	other	595350	595350	0	+	0	2	66	76	0.0
CP008925.1	h6.sal.bam	other	595351	595351	0	+	0	0	64	74	0.0
CP008925.1	h6.sal.bam	other	595352	595352	0	+	0	0	62	74	0.0
CP008925.1	h6.sal.bam	other	595353	595353	0	+	0	1	62	74	0.0
CP008925.1	h6.sal.bam	other	595354	595354	0	+	0	1	57	75	0.0
CP008925.1	h6.sal.bam	other	595355	595355	0	+	1	3	58	75	1.0
CP008925.1	h6.sal.bam	other	595356	595356	0	+	1	0	59	73	1.0
CP008925.1	h6.sal.bam	other	595357	595357	0	+	1	3	60	73	1.0
CP008925.1	h6.sal.bam	other	595358	595358	0	+	1	1	61	72	1.0
CP008925.1	h6.sal.bam	other	595359	595359	0	+	2	1	62	71	2.0
CP008925.1	h6.sal.bam	other	595360	595360	0	+	2	1	61	70	2.0
CP008925.1	h6.sal.bam	other	595361	595361	0	+	0	1	61	70	0.0
CP008925.1	h6.sal.bam	other	595362	595362	0	+	3	0	63	70	3.0
CP008925.1	h6.sal.bam	other	595363	595363	0	+	0	1	63	74	0.0
CP008925.1	h6.sal.bam	other	595364	595364	0	+	2	2	65	74	2.0
CP008925.1	h6.sal.bam	other	595365	595365	0	+	1	2	66	72	1.0
CP008925.1	h6.sal.bam	other	595366	595366	0	+	0	1	66	70	0.0
CP008925.1	h6.sal.bam	other	595367	595367	0	+	1	1	64	69	1.0
CP008925.1	h6.sal.bam	other	595368	595368	0	+	2	3	66	68	2.0
CP008925.1	h6.sal.bam	other	595369	595369	0	+	0	1	64	65	0.0
CP008925.1	h6.sal.bam	other	595370	595370	0	+	2	1	66	64	2.0
CP008925.1	h6.sal.bam	other	595371	595371	0	+	0	2	64	64	0.0
CP008925.1	h6.sal.bam	other	595372	595372	0	+	0	1	64	62	0.0
CP008925.1	h6.sal.bam	other	595373	595373	0	+	0	1	64	63	0.0
CP008925.1	h6.sal.bam	other	595374	595374	0	+	1	2	65	62	1.0
CP008925.1	h6.sal.bam	other	595375	595375	0	+	1	0	65	61	1.0
CP008925.1	h6.sal.bam	other	595376	595376	0	+	1	1	66	62	1.0
CP008925.1	h6.sal.bam	other	595377	595377	0	+	2	0	68	61	2.0
CP008925.1	h6.sal.bam	other	595378	595378	0	+	0	0	68	61	0.0
CP008925.1	h6.sal.bam	other	595379	595379	0	+	1	0	68	62	1.0
CP008925.1	h6.sal.bam	other	595380	595380	0	+	0	1	68	62	0.0
CP008925.1	h6.sal.bam	other	595381	595381	0	+	1	0	68	64	1.0
CP008925.1	h6.sal.bam	other	595382	595382	0	+	1	2	69	65	1.0
CP008925.1	h6.sal.bam	other	595383	595383	0	+	0	2	69	63	0.0
CP008925.1	h6.sal.bam	other	595384	595384	0	+	0	2	68	62	0.0
CP008925.1	h6.sal.bam	other	595385	595385	0	+	0	1	68	63	0.0
CP008925.1	h6.sal.bam	other	595386	595386	0	+	0	3	68	62	0.0
CP008925.1	h6.sal.bam	other	595387	595387	0	+	2	0	65	59	2.0
CP008925.1	h6.sal.bam	other	595388	595388	0	+	0	0	65	61	0.0
CP008925.1	h6.sal.bam	other	595389	595389	0	+	2	0	67	62	2.0
CP008925.1	h6.sal.bam	other	595390	595390	0	+	1	0	66	63	1.0
CP008925.1	h6.sal.bam	other	595391	595391	0	+	1	1	60	63	1.0
CP008925.1	h6.sal.bam	other	595392	595392	0	+	2	0	62	62	2.0
CP008925.1	h6.sal.bam	other	595393	595393	0	+	2	0	62	63	2.0
CP008925.1	h6.sal.bam	other	595394	595394	0	+	0	1	59	63	0.0
CP008925.1	h6.sal.bam	other	595395	595395	0	+	0	1	59	62	0.0
CP008925.1	h6.sal.bam	other	595396	595396	0	+	0	1	58	63	0.0
CP008925.1	h6.sal.bam	other	595397	595397	0	+	1	0	59	64	2.0
CP008925.1	h6.sal.bam	other	595398	595398	0	+	1	2	59	66	1.0
CP008925.1	h6.sal.bam	other	595399	595399	0	+	1	1	60	64	2.0
CP008925.1	h6.sal.bam	other	595400	595400	0	+	0	0	59	66	0.0
CP008925.1	h6.sal.bam	other	595401	595401	0	+	0	1	58	66	0.0
CP008925.1	h6.sal.bam	other	595402	595402	0	+	0	0	58	66	0.0
CP008925.1	h6.sal.bam	other	595403	595403	0	+	0	1	58	66	0.0
CP008925.1	h6.sal.bam	other	595404	595404	0	+	1	0	59	66	1.0
CP008925.1	h6.sal.bam	other	595405	595405	0	+	2	0	60	66	2.0
CP008925.1	h6.sal.bam	other	595406	595406	0	+	0	3	59	66	0.0
CP008925.1	h6.sal.bam	other	595407	595407	0	+	1	0	60	68	1.0
CP008925.1	h6.sal.bam	other	595408	595408	0	+	1	1	60	68	1.0
CP008925.1	h6.sal.bam	other	595409	595409	0	+	0	2	60	67	0.0
CP008925.1	h6.sal.bam	other	595410	595410	0	+	3	2	61	65	3.0
CP008925.1	h6.sal.bam	other	595411	595411	0	+	0	1	59	63	0.0
CP008925.1	h6.sal.bam	other	595412	595412	0	+	1	1	59	64	1.0
CP008925.1	h6.sal.bam	other	595413	595413	0	+	0	2	59	63	0.0
CP008925.1	h6.sal.bam	other	595414	595414	0	+	0	0	59	61	0.0
CP008925.1	h6.sal.bam	other	595415	595415	0	+	0	1	57	63	0.0
CP008925.1	h6.sal.bam	other	595416	595416	0	+	0	4	57	62	0.0
CP008925.1	h6.sal.bam	other	595417	595417	0	+	0	1	51	59	0.0
CP008925.1	h6.sal.bam	other	595418	595418	0	+	0	2	50	59	0.0
CP008925.1	h6.sal.bam	other	595419	595419	0	+	1	0	51	60	1.0
CP008925.1	h6.sal.bam	other	595420	595420	0	+	1	1	51	62	1.0
CP008925.1	h6.sal.bam	other	595421	595421	0	+	2	0	53	62	2.0
CP008925.1	h6.sal.bam	other	595422	595422	0	+	2	0	55	62	2.0
CP008925.1	h6.sal.bam	other	595423	595423	0	+	0	1	55	62	0.0
CP008925.1	h6.sal.bam	other	595424	595424	0	+	2	1	57	63	2.0
CP008925.1	h6.sal.bam	other	595425	595425	0	+	0	0	57	62	0.0
CP008925.1	h6.sal.bam	other	595426	595426	0	+	1	0	58	62	1.0
CP008925.1	h6.sal.bam	other	595427	595427	0	+	0	0	58	66	0.0
CP008925.1	h6.sal.bam	other	595428	595428	0	+	0	2	58	66	0.0
CP008925.1	h6.sal.bam	other	595429	595429	0	+	0	1	57	67	0.0
CP008925.1	h6.sal.bam	other	595430	595430	0	+	1	1	57	66	1.0
CP008925.1	h6.sal.bam	other	595431	595431	0	+	0	2	56	65	0.0
CP008925.1	h6.sal.bam	other	595432	595432	0	+	1	0	56	63	1.0
CP008925.1	h6.sal.bam	other	595433	595433	0	+	0	0	55	64	0.0
CP008925.1	h6.sal.bam	other	595434	595434	0	+	1	0	54	64	1.0
CP008925.1	h6.sal.bam	other	595435	595435	0	+	1	1	49	65	2.0
CP008925.1	h6.sal.bam	other	595436	595436	0	+	0	1	49	64	0.0
CP008925.1	h6.sal.bam	other	595437	595437	0	+	0	4	49	64	0.0
CP008925.1	h6.sal.bam	other	595438	595438	0	+	0	1	49	62	0.0
CP008925.1	h6.sal.bam	other	595439	595439	0	+	1	0	48	61	1.0
CP008925.1	h6.sal.bam	other	595440	595440	0	+	0	0	47	61	0.0
CP008925.1	h6.sal.bam	other	595441	595441	0	+	1	0	48	63	2.0
CP008925.1	h6.sal.bam	other	595442	595442	0	+	2	0	49	63	4.0
CP008925.1	h6.sal.bam	other	595443	595443	0	+	1	0	48	63	1.0
CP008925.1	h6.sal.bam	other	595444	595444	0	+	3	1	49	63	3.0
CP008925.1	h6.sal.bam	other	595445	595445	0	+	0	1	49	64	0.0
CP008925.1	h6.sal.bam	other	595446	595446	0	+	0	1	49	63	0.0
CP008925.1	h6.sal.bam	other	595447	595447	0	+	0	0	49	62	0.0
CP008925.1	h6.sal.bam	other	595448	595448	0	+	0	0	47	62	0.0
CP008925.1	h6.sal.bam	other	595449	595449	0	+	1	1	48	62	2.0
CP008925.1	h6.sal.bam	other	595450	595450	0	+	0	1	48	61	0.0
CP008925.1	h6.sal.bam	other	595451	595451	0	+	1	0	49	62	2.0
CP008925.1	h6.sal.bam	other	595452	595452	0	+	0	0	47	62	0.0
CP008925.1	h6.sal.bam	other	595453	595453	0	+	0	1	47	62	0.0
CP008925.1	h6.sal.bam	other	595454	595454	0	+	1	3	47	65	1.0
CP008925.1	h6.sal.bam	other	595455	595455	0	+	0	0	47	65	0.0
CP008925.1	h6.sal.bam	other	595456	595456	0	+	0	1	47	65	0.0
CP008925.1	h6.sal.bam	other	595457	595457	0	+	0	0	46	65	0.0
CP008925.1	h6.sal.bam	other	595458	595458	0	+	1	1	47	65	1.0
CP008925.1	h6.sal.bam	other	595459	595459	0	+	1	3	48	67	1.0
CP008925.1	h6.sal.bam	other	595460	595460	0	+	2	0	50	67	2.0
CP008925.1	h6.sal.bam	other	595461	595461	0	+	0	0	48	67	0.0
CP008925.1	h6.sal.bam	other	595462	595462	0	+	1	3	49	67	1.0
CP008925.1	h6.sal.bam	other	595463	595463	0	+	0	1	49	64	0.0
CP008925.1	h6.sal.bam	other	595464	595464	0	+	0	1	47	63	0.0
CP008925.1	h6.sal.bam	other	595465	595465	0	+	0	0	46	62	0.0
CP008925.1	h6.sal.bam	other	595466	595466	0	+	2	0	47	65	2.0
CP008925.1	h6.sal.bam	other	595467	595467	0	+	2	2	47	65	2.0
CP008925.1	h6.sal.bam	other	595468	595468	0	+	1	0	46	63	1.0
CP008925.1	h6.sal.bam	other	595469	595469	0	+	0	0	46	63	0.0
CP008925.1	h6.sal.bam	other	595470	595470	0	+	1	2	47	64	1.0
CP008925.1	h6.sal.bam	other	595471	595471	0	+	0	2	44	62	0.0
CP008925.1	h6.sal.bam	other	595472	595472	0	+	2	1	46	60	2.0
CP008925.1	h6.sal.bam	other	595473	595473	0	+	0	1	46	60	0.0
CP008925.1	h6.sal.bam	other	595474	595474	0	+	2	2	48	59	2.0
CP008925.1	h6.sal.bam	other	595475	595475	0	+	0	0	47	57	0.0
CP008925.1	h6.sal.bam	other	595476	595476	0	+	3	1	50	57	3.0
CP008925.1	h6.sal.bam	other	595477	595477	0	+	0	1	50	56	0.0
CP008925.1	h6.sal.bam	other	595478	595478	0	+	0	1	49	59	0.0
CP008925.1	h6.sal.bam	other	595479	595479	0	+	4	1	53	58	4.0
CP008925.1	h6.sal.bam	other	595480	595480	0	+	1	2	52	57	1.0
CP008925.1	h6.sal.bam	other	595481	595481	0	+	2	1	53	60	2.0
CP008925.1	h6.sal.bam	other	595482	595482	0	+	2	0	54	59	2.0
CP008925.1	h6.sal.bam	other	595483	595483	0	+	0	0	54	61	0.0
CP008925.1	h6.sal.bam	other	595484	595484	0	+	1	0	52	62	1.0
CP008925.1	h6.sal.bam	other	595485	595485	0	+	1	2	53	63	1.0
CP008925.1	h6.sal.bam	other	595486	595486	0	+	1	0	53	61	1.0
CP008925.1	h6.sal.bam	other	595487	595487	0	+	1	2	54	61	1.0
CP008925.1	h6.sal.bam	other	595488	595488	0	+	0	1	54	62	0.0
CP008925.1	h6.sal.bam	other	595489	595489	0	+	2	0	56	62	2.0
CP008925.1	h6.sal.bam	other	595490	595490	0	+	1	0	57	63	1.0
CP008925.1	h6.sal.bam	other	595491	595491	0	+	0	2	57	63	0.0
CP008925.1	h6.sal.bam	other	595492	595492	0	+	1	1	58	62	1.0
CP008925.1	h6.sal.bam	other	595493	595493	0	+	0	2	57	63	0.0
CP008925.1	h6.sal.bam	other	595494	595494	0	+	0	2	57	61	0.0
CP008925.1	h6.sal.bam	other	595495	595495	0	+	1	1	57	59	1.0
CP008925.1	h6.sal.bam	other	595496	595496	0	+	1	0	57	59	1.0
CP008925.1	h6.sal.bam	other	595497	595497	0	+	5	1	60	59	5.0
CP008925.1	h6.sal.bam	other	595498	595498	0	+	1	1	61	58	1.0
CP008925.1	h6.sal.bam	other	595499	595499	0	+	0	0	59	59	0.0
CP008925.1	h6.sal.bam	other	595500	595500	0	+	0	3	58	60	0.0
CP008925.1	h6.sal.bam	other	595501	595501	0	+	0	1	58	57	0.0
CP008925.1	h6.sal.bam	other	595502	595502	0	+	2	1	60	56	2.0
CP008925.1	h6.sal.bam	other	595503	595503	0	+	1	1	61	56	1.0
CP008925.1	h6.sal.bam	other	595504	595504	0	+	0	0	61	55	0.0
CP008925.1	h6.sal.bam	other	595505	595505	0	+	3	0	63	56	3.0
CP008925.1	h6.sal.bam	other	595506	595506	0	+	0	0	63	56	0.0
CP008925.1	h6.sal.bam	other	595507	595507	0	+	2	0	64	56	2.0
CP008925.1	h6.sal.bam	other	595508	595508	0	+	1	0	63	56	1.0
CP008925.1	h6.sal.bam	other	595509	595509	0	+	0	1	63	59	0.0
CP008925.1	h6.sal.bam	other	595510	595510	0	+	2	0	65	58	2.0
CP008925.1	h6.sal.bam	other	595511	595511	0	+	1	2	66	58	1.0
CP008925.1	h6.sal.bam	other	595512	595512	0	+	2	1	68	60	2.0
CP008925.1	h6.sal.bam	other	595513	595513	0	+	2	1	69	59	2.0
CP008925.1	h6.sal.bam	other	595514	595514	0	+	5	1	74	58	5.0
CP008925.1	h6.sal.bam	other	595515	595515	0	+	0	0	71	57	0.0
CP008925.1	h6.sal.bam	other	595516	595516	0	+	0	0	71	57	0.0
CP008925.1	h6.sal.bam	other	595517	595517	0	+	1	0	72	58	1.0
CP008925.1	h6.sal.bam	other	595518	595518	0	+	0	0	68	60	0.0
CP008925.1	h6.sal.bam	other	595519	595519	0	+	1	2	69	62	1.0
CP008925.1	h6.sal.bam	other	595520	595520	0	+	0	0	69	60	0.0
CP008925.1	h6.sal.bam	other	595521	595521	0	+	2	0	71	60	2.0
CP008925.1	h6.sal.bam	other	595522	595522	0	+	0	0	71	60	0.0
CP008925.1	h6.sal.bam	other	595523	595523	0	+	1	0	72	61	1.0
CP008925.1	h6.sal.bam	other	595524	595524	0	+	0	1	71	61	0.0
CP008925.1	h6.sal.bam	other	595525	595525	0	+	1	1	72	62	1.0
CP008925.1	h6.sal.bam	other	595526	595526	0	+	0	0	71	61	0.0
CP008925.1	h6.sal.bam	other	595527	595527	0	+	1	1	72	61	1.0
CP008925.1	h6.sal.bam	other	595528	595528	0	+	0	4	72	61	0.0
CP008925.1	h6.sal.bam	other	595529	595529	0	+	2	2	73	57	2.0
CP008925.1	h6.sal.bam	other	595530	595530	0	+	1	1	74	55	1.0
CP008925.1	h6.sal.bam	other	595531	595531	0	+	1	0	75	58	1.0
CP008925.1	h6.sal.bam	other	595532	595532	0	+	4	3	78	59	4.0
CP008925.1	h6.sal.bam	other	595533	595533	0	+	2	0	79	57	2.0
CP008925.1	h6.sal.bam	other	595534	595534	0	+	0	3	79	57	0.0
CP008925.1	h6.sal.bam	other	595535	595535	0	+	2	0	79	55	2.0
CP008925.1	h6.sal.bam	other	595536	595536	0	+	0	0	79	56	0.0
CP008925.1	h6.sal.bam	other	595537	595537	0	+	4	0	82	56	4.0
CP008925.1	h6.sal.bam	other	595538	595538	0	+	0	0	82	58	0.0
CP008925.1	h6.sal.bam	other	595539	595539	0	+	0	0	78	58	0.0
CP008925.1	h6.sal.bam	other	595540	595540	0	+	1	3	79	58	1.0
CP008925.1	h6.sal.bam	other	595541	595541	0	+	1	0	79	56	1.0
CP008925.1	h6.sal.bam	other	595542	595542	0	+	1	0	80	56	1.0
CP008925.1	h6.sal.bam	other	595543	595543	0	+	2	0	81	56	2.0
CP008925.1	h6.sal.bam	other	595544	595544	0	+	2	1	82	56	2.0
CP008925.1	h6.sal.bam	other	595545	595545	0	+	2	0	84	55	2.0
CP008925.1	h6.sal.bam	other	595546	595546	0	+	0	1	84	55	0.0
CP008925.1	h6.sal.bam	other	595547	595547	0	+	1	0	83	54	1.0
CP008925.1	h6.sal.bam	other	595548	595548	0	+	0	0	83	55	0.0
CP008925.1	h6.sal.bam	other	595549	595549	0	+	0	0	81	56	0.0
CP008925.1	h6.sal.bam	other	595550	595550	0	+	1	0	81	57	1.0
CP008925.1	h6.sal.bam	other	595551	595551	0	+	0	1	80	57	0.0
CP008925.1	h6.sal.bam	other	595552	595552	0	+	2	3	78	56	2.0
CP008925.1	h6.sal.bam	other	595553	595553	0	+	2	2	80	53	2.0
CP008925.1	h6.sal.bam	other	595554	595554	0	+	1	1	81	51	1.0
CP008925.1	h6.sal.bam	other	595555	595555	0	+	2	2	81	52	2.0
CP008925.1	h6.sal.bam	other	595556	595556	0	+	0	0	78	51	0.0
CP008925.1	h6.sal.bam	other	595557	595557	0	+	3	2	80	51	3.0
CP008925.1	h6.sal.bam	other	595558	595558	0	+	3	1	83	49	3.0
CP008925.1	h6.sal.bam	other	595559	595559	0	+	1	1	83	48	1.0
CP008925.1	h6.sal.bam	other	595560	595560	0	+	0	0	82	47	0.0
CP008925.1	h6.sal.bam	other	595561	595561	0	+	0	0	80	47	0.0
CP008925.1	h6.sal.bam	other	595562	595562	0	+	0	3	80	47	0.0
CP008925.1	h6.sal.bam	other	595563	595563	0	+	0	1	80	45	0.0
CP008925.1	h6.sal.bam	other	595564	595564	0	+	0	1	78	44	0.0
CP008925.1	h6.sal.bam	other	595565	595565	0	+	0	1	77	43	0.0
CP008925.1	h6.sal.bam	other	595566	595566	0	+	0	1	76	42	0.0
CP008925.1	h6.sal.bam	other	595567	595567	0	+	0	1	76	41	0.0
CP008925.1	h6.sal.bam	other	595568	595568	0	+	1	0	77	40	1.0
CP008925.1	h6.sal.bam	other	595569	595569	0	+	1	0	77	40	1.0
CP008925.1	h6.sal.bam	other	595570	595570	0	+	1	1	78	40	1.0
CP008925.1	h6.sal.bam	other	595571	595571	0	+	0	1	73	40	0.0
CP008925.1	h6.sal.bam	other	595572	595572	0	+	1	0	73	39	1.0
CP008925.1	h6.sal.bam	other	595573	595573	0	+	1	1	74	39	1.0
CP008925.1	h6.sal.bam	other	595574	595574	0	+	0	1	74	38	0.0
CP008925.1	h6.sal.bam	other	595575	595575	0	+	2	0	76	37	2.0
CP008925.1	h6.sal.bam	other	595576	595576	0	+	0	0	70	37	0.0
CP008925.1	h6.sal.bam	other	595577	595577	0	+	0	1	70	37	0.0
CP008925.1	h6.sal.bam	other	595578	595578	0	+	1	1	71	38	1.0
CP008925.1	h6.sal.bam	other	595579	595579	0	+	1	0	72	37	1.0
CP008925.1	h6.sal.bam	other	595580	595580	0	+	1	0	73	37	1.0
CP008925.1	h6.sal.bam	other	595581	595581	0	+	0	0	71	38	0.0
CP008925.1	h6.sal.bam	other	595582	595582	0	+	0	3	67	38	0.0
CP008925.1	h6.sal.bam	other	595583	595583	0	+	0	0	67	35	0.0
CP008925.1	h6.sal.bam	other	595584	595584	0	+	1	2	68	36	1.0
CP008925.1	h6.sal.bam	other	595585	595585	0	+	0	1	68	34	0.0
CP008925.1	h6.sal.bam	other	595586	595586	0	+	1	1	69	42	1.0
CP008925.1	h6.sal.bam	other	595587	595587	0	+	1	0	68	41	1.0
CP008925.1	h6.sal.bam	other	595588	595588	0	+	1	0	67	41	1.0
CP008925.1	h6.sal.bam	other	595589	595589	0	+	2	0	64	41	2.0
CP008925.1	h6.sal.bam	other	595590	595590	0	+	4	0	68	42	4.0
CP008925.1	h6.sal.bam	other	595591	595591	0	+	3	1	70	42	3.0
CP008925.1	h6.sal.bam	other	595592	595592	0	+	1	2	71	43	1.0
CP008925.1	h6.sal.bam	other	595593	595593	0	+	0	2	71	41	0.0
CP008925.1	h6.sal.bam	other	595594	595594	0	+	0	0	70	39	0.0
CP008925.1	h6.sal.bam	other	595595	595595	0	+	0	0	70	39	0.0
CP008925.1	h6.sal.bam	other	595596	595596	0	+	1	0	69	39	1.0
CP008925.1	h6.sal.bam	other	595597	595597	0	+	2	1	71	39	2.0
CP008925.1	h6.sal.bam	other	595598	595598	0	+	1	2	71	38	1.0
CP008925.1	h6.sal.bam	other	595599	595599	0	+	1	0	70	38	1.0
CP008925.1	h6.sal.bam	other	595600	595600	0	+	3	0	73	38	3.0
CP008925.1	h6.sal.bam	other	595601	595601	0	+	4	0	77	38	4.0
CP008925.1	h6.sal.bam	other	595602	595602	0	+	2	1	79	38	2.0
CP008925.1	h6.sal.bam	other	595603	595603	0	+	1	2	80	37	1.0
CP008925.1	h6.sal.bam	other	595604	595604	0	+	1	1	79	36	1.0
CP008925.1	h6.sal.bam	other	595605	595605	0	+	2	1	80	35	2.0
CP008925.1	h6.sal.bam	other	595606	595606	0	+	1	1	72	36	1.0
CP008925.1	h6.sal.bam	other	595607	595607	0	+	0	1	72	35	0.0
CP008925.1	h6.sal.bam	other	595608	595608	0	+	2	1	74	35	2.0
CP008925.1	h6.sal.bam	other	595609	595609	0	+	2	0	76	34	2.0
CP008925.1	h6.sal.bam	other	595610	595610	0	+	1	1	77	38	1.0
CP008925.1	h6.sal.bam	other	595611	595611	0	+	0	0	77	37	0.0
CP008925.1	h6.sal.bam	other	595612	595612	0	+	0	2	73	37	0.0
CP008925.1	h6.sal.bam	other	595613	595613	0	+	1	0	74	35	1.0
CP008925.1	h6.sal.bam	other	595614	595614	0	+	0	0	72	35	0.0
CP008925.1	h6.sal.bam	other	595615	595615	0	+	1	1	73	37	1.0
CP008925.1	h6.sal.bam	other	595616	595616	0	+	3	0	76	36	3.0
CP008925.1	h6.sal.bam	other	595617	595617	0	+	1	0	74	38	1.0
CP008925.1	h6.sal.bam	other	595618	595618	0	+	1	0	73	40	1.0
CP008925.1	h6.sal.bam	other	595619	595619	0	+	0	0	71	40	0.0
CP008925.1	h6.sal.bam	other	595620	595620	0	+	0	0	71	40	0.0
CP008925.1	h6.sal.bam	other	595621	595621	0	+	1	0	71	40	1.0
CP008925.1	h6.sal.bam	other	595622	595622	0	+	0	1	71	40	0.0
CP008925.1	h6.sal.bam	other	595623	595623	0	+	0	1	70	39	0.0
CP008925.1	h6.sal.bam	other	595624	595624	0	+	0	1	70	38	0.0
CP008925.1	h6.sal.bam	other	595625	595625	0	+	1	0	71	49	1.0
CP008925.1	h6.sal.bam	other	595626	595626	0	+	0	0	71	50	0.0
CP008925.1	h6.sal.bam	other	595627	595627	0	+	2	0	71	57	2.0
CP008925.1	h6.sal.bam	other	595628	595628	0	+	0	2	68	57	0.0
CP008925.1	h6.sal.bam	other	595629	595629	0	+	1	0	69	57	1.0
CP008925.1	h6.sal.bam	other	595630	595630	0	+	0	1	64	57	0.0
CP008925.1	h6.sal.bam	other	595631	595631	0	+	0	0	64	57	0.0
CP008925.1	h6.sal.bam	other	595632	595632	0	+	1	0	65	57	1.0
CP008925.1	h6.sal.bam	other	595633	595633	0	+	0	0	61	59	0.0
CP008925.1	h6.sal.bam	other	595634	595634	0	+	2	0	63	59	2.0
CP008925.1	h6.sal.bam	other	595635	595635	0	+	1	0	64	59	1.0
CP008925.1	h6.sal.bam	other	595636	595636	0	+	4	1	68	60	4.0
CP008925.1	h6.sal.bam	other	595637	595637	0	+	0	0	68	59	0.0
CP008925.1	h6.sal.bam	other	595638	595638	0	+	1	0	69	61	1.0
CP008925.1	h6.sal.bam	other	595639	595639	0	+	1	0	70	63	1.0
CP008925.1	h6.sal.bam	other	595640	595640	0	+	1	0	71	64	1.0
CP008925.1	h6.sal.bam	other	595641	595641	0	+	2	0	73	64	2.0
CP008925.1	h6.sal.bam	other	595642	595642	0	+	3	0	73	64	3.0
CP008925.1	h6.sal.bam	other	595643	595643	0	+	2	0	75	65	2.0
CP008925.1	h6.sal.bam	other	595644	595644	0	+	3	1	78	68	3.0
CP008925.1	h6.sal.bam	other	595645	595645	0	+	0	3	77	67	0.0
CP008925.1	h6.sal.bam	other	595646	595646	0	+	2	0	79	64	2.0
CP008925.1	h6.sal.bam	other	595647	595647	0	+	0	1	78	64	0.0
CP008925.1	h6.sal.bam	other	595648	595648	0	+	3	2	80	63	3.0
CP008925.1	h6.sal.bam	other	595649	595649	0	+	0	2	80	65	0.0
CP008925.1	h6.sal.bam	other	595650	595650	0	+	1	3	79	64	1.0
CP008925.1	h6.sal.bam	other	595651	595651	0	+	0	1	79	61	0.0
CP008925.1	h6.sal.bam	other	595652	595652	0	+	1	0	80	60	1.0
CP008925.1	h6.sal.bam	other	595653	595653	0	+	3	0	82	60	3.0
CP008925.1	h6.sal.bam	other	595654	595654	0	+	1	1	82	62	1.0
CP008925.1	h6.sal.bam	other	595655	595655	0	+	0	1	81	61	0.0
CP008925.1	h6.sal.bam	other	595656	595656	0	+	3	0	84	62	3.0
CP008925.1	h6.sal.bam	other	595657	595657	0	+	2	3	86	62	2.0
CP008925.1	h6.sal.bam	other	595658	595658	0	+	2	1	87	61	2.0
CP008925.1	h6.sal.bam	other	595659	595659	0	+	0	1	85	61	0.0
CP008925.1	h6.sal.bam	other	595660	595660	0	+	1	0	86	60	1.0
CP008925.1	h6.sal.bam	other	595661	595661	0	+	4	2	90	60	4.0
CP008925.1	h6.sal.bam	other	595662	595662	0	+	2	1	91	58	2.0
CP008925.1	h6.sal.bam	other	595663	595663	0	+	1	0	90	59	1.0
CP008925.1	h6.sal.bam	other	595664	595664	0	+	0	2	85	62	0.0
CP008925.1	h6.sal.bam	other	595665	595665	0	+	1	0	84	61	1.0
CP008925.1	h6.sal.bam	other	595666	595666	0	+	1	1	85	62	1.0
CP008925.1	h6.sal.bam	other	595667	595667	0	+	0	0	84	61	0.0
CP008925.1	h6.sal.bam	other	595668	595668	0	+	0	4	84	63	0.0
CP008925.1	h6.sal.bam	other	595669	595669	0	+	1	0	85	61	1.0
CP008925.1	h6.sal.bam	other	595670	595670	0	+	1	0	86	64	1.0
CP008925.1	h6.sal.bam	other	595671	595671	0	+	3	0	84	66	3.0
CP008925.1	h6.sal.bam	other	595672	595672	0	+	0	0	84	67	0.0
CP008925.1	h6.sal.bam	other	595673	595673	0	+	0	0	81	67	0.0
CP008925.1	h6.sal.bam	other	595674	595674	0	+	1	0	82	67	1.0
CP008925.1	h6.sal.bam	other	595675	595675	0	+	2	0	84	67	2.0
CP008925.1	h6.sal.bam	other	595676	595676	0	+	3	0	84	68	3.0
CP008925.1	h6.sal.bam	other	595677	595677	0	+	0	1	81	68	0.0
CP008925.1	h6.sal.bam	other	595678	595678	0	+	2	2	82	71	2.0
CP008925.1	h6.sal.bam	other	595679	595679	0	+	1	1	83	69	1.0
CP008925.1	h6.sal.bam	other	595680	595680	0	+	0	1	81	69	0.0
CP008925.1	h6.sal.bam	other	595681	595681	0	+	0	0	80	70	0.0
CP008925.1	h6.sal.bam	other	595682	595682	0	+	1	0	77	71	1.0
CP008925.1	h6.sal.bam	other	595683	595683	0	+	2	0	79	71	2.0
CP008925.1	h6.sal.bam	other	595684	595684	0	+	0	1	79	72	0.0
CP008925.1	h6.sal.bam	other	595685	595685	0	+	1	0	79	72	1.0
CP008925.1	h6.sal.bam	other	595686	595686	0	+	0	0	79	74	0.0
CP008925.1	h6.sal.bam	other	595687	595687	0	+	1	1	79	74	1.0
CP008925.1	h6.sal.bam	other	595688	595688	0	+	1	1	80	74	1.0
CP008925.1	h6.sal.bam	other	595689	595689	0	+	1	0	81	73	1.0
CP008925.1	h6.sal.bam	other	595690	595690	0	+	2	0	79	74	2.0
CP008925.1	h6.sal.bam	other	595691	595691	0	+	0	0	78	74	0.0
CP008925.1	h6.sal.bam	other	595692	595692	0	+	0	2	77	75	0.0
CP008925.1	h6.sal.bam	other	595693	595693	0	+	3	1	79	75	3.0
CP008925.1	h6.sal.bam	other	595694	595694	0	+	1	0	80	74	1.0
CP008925.1	h6.sal.bam	other	595695	595695	0	+	1	0	81	75	1.0
CP008925.1	h6.sal.bam	other	595696	595696	0	+	0	1	81	77	0.0
CP008925.1	h6.sal.bam	other	595697	595697	0	+	2	3	83	76	2.0
CP008925.1	h6.sal.bam	other	595698	595698	0	+	0	1	83	77	0.0
CP008925.1	h6.sal.bam	other	595699	595699	0	+	1	0	83	78	1.0
CP008925.1	h6.sal.bam	other	595700	595700	0	+	1	0	84	79	1.0
CP008925.1	h6.sal.bam	GAAC	595701	595701	595709	+	4	9	88	79	4.0
CP008925.1	h6.sal.bam	other	595702	595702	0	+	2	0	88	74	2.0
CP008925.1	h6.sal.bam	GAAC	595703	595703	595709	+	7	0	94	75	7.0
CP008925.1	h6.sal.bam	other	595704	595704	0	+	0	0	93	75	0.0
CP008925.1	h6.sal.bam	other	595705	595705	0	+	0	1	93	76	0.0
CP008925.1	h6.sal.bam	other	595706	595706	0	+	1	0	94	77	1.0
CP008925.1	h6.sal.bam	other	595707	595707	0	+	0	2	94	77	0.0
CP008925.1	h6.sal.bam	other	595708	595708	0	+	2	0	89	76	2.0
CP008925.1	h6.sal.bam	other	595709	595709	0	+	1	1	90	77	1.0
CP008925.1	h6.sal.bam	other	595710	595710	0	+	0	0	89	79	0.0
CP008925.1	h6.sal.bam	other	595711	595711	0	+	0	0	89	79	0.0
CP008925.1	h6.sal.bam	other	595712	595712	0	+	0	3	89	79	0.0
CP008925.1	h6.sal.bam	other	595713	595713	0	+	1	2	89	76	1.0
CP008925.1	h6.sal.bam	other	595714	595714	0	+	4	1	92	75	4.0
CP008925.1	h6.sal.bam	other	595715	595715	0	+	2	0	93	74	2.0
CP008925.1	h6.sal.bam	other	595716	595716	0	+	1	1	92	77	1.0
CP008925.1	h6.sal.bam	other	595717	595717	0	+	0	0	87	79	0.0
CP008925.1	h6.sal.bam	GAAC	595718	595718	595709	+	0	3	84	80	0.0
CP008925.1	h6.sal.bam	other	595719	595719	0	+	0	0	84	78	0.0
CP008925.1	h6.sal.bam	GAAC	595720	595720	595709	+	0	0	82	79	0.0
CP008925.1	h6.sal.bam	other	595721	595721	0	+	3	0	85	79	3.0
CP008925.1	h6.sal.bam	other	595722	595722	0	+	1	2	84	81	1.0
CP008925.1	h6.sal.bam	other	595723	595723	0	+	1	2	84	79	1.0
CP008925.1	h6.sal.bam	other	595724	595724	0	+	1	1	85	78	1.0
CP008925.1	h6.sal.bam	other	595725	595725	0	+	1	0	85	78	1.0
CP008925.1	h6.sal.bam	other	595726	595726	0	+	5	2	90	79	5.0
CP008925.1	h6.sal.bam	other	595727	595727	0	+	1	0	91	77	1.0
CP008925.1	h6.sal.bam	other	595728	595728	0	+	1	0	88	78	1.0
CP008925.1	h6.sal.bam	other	595729	595729	0	+	0	0	88	80	0.0
CP008925.1	h6.sal.bam	other	595730	595730	0	+	1	1	86	80	1.0
CP008925.1	h6.sal.bam	other	595731	595731	0	+	2	2	88	79	2.0
CP008925.1	h6.sal.bam	other	595732	595732	0	+	0	0	86	77	0.0
CP008925.1	h6.sal.bam	other	595733	595733	0	+	0	1	84	81	0.0
CP008925.1	h6.sal.bam	other	595734	595734	0	+	1	0	84	81	1.0
CP008925.1	h6.sal.bam	other	595735	595735	0	+	1	0	85	81	1.0
CP008925.1	h6.sal.bam	other	595736	595736	0	+	1	0	80	82	1.0
CP008925.1	h6.sal.bam	other	595737	595737	0	+	5	2	85	82	5.0
CP008925.1	h6.sal.bam	other	595738	595738	0	+	0	3	84	81	0.0
CP008925.1	h6.sal.bam	other	595739	595739	0	+	0	1	83	78	0.0
CP008925.1	h6.sal.bam	other	595740	595740	0	+	1	1	83	77	1.0
CP008925.1	h6.sal.bam	other	595741	595741	0	+	1	0	84	76	1.0
CP008925.1	h6.sal.bam	other	595742	595742	0	+	1	2	85	77	1.0
CP008925.1	h6.sal.bam	other	595743	595743	0	+	0	4	85	76	0.0
CP008925.1	h6.sal.bam	other	595744	595744	0	+	0	1	84	74	0.0
CP008925.1	h6.sal.bam	other	595745	595745	0	+	0	2	81	77	0.0
CP008925.1	h6.sal.bam	other	595746	595746	0	+	2	1	81	77	2.0
CP008925.1	h6.sal.bam	other	595747	595747	0	+	1	0	82	77	1.0
CP008925.1	h6.sal.bam	other	595748	595748	0	+	1	0	83	78	1.0
CP008925.1	h6.sal.bam	other	595749	595749	0	+	1	0	83	78	1.0
CP008925.1	h6.sal.bam	other	595750	595750	0	+	1	1	82	78	1.0
CP008925.1	h6.sal.bam	other	595751	595751	0	+	3	0	83	79	3.0
CP008925.1	h6.sal.bam	other	595752	595752	0	+	0	4	83	79	0.0
CP008925.1	h6.sal.bam	other	595753	595753	0	+	1	1	81	75	1.0
CP008925.1	h6.sal.bam	other	595754	595754	0	+	0	2	80	74	0.0
CP008925.1	h6.sal.bam	other	595755	595755	0	+	2	0	81	73	2.0
CP008925.1	h6.sal.bam	other	595756	595756	0	+	2	1	83	73	2.0
CP008925.1	h6.sal.bam	other	595757	595757	0	+	0	0	82	74	0.0
CP008925.1	h6.sal.bam	other	595758	595758	0	+	0	2	81	74	0.0
CP008925.1	h6.sal.bam	other	595759	595759	0	+	2	0	83	72	2.0
CP008925.1	h6.sal.bam	other	595760	595760	0	+	2	2	84	74	2.0
CP008925.1	h6.sal.bam	other	595761	595761	0	+	0	0	84	72	0.0
CP008925.1	h6.sal.bam	other	595762	595762	0	+	0	1	82	74	0.0
CP008925.1	h6.sal.bam	other	595763	595763	0	+	0	0	81	74	0.0
CP008925.1	h6.sal.bam	other	595764	595764	0	+	0	1	80	74	0.0
CP008925.1	h6.sal.bam	other	595765	595765	0	+	0	0	78	74	0.0
CP008925.1	h6.sal.bam	other	595766	595766	0	+	3	1	81	74	3.0
CP008925.1	h6.sal.bam	other	595767	595767	0	+	0	2	79	73	0.0
CP008925.1	h6.sal.bam	other	595768	595768	0	+	4	1	81	75	4.0
CP008925.1	h6.sal.bam	other	595769	595769	0	+	0	2	81	74	0.0
CP008925.1	h6.sal.bam	other	595770	595770	0	+	0	0	80	74	0.0
CP008925.1	h6.sal.bam	other	595771	595771	0	+	2	2	81	75	2.0
CP008925.1	h6.sal.bam	other	595772	595772	0	+	1	2	80	74	1.0
CP008925.1	h6.sal.bam	other	595773	595773	0	+	0	2	80	72	0.0
CP008925.1	h6.sal.bam	other	595774	595774	0	+	1	1	81	72	1.0
CP008925.1	h6.sal.bam	other	595775	595775	0	+	0	2	77	71	0.0
CP008925.1	h6.sal.bam	other	595776	595776	0	+	1	2	78	70	1.0
CP008925.1	h6.sal.bam	other	595777	595777	0	+	0	1	69	70	0.0
CP008925.1	h6.sal.bam	other	595778	595778	0	+	1	0	70	70	1.0
CP008925.1	h6.sal.bam	other	595779	595779	0	+	1	2	71	71	1.0
CP008925.1	h6.sal.bam	other	595780	595780	0	+	1	1	72	69	1.0
CP008925.1	h6.sal.bam	other	595781	595781	0	+	3	0	74	68	3.0
CP008925.1	h6.sal.bam	other	595782	595782	0	+	1	1	75	75	1.0
CP008925.1	h6.sal.bam	other	595783	595783	0	+	1	2	73	76	1.0
CP008925.1	h6.sal.bam	other	595784	595784	0	+	1	2	74	75	1.0
CP008925.1	h6.sal.bam	other	595785	595785	0	+	0	0	74	75	0.0
CP008925.1	h6.sal.bam	other	595786	595786	0	+	0	1	74	75	0.0
CP008925.1	h6.sal.bam	other	595787	595787	0	+	2	1	75	75	2.0
CP008925.1	h6.sal.bam	other	595788	595788	0	+	2	1	77	74	2.0
CP008925.1	h6.sal.bam	other	595789	595789	0	+	1	1	73	73	1.0
CP008925.1	h6.sal.bam	other	595790	595790	0	+	2	0	74	78	2.0
CP008925.1	h6.sal.bam	other	595791	595791	0	+	1	3	75	78	1.0
CP008925.1	h6.sal.bam	other	595792	595792	0	+	2	1	77	75	2.0
CP008925.1	h6.sal.bam	other	595793	595793	0	+	2	1	79	74	2.0
CP008925.1	h6.sal.bam	other	595794	595794	0	+	1	1	80	73	1.0
CP008925.1	h6.sal.bam	other	595795	595795	0	+	0	2	80	72	0.0
CP008925.1	h6.sal.bam	other	595796	595796	0	+	0	0	77	75	0.0
CP008925.1	h6.sal.bam	other	595797	595797	0	+	0	0	76	77	0.0
CP008925.1	h6.sal.bam	other	595798	595798	0	+	2	1	77	77	2.0
CP008925.1	h6.sal.bam	other	595799	595799	0	+	0	2	73	76	0.0
CP008925.1	h6.sal.bam	other	595800	595800	0	+	1	0	74	74	1.0
CP008925.1	h6.sal.bam	other	595801	595801	0	+	0	0	71	74	0.0
CP008925.1	h6.sal.bam	other	595802	595802	0	+	0	1	70	75	0.0
CP008925.1	h6.sal.bam	other	595803	595803	0	+	0	2	69	74	0.0
CP008925.1	h6.sal.bam	other	595804	595804	0	+	1	0	70	72	1.0
CP008925.1	h6.sal.bam	other	595805	595805	0	+	0	2	69	75	0.0
CP008925.1	h6.sal.bam	other	595806	595806	0	+	1	2	68	73	1.0
CP008925.1	h6.sal.bam	other	595807	595807	0	+	0	1	68	71	0.0
CP008925.1	h6.sal.bam	other	595808	595808	0	+	3	0	70	75	3.0
CP008925.1	h6.sal.bam	other	595809	595809	0	+	1	1	71	77	1.0
CP008925.1	h6.sal.bam	other	595810	595810	0	+	2	0	72	78	2.0
CP008925.1	h6.sal.bam	other	595811	595811	0	+	1	0	67	80	1.0
CP008925.1	h6.sal.bam	other	595812	595812	0	+	4	1	71	80	4.0
CP008925.1	h6.sal.bam	other	595813	595813	0	+	0	0	71	79	0.0
CP008925.1	h6.sal.bam	other	595814	595814	0	+	0	0	71	81	0.0
CP008925.1	h6.sal.bam	other	595815	595815	0	+	0	0	69	81	0.0
CP008925.1	h6.sal.bam	other	595816	595816	0	+	0	1	69	81	0.0
CP008925.1	h6.sal.bam	other	595817	595817	0	+	0	1	68	80	0.0
CP008925.1	h6.sal.bam	other	595818	595818	0	+	1	2	69	79	1.0
CP008925.1	h6.sal.bam	other	595819	595819	0	+	2	4	71	79	2.0
CP008925.1	h6.sal.bam	other	595820	595820	0	+	4	2	75	76	4.0
CP008925.1	h6.sal.bam	other	595821	595821	0	+	1	1	74	74	1.0
CP008925.1	h6.sal.bam	other	595822	595822	0	+	1	1	73	76	1.0
CP008925.1	h6.sal.bam	other	595823	595823	0	+	0	0	73	75	0.0
CP008925.1	h6.sal.bam	other	595824	595824	0	+	0	0	72	75	0.0
CP008925.1	h6.sal.bam	other	595825	595825	0	+	0	2	71	76	0.0
CP008925.1	h6.sal.bam	other	595826	595826	0	+	1	0	69	75	1.0
CP008925.1	h6.sal.bam	other	595827	595827	0	+	1	0	68	75	1.0
CP008925.1	h6.sal.bam	other	595828	595828	0	+	7	1	75	75	7.0
CP008925.1	h6.sal.bam	other	595829	595829	0	+	0	0	75	74	0.0
CP008925.1	h6.sal.bam	other	595830	595830	0	+	1	2	72	76	1.0
CP008925.1	h6.sal.bam	other	595831	595831	0	+	0	0	72	74	0.0
CP008925.1	h6.sal.bam	other	595832	595832	0	+	0	0	72	76	0.0
CP008925.1	h6.sal.bam	other	595833	595833	0	+	0	0	72	76	0.0
CP008925.1	h6.sal.bam	other	595834	595834	0	+	2	3	72	76	2.0
CP008925.1	h6.sal.bam	other	595835	595835	0	+	0	1	70	76	0.0
CP008925.1	h6.sal.bam	other	595836	595836	0	+	1	1	71	75	1.0
CP008925.1	h6.sal.bam	other	595837	595837	0	+	1	0	72	74	1.0
CP008925.1	h6.sal.bam	other	595838	595838	0	+	4	1	76	74	4.0
CP008925.1	h6.sal.bam	other	595839	595839	0	+	1	2	74	75	1.0
CP008925.1	h6.sal.bam	other	595840	595840	0	+	0	0	74	73	0.0
CP008925.1	h6.sal.bam	other	595841	595841	0	+	1	1	71	74	1.0
CP008925.1	h6.sal.bam	other	595842	595842	0	+	1	1	72	75	1.0
CP008925.1	h6.sal.bam	other	595843	595843	0	+	2	2	74	75	2.0
CP008925.1	h6.sal.bam	other	595844	595844	0	+	2	1	76	73	2.0
CP008925.1	h6.sal.bam	other	595845	595845	0	+	2	0	78	72	2.0
CP008925.1	h6.sal.bam	other	595846	595846	0	+	1	1	77	72	1.0
CP008925.1	h6.sal.bam	other	595847	595847	0	+	1	0	77	72	1.0
CP008925.1	h6.sal.bam	other	595848	595848	0	+	1	2	78	72	1.0
CP008925.1	h6.sal.bam	other	595849	595849	0	+	1	0	78	71	1.0
CP008925.1	h6.sal.bam	other	595850	595850	0	+	2	1	79	72	2.0
CP008925.1	h6.sal.bam	other	595851	595851	0	+	1	2	80	71	1.0
CP008925.1	h6.sal.bam	other	595852	595852	0	+	1	1	81	69	1.0
CP008925.1	h6.sal.bam	other	595853	595853	0	+	4	1	83	70	4.0
CP008925.1	h6.sal.bam	other	595854	595854	0	+	3	0	86	69	3.0
CP008925.1	h6.sal.bam	other	595855	595855	0	+	3	2	84	72	3.0
CP008925.1	h6.sal.bam	other	595856	595856	0	+	1	8	85	70	1.0
CP008925.1	h6.sal.bam	other	595857	595857	0	+	0	1	84	67	0.0
CP008925.1	h6.sal.bam	other	595858	595858	0	+	0	2	84	67	0.0
CP008925.1	h6.sal.bam	other	595859	595859	0	+	0	0	82	66	0.0
CP008925.1	h6.sal.bam	other	595860	595860	0	+	0	0	82	66	0.0
CP008925.1	h6.sal.bam	other	595861	595861	0	+	1	0	83	67	1.0
CP008925.1	h6.sal.bam	other	595862	595862	0	+	4	1	87	67	4.0
CP008925.1	h6.sal.bam	other	595863	595863	0	+	1	1	86	66	1.0
CP008925.1	h6.sal.bam	other	595864	595864	0	+	1	4	85	65	1.0
CP008925.1	h6.sal.bam	other	595865	595865	0	+	2	0	85	63	2.0
CP008925.1	h6.sal.bam	other	595866	595866	0	+	0	1	83	63	0.0
CP008925.1	h6.sal.bam	other	595867	595867	0	+	1	2	84	62	1.0
CP008925.1	h6.sal.bam	other	595868	595868	0	+	1	1	83	62	1.0
CP008925.1	h6.sal.bam	other	595869	595869	0	+	1	1	83	63	1.0
CP008925.1	h6.sal.bam	other	595870	595870	0	+	1	1	84	64	1.0
CP008925.1	h6.sal.bam	other	595871	595871	0	+	0	1	84	63	0.0
CP008925.1	h6.sal.bam	other	595872	595872	0	+	0	0	82	62	0.0
CP008925.1	h6.sal.bam	other	595873	595873	0	+	0	0	82	62	0.0
CP008925.1	h6.sal.bam	other	595874	595874	0	+	0	0	82	63	0.0
CP008925.1	h6.sal.bam	other	595875	595875	0	+	0	1	81	64	0.0
CP008925.1	h6.sal.bam	other	595876	595876	0	+	1	0	82	63	1.0
CP008925.1	h6.sal.bam	other	595877	595877	0	+	1	0	83	66	1.0
CP008925.1	h6.sal.bam	other	595878	595878	0	+	0	3	83	68	0.0
CP008925.1	h6.sal.bam	other	595879	595879	0	+	0	1	82	65	0.0
CP008925.1	h6.sal.bam	other	595880	595880	0	+	4	0	86	64	4.0
CP008925.1	h6.sal.bam	other	595881	595881	0	+	0	4	84	64	0.0
CP008925.1	h6.sal.bam	other	595882	595882	0	+	0	1	84	60	0.0
CP008925.1	h6.sal.bam	other	595883	595883	0	+	0	2	82	63	0.0
CP008925.1	h6.sal.bam	other	595884	595884	0	+	0	2	81	61	0.0
CP008925.1	h6.sal.bam	other	595885	595885	0	+	1	2	79	60	1.0
CP008925.1	h6.sal.bam	other	595886	595886	0	+	0	0	75	59	0.0
CP008925.1	h6.sal.bam	other	595887	595887	0	+	4	1	79	59	4.0
CP008925.1	h6.sal.bam	other	595888	595888	0	+	0	1	79	58	0.0
CP008925.1	h6.sal.bam	other	595889	595889	0	+	2	0	81	57	2.0
CP008925.1	h6.sal.bam	other	595890	595890	0	+	1	0	80	57	1.0
CP008925.1	h6.sal.bam	other	595891	595891	0	+	0	0	81	60	0.0
CP008925.1	h6.sal.bam	other	595892	595892	0	+	1	1	82	61	1.0
CP008925.1	h6.sal.bam	other	595893	595893	0	+	0	1	79	61	0.0
CP008925.1	h6.sal.bam	other	595894	595894	0	+	0	1	79	60	0.0
CP008925.1	h6.sal.bam	other	595895	595895	0	+	2	3	77	59	2.0
CP008925.1	h6.sal.bam	other	595896	595896	0	+	0	0	75	56	0.0
CP008925.1	h6.sal.bam	other	595897	595897	0	+	0	0	75	56	0.0
CP008925.1	h6.sal.bam	other	595898	595898	0	+	0	0	75	58	0.0
CP008925.1	h6.sal.bam	other	595899	595899	0	+	0	1	75	59	0.0
CP008925.1	h6.sal.bam	other	595900	595900	0	+	0	1	73	59	0.0
CP008925.1	h6.sal.bam	other	595901	595901	0	+	0	0	72	58	0.0
CP008925.1	h6.sal.bam	other	595902	595902	0	+	1	2	72	63	1.0
CP008925.1	h6.sal.bam	other	595903	595903	0	+	2	0	69	63	2.0
CP008925.1	h6.sal.bam	other	595904	595904	0	+	1	0	69	66	1.0
CP008925.1	h6.sal.bam	other	595905	595905	0	+	1	2	69	66	1.0
CP008925.1	h6.sal.bam	other	595906	595906	0	+	0	0	69	64	0.0
CP008925.1	h6.sal.bam	other	595907	595907	0	+	1	0	70	68	1.0
CP008925.1	h6.sal.bam	other	595908	595908	0	+	0	1	70	68	0.0
CP008925.1	h6.sal.bam	other	595909	595909	0	+	2	1	70	71	2.0
CP008925.1	h6.sal.bam	other	595910	595910	0	+	3	0	73	71	3.0
CP008925.1	h6.sal.bam	other	595911	595911	0	+	0	0	72	72	0.0
CP008925.1	h6.sal.bam	other	595912	595912	0	+	0	0	70	73	0.0
CP008925.1	h6.sal.bam	other	595913	595913	0	+	1	2	67	73	1.0
CP008925.1	h6.sal.bam	other	595914	595914	0	+	1	0	68	71	1.0
CP008925.1	h6.sal.bam	other	595915	595915	0	+	0	1	68	72	0.0
CP008925.1	h6.sal.bam	other	595916	595916	0	+	2	2	69	71	2.0
CP008925.1	h6.sal.bam	other	595917	595917	0	+	1	1	70	70	1.0
CP008925.1	h6.sal.bam	other	595918	595918	0	+	2	0	70	70	2.0
CP008925.1	h6.sal.bam	other	595919	595919	0	+	1	1	69	71	1.0
CP008925.1	h6.sal.bam	other	595920	595920	0	+	0	1	66	71	0.0
CP008925.1	h6.sal.bam	other	595921	595921	0	+	1	0	67	71	1.0
CP008925.1	h6.sal.bam	other	595922	595922	0	+	2	1	68	72	2.0
CP008925.1	h6.sal.bam	other	595923	595923	0	+	0	0	66	71	0.0
CP008925.1	h6.sal.bam	other	595924	595924	0	+	0	1	64	72	0.0
CP008925.1	h6.sal.bam	other	595925	595925	0	+	2	1	66	71	2.0
CP008925.1	h6.sal.bam	other	595926	595926	0	+	1	1	66	70	1.0
CP008925.1	h6.sal.bam	other	595927	595927	0	+	1	1	61	70	1.0
CP008925.1	h6.sal.bam	other	595928	595928	0	+	2	2	63	69	2.0
CP008925.1	h6.sal.bam	other	595929	595929	0	+	0	1	59	68	0.0
CP008925.1	h6.sal.bam	other	595930	595930	0	+	0	3	59	69	0.0
CP008925.1	h6.sal.bam	other	595931	595931	0	+	3	2	61	66	3.0
CP008925.1	h6.sal.bam	other	595932	595932	0	+	0	1	61	65	0.0
CP008925.1	h6.sal.bam	other	595933	595933	0	+	2	1	63	65	2.0
CP008925.1	h6.sal.bam	other	595934	595934	0	+	1	0	64	65	1.0
CP008925.1	h6.sal.bam	other	595935	595935	0	+	0	1	64	66	0.0
CP008925.1	h6.sal.bam	other	595936	595936	0	+	1	0	64	65	1.0
CP008925.1	h6.sal.bam	other	595937	595937	0	+	0	0	60	66	0.0
CP008925.1	h6.sal.bam	other	595938	595938	0	+	3	0	62	67	3.0
CP008925.1	h6.sal.bam	other	595939	595939	0	+	1	1	59	68	1.0
CP008925.1	h6.sal.bam	other	595940	595940	0	+	1	0	60	69	1.0
CP008925.1	h6.sal.bam	other	595941	595941	0	+	1	2	61	69	1.0
CP008925.1	h6.sal.bam	other	595942	595942	0	+	1	2	62	69	1.0
CP008925.1	h6.sal.bam	other	595943	595943	0	+	1	1	62	67	1.0
CP008925.1	h6.sal.bam	other	595944	595944	0	+	1	1	62	66	1.0
CP008925.1	h6.sal.bam	other	595945	595945	0	+	1	0	62	65	1.0
CP008925.1	h6.sal.bam	other	595946	595946	0	+	3	0	65	65	3.0
CP008925.1	h6.sal.bam	other	595947	595947	0	+	1	1	66	68	1.0
CP008925.1	h6.sal.bam	other	595948	595948	0	+	3	1	69	67	3.0
CP008925.1	h6.sal.bam	other	595949	595949	0	+	0	0	69	68	0.0
CP008925.1	h6.sal.bam	other	595950	595950	0	+	3	1	72	69	3.0
CP008925.1	h6.sal.bam	other	595951	595951	0	+	0	2	71	68	0.0
CP008925.1	h6.sal.bam	other	595952	595952	0	+	2	2	72	66	2.0
CP008925.1	h6.sal.bam	other	595953	595953	0	+	0	0	72	70	0.0
CP008925.1	h6.sal.bam	other	595954	595954	0	+	2	0	74	71	2.0
CP008925.1	h6.sal.bam	other	595955	595955	0	+	1	1	71	71	1.0
CP008925.1	h6.sal.bam	other	595956	595956	0	+	3	3	74	71	3.0
CP008925.1	h6.sal.bam	other	595957	595957	0	+	0	0	74	68	0.0
CP008925.1	h6.sal.bam	other	595958	595958	0	+	1	0	75	70	1.0
CP008925.1	h6.sal.bam	other	595959	595959	0	+	0	0	74	72	0.0
CP008925.1	h6.sal.bam	other	595960	595960	0	+	1	1	75	72	1.0
CP008925.1	h6.sal.bam	other	595961	595961	0	+	2	0	73	72	2.0
CP008925.1	h6.sal.bam	other	595962	595962	0	+	1	1	74	73	1.0
CP008925.1	h6.sal.bam	other	595963	595963	0	+	0	1	74	74	0.0
CP008925.1	h6.sal.bam	other	595964	595964	0	+	1	1	73	73	1.0
CP008925.1	h6.sal.bam	other	595965	595965	0	+	0	2	72	72	0.0
CP008925.1	h6.sal.bam	other	595966	595966	0	+	0	1	72	71	0.0
CP008925.1	h6.sal.bam	other	595967	595967	0	+	1	0	72	70	1.0
CP008925.1	h6.sal.bam	other	595968	595968	0	+	2	0	74	74	2.0
CP008925.1	h6.sal.bam	other	595969	595969	0	+	2	1	76	74	2.0
CP008925.1	h6.sal.bam	other	595970	595970	0	+	0	0	74	73	0.0
CP008925.1	h6.sal.bam	other	595971	595971	0	+	1	1	75	73	1.0
CP008925.1	h6.sal.bam	other	595972	595972	0	+	2	1	77	72	2.0
CP008925.1	h6.sal.bam	other	595973	595973	0	+	0	1	77	72	0.0
CP008925.1	h6.sal.bam	other	595974	595974	0	+	2	1	79	71	2.0
CP008925.1	h6.sal.bam	other	595975	595975	0	+	0	4	79	76	0.0
CP008925.1	h6.sal.bam	other	595976	595976	0	+	0	2	78	73	0.0
CP008925.1	h6.sal.bam	other	595977	595977	0	+	0	3	78	72	0.0
CP008925.1	h6.sal.bam	other	595978	595978	0	+	1	2	77	70	1.0
CP008925.1	h6.sal.bam	other	595979	595979	0	+	1	0	77	68	1.0
CP008925.1	h6.sal.bam	other	595980	595980	0	+	1	0	77	71	1.0
CP008925.1	h6.sal.bam	other	595981	595981	0	+	1	2	78	72	1.0
CP008925.1	h6.sal.bam	other	595982	595982	0	+	3	1	78	70	3.0
CP008925.1	h6.sal.bam	other	595983	595983	0	+	2	3	80	69	2.0
CP008925.1	h6.sal.bam	other	595984	595984	0	+	3	0	81	66	3.0
CP008925.1	h6.sal.bam	other	595985	595985	0	+	4	2	82	66	4.0
CP008925.1	h6.sal.bam	other	595986	595986	0	+	1	1	83	65	1.0
CP008925.1	h6.sal.bam	other	595987	595987	0	+	1	0	83	64	1.0
CP008925.1	h6.sal.bam	other	595988	595988	0	+	2	1	84	65	2.0
CP008925.1	h6.sal.bam	other	595989	595989	0	+	0	0	84	67	0.0
CP008925.1	h6.sal.bam	other	595990	595990	0	+	1	0	85	69	1.0
CP008925.1	h6.sal.bam	other	595991	595991	0	+	1	1	83	69	1.0
CP008925.1	h6.sal.bam	other	595992	595992	0	+	1	1	84	68	1.0
CP008925.1	h6.sal.bam	other	595993	595993	0	+	1	1	85	68	1.0
CP008925.1	h6.sal.bam	other	595994	595994	0	+	0	1	84	67	0.0
CP008925.1	h6.sal.bam	other	595995	595995	0	+	2	1	86	66	2.0
CP008925.1	h6.sal.bam	other	595996	595996	0	+	0	1	85	67	0.0
CP008925.1	h6.sal.bam	other	595997	595997	0	+	2	0	85	66	2.0
CP008925.1	h6.sal.bam	other	595998	595998	0	+	0	1	85	67	0.0
CP008925.1	h6.sal.bam	other	595999	595999	0	+	1	0	86	66	1.0
CP008925.1	h6.sal.bam	other	596000	596000	0	+	5	1	89	67	5.0
CP008925.1	h6.sal.bam	other	596001	596001	0	+	0	0	88	66	0.0
CP008925.1	h6.sal.bam	other	596002	596002	0	+	0	1	87	66	0.0
CP008925.1	h6.sal.bam	other	596003	596003	0	+	0	1	85	65	0.0
CP008925.1	h6.sal.bam	other	596004	596004	0	+	0	0	85	68	0.0
CP008925.1	h6.sal.bam	other	596005	596005	0	+	0	1	85	68	0.0
CP008925.1	h6.sal.bam	other	596006	596006	0	+	0	0	82	69	0.0
CP008925.1	h6.sal.bam	other	596007	596007	0	+	0	1	82	69	0.0
CP008925.1	h6.sal.bam	other	596008	596008	0	+	1	1	80	68	1.0
CP008925.1	h6.sal.bam	other	596009	596009	0	+	0	1	80	68	0.0
CP008925.1	h6.sal.bam	other	596010	596010	0	+	1	0	81	67	1.0
CP008925.1	h6.sal.bam	other	596011	596011	0	+	0	1	80	67	0.0
CP008925.1	h6.sal.bam	other	596012	596012	0	+	1	1	81	66	1.0
CP008925.1	h6.sal.bam	other	596013	596013	0	+	0	1	75	65	0.0
CP008925.1	h6.sal.bam	other	596014	596014	0	+	0	2	75	67	0.0
CP008925.1	h6.sal.bam	other	596015	596015	0	+	1	0	76	65	1.0
CP008925.1	h6.sal.bam	other	596016	596016	0	+	0	2	76	66	0.0
CP008925.1	h6.sal.bam	other	596017	596017	0	+	1	0	76	65	1.0
CP008925.1	h6.sal.bam	other	596018	596018	0	+	1	0	75	65	1.0
CP008925.1	h6.sal.bam	other	596019	596019	0	+	3	2	78	66	3.0
CP008925.1	h6.sal.bam	other	596020	596020	0	+	2	1	79	64	2.0
CP008925.1	h6.sal.bam	other	596021	596021	0	+	1	0	77	63	1.0
CP008925.1	h6.sal.bam	other	596022	596022	0	+	2	2	78	66	2.0
CP008925.1	h6.sal.bam	other	596023	596023	0	+	0	1	75	64	0.0
CP008925.1	h6.sal.bam	other	596024	596024	0	+	3	0	78	65	3.0
CP008925.1	h6.sal.bam	other	596025	596025	0	+	2	2	77	67	2.0
CP008925.1	h6.sal.bam	other	596026	596026	0	+	0	1	75	66	0.0
CP008925.1	h6.sal.bam	other	596027	596027	0	+	1	3	76	65	1.0
CP008925.1	h6.sal.bam	other	596028	596028	0	+	1	1	77	64	1.0
CP008925.1	h6.sal.bam	other	596029	596029	0	+	0	0	75	67	0.0
CP008925.1	h6.sal.bam	other	596030	596030	0	+	0	1	74	69	0.0
CP008925.1	h6.sal.bam	other	596031	596031	0	+	4	1	75	80	4.0
CP008925.1	h6.sal.bam	other	596032	596032	0	+	1	1	76	79	1.0
CP008925.1	h6.sal.bam	other	596033	596033	0	+	0	2	75	103	0.0
CP008925.1	h6.sal.bam	other	596034	596034	0	+	2	0	74	103	2.0
CP008925.1	h6.sal.bam	other	596035	596035	0	+	2	1	76	104	2.0
CP008925.1	h6.sal.bam	other	596036	596036	0	+	1	1	77	103	1.0
CP008925.1	h6.sal.bam	other	596037	596037	0	+	1	2	77	103	1.0
CP008925.1	h6.sal.bam	other	596038	596038	0	+	1	1	78	102	1.0
CP008925.1	h6.sal.bam	other	596039	596039	0	+	0	2	77	101	0.0
CP008925.1	h6.sal.bam	other	596040	596040	0	+	2	0	79	99	2.0
CP008925.1	h6.sal.bam	other	596041	596041	0	+	1	2	79	101	1.0
CP008925.1	h6.sal.bam	other	596042	596042	0	+	1	0	80	102	1.0
CP008925.1	h6.sal.bam	GTTC	596043	596043	596051	+	2	0	80	103	2.0
CP008925.1	h6.sal.bam	other	596044	596044	0	+	1	0	79	104	1.0
CP008925.1	h6.sal.bam	GTTC	596045	596045	596051	+	2	0	81	106	2.0
CP008925.1	h6.sal.bam	other	596046	596046	0	+	2	0	82	107	2.0
CP008925.1	h6.sal.bam	other	596047	596047	0	+	0	1	80	108	0.0
CP008925.1	h6.sal.bam	other	596048	596048	0	+	0	6	80	107	0.0
CP008925.1	h6.sal.bam	other	596049	596049	0	+	1	1	79	147	1.0
CP008925.1	h6.sal.bam	other	596050	596050	0	+	0	0	79	147	0.0
CP008925.1	h6.sal.bam	other	596051	596051	0	+	2	1	81	149	2.0
CP008925.1	h6.sal.bam	other	596052	596052	0	+	1	1	82	148	1.0
CP008925.1	h6.sal.bam	other	596053	596053	0	+	0	1	81	147	0.0
CP008925.1	h6.sal.bam	other	596054	596054	0	+	0	2	78	147	0.0
CP008925.1	h6.sal.bam	other	596055	596055	0	+	1	1	78	148	1.0
CP008925.1	h6.sal.bam	other	596056	596056	0	+	0	0	74	147	0.0
CP008925.1	h6.sal.bam	other	596057	596057	0	+	1	0	75	147	1.0
CP008925.1	h6.sal.bam	other	596058	596058	0	+	0	0	74	148	0.0
CP008925.1	h6.sal.bam	other	596059	596059	0	+	1	0	72	149	1.0
CP008925.1	h6.sal.bam	GTTC	596060	596060	596051	+	1	1	69	149	1.0
CP008925.1	h6.sal.bam	other	596061	596061	0	+	0	0	69	148	0.0
CP008925.1	h6.sal.bam	GTTC	596062	596062	596051	+	4	1	70	148	4.0
CP008925.1	h6.sal.bam	other	596063	596063	0	+	1	3	71	147	1.0
CP008925.1	h6.sal.bam	other	596064	596064	0	+	0	3	68	148	0.0
CP008925.1	h6.sal.bam	other	596065	596065	0	+	1	0	69	146	1.0
CP008925.1	h6.sal.bam	other	596066	596066	0	+	1	0	70	146	1.0
CP008925.1	h6.sal.bam	other	596067	596067	0	+	1	1	71	146	1.0
CP008925.1	h6.sal.bam	other	596068	596068	0	+	4	0	74	146	4.0
CP008925.1	h6.sal.bam	other	596069	596069	0	+	1	0	75	146	1.0
CP008925.1	h6.sal.bam	other	596070	596070	0	+	0	2	73	146	0.0
CP008925.1	h6.sal.bam	other	596071	596071	0	+	0	0	71	144	0.0
CP008925.1	h6.sal.bam	other	596072	596072	0	+	1	1	72	144	1.0
CP008925.1	h6.sal.bam	other	596073	596073	0	+	1	0	72	144	1.0
CP008925.1	h6.sal.bam	other	596074	596074	0	+	0	0	67	145	0.0
CP008925.1	h6.sal.bam	other	596075	596075	0	+	0	0	67	145	0.0
CP008925.1	h6.sal.bam	other	596076	596076	0	+	0	0	67	145	0.0
CP008925.1	h6.sal.bam	other	596077	596077	0	+	2	1	69	145	2.0
CP008925.1	h6.sal.bam	other	596078	596078	0	+	2	3	71	144	2.0
CP008925.1	h6.sal.bam	other	596079	596079	0	+	1	2	72	141	1.0
CP008925.1	h6.sal.bam	other	596080	596080	0	+	0	0	72	140	0.0
CP008925.1	h6.sal.bam	other	596081	596081	0	+	1	0	73	140	1.0
CP008925.1	h6.sal.bam	other	596082	596082	0	+	3	0	76	140	3.0
CP008925.1	h6.sal.bam	other	596083	596083	0	+	2	1	73	140	2.0
CP008925.1	h6.sal.bam	other	596084	596084	0	+	0	0	73	139	0.0
CP008925.1	h6.sal.bam	other	596085	596085	0	+	1	0	74	139	1.0
CP008925.1	h6.sal.bam	other	596086	596086	0	+	0	0	74	139	0.0
CP008925.1	h6.sal.bam	other	596087	596087	0	+	0	0	74	140	0.0
CP008925.1	h6.sal.bam	other	596088	596088	0	+	0	3	74	140	0.0
CP008925.1	h6.sal.bam	other	596089	596089	0	+	0	0	73	138	0.0
CP008925.1	h6.sal.bam	other	596090	596090	0	+	0	1	73	141	0.0
CP008925.1	h6.sal.bam	other	596091	596091	0	+	0	1	73	141	0.0
CP008925.1	h6.sal.bam	other	596092	596092	0	+	0	0	73	140	0.0
CP008925.1	h6.sal.bam	other	596093	596093	0	+	0	1	72	141	0.0
CP008925.1	h6.sal.bam	other	596094	596094	0	+	1	0	70	141	1.0
CP008925.1	h6.sal.bam	other	596095	596095	0	+	2	2	69	141	2.0
CP008925.1	h6.sal.bam	other	596096	596096	0	+	0	1	69	139	0.0
CP008925.1	h6.sal.bam	other	596097	596097	0	+	0	1	67	139	0.0
CP008925.1	h6.sal.bam	other	596098	596098	0	+	2	1	66	138	2.0
CP008925.1	h6.sal.bam	other	596099	596099	0	+	0	2	66	137	0.0
CP008925.1	h6.sal.bam	other	596100	596100	0	+	0	1	64	137	0.0
CP008925.1	h6.sal.bam	other	596101	596101	0	+	2	0	65	136	2.0
CP008925.1	h6.sal.bam	other	596102	596102	0	+	0	2	65	136	0.0
CP008925.1	h6.sal.bam	other	596103	596103	0	+	1	4	65	135	1.0
CP008925.1	h6.sal.bam	other	596104	596104	0	+	1	2	65	131	1.0
CP008925.1	h6.sal.bam	other	596105	596105	0	+	1	15	65	130	1.0
CP008925.1	h6.sal.bam	GAAC	596106	596106	596114	+	0	24	61	120	0.0
CP008925.1	h6.sal.bam	other	596107	596107	0	+	16	1	73	98	16.0
CP008925.1	h6.sal.bam	GAAC	596108	596108	596114	+	25	2	98	99	25.0
CP008925.1	h6.sal.bam	other	596109	596109	0	+	1	1	96	97	1.0
CP008925.1	h6.sal.bam	other	596110	596110	0	+	0	1	95	96	0.0
CP008925.1	h6.sal.bam	other	596111	596111	0	+	0	0	95	96	0.0
CP008925.1	h6.sal.bam	other	596112	596112	0	+	1	1	96	96	1.0
CP008925.1	h6.sal.bam	other	596113	596113	0	+	2	0	98	95	2.0
CP008925.1	h6.sal.bam	other	596114	596114	0	+	3	1	101	95	3.0
CP008925.1	h6.sal.bam	other	596115	596115	0	+	5	0	104	94	5.0
CP008925.1	h6.sal.bam	other	596116	596116	0	+	0	3	104	94	0.0
CP008925.1	h6.sal.bam	other	596117	596117	0	+	0	2	104	92	0.0
CP008925.1	h6.sal.bam	other	596118	596118	0	+	2	0	104	95	2.0
CP008925.1	h6.sal.bam	other	596119	596119	0	+	0	0	102	96	0.0
CP008925.1	h6.sal.bam	other	596120	596120	0	+	0	1	99	97	0.0
CP008925.1	h6.sal.bam	other	596121	596121	0	+	0	1	99	98	0.0
CP008925.1	h6.sal.bam	other	596122	596122	0	+	1	0	100	97	1.0
CP008925.1	h6.sal.bam	GAAC	596123	596123	596114	+	0	50	100	97	0.0
CP008925.1	h6.sal.bam	other	596124	596124	0	+	0	1	100	48	0.0
CP008925.1	h6.sal.bam	GAAC	596125	596125	596114	+	32	0	132	50	32.0
CP008925.1	h6.sal.bam	other	596126	596126	0	+	2	0	132	51	2.0
CP008925.1	h6.sal.bam	other	596127	596127	0	+	0	0	131	52	0.0
CP008925.1	h6.sal.bam	other	596128	596128	0	+	1	0	132	52	1.0
CP008925.1	h6.sal.bam	other	596129	596129	0	+	0	3	132	54	0.0
CP008925.1	h6.sal.bam	other	596130	596130	0	+	1	1	132	51	1.0
CP008925.1	h6.sal.bam	other	596131	596131	0	+	3	0	133	50	6.0
CP008925.1	h6.sal.bam	other	596132	596132	0	+	0	1	133	50	0.0
CP008925.1	h6.sal.bam	other	596133	596133	0	+	0	0	133	50	0.0
CP008925.1	h6.sal.bam	other	596134	596134	0	+	0	0	132	50	0.0
CP008925.1	h6.sal.bam	other	596135	596135	0	+	0	0	131	52	0.0
CP008925.1	h6.sal.bam	other	596136	596136	0	+	0	0	131	52	0.0
CP008925.1	h6.sal.bam	other	596137	596137	0	+	4	3	131	52	4.0
CP008925.1	h6.sal.bam	other	596138	596138	0	+	2	2	132	52	2.0
CP008925.1	h6.sal.bam	other	596139	596139	0	+	1	0	132	51	1.0
CP008925.1	h6.sal.bam	other	596140	596140	0	+	1	0	133	51	1.0
CP008925.1	h6.sal.bam	other	596141	596141	0	+	1	0	133	53	1.0
CP008925.1	h6.sal.bam	other	596142	596142	0	+	1	0	133	55	1.0
CP008925.1	h6.sal.bam	other	596143	596143	0	+	0	0	128	57	0.0
CP008925.1	h6.sal.bam	other	596144	596144	0	+	0	0	128	59	0.0
CP008925.1	h6.sal.bam	other	596145	596145	0	+	0	0	126	59	0.0
CP008925.1	h6.sal.bam	other	596146	596146	0	+	0	0	125	63	0.0
CP008925.1	h6.sal.bam	other	596147	596147	0	+	2	1	127	64	2.0
CP008925.1	h6.sal.bam	other	596148	596148	0	+	3	1	129	66	3.0
CP008925.1	h6.sal.bam	other	596149	596149	0	+	2	0	131	66	2.0
CP008925.1	h6.sal.bam	other	596150	596150	0	+	1	0	132	66	1.0
CP008925.1	h6.sal.bam	other	596151	596151	0	+	0	0	131	66	0.0
CP008925.1	h6.sal.bam	other	596152	596152	0	+	0	0	130	68	0.0
CP008925.1	h6.sal.bam	other	596153	596153	0	+	1	0	131	68	1.0
CP008925.1	h6.sal.bam	other	596154	596154	0	+	1	1	131	68	1.0
CP008925.1	h6.sal.bam	other	596155	596155	0	+	0	0	131	67	0.0
CP008925.1	h6.sal.bam	other	596156	596156	0	+	0	0	130	67	0.0
CP008925.1	h6.sal.bam	other	596157	596157	0	+	1	0	127	67	1.0
CP008925.1	h6.sal.bam	other	596158	596158	0	+	0	0	127	67	0.0
CP008925.1	h6.sal.bam	other	596159	596159	0	+	1	0	127	69	1.0
CP008925.1	h6.sal.bam	other	596160	596160	0	+	1	0	128	69	1.0
CP008925.1	h6.sal.bam	other	596161	596161	0	+	0	1	128	70	0.0
CP008925.1	h6.sal.bam	other	596162	596162	0	+	0	1	128	70	0.0
CP008925.1	h6.sal.bam	other	596163	596163	0	+	1	2	129	72	1.0
CP008925.1	h6.sal.bam	other	596164	596164	0	+	1	2	130	72	1.0
CP008925.1	h6.sal.bam	other	596165	596165	0	+	1	1	131	71	1.0
CP008925.1	h6.sal.bam	other	596166	596166	0	+	1	0	132	70	1.0
CP008925.1	h6.sal.bam	other	596167	596167	0	+	1	1	133	70	1.0
CP008925.1	h6.sal.bam	other	596168	596168	0	+	0	1	133	69	0.0
CP008925.1	h6.sal.bam	other	596169	596169	0	+	3	0	135	68	3.0
CP008925.1	h6.sal.bam	other	596170	596170	0	+	1	0	134	68	1.0
CP008925.1	h6.sal.bam	other	596171	596171	0	+	0	1	134	72	0.0
CP008925.1	h6.sal.bam	other	596172	596172	0	+	1	0	133	72	1.0
CP008925.1	h6.sal.bam	other	596173	596173	0	+	0	2	133	72	0.0
CP008925.1	h6.sal.bam	other	596174	596174	0	+	0	0	133	71	0.0
CP008925.1	h6.sal.bam	other	596175	596175	0	+	1	0	134	75	1.0
CP008925.1	h6.sal.bam	other	596176	596176	0	+	0	0	132	77	0.0
CP008925.1	h6.sal.bam	other	596177	596177	0	+	0	1	132	78	0.0
CP008925.1	h6.sal.bam	other	596178	596178	0	+	1	1	131	79	1.0
CP008925.1	h6.sal.bam	other	596179	596179	0	+	2	4	132	78	2.0
CP008925.1	h6.sal.bam	other	596180	596180	0	+	0	2	131	76	0.0
CP008925.1	h6.sal.bam	other	596181	596181	0	+	0	1	131	74	0.0
CP008925.1	h6.sal.bam	other	596182	596182	0	+	2	2	93	74	2.0
CP008925.1	h6.sal.bam	other	596183	596183	0	+	4	0	96	73	4.0
CP008925.1	h6.sal.bam	other	596184	596184	0	+	1	2	97	73	1.0
CP008925.1	h6.sal.bam	other	596185	596185	0	+	3	0	100	77	3.0
CP008925.1	h6.sal.bam	other	596186	596186	0	+	1	0	101	77	1.0
CP008925.1	h6.sal.bam	other	596187	596187	0	+	0	0	98	79	0.0
CP008925.1	h6.sal.bam	GAAC	596188	596188	596196	+	3	1	101	79	3.0
CP008925.1	h6.sal.bam	other	596189	596189	0	+	0	0	98	78	0.0
CP008925.1	h6.sal.bam	GAAC	596190	596190	596196	+	4	0	97	78	4.0
CP008925.1	h6.sal.bam	other	596191	596191	0	+	1	1	98	78	1.0
CP008925.1	h6.sal.bam	other	596192	596192	0	+	0	6	98	78	0.0
CP008925.1	h6.sal.bam	other	596193	596193	0	+	1	0	97	74	1.0
CP008925.1	h6.sal.bam	other	596194	596194	0	+	1	1	98	74	1.0
CP008925.1	h6.sal.bam	other	596195	596195	0	+	0	2	98	74	0.0
CP008925.1	h6.sal.bam	other	596196	596196	0	+	0	0	98	73	0.0
CP008925.1	h6.sal.bam	other	596197	596197	0	+	2	1	99	75	2.0
CP008925.1	h6.sal.bam	other	596198	596198	0	+	1	0	100	75	1.0
CP008925.1	h6.sal.bam	other	596199	596199	0	+	0	0	100	76	0.0
CP008925.1	h6.sal.bam	other	596200	596200	0	+	0	1	68	79	0.0
CP008925.1	h6.sal.bam	other	596201	596201	0	+	1	1	67	78	1.0
CP008925.1	h6.sal.bam	other	596202	596202	0	+	0	1	67	80	0.0
CP008925.1	h6.sal.bam	other	596203	596203	0	+	2	1	68	81	2.0
CP008925.1	h6.sal.bam	other	596204	596204	0	+	4	0	71	81	4.0
CP008925.1	h6.sal.bam	GAAC	596205	596205	596196	+	1	0	72	81	1.0
CP008925.1	h6.sal.bam	other	596206	596206	0	+	0	0	69	83	0.0
CP008925.1	h6.sal.bam	GAAC	596207	596207	596196	+	2	2	71	83	2.0
CP008925.1	h6.sal.bam	other	596208	596208	0	+	1	0	72	86	1.0
CP008925.1	h6.sal.bam	other	596209	596209	0	+	4	2	76	88	4.0
CP008925.1	h6.sal.bam	other	596210	596210	0	+	0	0	76	87	0.0
CP008925.1	h6.sal.bam	other	596211	596211	0	+	0	1	71	89	0.0
CP008925.1	h6.sal.bam	other	596212	596212	0	+	2	3	73	88	2.0
CP008925.1	h6.sal.bam	other	596213	596213	0	+	0	1	70	86	0.0
CP008925.1	h6.sal.bam	other	596214	596214	0	+	1	1	70	85	1.0
CP008925.1	h6.sal.bam	other	596215	596215	0	+	5	2	75	84	5.0
CP008925.1	h6.sal.bam	other	596216	596216	0	+	0	1	74	82	0.0
CP008925.1	h6.sal.bam	other	596217	596217	0	+	3	2	77	82	3.0
CP008925.1	h6.sal.bam	other	596218	596218	0	+	1	2	78	80	1.0
CP008925.1	h6.sal.bam	other	596219	596219	0	+	0	0	78	78	0.0
CP008925.1	h6.sal.bam	other	596220	596220	0	+	0	3	78	81	0.0
CP008925.1	h6.sal.bam	other	596221	596221	0	+	3	1	80	80	3.0
CP008925.1	h6.sal.bam	other	596222	596222	0	+	3	2	81	79	3.0
CP008925.1	h6.sal.bam	other	596223	596223	0	+	1	1	80	77	1.0
CP008925.1	h6.sal.bam	other	596224	596224	0	+	0	0	77	77	0.0
CP008925.1	h6.sal.bam	other	596225	596225	0	+	1	0	78	78	1.0
CP008925.1	h6.sal.bam	other	596226	596226	0	+	0	2	78	83	0.0
CP008925.1	h6.sal.bam	other	596227	596227	0	+	2	0	78	81	2.0
CP008925.1	h6.sal.bam	other	596228	596228	0	+	2	0	80	82	2.0
CP008925.1	h6.sal.bam	other	596229	596229	0	+	1	0	81	83	1.0
CP008925.1	h6.sal.bam	other	596230	596230	0	+	1	0	82	84	1.0
CP008925.1	h6.sal.bam	other	596231	596231	0	+	1	0	82	84	1.0
CP008925.1	h6.sal.bam	other	596232	596232	0	+	1	0	83	91	1.0
CP008925.1	h6.sal.bam	other	596233	596233	0	+	0	2	81	91	0.0
CP008925.1	h6.sal.bam	other	596234	596234	0	+	0	0	81	91	0.0
CP008925.1	h6.sal.bam	other	596235	596235	0	+	0	1	81	91	0.0
CP008925.1	h6.sal.bam	other	596236	596236	0	+	1	1	82	90	1.0
CP008925.1	h6.sal.bam	other	596237	596237	0	+	0	3	81	92	0.0
CP008925.1	h6.sal.bam	other	596238	596238	0	+	0	2	80	90	0.0
CP008925.1	h6.sal.bam	other	596239	596239	0	+	2	2	82	91	2.0
CP008925.1	h6.sal.bam	other	596240	596240	0	+	1	0	82	90	1.0
CP008925.1	h6.sal.bam	other	596241	596241	0	+	0	1	81	92	0.0
CP008925.1	h6.sal.bam	other	596242	596242	0	+	0	0	80	91	0.0
CP008925.1	h6.sal.bam	other	596243	596243	0	+	1	2	81	92	1.0
CP008925.1	h6.sal.bam	other	596244	596244	0	+	2	2	79	92	2.0
CP008925.1	h6.sal.bam	other	596245	596245	0	+	1	1	80	90	1.0
CP008925.1	h6.sal.bam	other	596246	596246	0	+	0	0	80	91	0.0
CP008925.1	h6.sal.bam	other	596247	596247	0	+	3	0	82	94	3.0
CP008925.1	h6.sal.bam	other	596248	596248	0	+	1	0	83	95	1.0
CP008925.1	h6.sal.bam	other	596249	596249	0	+	0	4	83	95	0.0
CP008925.1	h6.sal.bam	other	596250	596250	0	+	1	1	83	92	1.0
CP008925.1	h6.sal.bam	other	596251	596251	0	+	0	1	81	91	0.0
CP008925.1	h6.sal.bam	other	596252	596252	0	+	3	2	84	91	3.0
CP008925.1	h6.sal.bam	other	596253	596253	0	+	3	1	87	89	3.0
CP008925.1	h6.sal.bam	other	596254	596254	0	+	3	1	88	89	3.0
CP008925.1	h6.sal.bam	other	596255	596255	0	+	1	1	88	89	1.0
CP008925.1	h6.sal.bam	other	596256	596256	0	+	0	1	88	90	0.0
CP008925.1	h6.sal.bam	other	596257	596257	0	+	0	0	83	90	0.0
CP008925.1	h6.sal.bam	other	596258	596258	0	+	0	3	83	90	0.0
CP008925.1	h6.sal.bam	other	596259	596259	0	+	1	3	84	88	1.0
CP008925.1	h6.sal.bam	other	596260	596260	0	+	0	0	81	85	0.0
CP008925.1	h6.sal.bam	other	596261	596261	0	+	2	2	82	87	2.0
CP008925.1	h6.sal.bam	other	596262	596262	0	+	1	0	80	86	1.0
CP008925.1	h6.sal.bam	other	596263	596263	0	+	1	0	81	87	1.0
CP008925.1	h6.sal.bam	other	596264	596264	0	+	1	0	78	88	1.0
CP008925.1	h6.sal.bam	other	596265	596265	0	+	1	0	79	88	1.0
CP008925.1	h6.sal.bam	other	596266	596266	0	+	0	1	78	92	0.0
CP008925.1	h6.sal.bam	other	596267	596267	0	+	3	3	81	92	3.0
CP008925.1	h6.sal.bam	other	596268	596268	0	+	4	0	84	91	4.0
CP008925.1	h6.sal.bam	other	596269	596269	0	+	2	1	85	92	2.0
CP008925.1	h6.sal.bam	other	596270	596270	0	+	0	1	85	91	0.0
CP008925.1	h6.sal.bam	other	596271	596271	0	+	2	2	84	93	2.0
CP008925.1	h6.sal.bam	other	596272	596272	0	+	2	1	86	94	2.0
CP008925.1	h6.sal.bam	other	596273	596273	0	+	2	1	88	98	2.0
CP008925.1	h6.sal.bam	other	596274	596274	0	+	4	2	92	97	4.0
CP008925.1	h6.sal.bam	other	596275	596275	0	+	1	3	93	95	1.0
CP008925.1	h6.sal.bam	other	596276	596276	0	+	2	2	94	96	2.0
CP008925.1	h6.sal.bam	other	596277	596277	0	+	0	0	94	96	0.0
CP008925.1	h6.sal.bam	other	596278	596278	0	+	0	1	92	96	0.0
CP008925.1	h6.sal.bam	other	596279	596279	0	+	2	2	90	96	2.0
CP008925.1	h6.sal.bam	other	596280	596280	0	+	1	0	89	96	1.0
CP008925.1	h6.sal.bam	other	596281	596281	0	+	2	3	91	96	2.0
CP008925.1	h6.sal.bam	other	596282	596282	0	+	1	2	90	95	1.0
CP008925.1	h6.sal.bam	other	596283	596283	0	+	0	2	90	94	0.0
CP008925.1	h6.sal.bam	other	596284	596284	0	+	5	1	91	92	5.0
CP008925.1	h6.sal.bam	other	596285	596285	0	+	1	3	92	91	1.0
CP008925.1	h6.sal.bam	other	596286	596286	0	+	0	0	92	98	0.0
CP008925.1	h6.sal.bam	other	596287	596287	0	+	0	0	90	100	0.0
CP008925.1	h6.sal.bam	other	596288	596288	0	+	2	0	92	100	2.0
CP008925.1	h6.sal.bam	other	596289	596289	0	+	5	0	95	100	5.0
CP008925.1	h6.sal.bam	other	596290	596290	0	+	1	0	92	101	1.0
CP008925.1	h6.sal.bam	other	596291	596291	0	+	1	1	90	103	1.0
CP008925.1	h6.sal.bam	other	596292	596292	0	+	0	1	89	107	0.0
CP008925.1	h6.sal.bam	other	596293	596293	0	+	2	2	90	109	2.0
CP008925.1	h6.sal.bam	other	596294	596294	0	+	2	0	92	107	2.0
CP008925.1	h6.sal.bam	other	596295	596295	0	+	1	2	93	107	1.0
CP008925.1	h6.sal.bam	other	596296	596296	0	+	0	0	86	109	0.0
CP008925.1	h6.sal.bam	other	596297	596297	0	+	2	0	88	110	2.0
CP008925.1	h6.sal.bam	other	596298	596298	0	+	1	1	89	110	1.0
CP008925.1	h6.sal.bam	other	596299	596299	0	+	2	1	91	109	2.0
CP008925.1	h6.sal.bam	other	596300	596300	0	+	2	5	92	109	2.0
CP008925.1	h6.sal.bam	other	596301	596301	0	+	0	0	92	107	0.0
CP008925.1	h6.sal.bam	other	596302	596302	0	+	0	1	90	107	0.0
CP008925.1	h6.sal.bam	other	596303	596303	0	+	2	1	91	106	2.0
CP008925.1	h6.sal.bam	other	596304	596304	0	+	3	1	93	114	3.0
CP008925.1	h6.sal.bam	other	596305	596305	0	+	1	0	92	115	1.0
CP008925.1	h6.sal.bam	other	596306	596306	0	+	4	8	96	115	4.0
CP008925.1	h6.sal.bam	other	596307	596307	0	+	0	0	95	109	0.0
CP008925.1	h6.sal.bam	other	596308	596308	0	+	0	2	95	109	0.0
CP008925.1	h6.sal.bam	other	596309	596309	0	+	0	1	95	110	0.0
CP008925.1	h6.sal.bam	other	596310	596310	0	+	0	0	95	111	0.0
CP008925.1	h6.sal.bam	other	596311	596311	0	+	1	3	95	113	1.0
CP008925.1	h6.sal.bam	other	596312	596312	0	+	6	0	101	110	6.0
CP008925.1	h6.sal.bam	other	596313	596313	0	+	0	2	101	110	0.0
CP008925.1	h6.sal.bam	other	596314	596314	0	+	2	1	101	110	2.0
CP008925.1	h6.sal.bam	other	596315	596315	0	+	1	2	101	113	1.0
CP008925.1	h6.sal.bam	other	596316	596316	0	+	2	0	103	114	2.0
CP008925.1	h6.sal.bam	other	596317	596317	0	+	0	1	103	114	0.0
CP008925.1	h6.sal.bam	other	596318	596318	0	+	0	2	102	115	0.0
CP008925.1	h6.sal.bam	other	596319	596319	0	+	0	1	98	113	0.0
CP008925.1	h6.sal.bam	other	596320	596320	0	+	1	2	99	112	1.0
CP008925.1	h6.sal.bam	other	596321	596321	0	+	1	4	100	110	1.0
CP008925.1	h6.sal.bam	other	596322	596322	0	+	2	1	98	109	2.0
CP008925.1	h6.sal.bam	other	596323	596323	0	+	1	0	95	109	1.0
CP008925.1	h6.sal.bam	other	596324	596324	0	+	1	0	96	111	1.0
CP008925.1	h6.sal.bam	other	596325	596325	0	+	2	0	98	113	2.0
CP008925.1	h6.sal.bam	other	596326	596326	0	+	0	1	98	113	0.0
CP008925.1	h6.sal.bam	other	596327	596327	0	+	0	0	97	112	0.0
CP008925.1	h6.sal.bam	other	596328	596328	0	+	1	1	96	114	1.0
CP008925.1	h6.sal.bam	other	596329	596329	0	+	1	2	95	113	1.0
CP008925.1	h6.sal.bam	other	596330	596330	0	+	2	1	96	111	2.0
CP008925.1	h6.sal.bam	other	596331	596331	0	+	1	1	97	112	1.0
CP008925.1	h6.sal.bam	other	596332	596332	0	+	0	0	97	113	0.0
CP008925.1	h6.sal.bam	other	596333	596333	0	+	1	1	98	113	1.0
CP008925.1	h6.sal.bam	other	596334	596334	0	+	1	0	98	115	1.0
CP008925.1	h6.sal.bam	other	596335	596335	0	+	0	2	98	115	0.0
CP008925.1	h6.sal.bam	other	596336	596336	0	+	0	1	96	113	0.0
CP008925.1	h6.sal.bam	other	596337	596337	0	+	2	1	96	114	2.0
CP008925.1	h6.sal.bam	other	596338	596338	0	+	2	1	97	114	2.0
CP008925.1	h6.sal.bam	other	596339	596339	0	+	2	1	99	113	2.0
CP008925.1	h6.sal.bam	other	596340	596340	0	+	3	3	101	113	3.0
CP008925.1	h6.sal.bam	other	596341	596341	0	+	1	1	102	110	1.0
CP008925.1	h6.sal.bam	other	596342	596342	0	+	3	2	102	109	3.0
CP008925.1	h6.sal.bam	other	596343	596343	0	+	4	1	100	108	4.0
CP008925.1	h6.sal.bam	other	596344	596344	0	+	3	1	99	107	3.0
CP008925.1	h6.sal.bam	other	596345	596345	0	+	0	3	99	106	0.0
CP008925.1	h6.sal.bam	other	596346	596346	0	+	0	1	99	103	0.0
CP008925.1	h6.sal.bam	other	596347	596347	0	+	3	5	102	103	3.0
CP008925.1	h6.sal.bam	other	596348	596348	0	+	1	1	101	98	1.0
CP008925.1	h6.sal.bam	other	596349	596349	0	+	3	1	100	97	3.0
CP008925.1	h6.sal.bam	other	596350	596350	0	+	2	2	101	97	2.0
CP008925.1	h6.sal.bam	other	596351	596351	0	+	1	2	100	98	1.0
CP008925.1	h6.sal.bam	other	596352	596352	0	+	0	1	100	96	0.0
CP008925.1	h6.sal.bam	other	596353	596353	0	+	0	0	98	98	0.0
CP008925.1	h6.sal.bam	other	596354	596354	0	+	3	2	101	99	3.0
CP008925.1	h6.sal.bam	other	596355	596355	0	+	4	1	101	100	4.0
CP008925.1	h6.sal.bam	other	596356	596356	0	+	0	1	101	101	0.0
CP008925.1	h6.sal.bam	other	596357	596357	0	+	1	1	101	100	1.0
CP008925.1	h6.sal.bam	other	596358	596358	0	+	0	1	99	99	0.0
CP008925.1	h6.sal.bam	other	596359	596359	0	+	1	8	97	102	1.0
CP008925.1	h6.sal.bam	other	596360	596360	0	+	2	2	98	95	2.0
CP008925.1	h6.sal.bam	other	596361	596361	0	+	4	2	102	95	4.0
CP008925.1	h6.sal.bam	other	596362	596362	0	+	5	1	104	93	5.0
CP008925.1	h6.sal.bam	other	596363	596363	0	+	1	0	105	92	1.0
CP008925.1	h6.sal.bam	other	596364	596364	0	+	1	1	102	93	1.0
CP008925.1	h6.sal.bam	other	596365	596365	0	+	0	1	102	93	0.0
CP008925.1	h6.sal.bam	other	596366	596366	0	+	0	5	101	93	0.0
CP008925.1	h6.sal.bam	other	596367	596367	0	+	3	3	104	90	3.0
CP008925.1	h6.sal.bam	other	596368	596368	0	+	2	0	102	88	2.0
CP008925.1	h6.sal.bam	other	596369	596369	0	+	2	0	104	90	2.0
CP008925.1	h6.sal.bam	other	596370	596370	0	+	2	3	105	90	2.0
CP008925.1	h6.sal.bam	other	596371	596371	0	+	0	1	105	88	0.0
CP008925.1	h6.sal.bam	other	596372	596372	0	+	1	0	104	87	1.0
CP008925.1	h6.sal.bam	other	596373	596373	0	+	3	2	106	87	3.0
CP008925.1	h6.sal.bam	other	596374	596374	0	+	3	0	105	86	3.0
CP008925.1	h6.sal.bam	other	596375	596375	0	+	0	3	105	86	0.0
CP008925.1	h6.sal.bam	other	596376	596376	0	+	3	2	107	84	3.0
CP008925.1	h6.sal.bam	other	596377	596377	0	+	0	5	106	86	0.0
CP008925.1	h6.sal.bam	other	596378	596378	0	+	3	1	106	83	3.0
CP008925.1	h6.sal.bam	other	596379	596379	0	+	0	2	105	83	0.0
CP008925.1	h6.sal.bam	other	596380	596380	0	+	0	2	105	83	0.0
CP008925.1	h6.sal.bam	other	596381	596381	0	+	0	0	101	81	0.0
CP008925.1	h6.sal.bam	other	596382	596382	0	+	0	0	101	81	0.0
CP008925.1	h6.sal.bam	other	596383	596383	0	+	0	3	101	81	0.0
CP008925.1	h6.sal.bam	other	596384	596384	0	+	5	2	106	84	5.0
CP008925.1	h6.sal.bam	other	596385	596385	0	+	1	2	107	83	1.0
CP008925.1	h6.sal.bam	other	596386	596386	0	+	1	0	106	81	1.0
CP008925.1	h6.sal.bam	other	596387	596387	0	+	3	2	104	84	3.0
CP008925.1	h6.sal.bam	other	596388	596388	0	+	0	2	102	85	0.0
CP008925.1	h6.sal.bam	other	596389	596389	0	+	2	2	104	83	2.0
CP008925.1	h6.sal.bam	other	596390	596390	0	+	3	3	106	86	3.0
CP008925.1	h6.sal.bam	other	596391	596391	0	+	2	1	106	83	2.0
CP008925.1	h6.sal.bam	other	596392	596392	0	+	7	1	113	85	7.0
CP008925.1	h6.sal.bam	other	596393	596393	0	+	3	0	116	84	3.0
CP008925.1	h6.sal.bam	other	596394	596394	0	+	3	0	118	86	3.0
CP008925.1	h6.sal.bam	other	596395	596395	0	+	2	1	120	86	2.0
CP008925.1	h6.sal.bam	other	596396	596396	0	+	1	2	119	87	1.0
CP008925.1	h6.sal.bam	other	596397	596397	0	+	1	1	119	88	1.0
CP008925.1	h6.sal.bam	other	596398	596398	0	+	3	2	121	87	3.0
CP008925.1	h6.sal.bam	other	596399	596399	0	+	0	2	120	85	0.0
CP008925.1	h6.sal.bam	other	596400	596400	0	+	2	0	120	85	2.0
CP008925.1	h6.sal.bam	other	596401	596401	0	+	2	2	122	87	2.0
CP008925.1	h6.sal.bam	other	596402	596402	0	+	1	0	123	85	1.0
CP008925.1	h6.sal.bam	other	596403	596403	0	+	0	0	122	85	0.0
CP008925.1	h6.sal.bam	other	596404	596404	0	+	2	1	123	86	2.0
CP008925.1	h6.sal.bam	other	596405	596405	0	+	2	1	123	87	2.0
CP008925.1	h6.sal.bam	other	596406	596406	0	+	1	3	123	91	1.0
CP008925.1	h6.sal.bam	other	596407	596407	0	+	1	1	124	88	1.0
CP008925.1	h6.sal.bam	other	596408	596408	0	+	0	1	123	90	0.0
CP008925.1	h6.sal.bam	other	596409	596409	0	+	0	1	121	90	0.0
CP008925.1	h6.sal.bam	other	596410	596410	0	+	0	1	121	89	0.0
CP008925.1	h6.sal.bam	other	596411	596411	0	+	0	2	121	89	0.0
CP008925.1	h6.sal.bam	other	596412	596412	0	+	0	0	120	89	0.0
CP008925.1	h6.sal.bam	other	596413	596413	0	+	1	0	119	90	1.0
CP008925.1	h6.sal.bam	other	596414	596414	0	+	4	1	120	90	4.0
CP008925.1	h6.sal.bam	other	596415	596415	0	+	2	0	120	89	2.0
CP008925.1	h6.sal.bam	other	596416	596416	0	+	1	0	120	90	1.0
CP008925.1	h6.sal.bam	other	596417	596417	0	+	0	1	117	92	0.0
CP008925.1	h6.sal.bam	other	596418	596418	0	+	1	0	111	91	1.0
CP008925.1	h6.sal.bam	other	596419	596419	0	+	2	0	113	91	2.0
CP008925.1	h6.sal.bam	other	596420	596420	0	+	3	0	116	91	3.0
CP008925.1	h6.sal.bam	other	596421	596421	0	+	1	1	117	96	1.0
CP008925.1	h6.sal.bam	other	596422	596422	0	+	1	0	115	98	1.0
CP008925.1	h6.sal.bam	other	596423	596423	0	+	1	0	115	100	1.0
CP008925.1	h6.sal.bam	other	596424	596424	0	+	3	1	115	102	3.0
CP008925.1	h6.sal.bam	other	596425	596425	0	+	0	3	112	102	0.0
CP008925.1	h6.sal.bam	other	596426	596426	0	+	0	0	112	99	0.0
CP008925.1	h6.sal.bam	other	596427	596427	0	+	2	3	114	101	2.0
CP008925.1	h6.sal.bam	other	596428	596428	0	+	2	2	116	102	2.0
CP008925.1	h6.sal.bam	other	596429	596429	0	+	0	2	112	100	0.0
CP008925.1	h6.sal.bam	other	596430	596430	0	+	5	2	113	100	5.0
CP008925.1	h6.sal.bam	other	596431	596431	0	+	3	0	116	99	3.0
CP008925.1	h6.sal.bam	other	596432	596432	0	+	0	3	116	103	0.0
CP008925.1	h6.sal.bam	other	596433	596433	0	+	3	1	119	100	3.0
CP008925.1	h6.sal.bam	other	596434	596434	0	+	2	1	119	99	2.0
CP008925.1	h6.sal.bam	other	596435	596435	0	+	0	3	116	101	0.0
CP008925.1	h6.sal.bam	other	596436	596436	0	+	0	0	113	102	0.0
CP008925.1	h6.sal.bam	other	596437	596437	0	+	3	0	111	103	3.0
CP008925.1	h6.sal.bam	other	596438	596438	0	+	1	1	112	104	1.0
CP008925.1	h6.sal.bam	other	596439	596439	0	+	1	0	112	104	1.0
CP008925.1	h6.sal.bam	other	596440	596440	0	+	0	1	112	104	0.0
CP008925.1	h6.sal.bam	other	596441	596441	0	+	0	2	112	104	0.0
CP008925.1	h6.sal.bam	other	596442	596442	0	+	1	1	109	107	1.0
CP008925.1	h6.sal.bam	other	596443	596443	0	+	2	2	109	107	2.0
CP008925.1	h6.sal.bam	other	596444	596444	0	+	2	0	110	105	2.0
CP008925.1	h6.sal.bam	other	596445	596445	0	+	3	1	111	105	3.0
CP008925.1	h6.sal.bam	other	596446	596446	0	+	0	0	111	104	0.0
CP008925.1	h6.sal.bam	other	596447	596447	0	+	5	0	114	108	5.0
CP008925.1	h6.sal.bam	other	596448	596448	0	+	1	1	112	108	1.0
CP008925.1	h6.sal.bam	other	596449	596449	0	+	1	1	111	107	1.0
CP008925.1	h6.sal.bam	other	596450	596450	0	+	1	0	112	111	1.0
CP008925.1	h6.sal.bam	other	596451	596451	0	+	0	4	109	112	0.0
CP008925.1	h6.sal.bam	other	596452	596452	0	+	0	2	109	108	0.0
CP008925.1	h6.sal.bam	other	596453	596453	0	+	3	1	109	107	3.0
CP008925.1	h6.sal.bam	other	596454	596454	0	+	4	2	113	110	4.0
CP008925.1	h6.sal.bam	other	596455	596455	0	+	1	0	114	109	1.0
CP008925.1	h6.sal.bam	other	596456	596456	0	+	1	1	115	109	1.0
CP008925.1	h6.sal.bam	other	596457	596457	0	+	0	3	115	108	0.0
CP008925.1	h6.sal.bam	other	596458	596458	0	+	3	2	118	107	3.0
CP008925.1	h6.sal.bam	other	596459	596459	0	+	0	1	113	105	0.0
CP008925.1	h6.sal.bam	other	596460	596460	0	+	2	0	114	105	2.0
CP008925.1	h6.sal.bam	other	596461	596461	0	+	0	3	110	107	0.0
CP008925.1	h6.sal.bam	other	596462	596462	0	+	1	2	111	104	1.0
CP008925.1	h6.sal.bam	other	596463	596463	0	+	1	6	112	112	1.0
CP008925.1	h6.sal.bam	other	596464	596464	0	+	0	0	110	109	0.0
CP008925.1	h6.sal.bam	other	596465	596465	0	+	2	0	109	110	2.0
CP008925.1	h6.sal.bam	other	596466	596466	0	+	1	3	106	111	1.0
CP008925.1	h6.sal.bam	other	596467	596467	0	+	1	0	101	108	1.0
CP008925.1	h6.sal.bam	other	596468	596468	0	+	1	2	100	108	1.0
CP008925.1	h6.sal.bam	other	596469	596469	0	+	1	0	98	106	1.0
CP008925.1	h6.sal.bam	other	596470	596470	0	+	1	2	97	106	1.0
CP008925.1	h6.sal.bam	other	596471	596471	0	+	1	3	96	109	1.0
CP008925.1	h6.sal.bam	other	596472	596472	0	+	1	1	96	108	1.0
CP008925.1	h6.sal.bam	other	596473	596473	0	+	2	1	95	108	2.0
CP008925.1	h6.sal.bam	other	596474	596474	0	+	1	0	95	108	1.0
CP008925.1	h6.sal.bam	other	596475	596475	0	+	2	2	95	109	2.0
CP008925.1	h6.sal.bam	other	596476	596476	0	+	1	0	96	107	1.0
CP008925.1	h6.sal.bam	other	596477	596477	0	+	1	2	96	110	1.0
CP008925.1	h6.sal.bam	other	596478	596478	0	+	1	1	96	111	1.0
CP008925.1	h6.sal.bam	other	596479	596479	0	+	1	0	93	111	1.0
CP008925.1	h6.sal.bam	other	596480	596480	0	+	2	5	95	111	2.0
CP008925.1	h6.sal.bam	other	596481	596481	0	+	0	1	94	107	0.0
CP008925.1	h6.sal.bam	other	596482	596482	0	+	2	3	96	108	2.0
CP008925.1	h6.sal.bam	other	596483	596483	0	+	1	0	97	108	1.0
CP008925.1	h6.sal.bam	other	596484	596484	0	+	3	0	100	110	3.0
CP008925.1	h6.sal.bam	other	596485	596485	0	+	2	1	101	112	2.0
CP008925.1	h6.sal.bam	other	596486	596486	0	+	3	1	104	111	3.0
CP008925.1	h6.sal.bam	other	596487	596487	0	+	2	1	106	115	2.0
CP008925.1	h6.sal.bam	other	596488	596488	0	+	2	2	108	115	2.0
CP008925.1	h6.sal.bam	other	596489	596489	0	+	2	0	106	113	2.0
CP008925.1	h6.sal.bam	other	596490	596490	0	+	3	2	106	114	3.0
CP008925.1	h6.sal.bam	other	596491	596491	0	+	0	0	106	113	0.0
CP008925.1	h6.sal.bam	other	596492	596492	0	+	0	0	106	114	0.0
CP008925.1	h6.sal.bam	other	596493	596493	0	+	0	1	101	122	0.0
CP008925.1	h6.sal.bam	other	596494	596494	0	+	0	2	98	123	0.0
CP008925.1	h6.sal.bam	other	596495	596495	0	+	0	2	97	122	0.0
CP008925.1	h6.sal.bam	other	596496	596496	0	+	1	3	98	121	1.0
CP008925.1	h6.sal.bam	other	596497	596497	0	+	2	1	99	120	2.0
CP008925.1	h6.sal.bam	other	596498	596498	0	+	2	2	100	123	2.0
CP008925.1	h6.sal.bam	other	596499	596499	0	+	5	1	103	121	5.0
CP008925.1	h6.sal.bam	other	596500	596500	0	+	1	0	103	120	1.0
CP008925.1	h6.sal.bam	other	596501	596501	0	+	0	3	103	122	0.0
CP008925.1	h6.sal.bam	other	596502	596502	0	+	1	4	104	120	1.0
CP008925.1	h6.sal.bam	other	596503	596503	0	+	4	0	106	116	4.0
CP008925.1	h6.sal.bam	other	596504	596504	0	+	0	2	106	116	0.0
CP008925.1	h6.sal.bam	other	596505	596505	0	+	2	1	102	114	2.0
CP008925.1	h6.sal.bam	other	596506	596506	0	+	1	3	98	113	1.0
CP008925.1	h6.sal.bam	other	596507	596507	0	+	2	2	100	111	2.0
CP008925.1	h6.sal.bam	other	596508	596508	0	+	2	1	102	109	2.0
CP008925.1	h6.sal.bam	other	596509	596509	0	+	2	2	102	108	2.0
CP008925.1	h6.sal.bam	other	596510	596510	0	+	1	2	103	106	1.0
CP008925.1	h6.sal.bam	other	596511	596511	0	+	1	1	103	104	1.0
CP008925.1	h6.sal.bam	other	596512	596512	0	+	1	2	101	103	1.0
CP008925.1	h6.sal.bam	other	596513	596513	0	+	0	1	100	123	0.0
CP008925.1	h6.sal.bam	other	596514	596514	0	+	1	0	101	126	1.0
CP008925.1	h6.sal.bam	other	596515	596515	0	+	0	1	100	126	0.0
CP008925.1	h6.sal.bam	other	596516	596516	0	+	1	4	101	125	1.0
CP008925.1	h6.sal.bam	other	596517	596517	0	+	1	1	102	123	1.0
CP008925.1	h6.sal.bam	other	596518	596518	0	+	0	0	95	122	0.0
CP008925.1	h6.sal.bam	other	596519	596519	0	+	0	1	95	123	0.0
CP008925.1	h6.sal.bam	other	596520	596520	0	+	1	2	96	123	1.0
CP008925.1	h6.sal.bam	other	596521	596521	0	+	1	1	91	123	1.0
CP008925.1	h6.sal.bam	other	596522	596522	0	+	0	1	91	122	0.0
CP008925.1	h6.sal.bam	other	596523	596523	0	+	0	0	91	122	0.0
CP008925.1	h6.sal.bam	other	596524	596524	0	+	0	4	90	124	0.0
CP008925.1	h6.sal.bam	other	596525	596525	0	+	0	1	89	120	0.0
CP008925.1	h6.sal.bam	other	596526	596526	0	+	2	0	91	120	2.0
CP008925.1	h6.sal.bam	other	596527	596527	0	+	1	1	90	120	1.0
CP008925.1	h6.sal.bam	other	596528	596528	0	+	0	4	89	119	0.0
CP008925.1	h6.sal.bam	other	596529	596529	0	+	2	1	87	117	2.0
CP008925.1	h6.sal.bam	other	596530	596530	0	+	1	1	87	116	1.0
CP008925.1	h6.sal.bam	other	596531	596531	0	+	1	0	87	117	1.0
CP008925.1	h6.sal.bam	other	596532	596532	0	+	1	2	85	120	1.0
CP008925.1	h6.sal.bam	other	596533	596533	0	+	0	0	83	118	0.0
CP008925.1	h6.sal.bam	other	596534	596534	0	+	0	1	83	121	0.0
CP008925.1	h6.sal.bam	other	596535	596535	0	+	1	2	84	123	1.0
CP008925.1	h6.sal.bam	other	596536	596536	0	+	0	3	84	123	0.0
CP008925.1	h6.sal.bam	other	596537	596537	0	+	1	8	84	121	1.0
CP008925.1	h6.sal.bam	other	596538	596538	0	+	1	3	84	115	1.0
CP008925.1	h6.sal.bam	other	596539	596539	0	+	3	0	87	112	3.0
CP008925.1	h6.sal.bam	other	596540	596540	0	+	1	1	85	112	1.0
CP008925.1	h6.sal.bam	other	596541	596541	0	+	2	0	86	113	2.0
CP008925.1	h6.sal.bam	other	596542	596542	0	+	0	2	85	113	0.0
CP008925.1	h6.sal.bam	other	596543	596543	0	+	1	2	86	112	1.0
CP008925.1	h6.sal.bam	other	596544	596544	0	+	2	1	87	113	2.0
CP008925.1	h6.sal.bam	other	596545	596545	0	+	1	0	87	114	1.0
CP008925.1	h6.sal.bam	other	596546	596546	0	+	4	2	90	114	4.0
CP008925.1	h6.sal.bam	other	596547	596547	0	+	3	1	92	112	3.0
CP008925.1	h6.sal.bam	other	596548	596548	0	+	0	1	90	116	0.0
CP008925.1	h6.sal.bam	other	596549	596549	0	+	1	1	90	116	1.0
CP008925.1	h6.sal.bam	other	596550	596550	0	+	2	3	90	116	2.0
CP008925.1	h6.sal.bam	other	596551	596551	0	+	0	3	87	114	0.0
CP008925.1	h6.sal.bam	other	596552	596552	0	+	0	0	87	114	0.0
CP008925.1	h6.sal.bam	other	596553	596553	0	+	0	2	87	115	0.0
CP008925.1	h6.sal.bam	other	596554	596554	0	+	3	0	87	113	3.0
CP008925.1	h6.sal.bam	other	596555	596555	0	+	0	1	87	113	0.0
CP008925.1	h6.sal.bam	other	596556	596556	0	+	2	1	89	112	2.0
CP008925.1	h6.sal.bam	other	596557	596557	0	+	1	3	88	114	1.0
CP008925.1	h6.sal.bam	other	596558	596558	0	+	2	2	89	114	2.0
CP008925.1	h6.sal.bam	other	596559	596559	0	+	1	3	87	113	1.0
CP008925.1	h6.sal.bam	other	596560	596560	0	+	1	2	81	111	1.0
CP008925.1	h6.sal.bam	other	596561	596561	0	+	0	3	81	110	0.0
CP008925.1	h6.sal.bam	other	596562	596562	0	+	2	1	83	110	2.0
CP008925.1	h6.sal.bam	other	596563	596563	0	+	2	0	83	109	2.0
CP008925.1	h6.sal.bam	other	596564	596564	0	+	2	1	83	110	2.0
CP008925.1	h6.sal.bam	other	596565	596565	0	+	1	0	81	112	1.0
CP008925.1	h6.sal.bam	other	596566	596566	0	+	2	6	83	112	2.0
CP008925.1	h6.sal.bam	other	596567	596567	0	+	0	2	83	108	0.0
CP008925.1	h6.sal.bam	other	596568	596568	0	+	2	2	85	108	2.0
CP008925.1	h6.sal.bam	other	596569	596569	0	+	0	3	84	106	0.0
CP008925.1	h6.sal.bam	other	596570	596570	0	+	1	1	85	103	1.0
CP008925.1	h6.sal.bam	other	596571	596571	0	+	1	2	86	103	1.0
CP008925.1	h6.sal.bam	GTTC	596572	596572	596580	+	0	3	84	101	0.0
CP008925.1	h6.sal.bam	other	596573	596573	0	+	1	0	78	98	1.0
CP008925.1	h6.sal.bam	GTTC	596574	596574	596580	+	2	0	80	101	2.0
CP008925.1	h6.sal.bam	other	596575	596575	0	+	1	2	78	101	1.0
CP008925.1	h6.sal.bam	other	596576	596576	0	+	0	1	78	101	0.0
CP008925.1	h6.sal.bam	other	596577	596577	0	+	0	0	78	102	0.0
CP008925.1	h6.sal.bam	other	596578	596578	0	+	5	0	80	102	5.0
CP008925.1	h6.sal.bam	other	596579	596579	0	+	3	0	83	102	3.0
CP008925.1	h6.sal.bam	other	596580	596580	0	+	1	1	82	105	1.0
CP008925.1	h6.sal.bam	other	596581	596581	0	+	0	0	81	104	0.0
CP008925.1	h6.sal.bam	other	596582	596582	0	+	1	1	80	105	1.0
CP008925.1	h6.sal.bam	other	596583	596583	0	+	0	0	78	110	0.0
CP008925.1	h6.sal.bam	other	596584	596584	0	+	2	2	76	111	2.0
CP008925.1	h6.sal.bam	other	596585	596585	0	+	2	5	78	109	2.0
CP008925.1	h6.sal.bam	other	596586	596586	0	+	0	4	78	104	0.0
CP008925.1	h6.sal.bam	GAAC	596587	596587	596595	+	1	11	78	100	1.0
CP008925.1	h6.sal.bam	other	596588	596588	0	+	2	4	80	89	2.0
CP008925.1	h6.sal.bam	GTTC;GAAC	596589	596589	596580;596595	+	5	1	84	85	5.0
CP008925.1	h6.sal.bam	other	596590	596590	0	+	4	1	86	85	4.0
CP008925.1	h6.sal.bam	GTTC	596591	596591	596580	+	2	0	88	84	2.0
CP008925.1	h6.sal.bam	other	596592	596592	0	+	3	1	90	94	3.0
CP008925.1	h6.sal.bam	other	596593	596593	0	+	2	0	92	95	2.0
CP008925.1	h6.sal.bam	other	596594	596594	0	+	0	1	92	96	0.0
CP008925.1	h6.sal.bam	other	596595	596595	0	+	4	2	95	95	4.0
CP008925.1	h6.sal.bam	other	596596	596596	0	+	2	1	96	97	2.0
CP008925.1	h6.sal.bam	other	596597	596597	0	+	2	0	98	100	2.0
CP008925.1	h6.sal.bam	other	596598	596598	0	+	0	1	98	102	0.0
CP008925.1	h6.sal.bam	other	596599	596599	0	+	2	1	100	104	2.0
CP008925.1	h6.sal.bam	other	596600	596600	0	+	0	0	100	104	0.0
CP008925.1	h6.sal.bam	other	596601	596601	0	+	0	0	98	104	0.0
CP008925.1	h6.sal.bam	other	596602	596602	0	+	2	2	99	105	2.0
CP008925.1	h6.sal.bam	other	596603	596603	0	+	0	0	99	103	0.0
CP008925.1	h6.sal.bam	GAAC	596604	596604	596595	+	2	2	99	104	2.0
CP008925.1	h6.sal.bam	other	596605	596605	0	+	6	1	104	105	6.0
CP008925.1	h6.sal.bam	GAAC	596606	596606	596595	+	2	3	104	105	2.0
CP008925.1	h6.sal.bam	other	596607	596607	0	+	1	4	105	103	1.0
CP008925.1	h6.sal.bam	other	596608	596608	0	+	0	0	104	101	0.0
CP008925.1	h6.sal.bam	other	596609	596609	0	+	1	2	105	103	1.0
CP008925.1	h6.sal.bam	other	596610	596610	0	+	2	1	105	101	2.0
CP008925.1	h6.sal.bam	other	596611	596611	0	+	1	0	104	104	1.0
CP008925.1	h6.sal.bam	other	596612	596612	0	+	2	2	106	104	2.0
CP008925.1	h6.sal.bam	other	596613	596613	0	+	0	0	103	106	0.0
CP008925.1	h6.sal.bam	other	596614	596614	0	+	1	2	104	108	1.0
CP008925.1	h6.sal.bam	other	596615	596615	0	+	1	1	105	106	1.0
CP008925.1	h6.sal.bam	other	596616	596616	0	+	2	0	105	106	2.0
CP008925.1	h6.sal.bam	other	596617	596617	0	+	1	1	106	107	1.0
CP008925.1	h6.sal.bam	other	596618	596618	0	+	2	2	107	107	2.0
CP008925.1	h6.sal.bam	other	596619	596619	0	+	0	2	105	109	0.0
CP008925.1	h6.sal.bam	other	596620	596620	0	+	1	3	102	107	1.0
CP008925.1	h6.sal.bam	other	596621	596621	0	+	2	1	104	104	2.0
CP008925.1	h6.sal.bam	other	596622	596622	0	+	0	1	101	103	0.0
CP008925.1	h6.sal.bam	other	596623	596623	0	+	1	1	102	107	1.0
CP008925.1	h6.sal.bam	other	596624	596624	0	+	3	1	104	109	3.0
CP008925.1	h6.sal.bam	other	596625	596625	0	+	1	3	104	110	1.0
CP008925.1	h6.sal.bam	other	596626	596626	0	+	1	1	105	109	1.0
CP008925.1	h6.sal.bam	other	596627	596627	0	+	0	1	105	108	0.0
CP008925.1	h6.sal.bam	other	596628	596628	0	+	0	0	102	110	0.0
CP008925.1	h6.sal.bam	other	596629	596629	0	+	1	0	103	111	1.0
CP008925.1	h6.sal.bam	other	596630	596630	0	+	3	0	104	111	3.0
CP008925.1	h6.sal.bam	other	596631	596631	0	+	1	3	105	111	1.0
CP008925.1	h6.sal.bam	other	596632	596632	0	+	2	3	106	108	2.0
CP008925.1	h6.sal.bam	other	596633	596633	0	+	0	1	104	105	0.0
CP008925.1	h6.sal.bam	other	596634	596634	0	+	0	1	103	111	0.0
CP008925.1	h6.sal.bam	other	596635	596635	0	+	0	1	100	114	0.0
CP008925.1	h6.sal.bam	other	596636	596636	0	+	0	3	100	114	0.0
CP008925.1	h6.sal.bam	other	596637	596637	0	+	2	1	102	112	2.0
CP008925.1	h6.sal.bam	other	596638	596638	0	+	4	2	102	112	4.0
CP008925.1	h6.sal.bam	other	596639	596639	0	+	1	1	102	112	1.0
CP008925.1	h6.sal.bam	other	596640	596640	0	+	0	0	102	111	0.0
CP008925.1	h6.sal.bam	other	596641	596641	0	+	0	2	100	112	0.0
CP008925.1	h6.sal.bam	other	596642	596642	0	+	0	3	100	111	0.0
CP008925.1	h6.sal.bam	other	596643	596643	0	+	4	0	102	113	4.0
CP008925.1	h6.sal.bam	other	596644	596644	0	+	2	0	104	116	2.0
CP008925.1	h6.sal.bam	other	596645	596645	0	+	1	0	103	118	1.0
CP008925.1	h6.sal.bam	other	596646	596646	0	+	1	0	104	120	1.0
CP008925.1	h6.sal.bam	other	596647	596647	0	+	0	1	103	122	0.0
CP008925.1	h6.sal.bam	other	596648	596648	0	+	0	2	101	121	0.0
CP008925.1	h6.sal.bam	other	596649	596649	0	+	3	1	104	119	3.0
CP008925.1	h6.sal.bam	other	596650	596650	0	+	1	1	103	120	1.0
CP008925.1	h6.sal.bam	other	596651	596651	0	+	1	2	104	120	1.0
CP008925.1	h6.sal.bam	other	596652	596652	0	+	0	0	104	118	0.0
CP008925.1	h6.sal.bam	other	596653	596653	0	+	2	0	101	121	2.0
CP008925.1	h6.sal.bam	other	596654	596654	0	+	2	3	100	123	2.0
CP008925.1	h6.sal.bam	other	596655	596655	0	+	1	2	100	123	1.0
CP008925.1	h6.sal.bam	other	596656	596656	0	+	2	3	101	121	2.0
CP008925.1	h6.sal.bam	other	596657	596657	0	+	0	2	101	120	0.0
CP008925.1	h6.sal.bam	other	596658	596658	0	+	1	1	102	118	1.0
CP008925.1	h6.sal.bam	other	596659	596659	0	+	0	0	100	118	0.0
CP008925.1	h6.sal.bam	other	596660	596660	0	+	1	0	99	118	1.0
CP008925.1	h6.sal.bam	other	596661	596661	0	+	2	0	101	118	2.0
CP008925.1	h6.sal.bam	other	596662	596662	0	+	0	1	100	120	0.0
CP008925.1	h6.sal.bam	other	596663	596663	0	+	1	6	99	120	1.0
CP008925.1	h6.sal.bam	other	596664	596664	0	+	1	1	91	116	1.0
CP008925.1	h6.sal.bam	other	596665	596665	0	+	0	1	91	117	0.0
CP008925.1	h6.sal.bam	other	596666	596666	0	+	4	2	90	118	4.0
CP008925.1	h6.sal.bam	other	596667	596667	0	+	1	2	91	118	1.0
CP008925.1	h6.sal.bam	other	596668	596668	0	+	2	1	91	120	2.0
CP008925.1	h6.sal.bam	other	596669	596669	0	+	2	0	93	121	2.0
CP008925.1	h6.sal.bam	other	596670	596670	0	+	4	4	88	122	4.0
CP008925.1	h6.sal.bam	other	596671	596671	0	+	4	4	92	120	4.0
CP008925.1	h6.sal.bam	other	596672	596672	0	+	1	2	93	120	1.0
CP008925.1	h6.sal.bam	other	596673	596673	0	+	3	3	96	118	3.0
CP008925.1	h6.sal.bam	other	596674	596674	0	+	3	2	99	120	3.0
CP008925.1	h6.sal.bam	other	596675	596675	0	+	0	0	99	121	0.0
CP008925.1	h6.sal.bam	other	596676	596676	0	+	0	1	99	123	0.0
CP008925.1	h6.sal.bam	other	596677	596677	0	+	0	0	97	124	0.0
CP008925.1	h6.sal.bam	other	596678	596678	0	+	3	3	98	124	3.0
CP008925.1	h6.sal.bam	other	596679	596679	0	+	1	1	93	127	1.0
CP008925.1	h6.sal.bam	other	596680	596680	0	+	0	1	91	128	0.0
CP008925.1	h6.sal.bam	other	596681	596681	0	+	5	1	94	130	5.0
CP008925.1	h6.sal.bam	other	596682	596682	0	+	1	2	95	130	1.0
CP008925.1	h6.sal.bam	other	596683	596683	0	+	0	2	95	129	0.0
CP008925.1	h6.sal.bam	other	596684	596684	0	+	0	0	93	128	0.0
CP008925.1	h6.sal.bam	other	596685	596685	0	+	0	4	93	128	0.0
CP008925.1	h6.sal.bam	other	596686	596686	0	+	1	1	93	128	1.0
CP008925.1	h6.sal.bam	other	596687	596687	0	+	1	2	92	127	1.0
CP008925.1	h6.sal.bam	other	596688	596688	0	+	1	2	93	125	1.0
CP008925.1	h6.sal.bam	other	596689	596689	0	+	2	1	94	124	2.0
CP008925.1	h6.sal.bam	other	596690	596690	0	+	0	0	93	126	0.0
CP008925.1	h6.sal.bam	other	596691	596691	0	+	0	1	91	126	0.0
CP008925.1	h6.sal.bam	other	596692	596692	0	+	3	1	93	127	3.0
CP008925.1	h6.sal.bam	other	596693	596693	0	+	2	4	93	128	2.0
CP008925.1	h6.sal.bam	other	596694	596694	0	+	0	0	90	125	0.0
CP008925.1	h6.sal.bam	other	596695	596695	0	+	2	4	92	127	2.0
CP008925.1	h6.sal.bam	other	596696	596696	0	+	1	1	93	123	1.0
CP008925.1	h6.sal.bam	other	596697	596697	0	+	4	2	97	122	4.0
CP008925.1	h6.sal.bam	other	596698	596698	0	+	0	1	93	121	0.0
CP008925.1	h6.sal.bam	other	596699	596699	0	+	0	2	93	120	0.0
CP008925.1	h6.sal.bam	other	596700	596700	0	+	3	2	94	120	3.0
CP008925.1	h6.sal.bam	other	596701	596701	0	+	2	1	96	119	2.0
CP008925.1	h6.sal.bam	other	596702	596702	0	+	1	2	97	118	1.0
CP008925.1	h6.sal.bam	other	596703	596703	0	+	3	1	100	118	3.0
CP008925.1	h6.sal.bam	other	596704	596704	0	+	2	2	101	117	2.0
CP008925.1	h6.sal.bam	other	596705	596705	0	+	2	3	100	117	2.0
CP008925.1	h6.sal.bam	other	596706	596706	0	+	1	0	98	115	1.0
CP008925.1	h6.sal.bam	other	596707	596707	0	+	0	0	98	118	0.0
CP008925.1	h6.sal.bam	other	596708	596708	0	+	1	2	99	118	1.0
CP008925.1	h6.sal.bam	other	596709	596709	0	+	1	4	100	116	1.0
CP008925.1	h6.sal.bam	other	596710	596710	0	+	0	1	100	114	0.0
CP008925.1	h6.sal.bam	other	596711	596711	0	+	0	1	98	114	0.0
CP008925.1	h6.sal.bam	other	596712	596712	0	+	1	1	95	116	1.0
CP008925.1	h6.sal.bam	other	596713	596713	0	+	2	3	96	121	2.0
CP008925.1	h6.sal.bam	other	596714	596714	0	+	1	0	97	118	1.0
CP008925.1	h6.sal.bam	other	596715	596715	0	+	1	1	98	118	1.0
CP008925.1	h6.sal.bam	other	596716	596716	0	+	0	1	98	117	0.0
CP008925.1	h6.sal.bam	other	596717	596717	0	+	0	4	92	120	0.0
CP008925.1	h6.sal.bam	other	596718	596718	0	+	0	4	92	117	0.0
CP008925.1	h6.sal.bam	other	596719	596719	0	+	3	1	95	115	3.0
CP008925.1	h6.sal.bam	other	596720	596720	0	+	1	2	95	114	1.0
CP008925.1	h6.sal.bam	other	596721	596721	0	+	1	2	95	113	1.0
CP008925.1	h6.sal.bam	other	596722	596722	0	+	0	0	95	114	0.0
CP008925.1	h6.sal.bam	other	596723	596723	0	+	1	0	93	114	1.0
CP008925.1	h6.sal.bam	other	596724	596724	0	+	2	2	95	114	2.0
CP008925.1	h6.sal.bam	other	596725	596725	0	+	1	1	93	115	1.0
CP008925.1	h6.sal.bam	other	596726	596726	0	+	4	3	97	119	4.0
CP008925.1	h6.sal.bam	other	596727	596727	0	+	0	0	97	116	0.0
CP008925.1	h6.sal.bam	other	596728	596728	0	+	7	2	103	116	7.0
CP008925.1	h6.sal.bam	other	596729	596729	0	+	2	3	103	114	2.0
CP008925.1	h6.sal.bam	other	596730	596730	0	+	3	0	103	111	3.0
CP008925.1	h6.sal.bam	other	596731	596731	0	+	0	2	103	111	0.0
CP008925.1	h6.sal.bam	other	596732	596732	0	+	1	0	103	110	1.0
CP008925.1	h6.sal.bam	other	596733	596733	0	+	3	1	105	110	3.0
CP008925.1	h6.sal.bam	other	596734	596734	0	+	0	0	105	109	0.0
CP008925.1	h6.sal.bam	other	596735	596735	0	+	0	3	104	112	0.0
CP008925.1	h6.sal.bam	other	596736	596736	0	+	5	1	107	112	5.0
CP008925.1	h6.sal.bam	other	596737	596737	0	+	3	1	110	111	3.0
CP008925.1	h6.sal.bam	other	596738	596738	0	+	1	1	110	111	1.0
CP008925.1	h6.sal.bam	other	596739	596739	0	+	0	2	109	114	0.0
CP008925.1	h6.sal.bam	other	596740	596740	0	+	0	2	109	113	0.0
CP008925.1	h6.sal.bam	other	596741	596741	0	+	1	2	106	111	1.0
CP008925.1	h6.sal.bam	other	596742	596742	0	+	1	4	106	110	1.0
CP008925.1	h6.sal.bam	other	596743	596743	0	+	0	2	103	108	0.0
CP008925.1	h6.sal.bam	other	596744	596744	0	+	0	1	101	106	0.0
CP008925.1	h6.sal.bam	other	596745	596745	0	+	0	2	94	108	0.0
CP008925.1	h6.sal.bam	other	596746	596746	0	+	2	4	96	106	2.0
CP008925.1	h6.sal.bam	other	596747	596747	0	+	0	4	96	104	0.0
CP008925.1	h6.sal.bam	other	596748	596748	0	+	2	1	94	100	2.0
CP008925.1	h6.sal.bam	other	596749	596749	0	+	2	3	94	99	2.0
CP008925.1	h6.sal.bam	other	596750	596750	0	+	2	3	96	101	2.0
CP008925.1	h6.sal.bam	other	596751	596751	0	+	2	2	98	98	2.0
CP008925.1	h6.sal.bam	other	596752	596752	0	+	2	0	95	97	2.0
CP008925.1	h6.sal.bam	other	596753	596753	0	+	0	5	94	100	0.0
CP008925.1	h6.sal.bam	other	596754	596754	0	+	1	2	91	95	1.0
CP008925.1	h6.sal.bam	other	596755	596755	0	+	1	3	92	94	1.0
CP008925.1	h6.sal.bam	other	596756	596756	0	+	5	1	97	91	5.0
CP008925.1	h6.sal.bam	other	596757	596757	0	+	0	1	96	90	0.0
CP008925.1	h6.sal.bam	other	596758	596758	0	+	2	1	98	89	2.0
CP008925.1	h6.sal.bam	other	596759	596759	0	+	2	0	100	91	2.0
CP008925.1	h6.sal.bam	other	596760	596760	0	+	1	4	101	91	1.0
CP008925.1	h6.sal.bam	other	596761	596761	0	+	3	0	103	91	3.0
CP008925.1	h6.sal.bam	other	596762	596762	0	+	2	1	104	93	2.0
CP008925.1	h6.sal.bam	other	596763	596763	0	+	4	2	107	95	4.0
CP008925.1	h6.sal.bam	other	596764	596764	0	+	0	1	105	93	0.0
CP008925.1	h6.sal.bam	other	596765	596765	0	+	1	2	106	94	1.0
CP008925.1	h6.sal.bam	other	596766	596766	0	+	3	0	106	94	3.0
CP008925.1	h6.sal.bam	other	596767	596767	0	+	0	1	104	96	0.0
CP008925.1	h6.sal.bam	other	596768	596768	0	+	2	1	106	95	2.0
CP008925.1	h6.sal.bam	other	596769	596769	0	+	0	2	106	95	0.0
CP008925.1	h6.sal.bam	other	596770	596770	0	+	2	0	107	93	2.0
CP008925.1	h6.sal.bam	other	596771	596771	0	+	3	0	109	95	3.0
CP008925.1	h6.sal.bam	other	596772	596772	0	+	0	1	105	99	0.0
CP008925.1	h6.sal.bam	other	596773	596773	0	+	3	0	108	98	3.0
CP008925.1	h6.sal.bam	other	596774	596774	0	+	3	3	111	99	3.0
CP008925.1	h6.sal.bam	other	596775	596775	0	+	0	2	108	97	0.0
CP008925.1	h6.sal.bam	GTTC	596776	596776	596784	+	1	1	106	96	1.0
CP008925.1	h6.sal.bam	other	596777	596777	0	+	5	1	111	96	5.0
CP008925.1	h6.sal.bam	GTTC	596778	596778	596784	+	3	2	109	96	3.0
CP008925.1	h6.sal.bam	other	596779	596779	0	+	3	0	110	95	3.0
CP008925.1	h6.sal.bam	other	596780	596780	0	+	0	1	109	99	0.0
CP008925.1	h6.sal.bam	other	596781	596781	0	+	1	4	110	98	1.0
CP008925.1	h6.sal.bam	other	596782	596782	0	+	0	1	110	95	0.0
CP008925.1	h6.sal.bam	other	596783	596783	0	+	3	0	111	98	3.0
CP008925.1	h6.sal.bam	other	596784	596784	0	+	2	3	113	98	2.0
CP008925.1	h6.sal.bam	other	596785	596785	0	+	1	1	114	95	1.0
CP008925.1	h6.sal.bam	other	596786	596786	0	+	0	1	114	95	0.0
CP008925.1	h6.sal.bam	other	596787	596787	0	+	3	5	116	96	3.0
CP008925.1	h6.sal.bam	other	596788	596788	0	+	1	0	114	96	1.0
CP008925.1	h6.sal.bam	other	596789	596789	0	+	1	0	114	96	1.0
CP008925.1	h6.sal.bam	other	596790	596790	0	+	1	1	115	98	1.0
CP008925.1	h6.sal.bam	other	596791	596791	0	+	0	3	115	99	0.0
CP008925.1	h6.sal.bam	other	596792	596792	0	+	1	1	115	96	1.0
CP008925.1	h6.sal.bam	GTTC	596793	596793	596784	+	0	3	115	94	0.0
CP008925.1	h6.sal.bam	other	596794	596794	0	+	0	0	112	94	0.0
CP008925.1	h6.sal.bam	GTTC	596795	596795	596784	+	3	1	113	94	3.0
CP008925.1	h6.sal.bam	other	596796	596796	0	+	1	3	114	94	1.0
CP008925.1	h6.sal.bam	other	596797	596797	0	+	0	1	114	92	0.0
CP008925.1	h6.sal.bam	other	596798	596798	0	+	0	0	113	91	0.0
CP008925.1	h6.sal.bam	other	596799	596799	0	+	1	2	112	93	1.0
CP008925.1	h6.sal.bam	other	596800	596800	0	+	2	3	113	92	2.0
CP008925.1	h6.sal.bam	other	596801	596801	0	+	2	0	111	92	2.0
CP008925.1	h6.sal.bam	other	596802	596802	0	+	2	0	106	93	2.0
CP008925.1	h6.sal.bam	other	596803	596803	0	+	1	0	105	96	1.0
CP008925.1	h6.sal.bam	other	596804	596804	0	+	2	0	104	96	2.0
CP008925.1	h6.sal.bam	other	596805	596805	0	+	1	1	105	97	1.0
CP008925.1	h6.sal.bam	other	596806	596806	0	+	0	0	105	96	0.0
CP008925.1	h6.sal.bam	other	596807	596807	0	+	0	2	104	96	0.0
CP008925.1	h6.sal.bam	other	596808	596808	0	+	0	1	101	94	0.0
CP008925.1	h6.sal.bam	other	596809	596809	0	+	0	0	101	95	0.0
CP008925.1	h6.sal.bam	other	596810	596810	0	+	0	3	101	95	0.0
CP008925.1	h6.sal.bam	other	596811	596811	0	+	0	1	96	93	0.0
CP008925.1	h6.sal.bam	other	596812	596812	0	+	0	4	93	93	0.0
CP008925.1	h6.sal.bam	other	596813	596813	0	+	1	1	93	93	1.0
CP008925.1	h6.sal.bam	other	596814	596814	0	+	2	0	95	92	2.0
CP008925.1	h6.sal.bam	other	596815	596815	0	+	4	1	99	92	4.0
CP008925.1	h6.sal.bam	other	596816	596816	0	+	3	1	101	96	3.0
CP008925.1	h6.sal.bam	other	596817	596817	0	+	0	1	100	97	0.0
CP008925.1	h6.sal.bam	other	596818	596818	0	+	0	0	100	96	0.0
CP008925.1	h6.sal.bam	other	596819	596819	0	+	1	3	101	96	1.0
CP008925.1	h6.sal.bam	other	596820	596820	0	+	3	2	103	94	3.0
CP008925.1	h6.sal.bam	other	596821	596821	0	+	3	0	106	92	3.0
CP008925.1	h6.sal.bam	other	596822	596822	0	+	1	2	105	95	1.0
CP008925.1	h6.sal.bam	other	596823	596823	0	+	0	2	105	93	0.0
CP008925.1	h6.sal.bam	other	596824	596824	0	+	0	2	102	96	0.0
CP008925.1	h6.sal.bam	other	596825	596825	0	+	0	0	98	95	0.0
CP008925.1	h6.sal.bam	other	596826	596826	0	+	1	0	98	96	1.0
CP008925.1	h6.sal.bam	other	596827	596827	0	+	1	3	97	98	1.0
CP008925.1	h6.sal.bam	other	596828	596828	0	+	1	0	97	95	1.0
CP008925.1	h6.sal.bam	other	596829	596829	0	+	4	1	101	95	4.0
CP008925.1	h6.sal.bam	other	596830	596830	0	+	2	0	102	94	2.0
CP008925.1	h6.sal.bam	other	596831	596831	0	+	2	0	99	97	2.0
CP008925.1	h6.sal.bam	other	596832	596832	0	+	2	0	99	99	2.0
CP008925.1	h6.sal.bam	other	596833	596833	0	+	0	4	99	99	0.0
CP008925.1	h6.sal.bam	other	596834	596834	0	+	4	2	101	100	4.0
CP008925.1	h6.sal.bam	other	596835	596835	0	+	1	1	101	98	1.0
CP008925.1	h6.sal.bam	other	596836	596836	0	+	3	2	101	98	3.0
CP008925.1	h6.sal.bam	other	596837	596837	0	+	4	3	103	98	4.0
CP008925.1	h6.sal.bam	other	596838	596838	0	+	0	1	100	95	0.0
CP008925.1	h6.sal.bam	other	596839	596839	0	+	4	1	104	97	4.0
CP008925.1	h6.sal.bam	other	596840	596840	0	+	1	1	104	98	1.0
CP008925.1	h6.sal.bam	other	596841	596841	0	+	0	2	101	100	0.0
CP008925.1	h6.sal.bam	other	596842	596842	0	+	0	0	100	98	0.0
CP008925.1	h6.sal.bam	other	596843	596843	0	+	3	2	101	98	3.0
CP008925.1	h6.sal.bam	other	596844	596844	0	+	1	0	101	96	1.0
CP008925.1	h6.sal.bam	other	596845	596845	0	+	0	1	100	96	0.0
CP008925.1	h6.sal.bam	other	596846	596846	0	+	0	5	97	95	0.0
CP008925.1	h6.sal.bam	other	596847	596847	0	+	0	1	96	91	0.0
CP008925.1	h6.sal.bam	other	596848	596848	0	+	2	0	96	90	2.0
CP008925.1	h6.sal.bam	other	596849	596849	0	+	0	1	92	90	0.0
CP008925.1	h6.sal.bam	other	596850	596850	0	+	0	0	91	89	0.0
CP008925.1	h6.sal.bam	other	596851	596851	0	+	1	1	92	91	1.0
CP008925.1	h6.sal.bam	other	596852	596852	0	+	0	1	89	93	0.0
CP008925.1	h6.sal.bam	other	596853	596853	0	+	0	1	84	92	0.0
CP008925.1	h6.sal.bam	other	596854	596854	0	+	0	4	83	92	0.0
CP008925.1	h6.sal.bam	other	596855	596855	0	+	3	0	86	89	3.0
CP008925.1	h6.sal.bam	other	596856	596856	0	+	0	1	85	89	0.0
CP008925.1	h6.sal.bam	other	596857	596857	0	+	0	4	85	88	0.0
CP008925.1	h6.sal.bam	other	596858	596858	0	+	1	0	80	87	1.0
CP008925.1	h6.sal.bam	other	596859	596859	0	+	1	1	81	90	1.0
CP008925.1	h6.sal.bam	other	596860	596860	0	+	1	1	81	93	1.0
CP008925.1	h6.sal.bam	other	596861	596861	0	+	0	1	80	92	0.0
CP008925.1	h6.sal.bam	other	596862	596862	0	+	2	5	80	92	2.0
CP008925.1	h6.sal.bam	other	596863	596863	0	+	2	0	81	87	2.0
CP008925.1	h6.sal.bam	other	596864	596864	0	+	3	2	83	87	3.0
CP008925.1	h6.sal.bam	other	596865	596865	0	+	0	2	82	85	0.0
CP008925.1	h6.sal.bam	other	596866	596866	0	+	3	0	85	84	3.0
CP008925.1	h6.sal.bam	other	596867	596867	0	+	1	2	86	87	1.0
CP008925.1	h6.sal.bam	other	596868	596868	0	+	0	0	86	87	0.0
CP008925.1	h6.sal.bam	other	596869	596869	0	+	1	1	84	87	1.0
CP008925.1	h6.sal.bam	other	596870	596870	0	+	0	1	83	86	0.0
CP008925.1	h6.sal.bam	other	596871	596871	0	+	1	0	83	90	1.0
CP008925.1	h6.sal.bam	other	596872	596872	0	+	2	1	85	92	2.0
CP008925.1	h6.sal.bam	other	596873	596873	0	+	1	1	86	92	1.0
CP008925.1	h6.sal.bam	other	596874	596874	0	+	0	1	85	91	0.0
CP008925.1	h6.sal.bam	other	596875	596875	0	+	2	3	85	90	2.0
CP008925.1	h6.sal.bam	other	596876	596876	0	+	1	1	82	90	1.0
CP008925.1	h6.sal.bam	other	596877	596877	0	+	1	3	83	89	1.0
CP008925.1	h6.sal.bam	other	596878	596878	0	+	1	0	82	88	1.0
CP008925.1	h6.sal.bam	other	596879	596879	0	+	3	1	82	88	3.0
CP008925.1	h6.sal.bam	other	596880	596880	0	+	2	0	84	87	2.0
CP008925.1	h6.sal.bam	other	596881	596881	0	+	0	0	83	93	0.0
CP008925.1	h6.sal.bam	other	596882	596882	0	+	0	0	83	95	0.0
CP008925.1	h6.sal.bam	other	596883	596883	0	+	0	2	83	99	0.0
CP008925.1	h6.sal.bam	other	596884	596884	0	+	0	0	83	98	0.0
CP008925.1	h6.sal.bam	other	596885	596885	0	+	4	3	87	98	4.0
CP008925.1	h6.sal.bam	other	596886	596886	0	+	1	1	88	95	1.0
CP008925.1	h6.sal.bam	other	596887	596887	0	+	0	4	88	96	0.0
CP008925.1	h6.sal.bam	other	596888	596888	0	+	1	0	87	98	1.0
CP008925.1	h6.sal.bam	other	596889	596889	0	+	2	4	88	99	2.0
CP008925.1	h6.sal.bam	other	596890	596890	0	+	1	3	87	97	1.0
CP008925.1	h6.sal.bam	other	596891	596891	0	+	0	1	86	94	0.0
CP008925.1	h6.sal.bam	other	596892	596892	0	+	1	0	87	95	1.0
CP008925.1	h6.sal.bam	other	596893	596893	0	+	0	0	87	95	0.0
CP008925.1	h6.sal.bam	other	596894	596894	0	+	1	1	85	97	1.0
CP008925.1	h6.sal.bam	other	596895	596895	0	+	0	3	81	97	0.0
CP008925.1	h6.sal.bam	other	596896	596896	0	+	0	1	80	99	0.0
CP008925.1	h6.sal.bam	other	596897	596897	0	+	0	4	80	99	0.0
CP008925.1	h6.sal.bam	other	596898	596898	0	+	0	1	80	97	0.0
CP008925.1	h6.sal.bam	other	596899	596899	0	+	5	0	85	99	5.0
CP008925.1	h6.sal.bam	other	596900	596900	0	+	2	1	87	101	2.0
CP008925.1	h6.sal.bam	other	596901	596901	0	+	1	0	85	100	1.0
CP008925.1	h6.sal.bam	other	596902	596902	0	+	1	0	86	101	1.0
CP008925.1	h6.sal.bam	other	596903	596903	0	+	3	0	89	104	3.0
CP008925.1	h6.sal.bam	other	596904	596904	0	+	0	0	83	105	0.0
CP008925.1	h6.sal.bam	other	596905	596905	0	+	1	2	82	106	1.0
CP008925.1	h6.sal.bam	other	596906	596906	0	+	0	2	78	107	0.0
CP008925.1	h6.sal.bam	other	596907	596907	0	+	0	3	78	105	0.0
CP008925.1	h6.sal.bam	other	596908	596908	0	+	1	3	79	103	1.0
CP008925.1	h6.sal.bam	other	596909	596909	0	+	3	0	80	104	3.0
CP008925.1	h6.sal.bam	other	596910	596910	0	+	1	1	73	104	1.0
CP008925.1	h6.sal.bam	other	596911	596911	0	+	5	1	78	105	5.0
CP008925.1	h6.sal.bam	other	596912	596912	0	+	2	2	80	105	2.0
CP008925.1	h6.sal.bam	other	596913	596913	0	+	0	1	80	103	0.0
CP008925.1	h6.sal.bam	other	596914	596914	0	+	1	2	77	104	1.0
CP008925.1	h6.sal.bam	other	596915	596915	0	+	3	3	79	102	3.0
CP008925.1	h6.sal.bam	other	596916	596916	0	+	1	0	80	100	1.0
CP008925.1	h6.sal.bam	other	596917	596917	0	+	0	0	80	100	0.0
CP008925.1	h6.sal.bam	other	596918	596918	0	+	3	0	80	102	3.0
CP008925.1	h6.sal.bam	other	596919	596919	0	+	0	0	79	102	0.0
CP008925.1	h6.sal.bam	other	596920	596920	0	+	1	0	80	102	1.0
CP008925.1	h6.sal.bam	other	596921	596921	0	+	1	1	81	104	1.0
CP008925.1	h6.sal.bam	other	596922	596922	0	+	0	0	79	105	0.0
CP008925.1	h6.sal.bam	other	596923	596923	0	+	2	4	81	107	2.0
CP008925.1	h6.sal.bam	other	596924	596924	0	+	2	0	83	104	2.0
CP008925.1	h6.sal.bam	other	596925	596925	0	+	0	1	83	106	0.0
CP008925.1	h6.sal.bam	other	596926	596926	0	+	0	1	82	105	0.0
CP008925.1	h6.sal.bam	other	596927	596927	0	+	3	0	85	104	3.0
CP008925.1	h6.sal.bam	other	596928	596928	0	+	1	0	86	110	1.0
CP008925.1	h6.sal.bam	other	596929	596929	0	+	0	1	86	110	0.0
CP008925.1	h6.sal.bam	other	596930	596930	0	+	0	0	83	109	0.0
CP008925.1	h6.sal.bam	other	596931	596931	0	+	2	0	85	110	2.0
CP008925.1	h6.sal.bam	other	596932	596932	0	+	0	4	85	112	0.0
CP008925.1	h6.sal.bam	other	596933	596933	0	+	1	2	84	109	1.0
CP008925.1	h6.sal.bam	other	596934	596934	0	+	1	4	85	108	1.0
CP008925.1	h6.sal.bam	other	596935	596935	0	+	2	0	86	106	2.0
CP008925.1	h6.sal.bam	other	596936	596936	0	+	2	1	88	106	2.0
CP008925.1	h6.sal.bam	other	596937	596937	0	+	0	0	86	105	0.0
CP008925.1	h6.sal.bam	other	596938	596938	0	+	1	0	85	108	1.0
CP008925.1	h6.sal.bam	other	596939	596939	0	+	0	0	82	110	0.0
CP008925.1	h6.sal.bam	other	596940	596940	0	+	0	2	79	110	0.0
CP008925.1	h6.sal.bam	other	596941	596941	0	+	1	2	80	108	1.0
CP008925.1	h6.sal.bam	other	596942	596942	0	+	5	2	84	106	5.0
CP008925.1	h6.sal.bam	other	596943	596943	0	+	0	0	84	104	0.0
CP008925.1	h6.sal.bam	other	596944	596944	0	+	2	0	85	109	2.0
CP008925.1	h6.sal.bam	other	596945	596945	0	+	0	5	85	109	0.0
CP008925.1	h6.sal.bam	other	596946	596946	0	+	1	2	85	104	1.0
CP008925.1	h6.sal.bam	other	596947	596947	0	+	2	1	84	103	2.0
CP008925.1	h6.sal.bam	other	596948	596948	0	+	2	0	85	102	2.0
CP008925.1	h6.sal.bam	other	596949	596949	0	+	1	0	86	103	1.0
CP008925.1	h6.sal.bam	other	596950	596950	0	+	1	3	85	103	1.0
CP008925.1	h6.sal.bam	other	596951	596951	0	+	2	1	86	100	2.0
CP008925.1	h6.sal.bam	other	596952	596952	0	+	0	1	85	99	0.0
CP008925.1	h6.sal.bam	other	596953	596953	0	+	1	3	84	100	1.0
CP008925.1	h6.sal.bam	other	596954	596954	0	+	0	0	80	97	0.0
CP008925.1	h6.sal.bam	other	596955	596955	0	+	5	3	85	98	5.0
CP008925.1	h6.sal.bam	other	596956	596956	0	+	3	3	88	96	3.0
CP008925.1	h6.sal.bam	other	596957	596957	0	+	2	3	90	94	2.0
CP008925.1	h6.sal.bam	other	596958	596958	0	+	0	1	90	95	0.0
CP008925.1	h6.sal.bam	other	596959	596959	0	+	2	1	87	95	2.0
CP008925.1	h6.sal.bam	other	596960	596960	0	+	1	1	88	97	1.0
CP008925.1	h6.sal.bam	other	596961	596961	0	+	2	3	90	97	2.0
CP008925.1	h6.sal.bam	other	596962	596962	0	+	0	3	90	94	0.0
CP008925.1	h6.sal.bam	other	596963	596963	0	+	2	1	89	92	2.0
CP008925.1	h6.sal.bam	other	596964	596964	0	+	0	2	89	92	0.0
CP008925.1	h6.sal.bam	other	596965	596965	0	+	2	0	90	90	2.0
CP008925.1	h6.sal.bam	other	596966	596966	0	+	0	2	90	90	0.0
CP008925.1	h6.sal.bam	other	596967	596967	0	+	1	2	89	89	1.0
CP008925.1	h6.sal.bam	other	596968	596968	0	+	5	0	94	89	5.0
CP008925.1	h6.sal.bam	other	596969	596969	0	+	1	1	95	89	1.0
CP008925.1	h6.sal.bam	other	596970	596970	0	+	2	6	97	91	2.0
CP008925.1	h6.sal.bam	other	596971	596971	0	+	1	0	98	86	1.0
CP008925.1	h6.sal.bam	other	596972	596972	0	+	7	2	104	89	7.0
CP008925.1	h6.sal.bam	other	596973	596973	0	+	1	3	100	88	1.0
CP008925.1	h6.sal.bam	other	596974	596974	0	+	0	3	100	85	0.0
CP008925.1	h6.sal.bam	other	596975	596975	0	+	2	0	101	82	2.0
CP008925.1	h6.sal.bam	other	596976	596976	0	+	0	0	100	85	0.0
CP008925.1	h6.sal.bam	other	596977	596977	0	+	0	3	99	87	0.0
CP008925.1	h6.sal.bam	other	596978	596978	0	+	3	1	99	85	3.0
CP008925.1	h6.sal.bam	other	596979	596979	0	+	2	1	101	84	2.0
CP008925.1	h6.sal.bam	other	596980	596980	0	+	1	3	101	85	1.0
CP008925.1	h6.sal.bam	other	596981	596981	0	+	3	1	104	82	3.0
CP008925.1	h6.sal.bam	other	596982	596982	0	+	1	2	105	81	1.0
CP008925.1	h6.sal.bam	other	596983	596983	0	+	6	2	110	82	6.0
CP008925.1	h6.sal.bam	other	596984	596984	0	+	2	1	104	80	2.0
CP008925.1	h6.sal.bam	other	596985	596985	0	+	0	1	104	82	0.0
CP008925.1	h6.sal.bam	other	596986	596986	0	+	0	1	104	82	0.0
CP008925.1	h6.sal.bam	other	596987	596987	0	+	4	1	106	81	4.0
CP008925.1	h6.sal.bam	other	596988	596988	0	+	0	1	105	81	0.0
CP008925.1	h6.sal.bam	other	596989	596989	0	+	0	1	105	80	0.0
CP008925.1	h6.sal.bam	other	596990	596990	0	+	2	0	104	88	2.0
CP008925.1	h6.sal.bam	other	596991	596991	0	+	0	1	103	88	0.0
CP008925.1	h6.sal.bam	other	596992	596992	0	+	1	1	104	88	1.0
CP008925.1	h6.sal.bam	other	596993	596993	0	+	4	0	105	88	4.0
CP008925.1	h6.sal.bam	other	596994	596994	0	+	0	1	105	88	0.0
CP008925.1	h6.sal.bam	other	596995	596995	0	+	1	1	105	93	1.0
CP008925.1	h6.sal.bam	other	596996	596996	0	+	0	2	104	92	0.0
CP008925.1	h6.sal.bam	other	596997	596997	0	+	0	2	104	90	0.0
CP008925.1	h6.sal.bam	other	596998	596998	0	+	1	1	103	90	1.0
CP008925.1	h6.sal.bam	other	596999	596999	0	+	6	2	107	92	6.0
CP008925.1	h6.sal.bam	other	597000	597000	0	+	2	3	109	90	2.0
CP008925.1	h6.sal.bam	other	597001	597001	0	+	3	1	112	90	3.0
CP008925.1	h6.sal.bam	other	597002	597002	0	+	4	3	112	90	4.0
CP008925.1	h6.sal.bam	other	597003	597003	0	+	0	0	111	87	0.0
CP008925.1	h6.sal.bam	other	597004	597004	0	+	3	1	114	88	3.0
CP008925.1	h6.sal.bam	other	597005	597005	0	+	5	2	119	92	5.0
CP008925.1	h6.sal.bam	other	597006	597006	0	+	0	0	118	94	0.0
CP008925.1	h6.sal.bam	other	597007	597007	0	+	4	1	122	94	4.0
CP008925.1	h6.sal.bam	other	597008	597008	0	+	2	1	123	95	2.0
CP008925.1	h6.sal.bam	other	597009	597009	0	+	3	3	125	94	3.0
CP008925.1	h6.sal.bam	other	597010	597010	0	+	0	0	123	91	0.0
CP008925.1	h6.sal.bam	other	597011	597011	0	+	0	0	121	93	0.0
CP008925.1	h6.sal.bam	other	597012	597012	0	+	1	2	122	93	1.0
CP008925.1	h6.sal.bam	other	597013	597013	0	+	3	1	124	91	3.0
CP008925.1	h6.sal.bam	other	597014	597014	0	+	0	0	124	91	0.0
CP008925.1	h6.sal.bam	other	597015	597015	0	+	1	0	124	95	1.0
CP008925.1	h6.sal.bam	other	597016	597016	0	+	0	0	123	97	0.0
CP008925.1	h6.sal.bam	other	597017	597017	0	+	0	4	118	97	0.0
CP008925.1	h6.sal.bam	other	597018	597018	0	+	2	2	119	94	2.0
CP008925.1	h6.sal.bam	other	597019	597019	0	+	2	0	120	93	2.0
CP008925.1	h6.sal.bam	other	597020	597020	0	+	1	0	120	95	1.0
CP008925.1	h6.sal.bam	other	597021	597021	0	+	2	1	121	95	2.0
CP008925.1	h6.sal.bam	other	597022	597022	0	+	0	0	120	94	0.0
CP008925.1	h6.sal.bam	other	597023	597023	0	+	0	0	119	94	0.0
CP008925.1	h6.sal.bam	other	597024	597024	0	+	1	0	118	97	1.0
CP008925.1	h6.sal.bam	other	597025	597025	0	+	1	0	117	98	1.0
CP008925.1	h6.sal.bam	other	597026	597026	0	+	0	2	117	99	0.0
CP008925.1	h6.sal.bam	other	597027	597027	0	+	3	0	119	98	3.0
CP008925.1	h6.sal.bam	other	597028	597028	0	+	0	0	119	100	0.0
CP008925.1	h6.sal.bam	other	597029	597029	0	+	0	1	113	100	0.0
CP008925.1	h6.sal.bam	other	597030	597030	0	+	2	1	115	99	2.0
CP008925.1	h6.sal.bam	other	597031	597031	0	+	2	1	115	98	2.0
CP008925.1	h6.sal.bam	other	597032	597032	0	+	1	4	114	101	1.0
CP008925.1	h6.sal.bam	other	597033	597033	0	+	1	1	113	98	1.0
CP008925.1	h6.sal.bam	other	597034	597034	0	+	2	3	115	98	2.0
CP008925.1	h6.sal.bam	other	597035	597035	0	+	3	1	117	96	3.0
CP008925.1	h6.sal.bam	other	597036	597036	0	+	3	1	118	95	3.0
CP008925.1	h6.sal.bam	other	597037	597037	0	+	2	1	120	101	2.0
CP008925.1	h6.sal.bam	other	597038	597038	0	+	0	1	118	100	0.0
CP008925.1	h6.sal.bam	other	597039	597039	0	+	0	0	116	102	0.0
CP008925.1	h6.sal.bam	other	597040	597040	0	+	0	2	116	102	0.0
CP008925.1	h6.sal.bam	other	597041	597041	0	+	2	0	118	106	2.0
CP008925.1	h6.sal.bam	other	597042	597042	0	+	2	3	119	107	2.0
CP008925.1	h6.sal.bam	other	597043	597043	0	+	0	1	113	104	0.0
CP008925.1	h6.sal.bam	other	597044	597044	0	+	0	1	112	106	0.0
CP008925.1	h6.sal.bam	other	597045	597045	0	+	0	2	110	106	0.0
CP008925.1	h6.sal.bam	other	597046	597046	0	+	5	0	113	104	5.0
CP008925.1	h6.sal.bam	other	597047	597047	0	+	1	2	106	104	1.0
CP008925.1	h6.sal.bam	other	597048	597048	0	+	1	1	107	107	1.0
CP008925.1	h6.sal.bam	other	597049	597049	0	+	3	1	108	107	3.0
CP008925.1	h6.sal.bam	other	597050	597050	0	+	2	2	110	106	2.0
CP008925.1	h6.sal.bam	other	597051	597051	0	+	2	0	110	106	2.0
CP008925.1	h6.sal.bam	other	597052	597052	0	+	1	2	110	106	1.0
CP008925.1	h6.sal.bam	other	597053	597053	0	+	1	1	110	105	1.0
CP008925.1	h6.sal.bam	other	597054	597054	0	+	0	0	109	104	0.0
CP008925.1	h6.sal.bam	other	597055	597055	0	+	0	2	107	105	0.0
CP008925.1	h6.sal.bam	other	597056	597056	0	+	1	2	105	106	1.0
CP008925.1	h6.sal.bam	other	597057	597057	0	+	0	0	104	104	0.0
CP008925.1	h6.sal.bam	other	597058	597058	0	+	1	1	99	105	1.0
CP008925.1	h6.sal.bam	other	597059	597059	0	+	1	2	98	106	1.0
CP008925.1	h6.sal.bam	other	597060	597060	0	+	2	1	99	104	2.0
CP008925.1	h6.sal.bam	other	597061	597061	0	+	2	0	101	103	2.0
CP008925.1	h6.sal.bam	other	597062	597062	0	+	5	3	104	110	5.0
CP008925.1	h6.sal.bam	other	597063	597063	0	+	1	1	105	112	1.0
CP008925.1	h6.sal.bam	other	597064	597064	0	+	3	5	107	113	3.0
CP008925.1	h6.sal.bam	other	597065	597065	0	+	0	0	107	108	0.0
CP008925.1	h6.sal.bam	other	597066	597066	0	+	0	2	107	111	0.0
CP008925.1	h6.sal.bam	other	597067	597067	0	+	2	1	108	110	2.0
CP008925.1	h6.sal.bam	other	597068	597068	0	+	4	4	107	110	4.0
CP008925.1	h6.sal.bam	other	597069	597069	0	+	1	1	108	109	1.0
CP008925.1	h6.sal.bam	other	597070	597070	0	+	4	0	112	108	4.0
CP008925.1	h6.sal.bam	other	597071	597071	0	+	2	2	114	108	2.0
CP008925.1	h6.sal.bam	other	597072	597072	0	+	0	1	112	108	0.0
CP008925.1	h6.sal.bam	other	597073	597073	0	+	2	4	114	109	2.0
CP008925.1	h6.sal.bam	other	597074	597074	0	+	0	1	109	106	0.0
CP008925.1	h6.sal.bam	other	597075	597075	0	+	1	1	108	107	1.0
CP008925.1	h6.sal.bam	other	597076	597076	0	+	6	0	111	106	6.0
CP008925.1	h6.sal.bam	other	597077	597077	0	+	0	0	107	106	0.0
CP008925.1	h6.sal.bam	other	597078	597078	0	+	2	1	109	106	2.0
CP008925.1	h6.sal.bam	other	597079	597079	0	+	0	5	106	106	0.0
CP008925.1	h6.sal.bam	other	597080	597080	0	+	1	5	102	104	1.0
CP008925.1	h6.sal.bam	other	597081	597081	0	+	1	1	103	100	1.0
CP008925.1	h6.sal.bam	other	597082	597082	0	+	0	0	99	100	0.0
CP008925.1	h6.sal.bam	other	597083	597083	0	+	0	0	94	101	0.0
CP008925.1	h6.sal.bam	other	597084	597084	0	+	0	0	94	103	0.0
CP008925.1	h6.sal.bam	other	597085	597085	0	+	0	3	94	103	0.0
CP008925.1	h6.sal.bam	other	597086	597086	0	+	2	1	95	101	2.0
CP008925.1	h6.sal.bam	other	597087	597087	0	+	1	2	96	103	1.0
CP008925.1	h6.sal.bam	other	597088	597088	0	+	1	1	94	102	1.0
CP008925.1	h6.sal.bam	other	597089	597089	0	+	1	2	95	102	1.0
CP008925.1	h6.sal.bam	other	597090	597090	0	+	3	2	97	100	3.0
CP008925.1	h6.sal.bam	other	597091	597091	0	+	6	0	103	100	6.0
CP008925.1	h6.sal.bam	other	597092	597092	0	+	0	0	102	100	0.0
CP008925.1	h6.sal.bam	other	597093	597093	0	+	2	1	103	108	2.0
CP008925.1	h6.sal.bam	other	597094	597094	0	+	1	2	103	107	1.0
CP008925.1	h6.sal.bam	other	597095	597095	0	+	0	0	100	106	0.0
CP008925.1	h6.sal.bam	other	597096	597096	0	+	2	0	102	110	2.0
CP008925.1	h6.sal.bam	other	597097	597097	0	+	0	0	101	113	0.0
CP008925.1	h6.sal.bam	other	597098	597098	0	+	1	3	102	113	1.0
CP008925.1	h6.sal.bam	other	597099	597099	0	+	2	1	104	110	2.0
CP008925.1	h6.sal.bam	other	597100	597100	0	+	0	1	103	109	0.0
CP008925.1	h6.sal.bam	other	597101	597101	0	+	3	1	103	108	3.0
CP008925.1	h6.sal.bam	other	597102	597102	0	+	0	2	103	107	0.0
CP008925.1	h6.sal.bam	other	597103	597103	0	+	3	0	106	110	3.0
CP008925.1	h6.sal.bam	other	597104	597104	0	+	0	0	106	111	0.0
CP008925.1	h6.sal.bam	other	597105	597105	0	+	1	3	105	113	1.0
CP008925.1	h6.sal.bam	other	597106	597106	0	+	0	0	103	110	0.0
CP008925.1	h6.sal.bam	other	597107	597107	0	+	1	1	103	110	1.0
CP008925.1	h6.sal.bam	other	597108	597108	0	+	1	1	103	112	1.0
CP008925.1	h6.sal.bam	other	597109	597109	0	+	0	1	100	112	0.0
CP008925.1	h6.sal.bam	other	597110	597110	0	+	0	4	97	112	0.0
CP008925.1	h6.sal.bam	other	597111	597111	0	+	1	3	94	108	1.0
CP008925.1	h6.sal.bam	other	597112	597112	0	+	1	0	95	107	1.0
CP008925.1	h6.sal.bam	other	597113	597113	0	+	0	3	95	107	0.0
CP008925.1	h6.sal.bam	other	597114	597114	0	+	1	1	94	104	1.0
CP008925.1	h6.sal.bam	other	597115	597115	0	+	2	5	96	107	2.0
CP008925.1	h6.sal.bam	other	597116	597116	0	+	3	1	98	103	3.0
CP008925.1	h6.sal.bam	other	597117	597117	0	+	1	2	97	108	1.0
CP008925.1	h6.sal.bam	other	597118	597118	0	+	0	2	97	117	0.0
CP008925.1	h6.sal.bam	other	597119	597119	0	+	1	0	98	115	1.0
CP008925.1	h6.sal.bam	other	597120	597120	0	+	1	0	98	115	1.0
CP008925.1	h6.sal.bam	other	597121	597121	0	+	2	3	96	117	2.0
CP008925.1	h6.sal.bam	other	597122	597122	0	+	0	3	93	114	0.0
CP008925.1	h6.sal.bam	other	597123	597123	0	+	1	0	94	111	1.0
CP008925.1	h6.sal.bam	other	597124	597124	0	+	1	0	92	114	1.0
CP008925.1	h6.sal.bam	other	597125	597125	0	+	2	2	92	114	2.0
CP008925.1	h6.sal.bam	other	597126	597126	0	+	0	1	90	113	0.0
CP008925.1	h6.sal.bam	other	597127	597127	0	+	1	0	91	112	1.0
CP008925.1	h6.sal.bam	other	597128	597128	0	+	0	0	90	114	0.0
CP008925.1	h6.sal.bam	other	597129	597129	0	+	1	1	90	114	1.0
CP008925.1	h6.sal.bam	other	597130	597130	0	+	0	3	90	113	0.0
CP008925.1	h6.sal.bam	other	597131	597131	0	+	2	1	92	110	2.0
CP008925.1	h6.sal.bam	other	597132	597132	0	+	1	1	93	109	1.0
CP008925.1	h6.sal.bam	other	597133	597133	0	+	0	1	93	109	0.0
CP008925.1	h6.sal.bam	other	597134	597134	0	+	0	0	92	110	0.0
CP008925.1	h6.sal.bam	other	597135	597135	0	+	4	3	92	116	4.0
CP008925.1	h6.sal.bam	other	597136	597136	0	+	3	4	95	113	3.0
CP008925.1	h6.sal.bam	GTTC	597137	597137	597145	+	1	5	90	112	1.0
CP008925.1	h6.sal.bam	other	597138	597138	0	+	1	3	91	109	1.0
CP008925.1	h6.sal.bam	GTTC	597139	597139	597145	+	1	0	89	112	1.0
CP008925.1	h6.sal.bam	other	597140	597140	0	+	1	3	90	114	1.0
CP008925.1	h6.sal.bam	other	597141	597141	0	+	2	1	92	111	2.0
CP008925.1	h6.sal.bam	other	597142	597142	0	+	3	1	93	110	3.0
CP008925.1	h6.sal.bam	other	597143	597143	0	+	3	3	90	109	3.0
CP008925.1	h6.sal.bam	other	597144	597144	0	+	1	0	91	106	1.0
CP008925.1	h6.sal.bam	other	597145	597145	0	+	5	1	93	109	5.0
CP008925.1	h6.sal.bam	other	597146	597146	0	+	3	0	94	108	3.0
CP008925.1	h6.sal.bam	other	597147	597147	0	+	3	2	97	108	3.0
CP008925.1	h6.sal.bam	other	597148	597148	0	+	0	1	95	109	0.0
CP008925.1	h6.sal.bam	other	597149	597149	0	+	2	2	96	109	2.0
CP008925.1	h6.sal.bam	other	597150	597150	0	+	0	0	96	107	0.0
CP008925.1	h6.sal.bam	other	597151	597151	0	+	1	0	91	107	1.0
CP008925.1	h6.sal.bam	other	597152	597152	0	+	2	0	93	108	2.0
CP008925.1	h6.sal.bam	other	597153	597153	0	+	1	1	92	112	1.0
CP008925.1	h6.sal.bam	GTTC	597154	597154	597145	+	3	4	95	111	3.0
CP008925.1	h6.sal.bam	other	597155	597155	0	+	3	0	97	111	3.0
CP008925.1	h6.sal.bam	GTTC	597156	597156	597145	+	3	2	99	113	3.0
CP008925.1	h6.sal.bam	other	597157	597157	0	+	0	0	99	112	0.0
CP008925.1	h6.sal.bam	other	597158	597158	0	+	2	2	101	113	2.0
CP008925.1	h6.sal.bam	other	597159	597159	0	+	1	0	101	111	1.0
CP008925.1	h6.sal.bam	other	597160	597160	0	+	4	3	105	111	4.0
CP008925.1	h6.sal.bam	other	597161	597161	0	+	2	1	104	110	2.0
CP008925.1	h6.sal.bam	other	597162	597162	0	+	3	1	107	109	3.0
CP008925.1	h6.sal.bam	other	597163	597163	0	+	3	1	108	108	3.0
CP008925.1	h6.sal.bam	other	597164	597164	0	+	3	0	110	108	3.0
CP008925.1	h6.sal.bam	other	597165	597165	0	+	1	2	109	108	1.0
CP008925.1	h6.sal.bam	other	597166	597166	0	+	0	2	104	107	0.0
CP008925.1	h6.sal.bam	other	597167	597167	0	+	1	6	105	105	1.0
CP008925.1	h6.sal.bam	other	597168	597168	0	+	1	0	104	100	1.0
CP008925.1	h6.sal.bam	other	597169	597169	0	+	1	1	104	102	1.0
CP008925.1	h6.sal.bam	other	597170	597170	0	+	2	4	105	104	2.0
CP008925.1	h6.sal.bam	other	597171	597171	0	+	1	3	105	101	1.0
CP008925.1	h6.sal.bam	other	597172	597172	0	+	3	0	108	99	3.0
CP008925.1	h6.sal.bam	other	597173	597173	0	+	2	0	108	101	2.0
CP008925.1	h6.sal.bam	other	597174	597174	0	+	1	0	108	101	1.0
CP008925.1	h6.sal.bam	other	597175	597175	0	+	4	0	109	102	4.0
CP008925.1	h6.sal.bam	other	597176	597176	0	+	1	0	110	104	1.0
CP008925.1	h6.sal.bam	other	597177	597177	0	+	0	5	110	104	0.0
CP008925.1	h6.sal.bam	other	597178	597178	0	+	2	1	108	99	2.0
CP008925.1	h6.sal.bam	other	597179	597179	0	+	1	2	109	98	1.0
CP008925.1	h6.sal.bam	other	597180	597180	0	+	0	1	109	98	0.0
CP008925.1	h6.sal.bam	other	597181	597181	0	+	1	1	110	99	1.0
CP008925.1	h6.sal.bam	other	597182	597182	0	+	2	1	110	99	2.0
CP008925.1	h6.sal.bam	other	597183	597183	0	+	1	1	111	99	1.0
CP008925.1	h6.sal.bam	other	597184	597184	0	+	0	1	111	99	0.0
CP008925.1	h6.sal.bam	other	597185	597185	0	+	0	1	111	98	0.0
CP008925.1	h6.sal.bam	other	597186	597186	0	+	3	2	113	97	3.0
CP008925.1	h6.sal.bam	other	597187	597187	0	+	2	0	114	102	2.0
CP008925.1	h6.sal.bam	other	597188	597188	0	+	0	1	114	103	0.0
CP008925.1	h6.sal.bam	other	597189	597189	0	+	3	3	116	102	3.0
CP008925.1	h6.sal.bam	other	597190	597190	0	+	1	1	115	99	1.0
CP008925.1	h6.sal.bam	other	597191	597191	0	+	1	6	112	103	1.0
CP008925.1	h6.sal.bam	GAAC	597192	597192	597200	+	0	12	110	98	0.0
CP008925.1	h6.sal.bam	other	597193	597193	0	+	1	0	111	86	1.0
CP008925.1	h6.sal.bam	GAAC	597194	597194	597200	+	13	1	122	87	13.0
CP008925.1	h6.sal.bam	other	597195	597195	0	+	0	1	121	86	0.0
CP008925.1	h6.sal.bam	other	597196	597196	0	+	1	0	121	93	1.0
CP008925.1	h6.sal.bam	other	597197	597197	0	+	3	0	124	98	3.0
CP008925.1	h6.sal.bam	other	597198	597198	0	+	1	2	124	98	1.0
CP008925.1	h6.sal.bam	other	597199	597199	0	+	1	1	125	96	1.0
CP008925.1	h6.sal.bam	other	597200	597200	0	+	0	0	123	97	0.0
CP008925.1	h6.sal.bam	other	597201	597201	0	+	0	0	122	97	0.0
CP008925.1	h6.sal.bam	other	597202	597202	0	+	0	2	122	98	0.0
CP008925.1	h6.sal.bam	other	597203	597203	0	+	1	0	123	96	1.0
CP008925.1	h6.sal.bam	other	597204	597204	0	+	1	0	123	96	1.0
CP008925.1	h6.sal.bam	other	597205	597205	0	+	0	0	123	101	0.0
CP008925.1	h6.sal.bam	other	597206	597206	0	+	2	0	123	102	2.0
CP008925.1	h6.sal.bam	other	597207	597207	0	+	1	1	123	102	1.0
CP008925.1	h6.sal.bam	other	597208	597208	0	+	1	2	124	103	1.0
CP008925.1	h6.sal.bam	GAAC	597209	597209	597200	+	1	6	125	101	1.0
CP008925.1	h6.sal.bam	other	597210	597210	0	+	3	1	124	95	3.0
CP008925.1	h6.sal.bam	GAAC	597211	597211	597200	+	8	2	130	97	8.0
CP008925.1	h6.sal.bam	other	597212	597212	0	+	2	2	130	99	2.0
CP008925.1	h6.sal.bam	other	597213	597213	0	+	0	6	130	97	0.0
CP008925.1	h6.sal.bam	other	597214	597214	0	+	3	3	132	94	3.0
CP008925.1	h6.sal.bam	other	597215	597215	0	+	4	0	135	93	4.0
CP008925.1	h6.sal.bam	other	597216	597216	0	+	1	0	134	94	1.0
CP008925.1	h6.sal.bam	other	597217	597217	0	+	3	0	134	94	3.0
CP008925.1	h6.sal.bam	other	597218	597218	0	+	2	0	131	96	2.0
CP008925.1	h6.sal.bam	other	597219	597219	0	+	1	2	132	96	1.0
CP008925.1	h6.sal.bam	other	597220	597220	0	+	2	0	130	94	2.0
CP008925.1	h6.sal.bam	other	597221	597221	0	+	1	1	128	94	1.0
CP008925.1	h6.sal.bam	other	597222	597222	0	+	1	2	126	94	1.0
CP008925.1	h6.sal.bam	other	597223	597223	0	+	0	1	124	94	0.0
CP008925.1	h6.sal.bam	other	597224	597224	0	+	1	1	125	96	1.0
CP008925.1	h6.sal.bam	other	597225	597225	0	+	2	0	127	95	2.0
CP008925.1	h6.sal.bam	other	597226	597226	0	+	1	0	127	98	1.0
CP008925.1	h6.sal.bam	other	597227	597227	0	+	5	4	129	99	5.0
CP008925.1	h6.sal.bam	other	597228	597228	0	+	1	0	130	95	1.0
CP008925.1	h6.sal.bam	other	597229	597229	0	+	1	3	126	98	1.0
CP008925.1	h6.sal.bam	other	597230	597230	0	+	1	2	124	100	1.0
CP008925.1	h6.sal.bam	other	597231	597231	0	+	1	1	123	98	1.0
CP008925.1	h6.sal.bam	other	597232	597232	0	+	2	1	125	99	2.0
CP008925.1	h6.sal.bam	other	597233	597233	0	+	4	0	126	102	4.0
CP008925.1	h6.sal.bam	other	597234	597234	0	+	2	0	127	102	2.0
CP008925.1	h6.sal.bam	other	597235	597235	0	+	1	2	126	102	1.0
CP008925.1	h6.sal.bam	other	597236	597236	0	+	0	0	124	106	0.0
CP008925.1	h6.sal.bam	other	597237	597237	0	+	0	1	121	106	0.0
CP008925.1	h6.sal.bam	other	597238	597238	0	+	0	0	118	106	0.0
CP008925.1	h6.sal.bam	other	597239	597239	0	+	1	0	116	107	1.0
CP008925.1	h6.sal.bam	other	597240	597240	0	+	1	1	116	108	1.0
CP008925.1	h6.sal.bam	other	597241	597241	0	+	0	0	115	108	0.0
CP008925.1	h6.sal.bam	other	597242	597242	0	+	1	1	116	108	1.0
CP008925.1	h6.sal.bam	other	597243	597243	0	+	0	2	115	109	0.0
CP008925.1	h6.sal.bam	other	597244	597244	0	+	1	3	114	110	1.0
CP008925.1	h6.sal.bam	other	597245	597245	0	+	1	1	112	110	1.0
CP008925.1	h6.sal.bam	other	597246	597246	0	+	1	1	111	109	1.0
CP008925.1	h6.sal.bam	other	597247	597247	0	+	3	2	112	108	3.0
CP008925.1	h6.sal.bam	other	597248	597248	0	+	3	0	114	106	3.0
CP008925.1	h6.sal.bam	other	597249	597249	0	+	1	1	114	107	1.0
CP008925.1	h6.sal.bam	other	597250	597250	0	+	0	2	109	107	0.0
CP008925.1	h6.sal.bam	other	597251	597251	0	+	4	0	113	108	4.0
CP008925.1	h6.sal.bam	other	597252	597252	0	+	0	0	110	110	0.0
CP008925.1	h6.sal.bam	other	597253	597253	0	+	0	0	110	111	0.0
CP008925.1	h6.sal.bam	other	597254	597254	0	+	2	2	112	111	2.0
CP008925.1	h6.sal.bam	other	597255	597255	0	+	3	3	115	109	3.0
CP008925.1	h6.sal.bam	other	597256	597256	0	+	1	1	115	106	1.0
CP008925.1	h6.sal.bam	other	597257	597257	0	+	0	1	113	106	0.0
CP008925.1	h6.sal.bam	other	597258	597258	0	+	1	1	113	105	1.0
CP008925.1	h6.sal.bam	other	597259	597259	0	+	2	4	115	104	2.0
CP008925.1	h6.sal.bam	other	597260	597260	0	+	0	2	115	100	0.0
CP008925.1	h6.sal.bam	other	597261	597261	0	+	1	1	113	105	1.0
CP008925.1	h6.sal.bam	other	597262	597262	0	+	1	1	112	105	1.0
CP008925.1	h6.sal.bam	other	597263	597263	0	+	2	5	114	108	2.0
CP008925.1	h6.sal.bam	other	597264	597264	0	+	2	0	112	106	2.0
CP008925.1	h6.sal.bam	other	597265	597265	0	+	0	1	111	106	0.0
CP008925.1	h6.sal.bam	other	597266	597266	0	+	3	0	113	105	3.0
CP008925.1	h6.sal.bam	other	597267	597267	0	+	2	5	113	108	2.0
CP008925.1	h6.sal.bam	other	597268	597268	0	+	0	0	113	103	0.0
CP008925.1	h6.sal.bam	other	597269	597269	0	+	4	3	106	105	4.0
CP008925.1	h6.sal.bam	other	597270	597270	0	+	0	2	104	103	0.0
CP008925.1	h6.sal.bam	other	597271	597271	0	+	2	6	106	102	2.0
CP008925.1	h6.sal.bam	other	597272	597272	0	+	2	1	105	102	2.0
CP008925.1	h6.sal.bam	other	597273	597273	0	+	0	0	103	105	0.0
CP008925.1	h6.sal.bam	other	597274	597274	0	+	1	0	103	107	1.0
CP008925.1	h6.sal.bam	other	597275	597275	0	+	7	0	110	108	7.0
CP008925.1	h6.sal.bam	other	597276	597276	0	+	0	1	110	108	0.0
CP008925.1	h6.sal.bam	other	597277	597277	0	+	0	1	109	108	0.0
CP008925.1	h6.sal.bam	other	597278	597278	0	+	0	1	109	107	0.0
CP008925.1	h6.sal.bam	other	597279	597279	0	+	2	2	110	106	2.0
CP008925.1	h6.sal.bam	other	597280	597280	0	+	1	1	111	110	1.0
CP008925.1	h6.sal.bam	other	597281	597281	0	+	2	0	111	109	2.0
CP008925.1	h6.sal.bam	other	597282	597282	0	+	1	2	111	109	1.0
CP008925.1	h6.sal.bam	other	597283	597283	0	+	0	0	111	109	0.0
CP008925.1	h6.sal.bam	other	597284	597284	0	+	0	4	110	109	0.0
CP008925.1	h6.sal.bam	other	597285	597285	0	+	0	2	98	106	0.0
CP008925.1	h6.sal.bam	other	597286	597286	0	+	4	1	102	104	4.0
CP008925.1	h6.sal.bam	other	597287	597287	0	+	1	0	101	103	1.0
CP008925.1	h6.sal.bam	other	597288	597288	0	+	0	3	100	106	0.0
CP008925.1	h6.sal.bam	other	597289	597289	0	+	2	2	100	104	2.0
CP008925.1	h6.sal.bam	other	597290	597290	0	+	1	0	98	103	1.0
CP008925.1	h6.sal.bam	other	597291	597291	0	+	2	2	99	104	2.0
CP008925.1	h6.sal.bam	other	597292	597292	0	+	3	0	99	104	3.0
CP008925.1	h6.sal.bam	other	597293	597293	0	+	2	0	100	107	2.0
CP008925.1	h6.sal.bam	other	597294	597294	0	+	1	0	98	108	1.0
CP008925.1	h6.sal.bam	other	597295	597295	0	+	0	0	98	108	0.0
CP008925.1	h6.sal.bam	other	597296	597296	0	+	0	2	96	111	0.0
CP008925.1	h6.sal.bam	other	597297	597297	0	+	2	3	98	109	2.0
CP008925.1	h6.sal.bam	other	597298	597298	0	+	1	2	99	106	1.0
CP008925.1	h6.sal.bam	other	597299	597299	0	+	1	2	99	110	1.0
CP008925.1	h6.sal.bam	other	597300	597300	0	+	1	1	98	110	1.0
CP008925.1	h6.sal.bam	other	597301	597301	0	+	2	1	99	109	2.0
CP008925.1	h6.sal.bam	other	597302	597302	0	+	1	0	96	108	1.0
CP008925.1	h6.sal.bam	other	597303	597303	0	+	1	4	95	115	1.0
CP008925.1	h6.sal.bam	other	597304	597304	0	+	0	4	95	111	0.0
CP008925.1	h6.sal.bam	other	597305	597305	0	+	0	0	94	108	0.0
CP008925.1	h6.sal.bam	other	597306	597306	0	+	1	1	93	108	1.0
CP008925.1	h6.sal.bam	other	597307	597307	0	+	1	4	93	108	1.0
CP008925.1	h6.sal.bam	other	597308	597308	0	+	3	0	90	105	3.0
CP008925.1	h6.sal.bam	other	597309	597309	0	+	1	5	91	106	1.0
CP008925.1	h6.sal.bam	other	597310	597310	0	+	1	1	91	101	1.0
CP008925.1	h6.sal.bam	other	597311	597311	0	+	0	0	91	101	0.0
CP008925.1	h6.sal.bam	other	597312	597312	0	+	0	2	91	103	0.0
CP008925.1	h6.sal.bam	other	597313	597313	0	+	1	0	92	101	1.0
CP008925.1	h6.sal.bam	other	597314	597314	0	+	2	2	93	102	2.0
CP008925.1	h6.sal.bam	other	597315	597315	0	+	0	2	92	100	0.0
CP008925.1	h6.sal.bam	other	597316	597316	0	+	1	0	93	98	1.0
CP008925.1	h6.sal.bam	other	597317	597317	0	+	2	3	94	102	2.0
CP008925.1	h6.sal.bam	other	597318	597318	0	+	1	2	93	100	1.0
CP008925.1	h6.sal.bam	other	597319	597319	0	+	0	1	93	98	0.0
CP008925.1	h6.sal.bam	other	597320	597320	0	+	2	0	95	98	2.0
CP008925.1	h6.sal.bam	other	597321	597321	0	+	1	1	95	99	1.0
CP008925.1	h6.sal.bam	other	597322	597322	0	+	0	0	92	103	0.0
CP008925.1	h6.sal.bam	other	597323	597323	0	+	0	0	88	104	0.0
CP008925.1	h6.sal.bam	other	597324	597324	0	+	0	1	88	105	0.0
CP008925.1	h6.sal.bam	other	597325	597325	0	+	0	3	84	105	0.0
CP008925.1	h6.sal.bam	other	597326	597326	0	+	1	3	85	104	1.0
CP008925.1	h6.sal.bam	other	597327	597327	0	+	0	0	85	102	0.0
CP008925.1	h6.sal.bam	other	597328	597328	0	+	2	0	87	104	2.0
CP008925.1	h6.sal.bam	other	597329	597329	0	+	3	1	88	104	3.0
CP008925.1	h6.sal.bam	other	597330	597330	0	+	1	1	86	104	1.0
CP008925.1	h6.sal.bam	other	597331	597331	0	+	0	0	85	104	0.0
CP008925.1	h6.sal.bam	other	597332	597332	0	+	2	1	86	107	2.0
CP008925.1	h6.sal.bam	other	597333	597333	0	+	1	2	87	106	1.0
CP008925.1	h6.sal.bam	other	597334	597334	0	+	1	1	86	104	1.0
CP008925.1	h6.sal.bam	other	597335	597335	0	+	2	6	88	104	2.0
CP008925.1	h6.sal.bam	other	597336	597336	0	+	3	1	89	102	3.0
CP008925.1	h6.sal.bam	other	597337	597337	0	+	1	4	90	102	1.0
CP008925.1	h6.sal.bam	other	597338	597338	0	+	1	2	89	99	1.0
CP008925.1	h6.sal.bam	other	597339	597339	0	+	3	1	90	99	3.0
CP008925.1	h6.sal.bam	other	597340	597340	0	+	2	2	92	101	2.0
CP008925.1	h6.sal.bam	other	597341	597341	0	+	0	1	89	100	0.0
CP008925.1	h6.sal.bam	other	597342	597342	0	+	2	1	89	104	2.0
CP008925.1	h6.sal.bam	other	597343	597343	0	+	2	2	91	104	2.0
CP008925.1	h6.sal.bam	other	597344	597344	0	+	0	1	87	104	0.0
CP008925.1	h6.sal.bam	other	597345	597345	0	+	0	0	85	107	0.0
CP008925.1	h6.sal.bam	other	597346	597346	0	+	4	7	89	107	4.0
CP008925.1	h6.sal.bam	other	597347	597347	0	+	2	3	89	104	2.0
CP008925.1	h6.sal.bam	other	597348	597348	0	+	1	1	90	101	1.0
CP008925.1	h6.sal.bam	other	597349	597349	0	+	3	0	92	101	3.0
CP008925.1	h6.sal.bam	other	597350	597350	0	+	2	0	87	101	2.0
CP008925.1	h6.sal.bam	other	597351	597351	0	+	2	0	89	103	2.0
CP008925.1	h6.sal.bam	other	597352	597352	0	+	2	2	91	103	2.0
CP008925.1	h6.sal.bam	other	597353	597353	0	+	1	0	92	108	1.0
CP008925.1	h6.sal.bam	other	597354	597354	0	+	3	4	93	111	3.0
CP008925.1	h6.sal.bam	other	597355	597355	0	+	2	1	94	107	2.0
CP008925.1	h6.sal.bam	other	597356	597356	0	+	9	1	101	106	9.0
CP008925.1	h6.sal.bam	other	597357	597357	0	+	1	0	101	105	1.0
CP008925.1	h6.sal.bam	other	597358	597358	0	+	1	0	102	106	1.0
CP008925.1	h6.sal.bam	other	597359	597359	0	+	0	1	102	107	0.0
CP008925.1	h6.sal.bam	other	597360	597360	0	+	0	1	102	107	0.0
CP008925.1	h6.sal.bam	other	597361	597361	0	+	1	0	99	106	1.0
CP008925.1	h6.sal.bam	other	597362	597362	0	+	2	2	100	106	2.0
CP008925.1	h6.sal.bam	other	597363	597363	0	+	1	2	101	104	1.0
CP008925.1	h6.sal.bam	other	597364	597364	0	+	1	1	100	107	1.0
CP008925.1	h6.sal.bam	other	597365	597365	0	+	4	1	103	110	4.0
CP008925.1	h6.sal.bam	other	597366	597366	0	+	0	2	101	109	0.0
CP008925.1	h6.sal.bam	other	597367	597367	0	+	6	2	104	109	6.0
CP008925.1	h6.sal.bam	other	597368	597368	0	+	3	1	105	107	3.0
CP008925.1	h6.sal.bam	other	597369	597369	0	+	0	2	104	106	0.0
CP008925.1	h6.sal.bam	other	597370	597370	0	+	1	3	105	108	1.0
CP008925.1	h6.sal.bam	other	597371	597371	0	+	1	2	105	107	1.0
CP008925.1	h6.sal.bam	other	597372	597372	0	+	1	1	103	108	1.0
CP008925.1	h6.sal.bam	other	597373	597373	0	+	1	1	104	107	1.0
CP008925.1	h6.sal.bam	GAAC	597374	597374	597382	+	1	2	103	108	1.0
CP008925.1	h6.sal.bam	other	597375	597375	0	+	1	3	104	106	1.0
CP008925.1	h6.sal.bam	GAAC	597376	597376	597382	+	1	2	102	103	1.0
CP008925.1	h6.sal.bam	other	597377	597377	0	+	2	1	104	102	2.0
CP008925.1	h6.sal.bam	other	597378	597378	0	+	1	0	104	101	1.0
CP008925.1	h6.sal.bam	other	597379	597379	0	+	4	1	108	104	4.0
CP008925.1	h6.sal.bam	other	597380	597380	0	+	0	0	108	103	0.0
CP008925.1	h6.sal.bam	other	597381	597381	0	+	2	1	110	103	2.0
CP008925.1	h6.sal.bam	other	597382	597382	0	+	3	1	112	106	3.0
CP008925.1	h6.sal.bam	other	597383	597383	0	+	2	1	110	106	2.0
CP008925.1	h6.sal.bam	other	597384	597384	0	+	0	0	109	107	0.0
CP008925.1	h6.sal.bam	other	597385	597385	0	+	0	1	109	107	0.0
CP008925.1	h6.sal.bam	other	597386	597386	0	+	1	2	110	106	1.0
CP008925.1	h6.sal.bam	other	597387	597387	0	+	3	0	111	104	3.0
CP008925.1	h6.sal.bam	other	597388	597388	0	+	0	1	111	104	0.0
CP008925.1	h6.sal.bam	other	597389	597389	0	+	0	0	108	105	0.0
CP008925.1	h6.sal.bam	other	597390	597390	0	+	1	1	109	107	1.0
CP008925.1	h6.sal.bam	GAAC	597391	597391	597382	+	1	3	109	107	1.0
CP008925.1	h6.sal.bam	other	597392	597392	0	+	2	1	110	108	2.0
CP008925.1	h6.sal.bam	GAAC	597393	597393	597382	+	0	1	109	108	0.0
CP008925.1	h6.sal.bam	other	597394	597394	0	+	2	1	111	108	2.0
CP008925.1	h6.sal.bam	other	597395	597395	0	+	2	4	111	109	2.0
CP008925.1	h6.sal.bam	other	597396	597396	0	+	2	1	112	105	2.0
CP008925.1	h6.sal.bam	other	597397	597397	0	+	1	1	111	106	1.0
CP008925.1	h6.sal.bam	other	597398	597398	0	+	2	1	113	105	2.0
CP008925.1	h6.sal.bam	other	597399	597399	0	+	2	2	114	104	2.0
CP008925.1	h6.sal.bam	other	597400	597400	0	+	5	1	119	102	5.0
CP008925.1	h6.sal.bam	other	597401	597401	0	+	1	1	120	102	1.0
CP008925.1	h6.sal.bam	other	597402	597402	0	+	1	2	121	101	1.0
CP008925.1	h6.sal.bam	other	597403	597403	0	+	1	1	117	102	1.0
CP008925.1	h6.sal.bam	other	597404	597404	0	+	0	2	116	102	0.0
CP008925.1	h6.sal.bam	other	597405	597405	0	+	0	2	116	102	0.0
CP008925.1	h6.sal.bam	other	597406	597406	0	+	1	1	117	100	1.0
CP008925.1	h6.sal.bam	other	597407	597407	0	+	0	1	117	99	0.0
CP008925.1	h6.sal.bam	other	597408	597408	0	+	2	1	117	102	2.0
CP008925.1	h6.sal.bam	other	597409	597409	0	+	0	0	117	101	0.0
CP008925.1	h6.sal.bam	other	597410	597410	0	+	2	4	117	102	2.0
CP008925.1	h6.sal.bam	other	597411	597411	0	+	0	0	114	100	0.0
CP008925.1	h6.sal.bam	other	597412	597412	0	+	1	2	113	103	1.0
CP008925.1	h6.sal.bam	other	597413	597413	0	+	0	2	113	106	0.0
CP008925.1	h6.sal.bam	other	597414	597414	0	+	3	2	113	106	3.0
CP008925.1	h6.sal.bam	other	597415	597415	0	+	1	2	112	107	1.0
CP008925.1	h6.sal.bam	other	597416	597416	0	+	1	4	113	105	1.0
CP008925.1	h6.sal.bam	other	597417	597417	0	+	4	1	116	101	4.0
CP008925.1	h6.sal.bam	other	597418	597418	0	+	4	2	118	103	4.0
CP008925.1	h6.sal.bam	other	597419	597419	0	+	0	5	118	101	0.0
CP008925.1	h6.sal.bam	other	597420	597420	0	+	3	1	121	97	3.0
CP008925.1	h6.sal.bam	other	597421	597421	0	+	0	2	117	98	0.0
CP008925.1	h6.sal.bam	other	597422	597422	0	+	0	0	115	97	0.0
CP008925.1	h6.sal.bam	other	597423	597423	0	+	0	0	114	98	0.0
CP008925.1	h6.sal.bam	other	597424	597424	0	+	2	2	113	98	2.0
CP008925.1	h6.sal.bam	other	597425	597425	0	+	2	0	113	97	2.0
CP008925.1	h6.sal.bam	other	597426	597426	0	+	2	6	113	98	2.0
CP008925.1	h6.sal.bam	other	597427	597427	0	+	1	2	112	95	1.0
CP008925.1	h6.sal.bam	other	597428	597428	0	+	4	2	115	94	4.0
CP008925.1	h6.sal.bam	other	597429	597429	0	+	2	0	114	93	2.0
CP008925.1	h6.sal.bam	other	597430	597430	0	+	9	1	121	93	9.0
CP008925.1	h6.sal.bam	other	597431	597431	0	+	3	0	115	92	3.0
CP008925.1	h6.sal.bam	other	597432	597432	0	+	3	1	117	96	3.0
CP008925.1	h6.sal.bam	other	597433	597433	0	+	2	0	118	95	2.0
CP008925.1	h6.sal.bam	other	597434	597434	0	+	0	1	118	97	0.0
CP008925.1	h6.sal.bam	other	597435	597435	0	+	1	0	119	100	1.0
CP008925.1	h6.sal.bam	other	597436	597436	0	+	0	0	117	102	0.0
CP008925.1	h6.sal.bam	other	597437	597437	0	+	1	1	117	108	1.0
CP008925.1	h6.sal.bam	other	597438	597438	0	+	3	4	118	109	3.0
CP008925.1	h6.sal.bam	other	597439	597439	0	+	1	4	119	109	1.0
CP008925.1	h6.sal.bam	other	597440	597440	0	+	0	2	115	107	0.0
CP008925.1	h6.sal.bam	other	597441	597441	0	+	0	0	109	106	0.0
CP008925.1	h6.sal.bam	other	597442	597442	0	+	0	1	104	106	0.0
CP008925.1	h6.sal.bam	other	597443	597443	0	+	0	1	104	106	0.0
CP008925.1	h6.sal.bam	other	597444	597444	0	+	2	3	106	105	2.0
CP008925.1	h6.sal.bam	other	597445	597445	0	+	0	1	106	103	0.0
CP008925.1	h6.sal.bam	other	597446	597446	0	+	2	4	108	103	2.0
CP008925.1	h6.sal.bam	other	597447	597447	0	+	2	0	107	102	2.0
CP008925.1	h6.sal.bam	other	597448	597448	0	+	3	1	110	105	3.0
CP008925.1	h6.sal.bam	other	597449	597449	0	+	6	0	114	107	6.0
CP008925.1	h6.sal.bam	other	597450	597450	0	+	1	0	114	107	1.0
CP008925.1	h6.sal.bam	other	597451	597451	0	+	2	1	116	115	2.0
CP008925.1	h6.sal.bam	other	597452	597452	0	+	0	0	113	115	0.0
CP008925.1	h6.sal.bam	other	597453	597453	0	+	1	3	114	116	1.0
CP008925.1	h6.sal.bam	other	597454	597454	0	+	0	1	111	113	0.0
CP008925.1	h6.sal.bam	other	597455	597455	0	+	0	1	111	113	0.0
CP008925.1	h6.sal.bam	other	597456	597456	0	+	1	2	110	114	1.0
CP008925.1	h6.sal.bam	other	597457	597457	0	+	0	1	107	114	0.0
CP008925.1	h6.sal.bam	other	597458	597458	0	+	2	2	107	113	2.0
CP008925.1	h6.sal.bam	other	597459	597459	0	+	3	0	110	114	3.0
CP008925.1	h6.sal.bam	other	597460	597460	0	+	1	0	111	115	1.0
CP008925.1	h6.sal.bam	other	597461	597461	0	+	1	0	111	116	1.0
CP008925.1	h6.sal.bam	other	597462	597462	0	+	1	2	109	121	1.0
CP008925.1	h6.sal.bam	other	597463	597463	0	+	2	2	111	119	2.0
CP008925.1	h6.sal.bam	other	597464	597464	0	+	3	0	113	122	3.0
CP008925.1	h6.sal.bam	other	597465	597465	0	+	0	1	112	122	0.0
CP008925.1	h6.sal.bam	other	597466	597466	0	+	3	4	115	121	3.0
CP008925.1	h6.sal.bam	other	597467	597467	0	+	0	2	113	123	0.0
CP008925.1	h6.sal.bam	other	597468	597468	0	+	4	0	117	122	4.0
CP008925.1	h6.sal.bam	other	597469	597469	0	+	1	2	116	122	1.0
CP008925.1	h6.sal.bam	other	597470	597470	0	+	2	0	114	121	2.0
CP008925.1	h6.sal.bam	other	597471	597471	0	+	0	2	114	121	0.0
CP008925.1	h6.sal.bam	other	597472	597472	0	+	1	0	114	121	1.0
CP008925.1	h6.sal.bam	other	597473	597473	0	+	2	0	113	124	2.0
CP008925.1	h6.sal.bam	other	597474	597474	0	+	0	0	112	125	0.0
CP008925.1	h6.sal.bam	other	597475	597475	0	+	2	1	109	125	2.0
CP008925.1	h6.sal.bam	other	597476	597476	0	+	0	1	108	124	0.0
CP008925.1	h6.sal.bam	other	597477	597477	0	+	4	4	110	127	4.0
CP008925.1	h6.sal.bam	other	597478	597478	0	+	2	1	112	123	2.0
CP008925.1	h6.sal.bam	other	597479	597479	0	+	0	1	112	123	0.0
CP008925.1	h6.sal.bam	other	597480	597480	0	+	1	0	112	124	1.0
CP008925.1	h6.sal.bam	other	597481	597481	0	+	0	3	112	124	0.0
CP008925.1	h6.sal.bam	other	597482	597482	0	+	1	2	113	122	1.0
CP008925.1	h6.sal.bam	other	597483	597483	0	+	1	0	112	120	1.0
CP008925.1	h6.sal.bam	other	597484	597484	0	+	3	2	115	121	3.0
CP008925.1	h6.sal.bam	other	597485	597485	0	+	4	2	116	120	4.0
CP008925.1	h6.sal.bam	other	597486	597486	0	+	2	1	117	120	2.0
CP008925.1	h6.sal.bam	other	597487	597487	0	+	1	6	118	121	1.0
CP008925.1	h6.sal.bam	other	597488	597488	0	+	1	2	118	118	1.0
CP008925.1	h6.sal.bam	other	597489	597489	0	+	3	2	119	117	3.0
CP008925.1	h6.sal.bam	other	597490	597490	0	+	2	2	120	115	2.0
CP008925.1	h6.sal.bam	other	597491	597491	0	+	2	0	119	114	2.0
CP008925.1	h6.sal.bam	other	597492	597492	0	+	2	2	118	114	2.0
CP008925.1	h6.sal.bam	other	597493	597493	0	+	1	0	116	114	1.0
CP008925.1	h6.sal.bam	other	597494	597494	0	+	0	2	115	114	0.0
CP008925.1	h6.sal.bam	other	597495	597495	0	+	0	0	114	115	0.0
CP008925.1	h6.sal.bam	other	597496	597496	0	+	1	1	115	115	1.0
CP008925.1	h6.sal.bam	other	597497	597497	0	+	1	1	116	116	1.0
CP008925.1	h6.sal.bam	other	597498	597498	0	+	1	1	117	117	1.0
CP008925.1	h6.sal.bam	other	597499	597499	0	+	0	0	115	116	0.0
CP008925.1	h6.sal.bam	other	597500	597500	0	+	1	3	113	116	1.0
CP008925.1	h6.sal.bam	other	597501	597501	0	+	1	1	111	119	1.0
CP008925.1	h6.sal.bam	other	597502	597502	0	+	3	1	114	118	3.0
CP008925.1	h6.sal.bam	other	597503	597503	0	+	1	0	109	119	1.0
CP008925.1	h6.sal.bam	other	597504	597504	0	+	2	0	111	119	2.0
CP008925.1	h6.sal.bam	other	597505	597505	0	+	3	4	104	120	3.0
CP008925.1	h6.sal.bam	other	597506	597506	0	+	5	0	104	118	5.0
CP008925.1	h6.sal.bam	other	597507	597507	0	+	0	2	104	118	0.0
CP008925.1	h6.sal.bam	other	597508	597508	0	+	2	4	105	118	2.0
CP008925.1	h6.sal.bam	other	597509	597509	0	+	0	0	105	115	0.0
CP008925.1	h6.sal.bam	other	597510	597510	0	+	2	2	105	116	2.0
CP008925.1	h6.sal.bam	other	597511	597511	0	+	1	7	106	121	1.0
CP008925.1	h6.sal.bam	other	597512	597512	0	+	1	1	107	119	1.0
CP008925.1	h6.sal.bam	other	597513	597513	0	+	1	4	105	121	1.0
CP008925.1	h6.sal.bam	other	597514	597514	0	+	1	2	104	119	1.0
CP008925.1	h6.sal.bam	other	597515	597515	0	+	2	1	106	118	2.0
CP008925.1	h6.sal.bam	other	597516	597516	0	+	4	0	110	119	4.0
CP008925.1	h6.sal.bam	other	597517	597517	0	+	3	1	112	119	3.0
CP008925.1	h6.sal.bam	other	597518	597518	0	+	0	0	112	118	0.0
CP008925.1	h6.sal.bam	other	597519	597519	0	+	1	1	111	119	1.0
CP008925.1	h6.sal.bam	other	597520	597520	0	+	0	1	109	119	0.0
CP008925.1	h6.sal.bam	other	597521	597521	0	+	0	3	109	118	0.0
CP008925.1	h6.sal.bam	other	597522	597522	0	+	0	3	103	119	0.0
CP008925.1	h6.sal.bam	other	597523	597523	0	+	2	4	105	116	2.0
CP008925.1	h6.sal.bam	other	597524	597524	0	+	0	4	100	112	0.0
CP008925.1	h6.sal.bam	other	597525	597525	0	+	1	3	100	115	1.0
CP008925.1	h6.sal.bam	other	597526	597526	0	+	0	1	99	112	0.0
CP008925.1	h6.sal.bam	other	597527	597527	0	+	7	1	106	111	7.0
CP008925.1	h6.sal.bam	other	597528	597528	0	+	0	0	105	110	0.0
CP008925.1	h6.sal.bam	other	597529	597529	0	+	1	1	106	115	1.0
CP008925.1	h6.sal.bam	other	597530	597530	0	+	0	2	106	116	0.0
CP008925.1	h6.sal.bam	other	597531	597531	0	+	2	2	108	115	2.0
CP008925.1	h6.sal.bam	other	597532	597532	0	+	1	2	103	114	1.0
CP008925.1	h6.sal.bam	other	597533	597533	0	+	2	1	105	113	2.0
CP008925.1	h6.sal.bam	other	597534	597534	0	+	1	1	106	113	1.0
CP008925.1	h6.sal.bam	other	597535	597535	0	+	1	1	106	113	1.0
CP008925.1	h6.sal.bam	other	597536	597536	0	+	0	5	106	112	0.0
CP008925.1	h6.sal.bam	other	597537	597537	0	+	1	0	103	110	1.0
CP008925.1	h6.sal.bam	other	597538	597538	0	+	1	5	104	114	1.0
CP008925.1	h6.sal.bam	other	597539	597539	0	+	3	0	105	111	3.0
CP008925.1	h6.sal.bam	other	597540	597540	0	+	2	3	104	111	2.0
CP008925.1	h6.sal.bam	other	597541	597541	0	+	1	3	105	108	1.0
CP008925.1	h6.sal.bam	other	597542	597542	0	+	5	1	110	105	5.0
CP008925.1	h6.sal.bam	other	597543	597543	0	+	2	0	107	104	2.0
CP008925.1	h6.sal.bam	other	597544	597544	0	+	0	1	105	111	0.0
CP008925.1	h6.sal.bam	other	597545	597545	0	+	1	1	105	113	1.0
CP008925.1	h6.sal.bam	other	597546	597546	0	+	3	1	107	113	3.0
CP008925.1	h6.sal.bam	other	597547	597547	0	+	2	3	109	112	2.0
CP008925.1	h6.sal.bam	other	597548	597548	0	+	2	1	110	110	2.0
CP008925.1	h6.sal.bam	other	597549	597549	0	+	1	1	111	109	1.0
CP008925.1	h6.sal.bam	other	597550	597550	0	+	0	1	109	108	0.0
CP008925.1	h6.sal.bam	other	597551	597551	0	+	4	2	112	107	4.0
CP008925.1	h6.sal.bam	other	597552	597552	0	+	1	0	109	108	1.0
CP008925.1	h6.sal.bam	other	597553	597553	0	+	1	2	109	114	1.0
CP008925.1	h6.sal.bam	other	597554	597554	0	+	1	1	110	113	1.0
CP008925.1	h6.sal.bam	other	597555	597555	0	+	2	0	111	114	2.0
CP008925.1	h6.sal.bam	other	597556	597556	0	+	5	1	115	114	5.0
CP008925.1	h6.sal.bam	other	597557	597557	0	+	2	1	114	113	2.0
CP008925.1	h6.sal.bam	other	597558	597558	0	+	0	0	115	115	0.0
CP008925.1	h6.sal.bam	other	597559	597559	0	+	2	1	115	121	2.0
CP008925.1	h6.sal.bam	other	597560	597560	0	+	1	4	111	123	1.0
CP008925.1	h6.sal.bam	other	597561	597561	0	+	2	0	111	119	2.0
CP008925.1	h6.sal.bam	other	597562	597562	0	+	1	4	112	122	1.0
CP008925.1	h6.sal.bam	other	597563	597563	0	+	0	0	109	120	0.0
CP008925.1	h6.sal.bam	other	597564	597564	0	+	2	0	108	120	2.0
CP008925.1	h6.sal.bam	other	597565	597565	0	+	4	1	111	120	4.0
CP008925.1	h6.sal.bam	other	597566	597566	0	+	2	0	110	127	2.0
CP008925.1	h6.sal.bam	other	597567	597567	0	+	0	2	110	127	0.0
CP008925.1	h6.sal.bam	other	597568	597568	0	+	3	0	112	129	3.0
CP008925.1	h6.sal.bam	other	597569	597569	0	+	2	3	114	132	2.0
CP008925.1	h6.sal.bam	other	597570	597570	0	+	2	0	114	131	2.0
CP008925.1	h6.sal.bam	other	597571	597571	0	+	1	3	115	131	1.0
CP008925.1	h6.sal.bam	other	597572	597572	0	+	1	1	116	130	1.0
CP008925.1	h6.sal.bam	other	597573	597573	0	+	3	3	113	132	3.0
CP008925.1	h6.sal.bam	other	597574	597574	0	+	1	3	114	130	1.0
CP008925.1	h6.sal.bam	other	597575	597575	0	+	1	0	115	129	1.0
CP008925.1	h6.sal.bam	other	597576	597576	0	+	1	2	116	129	1.0
CP008925.1	h6.sal.bam	other	597577	597577	0	+	0	0	116	128	0.0
CP008925.1	h6.sal.bam	other	597578	597578	0	+	1	0	116	130	1.0
CP008925.1	h6.sal.bam	other	597579	597579	0	+	0	1	111	131	0.0
CP008925.1	h6.sal.bam	other	597580	597580	0	+	0	2	104	131	0.0
CP008925.1	h6.sal.bam	other	597581	597581	0	+	0	2	104	133	0.0
CP008925.1	h6.sal.bam	other	597582	597582	0	+	0	0	104	132	0.0
CP008925.1	h6.sal.bam	other	597583	597583	0	+	1	1	105	134	1.0
CP008925.1	h6.sal.bam	other	597584	597584	0	+	5	3	107	135	5.0
CP008925.1	h6.sal.bam	other	597585	597585	0	+	4	5	111	133	4.0
CP008925.1	h6.sal.bam	other	597586	597586	0	+	2	5	113	128	2.0
CP008925.1	h6.sal.bam	other	597587	597587	0	+	2	4	112	127	2.0
CP008925.1	h6.sal.bam	other	597588	597588	0	+	0	1	112	124	0.0
CP008925.1	h6.sal.bam	other	597589	597589	0	+	1	1	113	124	1.0
CP008925.1	h6.sal.bam	other	597590	597590	0	+	4	2	113	124	4.0
CP008925.1	h6.sal.bam	other	597591	597591	0	+	3	0	114	123	3.0
CP008925.1	h6.sal.bam	other	597592	597592	0	+	2	1	113	125	2.0
CP008925.1	h6.sal.bam	other	597593	597593	0	+	0	0	112	126	0.0
CP008925.1	h6.sal.bam	other	597594	597594	0	+	1	1	113	129	1.0
CP008925.1	h6.sal.bam	other	597595	597595	0	+	0	1	113	129	0.0
CP008925.1	h6.sal.bam	other	597596	597596	0	+	2	3	115	130	2.0
CP008925.1	h6.sal.bam	other	597597	597597	0	+	2	4	115	128	2.0
CP008925.1	h6.sal.bam	other	597598	597598	0	+	0	3	115	124	0.0
CP008925.1	h6.sal.bam	other	597599	597599	0	+	4	1	119	122	4.0
CP008925.1	h6.sal.bam	other	597600	597600	0	+	0	0	118	121	0.0
CP008925.1	h6.sal.bam	other	597601	597601	0	+	0	2	118	124	0.0
CP008925.1	h6.sal.bam	other	597602	597602	0	+	3	1	114	122	3.0
CP008925.1	h6.sal.bam	other	597603	597603	0	+	2	3	116	121	2.0
CP008925.1	h6.sal.bam	other	597604	597604	0	+	0	2	114	119	0.0
CP008925.1	h6.sal.bam	other	597605	597605	0	+	2	1	116	118	2.0
CP008925.1	h6.sal.bam	other	597606	597606	0	+	2	1	116	117	2.0
CP008925.1	h6.sal.bam	other	597607	597607	0	+	2	1	117	118	2.0
CP008925.1	h6.sal.bam	other	597608	597608	0	+	0	1	115	118	0.0
CP008925.1	h6.sal.bam	other	597609	597609	0	+	2	0	115	117	2.0
CP008925.1	h6.sal.bam	other	597610	597610	0	+	0	1	115	118	0.0
CP008925.1	h6.sal.bam	other	597611	597611	0	+	1	1	115	117	1.0
CP008925.1	h6.sal.bam	other	597612	597612	0	+	1	4	116	116	1.0
CP008925.1	h6.sal.bam	other	597613	597613	0	+	1	2	116	115	1.0
CP008925.1	h6.sal.bam	other	597614	597614	0	+	2	2	115	114	2.0
CP008925.1	h6.sal.bam	other	597615	597615	0	+	0	1	113	114	0.0
CP008925.1	h6.sal.bam	other	597616	597616	0	+	2	2	109	116	2.0
CP008925.1	h6.sal.bam	other	597617	597617	0	+	0	3	109	117	0.0
CP008925.1	h6.sal.bam	other	597618	597618	0	+	1	2	108	117	1.0
CP008925.1	h6.sal.bam	other	597619	597619	0	+	2	1	110	116	2.0
CP008925.1	h6.sal.bam	other	597620	597620	0	+	0	1	110	116	0.0
CP008925.1	h6.sal.bam	other	597621	597621	0	+	2	0	108	119	2.0
CP008925.1	h6.sal.bam	other	597622	597622	0	+	0	1	106	119	0.0
CP008925.1	h6.sal.bam	other	597623	597623	0	+	0	0	104	123	0.0
CP008925.1	h6.sal.bam	other	597624	597624	0	+	0	1	104	123	0.0
CP008925.1	h6.sal.bam	other	597625	597625	0	+	1	2	105	123	1.0
CP008925.1	h6.sal.bam	other	597626	597626	0	+	1	4	102	125	1.0
CP008925.1	h6.sal.bam	other	597627	597627	0	+	3	2	104	124	3.0
CP008925.1	h6.sal.bam	other	597628	597628	0	+	2	1	105	123	2.0
CP008925.1	h6.sal.bam	other	597629	597629	0	+	3	1	107	122	3.0
CP008925.1	h6.sal.bam	other	597630	597630	0	+	1	0	101	123	1.0
CP008925.1	h6.sal.bam	other	597631	597631	0	+	0	3	97	124	0.0
CP008925.1	h6.sal.bam	other	597632	597632	0	+	0	6	97	122	0.0
CP008925.1	h6.sal.bam	other	597633	597633	0	+	0	0	97	117	0.0
CP008925.1	h6.sal.bam	other	597634	597634	0	+	7	3	104	120	7.0
CP008925.1	h6.sal.bam	other	597635	597635	0	+	3	0	104	120	3.0
CP008925.1	h6.sal.bam	other	597636	597636	0	+	2	4	106	120	2.0
CP008925.1	h6.sal.bam	other	597637	597637	0	+	2	3	106	117	2.0
CP008925.1	h6.sal.bam	other	597638	597638	0	+	0	1	104	118	0.0
CP008925.1	h6.sal.bam	other	597639	597639	0	+	0	2	104	117	0.0
CP008925.1	h6.sal.bam	other	597640	597640	0	+	1	3	101	117	1.0
CP008925.1	h6.sal.bam	other	597641	597641	0	+	2	3	102	116	2.0
CP008925.1	h6.sal.bam	other	597642	597642	0	+	0	2	99	115	0.0
CP008925.1	h6.sal.bam	other	597643	597643	0	+	1	2	100	116	1.0
CP008925.1	h6.sal.bam	other	597644	597644	0	+	0	2	94	114	0.0
CP008925.1	h6.sal.bam	other	597645	597645	0	+	3	1	97	113	3.0
CP008925.1	h6.sal.bam	other	597646	597646	0	+	0	1	97	115	0.0
CP008925.1	h6.sal.bam	other	597647	597647	0	+	2	3	99	114	2.0
CP008925.1	h6.sal.bam	other	597648	597648	0	+	0	4	96	112	0.0
CP008925.1	h6.sal.bam	other	597649	597649	0	+	0	0	95	110	0.0
CP008925.1	h6.sal.bam	other	597650	597650	0	+	4	1	97	111	4.0
CP008925.1	h6.sal.bam	other	597651	597651	0	+	0	1	96	110	0.0
CP008925.1	h6.sal.bam	other	597652	597652	0	+	0	1	96	111	0.0
CP008925.1	h6.sal.bam	other	597653	597653	0	+	2	1	97	114	2.0
CP008925.1	h6.sal.bam	other	597654	597654	0	+	1	1	98	113	1.0
CP008925.1	h6.sal.bam	other	597655	597655	0	+	2	4	100	112	2.0
CP008925.1	h6.sal.bam	other	597656	597656	0	+	2	0	102	108	2.0
CP008925.1	h6.sal.bam	other	597657	597657	0	+	2	2	104	108	2.0
CP008925.1	h6.sal.bam	other	597658	597658	0	+	1	2	104	111	1.0
CP008925.1	h6.sal.bam	other	597659	597659	0	+	1	1	96	109	1.0
CP008925.1	h6.sal.bam	other	597660	597660	0	+	2	3	98	108	2.0
CP008925.1	h6.sal.bam	other	597661	597661	0	+	1	1	96	105	1.0
CP008925.1	h6.sal.bam	other	597662	597662	0	+	1	1	96	109	1.0
CP008925.1	h6.sal.bam	other	597663	597663	0	+	2	1	98	110	2.0
CP008925.1	h6.sal.bam	other	597664	597664	0	+	2	1	99	109	2.0
CP008925.1	h6.sal.bam	other	597665	597665	0	+	2	1	97	109	2.0
CP008925.1	h6.sal.bam	other	597666	597666	0	+	4	2	96	110	4.0
CP008925.1	h6.sal.bam	other	597667	597667	0	+	0	3	93	109	0.0
CP008925.1	h6.sal.bam	other	597668	597668	0	+	1	2	94	107	1.0
CP008925.1	h6.sal.bam	other	597669	597669	0	+	0	1	94	106	0.0
CP008925.1	h6.sal.bam	other	597670	597670	0	+	2	2	96	105	2.0
CP008925.1	h6.sal.bam	other	597671	597671	0	+	2	1	96	103	2.0
CP008925.1	h6.sal.bam	other	597672	597672	0	+	0	0	96	102	0.0
CP008925.1	h6.sal.bam	other	597673	597673	0	+	2	1	98	103	2.0
CP008925.1	h6.sal.bam	other	597674	597674	0	+	2	1	96	102	2.0
CP008925.1	h6.sal.bam	other	597675	597675	0	+	2	2	98	101	2.0
CP008925.1	h6.sal.bam	other	597676	597676	0	+	2	0	100	100	2.0
CP008925.1	h6.sal.bam	other	597677	597677	0	+	3	0	97	100	3.0
CP008925.1	h6.sal.bam	other	597678	597678	0	+	1	1	97	101	1.0
CP008925.1	h6.sal.bam	other	597679	597679	0	+	3	1	100	100	3.0
CP008925.1	h6.sal.bam	other	597680	597680	0	+	0	2	98	100	0.0
CP008925.1	h6.sal.bam	other	597681	597681	0	+	1	1	99	98	1.0
CP008925.1	h6.sal.bam	other	597682	597682	0	+	0	0	97	98	0.0
CP008925.1	h6.sal.bam	other	597683	597683	0	+	1	0	96	102	1.0
CP008925.1	h6.sal.bam	other	597684	597684	0	+	2	1	98	102	2.0
CP008925.1	h6.sal.bam	other	597685	597685	0	+	0	0	98	102	0.0
CP008925.1	h6.sal.bam	other	597686	597686	0	+	1	2	98	103	1.0
CP008925.1	h6.sal.bam	other	597687	597687	0	+	1	1	97	101	1.0
CP008925.1	h6.sal.bam	other	597688	597688	0	+	3	1	98	100	3.0
CP008925.1	h6.sal.bam	other	597689	597689	0	+	0	2	98	101	0.0
CP008925.1	h6.sal.bam	other	597690	597690	0	+	1	3	99	99	1.0
CP008925.1	h6.sal.bam	other	597691	597691	0	+	2	3	100	98	2.0
CP008925.1	h6.sal.bam	other	597692	597692	0	+	0	3	100	98	0.0
CP008925.1	h6.sal.bam	other	597693	597693	0	+	2	1	99	97	2.0
CP008925.1	h6.sal.bam	other	597694	597694	0	+	0	1	99	96	0.0
CP008925.1	h6.sal.bam	other	597695	597695	0	+	1	4	100	96	1.0
CP008925.1	h6.sal.bam	other	597696	597696	0	+	3	4	101	95	3.0
CP008925.1	h6.sal.bam	other	597697	597697	0	+	0	1	101	93	0.0
CP008925.1	h6.sal.bam	other	597698	597698	0	+	1	1	102	94	1.0
CP008925.1	h6.sal.bam	other	597699	597699	0	+	4	1	106	93	4.0
CP008925.1	h6.sal.bam	other	597700	597700	0	+	3	3	108	92	3.0
CP008925.1	h6.sal.bam	other	597701	597701	0	+	2	4	109	91	2.0
CP008925.1	h6.sal.bam	other	597702	597702	0	+	2	1	106	88	2.0
CP008925.1	h6.sal.bam	other	597703	597703	0	+	1	0	107	87	1.0
CP008925.1	h6.sal.bam	other	597704	597704	0	+	2	2	106	99	2.0
CP008925.1	h6.sal.bam	other	597705	597705	0	+	4	0	109	98	4.0
CP008925.1	h6.sal.bam	other	597706	597706	0	+	2	2	111	99	2.0
CP008925.1	h6.sal.bam	other	597707	597707	0	+	1	0	112	98	1.0
CP008925.1	h6.sal.bam	other	597708	597708	0	+	1	4	106	98	1.0
CP008925.1	h6.sal.bam	other	597709	597709	0	+	3	3	109	94	3.0
CP008925.1	h6.sal.bam	other	597710	597710	0	+	0	1	106	96	0.0
CP008925.1	h6.sal.bam	other	597711	597711	0	+	2	2	106	96	2.0
CP008925.1	h6.sal.bam	other	597712	597712	0	+	3	2	107	94	3.0
CP008925.1	h6.sal.bam	other	597713	597713	0	+	2	0	109	95	2.0
CP008925.1	h6.sal.bam	other	597714	597714	0	+	1	2	107	95	1.0
CP008925.1	h6.sal.bam	other	597715	597715	0	+	0	2	107	93	0.0
CP008925.1	h6.sal.bam	other	597716	597716	0	+	0	2	106	94	0.0
CP008925.1	h6.sal.bam	other	597717	597717	0	+	0	3	106	94	0.0
CP008925.1	h6.sal.bam	other	597718	597718	0	+	2	0	107	93	2.0
CP008925.1	h6.sal.bam	other	597719	597719	0	+	1	1	108	95	1.0
CP008925.1	h6.sal.bam	other	597720	597720	0	+	1	3	107	95	1.0
CP008925.1	h6.sal.bam	other	597721	597721	0	+	0	0	107	93	0.0
CP008925.1	h6.sal.bam	other	597722	597722	0	+	1	1	106	93	1.0
CP008925.1	h6.sal.bam	other	597723	597723	0	+	0	2	106	92	0.0
CP008925.1	h6.sal.bam	other	597724	597724	0	+	0	1	106	93	0.0
CP008925.1	h6.sal.bam	other	597725	597725	0	+	0	2	102	92	0.0
CP008925.1	h6.sal.bam	other	597726	597726	0	+	1	4	103	92	1.0
CP008925.1	h6.sal.bam	other	597727	597727	0	+	0	0	103	91	0.0
CP008925.1	h6.sal.bam	other	597728	597728	0	+	2	1	102	94	2.0
CP008925.1	h6.sal.bam	other	597729	597729	0	+	0	0	102	96	0.0
CP008925.1	h6.sal.bam	other	597730	597730	0	+	3	3	102	96	3.0
CP008925.1	h6.sal.bam	other	597731	597731	0	+	0	0	100	93	0.0
CP008925.1	h6.sal.bam	other	597732	597732	0	+	1	0	100	94	1.0
CP008925.1	h6.sal.bam	other	597733	597733	0	+	0	0	99	94	0.0
CP008925.1	h6.sal.bam	other	597734	597734	0	+	4	2	102	97	4.0
CP008925.1	h6.sal.bam	other	597735	597735	0	+	1	0	100	97	1.0
CP008925.1	h6.sal.bam	other	597736	597736	0	+	0	3	99	98	0.0
CP008925.1	h6.sal.bam	other	597737	597737	0	+	2	2	101	95	2.0
CP008925.1	h6.sal.bam	other	597738	597738	0	+	2	0	101	93	2.0
CP008925.1	h6.sal.bam	other	597739	597739	0	+	0	1	99	93	0.0
CP008925.1	h6.sal.bam	other	597740	597740	0	+	2	2	95	96	2.0
CP008925.1	h6.sal.bam	other	597741	597741	0	+	0	1	95	96	0.0
CP008925.1	h6.sal.bam	other	597742	597742	0	+	0	1	95	95	0.0
CP008925.1	h6.sal.bam	other	597743	597743	0	+	3	1	97	97	3.0
CP008925.1	h6.sal.bam	other	597744	597744	0	+	1	0	96	97	1.0
CP008925.1	h6.sal.bam	other	597745	597745	0	+	0	0	96	97	0.0
CP008925.1	h6.sal.bam	other	597746	597746	0	+	5	0	99	97	5.0
CP008925.1	h6.sal.bam	other	597747	597747	0	+	4	1	100	99	4.0
CP008925.1	h6.sal.bam	other	597748	597748	0	+	1	0	101	98	1.0
CP008925.1	h6.sal.bam	other	597749	597749	0	+	3	0	103	98	3.0
CP008925.1	h6.sal.bam	other	597750	597750	0	+	1	1	102	101	1.0
CP008925.1	h6.sal.bam	other	597751	597751	0	+	1	0	101	102	1.0
CP008925.1	h6.sal.bam	other	597752	597752	0	+	1	1	99	102	1.0
CP008925.1	h6.sal.bam	other	597753	597753	0	+	3	1	98	102	3.0
CP008925.1	h6.sal.bam	other	597754	597754	0	+	1	0	99	101	1.0
CP008925.1	h6.sal.bam	other	597755	597755	0	+	1	1	99	102	1.0
CP008925.1	h6.sal.bam	other	597756	597756	0	+	2	4	101	101	2.0
CP008925.1	h6.sal.bam	other	597757	597757	0	+	2	0	103	97	2.0
CP008925.1	h6.sal.bam	other	597758	597758	0	+	1	2	103	98	1.0
CP008925.1	h6.sal.bam	other	597759	597759	0	+	0	1	101	97	0.0
CP008925.1	h6.sal.bam	other	597760	597760	0	+	0	1	101	98	0.0
CP008925.1	h6.sal.bam	other	597761	597761	0	+	4	1	104	98	4.0
CP008925.1	h6.sal.bam	other	597762	597762	0	+	1	1	104	97	1.0
CP008925.1	h6.sal.bam	other	597763	597763	0	+	3	0	104	98	3.0
CP008925.1	h6.sal.bam	other	597764	597764	0	+	2	1	106	100	2.0
CP008925.1	h6.sal.bam	other	597765	597765	0	+	1	0	104	100	1.0
CP008925.1	h6.sal.bam	other	597766	597766	0	+	2	3	106	101	2.0
CP008925.1	h6.sal.bam	other	597767	597767	0	+	3	2	107	101	3.0
CP008925.1	h6.sal.bam	other	597768	597768	0	+	0	0	106	99	0.0
CP008925.1	h6.sal.bam	other	597769	597769	0	+	0	1	106	100	0.0
CP008925.1	h6.sal.bam	other	597770	597770	0	+	2	3	107	100	2.0
CP008925.1	h6.sal.bam	other	597771	597771	0	+	1	2	105	98	1.0
CP008925.1	h6.sal.bam	other	597772	597772	0	+	0	2	105	99	0.0
CP008925.1	h6.sal.bam	other	597773	597773	0	+	1	0	103	100	1.0
CP008925.1	h6.sal.bam	other	597774	597774	0	+	0	0	98	101	0.0
CP008925.1	h6.sal.bam	other	597775	597775	0	+	2	1	97	101	2.0
CP008925.1	h6.sal.bam	other	597776	597776	0	+	2	1	95	101	2.0
CP008925.1	h6.sal.bam	other	597777	597777	0	+	4	7	99	103	4.0
CP008925.1	h6.sal.bam	other	597778	597778	0	+	1	5	99	97	1.0
CP008925.1	h6.sal.bam	other	597779	597779	0	+	1	1	98	94	1.0
CP008925.1	h6.sal.bam	other	597780	597780	0	+	0	1	95	95	0.0
CP008925.1	h6.sal.bam	other	597781	597781	0	+	1	1	89	96	1.0
CP008925.1	h6.sal.bam	other	597782	597782	0	+	0	0	89	95	0.0
CP008925.1	h6.sal.bam	other	597783	597783	0	+	0	4	88	95	0.0
CP008925.1	h6.sal.bam	other	597784	597784	0	+	1	2	89	91	1.0
CP008925.1	h6.sal.bam	other	597785	597785	0	+	0	1	89	91	0.0
CP008925.1	h6.sal.bam	other	597786	597786	0	+	0	0	89	91	0.0
CP008925.1	h6.sal.bam	other	597787	597787	0	+	0	2	88	91	0.0
CP008925.1	h6.sal.bam	other	597788	597788	0	+	3	0	89	92	3.0
CP008925.1	h6.sal.bam	other	597789	597789	0	+	3	2	91	94	3.0
CP008925.1	h6.sal.bam	other	597790	597790	0	+	1	1	92	94	1.0
CP008925.1	h6.sal.bam	other	597791	597791	0	+	0	2	92	93	0.0
CP008925.1	h6.sal.bam	other	597792	597792	0	+	2	3	94	92	2.0
CP008925.1	h6.sal.bam	other	597793	597793	0	+	1	1	93	89	1.0
CP008925.1	h6.sal.bam	other	597794	597794	0	+	1	1	92	88	1.0
CP008925.1	h6.sal.bam	other	597795	597795	0	+	1	1	93	91	1.0
CP008925.1	h6.sal.bam	other	597796	597796	0	+	0	2	92	90	0.0
CP008925.1	h6.sal.bam	other	597797	597797	0	+	0	1	91	88	0.0
CP008925.1	h6.sal.bam	other	597798	597798	0	+	2	1	93	90	2.0
CP008925.1	h6.sal.bam	other	597799	597799	0	+	0	3	93	92	0.0
CP008925.1	h6.sal.bam	other	597800	597800	0	+	1	2	94	90	1.0
CP008925.1	h6.sal.bam	other	597801	597801	0	+	0	0	93	88	0.0
CP008925.1	h6.sal.bam	other	597802	597802	0	+	0	3	93	89	0.0
CP008925.1	h6.sal.bam	other	597803	597803	0	+	1	3	92	86	1.0
CP008925.1	h6.sal.bam	other	597804	597804	0	+	1	0	90	85	1.0
CP008925.1	h6.sal.bam	other	597805	597805	0	+	0	0	90	85	0.0
CP008925.1	h6.sal.bam	other	597806	597806	0	+	1	1	91	87	1.0
CP008925.1	h6.sal.bam	other	597807	597807	0	+	1	0	91	89	1.0
CP008925.1	h6.sal.bam	other	597808	597808	0	+	0	3	91	89	0.0
CP008925.1	h6.sal.bam	other	597809	597809	0	+	1	1	87	94	1.0
CP008925.1	h6.sal.bam	other	597810	597810	0	+	3	1	90	93	3.0
CP008925.1	h6.sal.bam	other	597811	597811	0	+	0	0	90	92	0.0
CP008925.1	h6.sal.bam	other	597812	597812	0	+	0	0	88	92	0.0
CP008925.1	h6.sal.bam	other	597813	597813	0	+	2	0	88	93	2.0
CP008925.1	h6.sal.bam	other	597814	597814	0	+	0	4	88	94	0.0
CP008925.1	h6.sal.bam	other	597815	597815	0	+	2	2	88	91	2.0
CP008925.1	h6.sal.bam	other	597816	597816	0	+	0	2	88	90	0.0
CP008925.1	h6.sal.bam	other	597817	597817	0	+	1	1	89	88	1.0
CP008925.1	h6.sal.bam	other	597818	597818	0	+	0	1	86	88	0.0
CP008925.1	h6.sal.bam	other	597819	597819	0	+	2	0	87	90	2.0
CP008925.1	h6.sal.bam	other	597820	597820	0	+	3	0	88	92	3.0
CP008925.1	h6.sal.bam	other	597821	597821	0	+	0	2	84	92	0.0
CP008925.1	h6.sal.bam	other	597822	597822	0	+	2	0	82	91	2.0
CP008925.1	h6.sal.bam	other	597823	597823	0	+	0	4	80	92	0.0
CP008925.1	h6.sal.bam	other	597824	597824	0	+	0	2	79	91	0.0
CP008925.1	h6.sal.bam	other	597825	597825	0	+	1	0	79	91	1.0
CP008925.1	h6.sal.bam	other	597826	597826	0	+	0	0	78	92	0.0
CP008925.1	h6.sal.bam	other	597827	597827	0	+	1	1	79	95	1.0
CP008925.1	h6.sal.bam	other	597828	597828	0	+	1	1	76	95	1.0
CP008925.1	h6.sal.bam	other	597829	597829	0	+	0	0	76	97	0.0
CP008925.1	h6.sal.bam	other	597830	597830	0	+	3	0	78	97	3.0
CP008925.1	h6.sal.bam	other	597831	597831	0	+	2	0	76	97	2.0
CP008925.1	h6.sal.bam	other	597832	597832	0	+	0	1	76	101	0.0
CP008925.1	h6.sal.bam	other	597833	597833	0	+	0	1	75	102	0.0
CP008925.1	h6.sal.bam	other	597834	597834	0	+	2	2	77	101	2.0
CP008925.1	h6.sal.bam	other	597835	597835	0	+	1	1	74	100	1.0
CP008925.1	h6.sal.bam	other	597836	597836	0	+	2	0	69	100	2.0
CP008925.1	h6.sal.bam	other	597837	597837	0	+	1	2	70	103	1.0
CP008925.1	h6.sal.bam	other	597838	597838	0	+	0	2	69	102	0.0
CP008925.1	h6.sal.bam	other	597839	597839	0	+	1	1	70	102	1.0
CP008925.1	h6.sal.bam	other	597840	597840	0	+	1	1	71	103	1.0
CP008925.1	h6.sal.bam	other	597841	597841	0	+	1	3	71	104	1.0
CP008925.1	h6.sal.bam	other	597842	597842	0	+	0	1	68	101	0.0
CP008925.1	h6.sal.bam	other	597843	597843	0	+	3	2	71	100	3.0
CP008925.1	h6.sal.bam	other	597844	597844	0	+	1	1	72	99	1.0
CP008925.1	h6.sal.bam	other	597845	597845	0	+	1	3	71	98	1.0
CP008925.1	h6.sal.bam	other	597846	597846	0	+	1	0	71	100	1.0
CP008925.1	h6.sal.bam	other	597847	597847	0	+	1	3	72	102	1.0
CP008925.1	h6.sal.bam	other	597848	597848	0	+	1	1	72	99	1.0
CP008925.1	h6.sal.bam	other	597849	597849	0	+	0	0	70	100	0.0
CP008925.1	h6.sal.bam	other	597850	597850	0	+	2	2	66	100	2.0
CP008925.1	h6.sal.bam	other	597851	597851	0	+	5	2	71	99	5.0
CP008925.1	h6.sal.bam	other	597852	597852	0	+	1	1	72	98	1.0
CP008925.1	h6.sal.bam	other	597853	597853	0	+	3	1	72	98	3.0
CP008925.1	h6.sal.bam	other	597854	597854	0	+	1	1	73	97	1.0
CP008925.1	h6.sal.bam	other	597855	597855	0	+	0	2	73	99	0.0
CP008925.1	h6.sal.bam	other	597856	597856	0	+	1	1	73	99	1.0
CP008925.1	h6.sal.bam	other	597857	597857	0	+	0	0	73	98	0.0
CP008925.1	h6.sal.bam	other	597858	597858	0	+	1	0	74	98	1.0
CP008925.1	h6.sal.bam	other	597859	597859	0	+	4	2	77	98	4.0
CP008925.1	h6.sal.bam	other	597860	597860	0	+	2	1	79	97	2.0
CP008925.1	h6.sal.bam	other	597861	597861	0	+	0	1	78	99	0.0
CP008925.1	h6.sal.bam	other	597862	597862	0	+	0	4	78	98	0.0
CP008925.1	h6.sal.bam	other	597863	597863	0	+	1	2	76	95	1.0
CP008925.1	h6.sal.bam	other	597864	597864	0	+	1	2	73	96	1.0
CP008925.1	h6.sal.bam	other	597865	597865	0	+	0	0	73	95	0.0
CP008925.1	h6.sal.bam	other	597866	597866	0	+	1	1	74	95	1.0
CP008925.1	h6.sal.bam	other	597867	597867	0	+	1	1	74	95	1.0
CP008925.1	h6.sal.bam	other	597868	597868	0	+	1	1	74	96	1.0
CP008925.1	h6.sal.bam	other	597869	597869	0	+	2	0	75	97	2.0
CP008925.1	h6.sal.bam	other	597870	597870	0	+	4	0	78	98	4.0
CP008925.1	h6.sal.bam	other	597871	597871	0	+	2	2	80	99	2.0
CP008925.1	h6.sal.bam	other	597872	597872	0	+	0	1	78	97	0.0
CP008925.1	h6.sal.bam	other	597873	597873	0	+	0	4	78	96	0.0
CP008925.1	h6.sal.bam	other	597874	597874	0	+	1	1	79	92	1.0
CP008925.1	h6.sal.bam	other	597875	597875	0	+	1	0	79	91	1.0
CP008925.1	h6.sal.bam	other	597876	597876	0	+	1	1	79	102	1.0
CP008925.1	h6.sal.bam	other	597877	597877	0	+	1	0	79	102	1.0
CP008925.1	h6.sal.bam	other	597878	597878	0	+	1	1	80	105	1.0
CP008925.1	h6.sal.bam	other	597879	597879	0	+	0	2	79	105	0.0
CP008925.1	h6.sal.bam	other	597880	597880	0	+	1	3	80	105	1.0
CP008925.1	h6.sal.bam	other	597881	597881	0	+	1	0	81	104	1.0
CP008925.1	h6.sal.bam	GAAC	597882	597882	597890	+	0	6	81	104	0.0
CP008925.1	h6.sal.bam	other	597883	597883	0	+	2	2	82	100	2.0
CP008925.1	h6.sal.bam	GAAC	597884	597884	597890	+	0	0	79	99	0.0
CP008925.1	h6.sal.bam	other	597885	597885	0	+	1	0	80	102	1.0
CP008925.1	h6.sal.bam	other	597886	597886	0	+	1	0	81	103	1.0
CP008925.1	h6.sal.bam	other	597887	597887	0	+	3	1	83	105	3.0
CP008925.1	h6.sal.bam	other	597888	597888	0	+	1	2	83	105	1.0
CP008925.1	h6.sal.bam	other	597889	597889	0	+	2	0	84	105	2.0
CP008925.1	h6.sal.bam	other	597890	597890	0	+	1	1	84	105	1.0
CP008925.1	h6.sal.bam	other	597891	597891	0	+	4	0	87	105	4.0
CP008925.1	h6.sal.bam	other	597892	597892	0	+	1	1	88	106	1.0
CP008925.1	h6.sal.bam	other	597893	597893	0	+	3	3	91	105	3.0
CP008925.1	h6.sal.bam	other	597894	597894	0	+	2	2	91	102	2.0
CP008925.1	h6.sal.bam	other	597895	597895	0	+	0	0	87	100	0.0
CP008925.1	h6.sal.bam	other	597896	597896	0	+	0	2	87	104	0.0
CP008925.1	h6.sal.bam	other	597897	597897	0	+	0	0	85	103	0.0
CP008925.1	h6.sal.bam	other	597898	597898	0	+	1	3	86	104	1.0
CP008925.1	h6.sal.bam	GAAC	597899	597899	597890	+	4	2	90	103	4.0
CP008925.1	h6.sal.bam	other	597900	597900	0	+	2	1	90	102	2.0
CP008925.1	h6.sal.bam	GAAC	597901	597901	597890	+	6	2	96	102	6.0
CP008925.1	h6.sal.bam	other	597902	597902	0	+	2	1	97	101	2.0
CP008925.1	h6.sal.bam	other	597903	597903	0	+	0	3	96	100	0.0
CP008925.1	h6.sal.bam	other	597904	597904	0	+	3	1	96	99	3.0
CP008925.1	h6.sal.bam	other	597905	597905	0	+	2	1	98	104	2.0
CP008925.1	h6.sal.bam	other	597906	597906	0	+	2	2	100	103	2.0
CP008925.1	h6.sal.bam	other	597907	597907	0	+	1	2	101	101	1.0
CP008925.1	h6.sal.bam	other	597908	597908	0	+	2	0	100	101	2.0
CP008925.1	h6.sal.bam	other	597909	597909	0	+	0	1	100	101	0.0
CP008925.1	h6.sal.bam	other	597910	597910	0	+	0	1	100	100	0.0
CP008925.1	h6.sal.bam	other	597911	597911	0	+	0	3	97	101	0.0
CP008925.1	h6.sal.bam	other	597912	597912	0	+	0	1	97	99	0.0
CP008925.1	h6.sal.bam	other	597913	597913	0	+	1	2	98	99	1.0
CP008925.1	h6.sal.bam	other	597914	597914	0	+	0	2	97	98	0.0
CP008925.1	h6.sal.bam	other	597915	597915	0	+	0	2	96	96	0.0
CP008925.1	h6.sal.bam	other	597916	597916	0	+	0	0	95	95	0.0
CP008925.1	h6.sal.bam	other	597917	597917	0	+	0	1	95	96	0.0
CP008925.1	h6.sal.bam	other	597918	597918	0	+	1	0	92	96	1.0
CP008925.1	h6.sal.bam	other	597919	597919	0	+	0	0	91	98	0.0
CP008925.1	h6.sal.bam	other	597920	597920	0	+	1	5	92	100	1.0
CP008925.1	h6.sal.bam	other	597921	597921	0	+	0	2	90	95	0.0
CP008925.1	h6.sal.bam	other	597922	597922	0	+	0	0	89	94	0.0
CP008925.1	h6.sal.bam	other	597923	597923	0	+	0	2	88	94	0.0
CP008925.1	h6.sal.bam	other	597924	597924	0	+	3	0	91	93	3.0
CP008925.1	h6.sal.bam	other	597925	597925	0	+	4	1	91	93	4.0
CP008925.1	h6.sal.bam	other	597926	597926	0	+	1	1	88	93	1.0
CP008925.1	h6.sal.bam	other	597927	597927	0	+	3	1	90	92	3.0
CP008925.1	h6.sal.bam	other	597928	597928	0	+	4	3	92	92	4.0
CP008925.1	h6.sal.bam	other	597929	597929	0	+	2	1	93	92	2.0
CP008925.1	h6.sal.bam	other	597930	597930	0	+	0	1	93	91	0.0
CP008925.1	h6.sal.bam	other	597931	597931	0	+	4	0	80	90	4.0
CP008925.1	h6.sal.bam	other	597932	597932	0	+	4	1	83	91	4.0
CP008925.1	h6.sal.bam	other	597933	597933	0	+	1	0	84	92	1.0
CP008925.1	h6.sal.bam	other	597934	597934	0	+	0	2	82	93	0.0
CP008925.1	h6.sal.bam	other	597935	597935	0	+	3	1	85	92	3.0
CP008925.1	h6.sal.bam	other	597936	597936	0	+	1	1	86	92	1.0
CP008925.1	h6.sal.bam	other	597937	597937	0	+	0	0	85	93	0.0
CP008925.1	h6.sal.bam	other	597938	597938	0	+	1	3	86	94	1.0
CP008925.1	h6.sal.bam	other	597939	597939	0	+	2	2	88	94	2.0
CP008925.1	h6.sal.bam	other	597940	597940	0	+	1	0	89	92	1.0
CP008925.1	h6.sal.bam	GAAC	597941	597941	597949	+	2	1	91	92	2.0
CP008925.1	h6.sal.bam	other	597942	597942	0	+	2	1	93	91	2.0
CP008925.1	h6.sal.bam	GAAC	597943	597943	597949	+	0	2	92	90	0.0
CP008925.1	h6.sal.bam	other	597944	597944	0	+	1	1	83	91	1.0
CP008925.1	h6.sal.bam	other	597945	597945	0	+	1	1	83	90	1.0
CP008925.1	h6.sal.bam	other	597946	597946	0	+	1	2	83	91	1.0
CP008925.1	h6.sal.bam	other	597947	597947	0	+	1	3	73	90	1.0
CP008925.1	h6.sal.bam	other	597948	597948	0	+	0	4	68	87	0.0
CP008925.1	h6.sal.bam	other	597949	597949	0	+	0	1	68	83	0.0
CP008925.1	h6.sal.bam	other	597950	597950	0	+	3	1	71	83	3.0
CP008925.1	h6.sal.bam	other	597951	597951	0	+	0	1	70	85	0.0
CP008925.1	h6.sal.bam	other	597952	597952	0	+	0	3	70	85	0.0
CP008925.1	h6.sal.bam	other	597953	597953	0	+	0	1	70	82	0.0
CP008925.1	h6.sal.bam	other	597954	597954	0	+	2	2	70	83	2.0
CP008925.1	h6.sal.bam	other	597955	597955	0	+	1	2	71	82	1.0
CP008925.1	h6.sal.bam	other	597956	597956	0	+	1	1	70	84	1.0
CP008925.1	h6.sal.bam	other	597957	597957	0	+	0	1	70	84	0.0
CP008925.1	h6.sal.bam	GAAC	597958	597958	597949	+	1	1	71	83	1.0
CP008925.1	h6.sal.bam	other	597959	597959	0	+	1	3	72	86	1.0
CP008925.1	h6.sal.bam	GAAC	597960	597960	597949	+	1	1	73	84	1.0
CP008925.1	h6.sal.bam	other	597961	597961	0	+	1	2	74	84	1.0
CP008925.1	h6.sal.bam	other	597962	597962	0	+	5	1	79	83	5.0
CP008925.1	h6.sal.bam	other	597963	597963	0	+	1	2	79	82	1.0
CP008925.1	h6.sal.bam	other	597964	597964	0	+	4	0	83	80	4.0
CP008925.1	h6.sal.bam	other	597965	597965	0	+	3	2	86	80	3.0
CP008925.1	h6.sal.bam	other	597966	597966	0	+	1	1	86	78	1.0
CP008925.1	h6.sal.bam	other	597967	597967	0	+	2	0	87	77	2.0
CP008925.1	h6.sal.bam	other	597968	597968	0	+	4	0	90	78	4.0
CP008925.1	h6.sal.bam	other	597969	597969	0	+	0	1	90	80	0.0
CP008925.1	h6.sal.bam	other	597970	597970	0	+	0	3	90	79	0.0
CP008925.1	h6.sal.bam	other	597971	597971	0	+	1	2	90	76	1.0
CP008925.1	h6.sal.bam	other	597972	597972	0	+	2	1	92	76	2.0
CP008925.1	h6.sal.bam	other	597973	597973	0	+	0	2	92	77	0.0
CP008925.1	h6.sal.bam	other	597974	597974	0	+	0	1	90	76	0.0
CP008925.1	h6.sal.bam	other	597975	597975	0	+	1	1	91	80	1.0
CP008925.1	h6.sal.bam	other	597976	597976	0	+	1	1	89	82	1.0
CP008925.1	h6.sal.bam	other	597977	597977	0	+	1	0	88	81	1.0
CP008925.1	h6.sal.bam	other	597978	597978	0	+	2	1	87	81	2.0
CP008925.1	h6.sal.bam	other	597979	597979	0	+	0	7	86	80	0.0
CP008925.1	h6.sal.bam	other	597980	597980	0	+	3	0	89	73	3.0
CP008925.1	h6.sal.bam	other	597981	597981	0	+	3	0	91	74	3.0
CP008925.1	h6.sal.bam	other	597982	597982	0	+	0	3	90	76	0.0
CP008925.1	h6.sal.bam	other	597983	597983	0	+	1	0	91	74	1.0
CP008925.1	h6.sal.bam	other	597984	597984	0	+	1	1	92	76	1.0
CP008925.1	h6.sal.bam	other	597985	597985	0	+	3	0	95	75	3.0
CP008925.1	h6.sal.bam	other	597986	597986	0	+	1	1	93	77	1.0
CP008925.1	h6.sal.bam	other	597987	597987	0	+	1	1	94	77	1.0
CP008925.1	h6.sal.bam	other	597988	597988	0	+	0	1	94	78	0.0
CP008925.1	h6.sal.bam	other	597989	597989	0	+	1	1	95	77	1.0
CP008925.1	h6.sal.bam	other	597990	597990	0	+	3	1	98	76	3.0
CP008925.1	h6.sal.bam	other	597991	597991	0	+	0	0	98	75	0.0
CP008925.1	h6.sal.bam	other	597992	597992	0	+	0	1	98	75	0.0
CP008925.1	h6.sal.bam	other	597993	597993	0	+	1	2	99	74	1.0
CP008925.1	h6.sal.bam	other	597994	597994	0	+	2	2	101	73	2.0
CP008925.1	h6.sal.bam	other	597995	597995	0	+	3	0	104	72	3.0
CP008925.1	h6.sal.bam	other	597996	597996	0	+	1	1	105	76	1.0
CP008925.1	h6.sal.bam	other	597997	597997	0	+	4	0	109	78	4.0
CP008925.1	h6.sal.bam	other	597998	597998	0	+	3	1	111	78	3.0
CP008925.1	h6.sal.bam	other	597999	597999	0	+	2	1	109	77	2.0
CP008925.1	h6.sal.bam	other	598000	598000	0	+	3	1	109	79	3.0
CP008925.1	h6.sal.bam	other	598001	598001	0	+	0	1	108	79	0.0
CP008925.1	h6.sal.bam	GAAC	598002	598002	598010	+	3	2	108	78	3.0
CP008925.1	h6.sal.bam	other	598003	598003	0	+	2	2	106	76	2.0
CP008925.1	h6.sal.bam	GAAC	598004	598004	598010	+	2	0	106	74	2.0
CP008925.1	h6.sal.bam	other	598005	598005	0	+	4	1	110	75	4.0
CP008925.1	h6.sal.bam	GAAC	598006	598006	598014	+	0	0	106	74	0.0
CP008925.1	h6.sal.bam	other	598007	598007	0	+	1	1	104	76	1.0
CP008925.1	h6.sal.bam	GAAC	598008	598008	598014	+	1	0	104	75	1.0
CP008925.1	h6.sal.bam	other	598009	598009	0	+	1	1	105	75	1.0
CP008925.1	h6.sal.bam	other	598010	598010	0	+	4	0	106	79	4.0
CP008925.1	h6.sal.bam	other	598011	598011	0	+	0	2	105	80	0.0
CP008925.1	h6.sal.bam	other	598012	598012	0	+	0	2	104	78	0.0
CP008925.1	h6.sal.bam	other	598013	598013	0	+	1	1	105	76	1.0
CP008925.1	h6.sal.bam	other	598014	598014	0	+	2	0	105	75	2.0
CP008925.1	h6.sal.bam	other	598015	598015	0	+	2	0	104	76	2.0
CP008925.1	h6.sal.bam	other	598016	598016	0	+	1	0	103	76	1.0
CP008925.1	h6.sal.bam	other	598017	598017	0	+	4	2	107	77	4.0
CP008925.1	h6.sal.bam	other	598018	598018	0	+	1	1	107	75	1.0
CP008925.1	h6.sal.bam	GAAC	598019	598019	598010	+	0	2	106	76	0.0
CP008925.1	h6.sal.bam	other	598020	598020	0	+	0	1	105	75	0.0
CP008925.1	h6.sal.bam	GAAC	598021	598021	598010	+	1	0	105	76	1.0
CP008925.1	h6.sal.bam	other	598022	598022	0	+	2	0	107	76	2.0
CP008925.1	h6.sal.bam	GAAC	598023	598023	598014	+	0	0	107	76	0.0
CP008925.1	h6.sal.bam	other	598024	598024	0	+	1	1	105	78	1.0
CP008925.1	h6.sal.bam	GAAC	598025	598025	598014	+	0	3	105	77	0.0
CP008925.1	h6.sal.bam	other	598026	598026	0	+	0	1	105	75	0.0
CP008925.1	h6.sal.bam	other	598027	598027	0	+	3	1	108	77	3.0
CP008925.1	h6.sal.bam	other	598028	598028	0	+	0	2	108	76	0.0
CP008925.1	h6.sal.bam	other	598029	598029	0	+	0	1	106	74	0.0
CP008925.1	h6.sal.bam	other	598030	598030	0	+	0	4	105	74	0.0
CP008925.1	h6.sal.bam	other	598031	598031	0	+	0	1	104	70	0.0
CP008925.1	h6.sal.bam	other	598032	598032	0	+	0	1	104	71	0.0
CP008925.1	h6.sal.bam	other	598033	598033	0	+	2	3	104	71	2.0
CP008925.1	h6.sal.bam	other	598034	598034	0	+	2	1	105	68	2.0
CP008925.1	h6.sal.bam	other	598035	598035	0	+	1	0	106	67	1.0
CP008925.1	h6.sal.bam	other	598036	598036	0	+	2	1	107	68	2.0
CP008925.1	h6.sal.bam	other	598037	598037	0	+	1	0	103	67	1.0
CP008925.1	h6.sal.bam	other	598038	598038	0	+	1	0	103	68	1.0
CP008925.1	h6.sal.bam	other	598039	598039	0	+	1	0	100	70	1.0
CP008925.1	h6.sal.bam	other	598040	598040	0	+	0	0	97	70	0.0
CP008925.1	h6.sal.bam	other	598041	598041	0	+	0	1	96	70	0.0
CP008925.1	h6.sal.bam	other	598042	598042	0	+	1	0	95	70	1.0
CP008925.1	h6.sal.bam	other	598043	598043	0	+	0	2	91	70	0.0
CP008925.1	h6.sal.bam	other	598044	598044	0	+	1	0	92	68	1.0
CP008925.1	h6.sal.bam	other	598045	598045	0	+	0	1	92	69	0.0
CP008925.1	h6.sal.bam	other	598046	598046	0	+	1	1	92	68	1.0
CP008925.1	h6.sal.bam	other	598047	598047	0	+	1	2	91	72	1.0
CP008925.1	h6.sal.bam	other	598048	598048	0	+	0	1	91	70	0.0
CP008925.1	h6.sal.bam	other	598049	598049	0	+	0	6	91	72	0.0
CP008925.1	h6.sal.bam	other	598050	598050	0	+	0	2	89	68	0.0
CP008925.1	h6.sal.bam	other	598051	598051	0	+	0	0	88	70	0.0
CP008925.1	h6.sal.bam	other	598052	598052	0	+	1	0	88	71	1.0
CP008925.1	h6.sal.bam	other	598053	598053	0	+	5	1	91	72	5.0
CP008925.1	h6.sal.bam	other	598054	598054	0	+	3	0	94	71	3.0
CP008925.1	h6.sal.bam	other	598055	598055	0	+	0	0	89	72	0.0
CP008925.1	h6.sal.bam	other	598056	598056	0	+	0	2	89	72	0.0
CP008925.1	h6.sal.bam	other	598057	598057	0	+	1	1	90	71	1.0
CP008925.1	h6.sal.bam	other	598058	598058	0	+	0	2	89	75	0.0
CP008925.1	h6.sal.bam	other	598059	598059	0	+	0	0	88	75	0.0
CP008925.1	h6.sal.bam	other	598060	598060	0	+	0	2	85	182	0.0
CP008925.1	h6.sal.bam	other	598061	598061	0	+	2	1	86	180	2.0
CP008925.1	h6.sal.bam	other	598062	598062	0	+	0	2	85	179	0.0
CP008925.1	h6.sal.bam	other	598063	598063	0	+	2	0	87	180	2.0
CP008925.1	h6.sal.bam	other	598064	598064	0	+	1	0	86	180	1.0
CP008925.1	h6.sal.bam	other	598065	598065	0	+	0	0	83	180	0.0
CP008925.1	h6.sal.bam	other	598066	598066	0	+	2	0	85	182	4.0
CP008925.1	h6.sal.bam	other	598067	598067	0	+	0	1	85	182	0.0
CP008925.1	h6.sal.bam	other	598068	598068	0	+	1	1	86	181	1.0
CP008925.1	h6.sal.bam	other	598069	598069	0	+	1	1	85	181	1.0
CP008925.1	h6.sal.bam	other	598070	598070	0	+	0	3	81	181	0.0
CP008925.1	h6.sal.bam	other	598071	598071	0	+	1	3	82	178	2.0
CP008925.1	h6.sal.bam	other	598072	598072	0	+	0	0	76	177	0.0
CP008925.1	h6.sal.bam	other	598073	598073	0	+	0	2	73	179	0.0
CP008925.1	h6.sal.bam	other	598074	598074	0	+	0	1	71	177	0.0
CP008925.1	h6.sal.bam	other	598075	598075	0	+	0	1	69	179	0.0
CP008925.1	h6.sal.bam	other	598076	598076	0	+	1	0	70	180	1.0
CP008925.1	h6.sal.bam	other	598077	598077	0	+	0	0	65	226	0.0
CP008925.1	h6.sal.bam	other	598078	598078	0	+	1	0	60	230	1.0
CP008925.1	h6.sal.bam	other	598079	598079	0	+	2	1	62	231	2.0
CP008925.1	h6.sal.bam	other	598080	598080	0	+	1	2	62	231	1.0
CP008925.1	h6.sal.bam	other	598081	598081	0	+	2	1	64	230	2.0
CP008925.1	h6.sal.bam	other	598082	598082	0	+	0	1	64	229	0.0
CP008925.1	h6.sal.bam	other	598083	598083	0	+	3	1	65	229	3.0
CP008925.1	h6.sal.bam	other	598084	598084	0	+	0	2	65	228	0.0
CP008925.1	h6.sal.bam	other	598085	598085	0	+	1	1	63	227	1.0
CP008925.1	h6.sal.bam	other	598086	598086	0	+	0	0	63	226	0.0
CP008925.1	h6.sal.bam	other	598087	598087	0	+	0	0	63	227	0.0
CP008925.1	h6.sal.bam	other	598088	598088	0	+	2	0	63	227	2.0
CP008925.1	h6.sal.bam	other	598089	598089	0	+	1	1	60	227	1.0
CP008925.1	h6.sal.bam	other	598090	598090	0	+	1	0	60	226	1.0
CP008925.1	h6.sal.bam	other	598091	598091	0	+	1	1	56	226	1.0
CP008925.1	h6.sal.bam	other	598092	598092	0	+	1	0	57	225	1.0
CP008925.1	h6.sal.bam	other	598093	598093	0	+	0	2	57	226	0.0
CP008925.1	h6.sal.bam	other	598094	598094	0	+	2	1	59	224	2.0
CP008925.1	h6.sal.bam	other	598095	598095	0	+	2	2	61	224	2.0
CP008925.1	h6.sal.bam	other	598096	598096	0	+	0	0	60	222	0.0
CP008925.1	h6.sal.bam	other	598097	598097	0	+	1	0	59	226	1.0
CP008925.1	h6.sal.bam	other	598098	598098	0	+	2	2	61	226	4.0
CP008925.1	h6.sal.bam	other	598099	598099	0	+	0	1	60	224	0.0
CP008925.1	h6.sal.bam	other	598100	598100	0	+	0	1	60	224	0.0
CP008925.1	h6.sal.bam	other	598101	598101	0	+	1	2	61	227	1.0
CP008925.1	h6.sal.bam	other	598102	598102	0	+	0	1	58	226	0.0
CP008925.1	h6.sal.bam	other	598103	598103	0	+	2	0	60	225	2.0
CP008925.1	h6.sal.bam	other	598104	598104	0	+	0	0	60	225	0.0
CP008925.1	h6.sal.bam	other	598105	598105	0	+	0	0	60	225	0.0
CP008925.1	h6.sal.bam	other	598106	598106	0	+	1	2	61	226	1.0
CP008925.1	h6.sal.bam	other	598107	598107	0	+	0	1	61	225	0.0
CP008925.1	h6.sal.bam	other	598108	598108	0	+	0	0	59	225	0.0
CP008925.1	h6.sal.bam	other	598109	598109	0	+	0	0	57	226	0.0
CP008925.1	h6.sal.bam	other	598110	598110	0	+	2	1	58	226	2.0
CP008925.1	h6.sal.bam	other	598111	598111	0	+	0	1	56	225	0.0
CP008925.1	h6.sal.bam	other	598112	598112	0	+	0	0	53	225	0.0
CP008925.1	h6.sal.bam	other	598113	598113	0	+	2	2	55	225	2.0
CP008925.1	h6.sal.bam	other	598114	598114	0	+	1	1	55	223	1.0
CP008925.1	h6.sal.bam	other	598115	598115	0	+	0	0	55	222	0.0
CP008925.1	h6.sal.bam	other	598116	598116	0	+	0	0	54	222	0.0
CP008925.1	h6.sal.bam	other	598117	598117	0	+	1	1	55	222	1.0
CP008925.1	h6.sal.bam	other	598118	598118	0	+	0	0	55	221	0.0
CP008925.1	h6.sal.bam	other	598119	598119	0	+	0	0	54	222	0.0
CP008925.1	h6.sal.bam	other	598120	598120	0	+	1	3	55	224	1.0
CP008925.1	h6.sal.bam	other	598121	598121	0	+	1	2	55	223	1.0
CP008925.1	h6.sal.bam	other	598122	598122	0	+	2	1	56	222	2.0
CP008925.1	h6.sal.bam	other	598123	598123	0	+	0	2	56	221	0.0
CP008925.1	h6.sal.bam	other	598124	598124	0	+	0	3	55	219	0.0
CP008925.1	h6.sal.bam	other	598125	598125	0	+	2	4	57	217	2.0
CP008925.1	h6.sal.bam	other	598126	598126	0	+	1	0	58	213	1.0
CP008925.1	h6.sal.bam	other	598127	598127	0	+	4	2	61	214	4.0
CP008925.1	h6.sal.bam	other	598128	598128	0	+	0	0	54	213	0.0
CP008925.1	h6.sal.bam	other	598129	598129	0	+	1	0	55	213	1.0
CP008925.1	h6.sal.bam	other	598130	598130	0	+	0	1	55	214	0.0
CP008925.1	h6.sal.bam	other	598131	598131	0	+	2	3	57	214	2.0
CP008925.1	h6.sal.bam	other	598132	598132	0	+	2	2	58	214	2.0
CP008925.1	h6.sal.bam	other	598133	598133	0	+	0	2	58	212	0.0
CP008925.1	h6.sal.bam	GTTC	598134	598134	598142	+	0	114	58	210	0.0
CP008925.1	h6.sal.bam	other	598135	598135	0	+	0	0	56	96	0.0
CP008925.1	h6.sal.bam	GTTC	598136	598136	598142	+	115	0	169	97	115.0
CP008925.1	h6.sal.bam	other	598137	598137	0	+	0	0	168	99	0.0
CP008925.1	h6.sal.bam	other	598138	598138	0	+	0	0	168	100	0.0
CP008925.1	h6.sal.bam	other	598139	598139	0	+	0	0	167	102	0.0
CP008925.1	h6.sal.bam	other	598140	598140	0	+	0	0	167	103	0.0
CP008925.1	h6.sal.bam	other	598141	598141	0	+	0	0	166	103	0.0
CP008925.1	h6.sal.bam	other	598142	598142	0	+	4	1	170	105	4.0
CP008925.1	h6.sal.bam	other	598143	598143	0	+	2	0	171	104	2.0
CP008925.1	h6.sal.bam	other	598144	598144	0	+	1	1	172	105	1.0
CP008925.1	h6.sal.bam	other	598145	598145	0	+	0	0	172	107	0.0
CP008925.1	h6.sal.bam	other	598146	598146	0	+	4	2	175	108	4.0
CP008925.1	h6.sal.bam	other	598147	598147	0	+	2	2	177	106	2.0
CP008925.1	h6.sal.bam	other	598148	598148	0	+	1	0	178	104	1.0
CP008925.1	h6.sal.bam	other	598149	598149	0	+	1	3	179	105	1.0
CP008925.1	h6.sal.bam	other	598150	598150	0	+	1	1	178	103	1.0
CP008925.1	h6.sal.bam	GTTC	598151	598151	598142	+	3	51	181	102	3.0
CP008925.1	h6.sal.bam	other	598152	598152	0	+	1	1	181	52	1.0
CP008925.1	h6.sal.bam	GTTC	598153	598153	598142	+	27	0	207	51	27.0
CP008925.1	h6.sal.bam	other	598154	598154	0	+	5	1	212	52	5.0
CP008925.1	h6.sal.bam	other	598155	598155	0	+	1	0	211	52	1.0
CP008925.1	h6.sal.bam	other	598156	598156	0	+	1	0	211	53	1.0
CP008925.1	h6.sal.bam	other	598157	598157	0	+	2	0	213	53	2.0
CP008925.1	h6.sal.bam	other	598158	598158	0	+	1	0	212	54	1.0
CP008925.1	h6.sal.bam	other	598159	598159	0	+	0	1	211	54	0.0
CP008925.1	h6.sal.bam	other	598160	598160	0	+	0	1	211	55	0.0
CP008925.1	h6.sal.bam	other	598161	598161	0	+	0	0	211	54	0.0
CP008925.1	h6.sal.bam	other	598162	598162	0	+	1	0	207	55	1.0
CP008925.1	h6.sal.bam	other	598163	598163	0	+	0	0	207	57	0.0
CP008925.1	h6.sal.bam	other	598164	598164	0	+	0	0	206	58	0.0
CP008925.1	h6.sal.bam	other	598165	598165	0	+	3	0	209	58	3.0
CP008925.1	h6.sal.bam	other	598166	598166	0	+	0	0	209	58	0.0
CP008925.1	h6.sal.bam	other	598167	598167	0	+	2	1	210	60	2.0
CP008925.1	h6.sal.bam	other	598168	598168	0	+	0	0	210	60	0.0
CP008925.1	h6.sal.bam	other	598169	598169	0	+	0	1	208	61	0.0
CP008925.1	h6.sal.bam	other	598170	598170	0	+	0	1	207	60	0.0
CP008925.1	h6.sal.bam	other	598171	598171	0	+	0	4	207	60	0.0
CP008925.1	h6.sal.bam	other	598172	598172	0	+	1	0	207	57	1.0
CP008925.1	h6.sal.bam	other	598173	598173	0	+	2	1	207	57	2.0
CP008925.1	h6.sal.bam	other	598174	598174	0	+	0	4	207	56	0.0
CP008925.1	h6.sal.bam	other	598175	598175	0	+	0	1	207	55	0.0
CP008925.1	h6.sal.bam	other	598176	598176	0	+	0	0	206	54	0.0
CP008925.1	h6.sal.bam	other	598177	598177	0	+	1	0	207	54	1.0
CP008925.1	h6.sal.bam	other	598178	598178	0	+	2	0	207	55	2.0
CP008925.1	h6.sal.bam	other	598179	598179	0	+	2	1	209	56	2.0
CP008925.1	h6.sal.bam	other	598180	598180	0	+	0	1	208	57	0.0
CP008925.1	h6.sal.bam	other	598181	598181	0	+	1	1	209	56	1.0
CP008925.1	h6.sal.bam	GTTC	598182	598182	598190	+	0	1	209	55	0.0
CP008925.1	h6.sal.bam	other	598183	598183	0	+	4	0	213	54	4.0
CP008925.1	h6.sal.bam	GTTC	598184	598184	598190	+	0	0	213	56	0.0
CP008925.1	h6.sal.bam	other	598185	598185	0	+	1	1	210	57	1.0
CP008925.1	h6.sal.bam	other	598186	598186	0	+	2	0	212	57	2.0
CP008925.1	h6.sal.bam	other	598187	598187	0	+	0	0	212	63	0.0
CP008925.1	h6.sal.bam	other	598188	598188	0	+	1	0	212	63	1.0
CP008925.1	h6.sal.bam	other	598189	598189	0	+	1	0	213	63	1.0
CP008925.1	h6.sal.bam	other	598190	598190	0	+	1	0	214	66	1.0
CP008925.1	h6.sal.bam	other	598191	598191	0	+	0	0	214	66	0.0
CP008925.1	h6.sal.bam	other	598192	598192	0	+	1	1	214	67	1.0
CP008925.1	h6.sal.bam	other	598193	598193	0	+	0	0	214	66	0.0
CP008925.1	h6.sal.bam	other	598194	598194	0	+	2	3	216	66	2.0
CP008925.1	h6.sal.bam	other	598195	598195	0	+	4	2	219	63	4.0
CP008925.1	h6.sal.bam	other	598196	598196	0	+	1	1	219	62	1.0
CP008925.1	h6.sal.bam	other	598197	598197	0	+	2	0	219	62	2.0
CP008925.1	h6.sal.bam	other	598198	598198	0	+	0	1	218	63	0.0
CP008925.1	h6.sal.bam	GTTC	598199	598199	598190	+	0	1	218	64	0.0
CP008925.1	h6.sal.bam	other	598200	598200	0	+	0	0	216	64	0.0
CP008925.1	h6.sal.bam	GTTC	598201	598201	598190	+	0	1	214	67	0.0
CP008925.1	h6.sal.bam	other	598202	598202	0	+	2	1	212	67	2.0
CP008925.1	h6.sal.bam	other	598203	598203	0	+	1	1	212	68	1.0
CP008925.1	h6.sal.bam	other	598204	598204	0	+	0	1	212	67	0.0
CP008925.1	h6.sal.bam	other	598205	598205	0	+	0	2	212	69	0.0
CP008925.1	h6.sal.bam	other	598206	598206	0	+	1	1	210	67	1.0
CP008925.1	h6.sal.bam	other	598207	598207	0	+	2	0	210	73	2.0
CP008925.1	h6.sal.bam	other	598208	598208	0	+	2	0	211	75	2.0
CP008925.1	h6.sal.bam	other	598209	598209	0	+	1	0	209	75	1.0
CP008925.1	h6.sal.bam	other	598210	598210	0	+	1	0	102	80	1.0
CP008925.1	h6.sal.bam	other	598211	598211	0	+	1	2	103	83	1.0
CP008925.1	h6.sal.bam	other	598212	598212	0	+	1	1	104	86	1.0
CP008925.1	h6.sal.bam	other	598213	598213	0	+	1	2	105	87	1.0
CP008925.1	h6.sal.bam	other	598214	598214	0	+	1	1	106	86	1.0
CP008925.1	h6.sal.bam	other	598215	598215	0	+	1	0	107	87	1.0
CP008925.1	h6.sal.bam	other	598216	598216	0	+	2	1	109	87	2.0
CP008925.1	h6.sal.bam	other	598217	598217	0	+	0	1	105	86	0.0
CP008925.1	h6.sal.bam	other	598218	598218	0	+	1	2	104	86	1.0
CP008925.1	h6.sal.bam	other	598219	598219	0	+	2	1	105	86	2.0
CP008925.1	h6.sal.bam	other	598220	598220	0	+	0	1	105	89	0.0
CP008925.1	h6.sal.bam	other	598221	598221	0	+	0	0	99	88	0.0
CP008925.1	h6.sal.bam	other	598222	598222	0	+	0	0	98	90	0.0
CP008925.1	h6.sal.bam	other	598223	598223	0	+	2	0	100	90	2.0
CP008925.1	h6.sal.bam	other	598224	598224	0	+	0	1	98	92	0.0
CP008925.1	h6.sal.bam	other	598225	598225	0	+	0	0	97	91	0.0
CP008925.1	h6.sal.bam	other	598226	598226	0	+	1	1	95	91	1.0
CP008925.1	h6.sal.bam	other	598227	598227	0	+	1	1	94	94	1.0
CP008925.1	h6.sal.bam	other	598228	598228	0	+	1	1	65	96	1.0
CP008925.1	h6.sal.bam	other	598229	598229	0	+	0	0	64	97	0.0
CP008925.1	h6.sal.bam	other	598230	598230	0	+	0	1	63	98	0.0
CP008925.1	h6.sal.bam	other	598231	598231	0	+	1	0	62	97	1.0
CP008925.1	h6.sal.bam	other	598232	598232	0	+	0	1	62	97	0.0
CP008925.1	h6.sal.bam	other	598233	598233	0	+	2	0	63	96	2.0
CP008925.1	h6.sal.bam	other	598234	598234	0	+	2	2	65	97	2.0
CP008925.1	h6.sal.bam	other	598235	598235	0	+	0	0	65	96	0.0
CP008925.1	h6.sal.bam	other	598236	598236	0	+	1	1	65	96	1.0
CP008925.1	h6.sal.bam	other	598237	598237	0	+	0	2	65	95	0.0
CP008925.1	h6.sal.bam	other	598238	598238	0	+	2	1	67	93	2.0
CP008925.1	h6.sal.bam	other	598239	598239	0	+	1	0	68	98	1.0
CP008925.1	h6.sal.bam	other	598240	598240	0	+	0	2	65	98	0.0
CP008925.1	h6.sal.bam	other	598241	598241	0	+	1	1	64	97	1.0
CP008925.1	h6.sal.bam	other	598242	598242	0	+	4	1	68	99	4.0
CP008925.1	h6.sal.bam	other	598243	598243	0	+	5	0	73	101	5.0
CP008925.1	h6.sal.bam	other	598244	598244	0	+	4	0	77	103	4.0
CP008925.1	h6.sal.bam	other	598245	598245	0	+	2	1	79	103	2.0
CP008925.1	h6.sal.bam	other	598246	598246	0	+	2	1	80	106	2.0
CP008925.1	h6.sal.bam	other	598247	598247	0	+	1	0	81	105	1.0
CP008925.1	h6.sal.bam	other	598248	598248	0	+	0	2	79	108	0.0
CP008925.1	h6.sal.bam	other	598249	598249	0	+	2	1	81	106	2.0
CP008925.1	h6.sal.bam	other	598250	598250	0	+	1	0	82	106	1.0
CP008925.1	h6.sal.bam	other	598251	598251	0	+	0	1	81	107	0.0
CP008925.1	h6.sal.bam	other	598252	598252	0	+	0	0	81	108	0.0
CP008925.1	h6.sal.bam	other	598253	598253	0	+	3	1	80	108	3.0
CP008925.1	h6.sal.bam	other	598254	598254	0	+	0	2	80	109	0.0
CP008925.1	h6.sal.bam	other	598255	598255	0	+	0	0	80	107	0.0
CP008925.1	h6.sal.bam	other	598256	598256	0	+	0	0	79	111	0.0
CP008925.1	h6.sal.bam	other	598257	598257	0	+	1	0	76	113	1.0
CP008925.1	h6.sal.bam	other	598258	598258	0	+	1	2	74	118	1.0
CP008925.1	h6.sal.bam	other	598259	598259	0	+	0	1	74	117	0.0
CP008925.1	h6.sal.bam	other	598260	598260	0	+	1	1	75	118	1.0
CP008925.1	h6.sal.bam	other	598261	598261	0	+	4	7	79	118	4.0
CP008925.1	h6.sal.bam	other	598262	598262	0	+	0	0	79	114	0.0
CP008925.1	h6.sal.bam	other	598263	598263	0	+	4	2	82	116	4.0
CP008925.1	h6.sal.bam	other	598264	598264	0	+	3	1	83	114	3.0
CP008925.1	h6.sal.bam	other	598265	598265	0	+	3	1	85	116	3.0
CP008925.1	h6.sal.bam	other	598266	598266	0	+	1	0	85	118	1.0
CP008925.1	h6.sal.bam	other	598267	598267	0	+	3	0	86	119	3.0
CP008925.1	h6.sal.bam	other	598268	598268	0	+	0	0	86	119	0.0
CP008925.1	h6.sal.bam	other	598269	598269	0	+	0	0	85	120	0.0
CP008925.1	h6.sal.bam	other	598270	598270	0	+	1	1	82	122	1.0
CP008925.1	h6.sal.bam	other	598271	598271	0	+	0	1	82	121	0.0
CP008925.1	h6.sal.bam	other	598272	598272	0	+	0	1	80	135	0.0
CP008925.1	h6.sal.bam	other	598273	598273	0	+	1	2	81	134	1.0
CP008925.1	h6.sal.bam	other	598274	598274	0	+	1	1	82	133	1.0
CP008925.1	h6.sal.bam	other	598275	598275	0	+	2	3	84	132	2.0
CP008925.1	h6.sal.bam	other	598276	598276	0	+	3	1	87	132	3.0
CP008925.1	h6.sal.bam	other	598277	598277	0	+	0	3	85	133	0.0
CP008925.1	h6.sal.bam	other	598278	598278	0	+	3	2	87	131	3.0
CP008925.1	h6.sal.bam	other	598279	598279	0	+	4	0	91	131	4.0
CP008925.1	h6.sal.bam	other	598280	598280	0	+	1	0	92	131	1.0
CP008925.1	h6.sal.bam	GAAC	598281	598281	598289	+	0	7	91	133	0.0
CP008925.1	h6.sal.bam	other	598282	598282	0	+	1	2	90	126	1.0
CP008925.1	h6.sal.bam	GAAC	598283	598283	598289	+	3	0	91	126	3.0
CP008925.1	h6.sal.bam	other	598284	598284	0	+	1	5	92	126	1.0
CP008925.1	h6.sal.bam	other	598285	598285	0	+	0	3	91	122	0.0
CP008925.1	h6.sal.bam	other	598286	598286	0	+	3	5	93	119	3.0
CP008925.1	h6.sal.bam	other	598287	598287	0	+	1	2	93	116	1.0
CP008925.1	h6.sal.bam	other	598288	598288	0	+	1	1	93	124	1.0
CP008925.1	h6.sal.bam	other	598289	598289	0	+	3	2	95	124	3.0
CP008925.1	h6.sal.bam	other	598290	598290	0	+	2	1	94	123	2.0
CP008925.1	h6.sal.bam	other	598291	598291	0	+	0	0	94	125	0.0
CP008925.1	h6.sal.bam	other	598292	598292	0	+	2	2	96	125	2.0
CP008925.1	h6.sal.bam	other	598293	598293	0	+	1	2	96	123	1.0
CP008925.1	h6.sal.bam	other	598294	598294	0	+	2	1	96	126	2.0
CP008925.1	h6.sal.bam	other	598295	598295	0	+	1	1	97	125	1.0
CP008925.1	h6.sal.bam	other	598296	598296	0	+	4	2	101	124	4.0
CP008925.1	h6.sal.bam	other	598297	598297	0	+	2	0	103	125	2.0
CP008925.1	h6.sal.bam	GAAC	598298	598298	598289	+	2	3	103	125	2.0
CP008925.1	h6.sal.bam	other	598299	598299	0	+	2	0	105	122	2.0
CP008925.1	h6.sal.bam	GAAC	598300	598300	598289	+	0	3	105	125	0.0
CP008925.1	h6.sal.bam	other	598301	598301	0	+	0	1	104	123	0.0
CP008925.1	h6.sal.bam	other	598302	598302	0	+	3	3	106	123	3.0
CP008925.1	h6.sal.bam	other	598303	598303	0	+	0	1	105	122	0.0
CP008925.1	h6.sal.bam	other	598304	598304	0	+	3	1	108	121	3.0
CP008925.1	h6.sal.bam	other	598305	598305	0	+	0	0	108	121	0.0
CP008925.1	h6.sal.bam	other	598306	598306	0	+	0	0	107	121	0.0
CP008925.1	h6.sal.bam	other	598307	598307	0	+	1	3	108	121	1.0
CP008925.1	h6.sal.bam	other	598308	598308	0	+	0	0	102	118	0.0
CP008925.1	h6.sal.bam	other	598309	598309	0	+	2	0	104	119	2.0
CP008925.1	h6.sal.bam	other	598310	598310	0	+	1	0	105	122	1.0
CP008925.1	h6.sal.bam	other	598311	598311	0	+	2	2	106	122	2.0
CP008925.1	h6.sal.bam	other	598312	598312	0	+	1	4	107	123	1.0
CP008925.1	h6.sal.bam	other	598313	598313	0	+	0	1	107	121	0.0
CP008925.1	h6.sal.bam	other	598314	598314	0	+	2	0	108	123	2.0
CP008925.1	h6.sal.bam	other	598315	598315	0	+	0	1	108	123	0.0
CP008925.1	h6.sal.bam	other	598316	598316	0	+	2	2	105	124	2.0
CP008925.1	h6.sal.bam	other	598317	598317	0	+	0	3	105	122	0.0
CP008925.1	h6.sal.bam	other	598318	598318	0	+	1	2	100	120	1.0
CP008925.1	h6.sal.bam	other	598319	598319	0	+	1	0	98	124	1.0
CP008925.1	h6.sal.bam	other	598320	598320	0	+	3	4	99	124	3.0
CP008925.1	h6.sal.bam	other	598321	598321	0	+	6	0	103	122	6.0
CP008925.1	h6.sal.bam	other	598322	598322	0	+	0	3	102	124	0.0
CP008925.1	h6.sal.bam	other	598323	598323	0	+	1	0	103	123	1.0
CP008925.1	h6.sal.bam	other	598324	598324	0	+	2	1	102	125	2.0
CP008925.1	h6.sal.bam	other	598325	598325	0	+	0	1	101	124	0.0
CP008925.1	h6.sal.bam	other	598326	598326	0	+	1	2	102	123	1.0
CP008925.1	h6.sal.bam	other	598327	598327	0	+	0	0	102	125	0.0
CP008925.1	h6.sal.bam	other	598328	598328	0	+	1	2	101	125	1.0
CP008925.1	h6.sal.bam	other	598329	598329	0	+	2	2	103	124	2.0
CP008925.1	h6.sal.bam	other	598330	598330	0	+	0	2	103	126	0.0
CP008925.1	h6.sal.bam	other	598331	598331	0	+	0	2	103	124	0.0
CP008925.1	h6.sal.bam	other	598332	598332	0	+	1	5	103	124	1.0
CP008925.1	h6.sal.bam	other	598333	598333	0	+	0	1	102	119	0.0
CP008925.1	h6.sal.bam	other	598334	598334	0	+	3	2	105	120	3.0
CP008925.1	h6.sal.bam	other	598335	598335	0	+	1	1	105	118	1.0
CP008925.1	h6.sal.bam	other	598336	598336	0	+	1	2	101	117	1.0
CP008925.1	h6.sal.bam	other	598337	598337	0	+	2	2	103	119	2.0
CP008925.1	h6.sal.bam	other	598338	598338	0	+	2	2	101	117	2.0
CP008925.1	h6.sal.bam	other	598339	598339	0	+	2	1	101	116	2.0
CP008925.1	h6.sal.bam	other	598340	598340	0	+	2	3	100	117	2.0
CP008925.1	h6.sal.bam	other	598341	598341	0	+	2	1	100	114	2.0
CP008925.1	h6.sal.bam	other	598342	598342	0	+	1	0	99	113	1.0
CP008925.1	h6.sal.bam	other	598343	598343	0	+	3	1	102	114	3.0
CP008925.1	h6.sal.bam	other	598344	598344	0	+	0	2	101	115	0.0
CP008925.1	h6.sal.bam	GAAC	598345	598345	598353	+	2	12	103	113	2.0
CP008925.1	h6.sal.bam	other	598346	598346	0	+	3	3	105	101	3.0
CP008925.1	h6.sal.bam	GAAC	598347	598347	598353	+	13	0	118	102	13.0
CP008925.1	h6.sal.bam	other	598348	598348	0	+	1	0	119	102	1.0
CP008925.1	h6.sal.bam	other	598349	598349	0	+	1	2	119	102	1.0
CP008925.1	h6.sal.bam	other	598350	598350	0	+	2	1	119	103	2.0
CP008925.1	h6.sal.bam	other	598351	598351	0	+	1	2	114	102	1.0
CP008925.1	h6.sal.bam	other	598352	598352	0	+	1	1	115	103	1.0
CP008925.1	h6.sal.bam	other	598353	598353	0	+	0	2	115	103	0.0
CP008925.1	h6.sal.bam	other	598354	598354	0	+	1	2	111	102	1.0
CP008925.1	h6.sal.bam	other	598355	598355	0	+	1	0	112	100	1.0
CP008925.1	h6.sal.bam	other	598356	598356	0	+	1	1	113	101	1.0
CP008925.1	h6.sal.bam	other	598357	598357	0	+	2	1	113	102	2.0
CP008925.1	h6.sal.bam	other	598358	598358	0	+	4	0	114	102	4.0
CP008925.1	h6.sal.bam	other	598359	598359	0	+	1	1	113	102	1.0
CP008925.1	h6.sal.bam	other	598360	598360	0	+	6	0	116	104	6.0
CP008925.1	h6.sal.bam	other	598361	598361	0	+	2	2	118	105	2.0
CP008925.1	h6.sal.bam	GAAC	598362	598362	598353	+	0	10	117	104	0.0
CP008925.1	h6.sal.bam	other	598363	598363	0	+	1	1	117	99	1.0
CP008925.1	h6.sal.bam	GAAC	598364	598364	598353	+	10	1	125	99	10.0
CP008925.1	h6.sal.bam	other	598365	598365	0	+	2	3	125	102	2.0
CP008925.1	h6.sal.bam	other	598366	598366	0	+	2	2	125	101	2.0
CP008925.1	h6.sal.bam	other	598367	598367	0	+	0	1	124	99	0.0
CP008925.1	h6.sal.bam	other	598368	598368	0	+	0	2	124	99	0.0
CP008925.1	h6.sal.bam	other	598369	598369	0	+	0	2	121	98	0.0
CP008925.1	h6.sal.bam	other	598370	598370	0	+	2	2	122	96	2.0
CP008925.1	h6.sal.bam	other	598371	598371	0	+	0	0	118	94	0.0
CP008925.1	h6.sal.bam	other	598372	598372	0	+	5	2	122	95	5.0
CP008925.1	h6.sal.bam	other	598373	598373	0	+	1	1	121	93	1.0
CP008925.1	h6.sal.bam	other	598374	598374	0	+	0	1	119	93	0.0
CP008925.1	h6.sal.bam	other	598375	598375	0	+	1	1	120	92	1.0
CP008925.1	h6.sal.bam	other	598376	598376	0	+	0	0	119	91	0.0
CP008925.1	h6.sal.bam	other	598377	598377	0	+	0	2	117	91	0.0
CP008925.1	h6.sal.bam	other	598378	598378	0	+	4	1	121	89	4.0
CP008925.1	h6.sal.bam	other	598379	598379	0	+	3	1	121	88	3.0
CP008925.1	h6.sal.bam	other	598380	598380	0	+	1	0	122	87	1.0
CP008925.1	h6.sal.bam	other	598381	598381	0	+	0	0	122	88	0.0
CP008925.1	h6.sal.bam	other	598382	598382	0	+	2	0	123	88	2.0
CP008925.1	h6.sal.bam	other	598383	598383	0	+	1	1	124	88	1.0
CP008925.1	h6.sal.bam	other	598384	598384	0	+	1	3	123	87	1.0
CP008925.1	h6.sal.bam	other	598385	598385	0	+	3	2	125	84	3.0
CP008925.1	h6.sal.bam	other	598386	598386	0	+	0	2	123	82	0.0
CP008925.1	h6.sal.bam	other	598387	598387	0	+	1	4	123	80	1.0
CP008925.1	h6.sal.bam	other	598388	598388	0	+	1	1	124	76	1.0
CP008925.1	h6.sal.bam	other	598389	598389	0	+	3	1	125	75	3.0
CP008925.1	h6.sal.bam	other	598390	598390	0	+	0	0	125	74	0.0
CP008925.1	h6.sal.bam	other	598391	598391	0	+	3	1	125	74	3.0
CP008925.1	h6.sal.bam	other	598392	598392	0	+	1	2	126	73	1.0
CP008925.1	h6.sal.bam	other	598393	598393	0	+	0	5	126	71	0.0
CP008925.1	h6.sal.bam	other	598394	598394	0	+	0	0	125	66	0.0
CP008925.1	h6.sal.bam	other	598395	598395	0	+	3	1	125	66	3.0
CP008925.1	h6.sal.bam	other	598396	598396	0	+	0	1	120	65	0.0
CP008925.1	h6.sal.bam	other	598397	598397	0	+	0	2	120	64	0.0
CP008925.1	h6.sal.bam	other	598398	598398	0	+	8	1	127	62	8.0
CP008925.1	h6.sal.bam	other	598399	598399	0	+	1	2	126	61	1.0
CP008925.1	h6.sal.bam	other	598400	598400	0	+	0	1	126	60	0.0
CP008925.1	h6.sal.bam	other	598401	598401	0	+	0	1	125	59	0.0
CP008925.1	h6.sal.bam	GAAC	598402	598402	598410	+	0	1	125	58	0.0
CP008925.1	h6.sal.bam	other	598403	598403	0	+	1	1	124	57	1.0
CP008925.1	h6.sal.bam	GAAC	598404	598404	598410	+	3	4	126	56	3.0
CP008925.1	h6.sal.bam	other	598405	598405	0	+	2	0	127	52	2.0
CP008925.1	h6.sal.bam	other	598406	598406	0	+	1	3	128	52	1.0
CP008925.1	h6.sal.bam	other	598407	598407	0	+	1	1	128	49	1.0
CP008925.1	h6.sal.bam	other	598408	598408	0	+	0	1	124	48	0.0
CP008925.1	h6.sal.bam	other	598409	598409	0	+	2	4	126	47	2.0
CP008925.1	h6.sal.bam	other	598410	598410	0	+	1	0	127	43	1.0
CP008925.1	h6.sal.bam	other	598411	598411	0	+	0	0	122	43	0.0
CP008925.1	h6.sal.bam	other	598412	598412	0	+	0	0	120	43	0.0
CP008925.1	h6.sal.bam	other	598413	598413	0	+	1	2	121	43	1.0
CP008925.1	h6.sal.bam	other	598414	598414	0	+	0	2	116	41	0.0
CP008925.1	h6.sal.bam	other	598415	598415	0	+	2	1	118	39	2.0
CP008925.1	h6.sal.bam	other	598416	598416	0	+	1	0	118	38	1.0
CP008925.1	h6.sal.bam	other	598417	598417	0	+	1	2	118	38	1.0
CP008925.1	h6.sal.bam	other	598418	598418	0	+	2	1	117	36	2.0
CP008925.1	h6.sal.bam	GAAC	598419	598419	598410	+	1	0	117	35	1.0
CP008925.1	h6.sal.bam	other	598420	598420	0	+	0	2	113	35	0.0
CP008925.1	h6.sal.bam	GAAC	598421	598421	598410	+	3	2	116	33	3.0
CP008925.1	h6.sal.bam	other	598422	598422	0	+	0	1	102	31	0.0
CP008925.1	h6.sal.bam	other	598423	598423	0	+	0	1	102	30	0.0
CP008925.1	h6.sal.bam	other	598424	598424	0	+	3	2	104	29	3.0
CP008925.1	h6.sal.bam	other	598425	598425	0	+	1	0	103	27	1.0
CP008925.1	h6.sal.bam	other	598426	598426	0	+	2	4	104	27	2.0
CP008925.1	h6.sal.bam	other	598427	598427	0	+	0	1	103	23	0.0
CP008925.1	h6.sal.bam	other	598428	598428	0	+	0	1	102	22	0.0
CP008925.1	h6.sal.bam	other	598429	598429	0	+	2	1	104	21	2.0
CP008925.1	h6.sal.bam	other	598430	598430	0	+	1	1	103	20	1.0
CP008925.1	h6.sal.bam	other	598431	598431	0	+	3	0	104	19	3.0
CP008925.1	h6.sal.bam	other	598432	598432	0	+	0	1	104	19	0.0
CP008925.1	h6.sal.bam	other	598433	598433	0	+	1	1	100	18	1.0
CP008925.1	h6.sal.bam	other	598434	598434	0	+	3	1	103	17	3.0
CP008925.1	h6.sal.bam	other	598435	598435	0	+	1	1	99	16	1.0
CP008925.1	h6.sal.bam	other	598436	598436	0	+	0	4	94	19	0.0
CP008925.1	h6.sal.bam	other	598437	598437	0	+	0	1	94	15	0.0
CP008925.1	h6.sal.bam	other	598438	598438	0	+	0	1	94	42	0.0
CP008925.1	h6.sal.bam	other	598439	598439	0	+	3	2	89	41	3.0
CP008925.1	h6.sal.bam	other	598440	598440	0	+	1	2	89	62	1.0
CP008925.1	h6.sal.bam	other	598441	598441	0	+	1	1	88	63	1.0
CP008925.1	h6.sal.bam	other	598442	598442	0	+	3	0	91	62	3.0
CP008925.1	h6.sal.bam	other	598443	598443	0	+	0	1	91	65	0.0
CP008925.1	h6.sal.bam	other	598444	598444	0	+	3	0	93	64	3.0
CP008925.1	h6.sal.bam	other	598445	598445	0	+	1	0	93	65	1.0
CP008925.1	h6.sal.bam	other	598446	598446	0	+	0	2	93	67	0.0
CP008925.1	h6.sal.bam	other	598447	598447	0	+	2	0	90	66	2.0
CP008925.1	h6.sal.bam	other	598448	598448	0	+	0	0	89	67	0.0
CP008925.1	h6.sal.bam	other	598449	598449	0	+	0	0	89	67	0.0
CP008925.1	h6.sal.bam	other	598450	598450	0	+	2	0	90	69	2.0
CP008925.1	h6.sal.bam	other	598451	598451	0	+	2	0	92	69	2.0
CP008925.1	h6.sal.bam	other	598452	598452	0	+	0	0	92	71	0.0
CP008925.1	h6.sal.bam	other	598453	598453	0	+	0	0	88	74	0.0
CP008925.1	h6.sal.bam	other	598454	598454	0	+	3	0	88	74	3.0
CP008925.1	h6.sal.bam	other	598455	598455	0	+	3	0	90	74	3.0
CP008925.1	h6.sal.bam	other	598456	598456	0	+	0	0	90	76	0.0
CP008925.1	h6.sal.bam	other	598457	598457	0	+	0	0	88	79	0.0
CP008925.1	h6.sal.bam	other	598458	598458	0	+	2	0	89	80	2.0
CP008925.1	h6.sal.bam	other	598459	598459	0	+	4	0	93	80	4.0
CP008925.1	h6.sal.bam	other	598460	598460	0	+	1	0	90	84	1.0
CP008925.1	h6.sal.bam	other	598461	598461	0	+	1	0	90	86	1.0
CP008925.1	h6.sal.bam	other	598462	598462	0	+	1	1	91	85	1.0
CP008925.1	h6.sal.bam	other	598463	598463	0	+	1	1	92	89	1.0
CP008925.1	h6.sal.bam	other	598464	598464	0	+	0	2	89	88	0.0
CP008925.1	h6.sal.bam	other	598465	598465	0	+	3	1	88	87	3.0
CP008925.1	h6.sal.bam	other	598466	598466	0	+	0	2	88	91	0.0
CP008925.1	h6.sal.bam	other	598467	598467	0	+	1	6	89	92	1.0
CP008925.1	h6.sal.bam	other	598468	598468	0	+	1	0	90	86	1.0
CP008925.1	h6.sal.bam	other	598469	598469	0	+	1	0	90	87	1.0
CP008925.1	h6.sal.bam	other	598470	598470	0	+	4	1	92	87	4.0
CP008925.1	h6.sal.bam	other	598471	598471	0	+	2	1	94	86	2.0
CP008925.1	h6.sal.bam	other	598472	598472	0	+	0	0	86	87	0.0
CP008925.1	h6.sal.bam	other	598473	598473	0	+	1	4	86	88	1.0
CP008925.1	h6.sal.bam	other	598474	598474	0	+	0	4	86	87	0.0
CP008925.1	h6.sal.bam	other	598475	598475	0	+	4	1	90	86	4.0
CP008925.1	h6.sal.bam	other	598476	598476	0	+	0	0	90	85	0.0
CP008925.1	h6.sal.bam	other	598477	598477	0	+	0	1	90	85	0.0
CP008925.1	h6.sal.bam	other	598478	598478	0	+	6	1	95	87	6.0
CP008925.1	h6.sal.bam	other	598479	598479	0	+	1	0	93	86	1.0
CP008925.1	h6.sal.bam	other	598480	598480	0	+	1	1	92	87	1.0
CP008925.1	h6.sal.bam	other	598481	598481	0	+	1	0	92	86	1.0
CP008925.1	h6.sal.bam	other	598482	598482	0	+	0	1	91	89	0.0
CP008925.1	h6.sal.bam	other	598483	598483	0	+	1	2	92	89	1.0
CP008925.1	h6.sal.bam	other	598484	598484	0	+	2	1	92	88	2.0
CP008925.1	h6.sal.bam	other	598485	598485	0	+	1	2	92	90	1.0
CP008925.1	h6.sal.bam	other	598486	598486	0	+	6	3	98	88	6.0
CP008925.1	h6.sal.bam	other	598487	598487	0	+	1	3	99	85	1.0
CP008925.1	h6.sal.bam	other	598488	598488	0	+	3	0	101	88	3.0
CP008925.1	h6.sal.bam	other	598489	598489	0	+	1	2	102	90	1.0
CP008925.1	h6.sal.bam	other	598490	598490	0	+	2	1	102	88	2.0
CP008925.1	h6.sal.bam	other	598491	598491	0	+	1	2	102	87	1.0
CP008925.1	h6.sal.bam	other	598492	598492	0	+	6	0	107	87	6.0
CP008925.1	h6.sal.bam	other	598493	598493	0	+	4	0	108	88	4.0
CP008925.1	h6.sal.bam	other	598494	598494	0	+	0	0	108	88	0.0
CP008925.1	h6.sal.bam	other	598495	598495	0	+	0	1	108	88	0.0
CP008925.1	h6.sal.bam	other	598496	598496	0	+	3	0	108	92	3.0
CP008925.1	h6.sal.bam	other	598497	598497	0	+	0	0	108	96	0.0
CP008925.1	h6.sal.bam	other	598498	598498	0	+	2	1	107	96	2.0
CP008925.1	h6.sal.bam	other	598499	598499	0	+	4	0	111	95	4.0
CP008925.1	h6.sal.bam	other	598500	598500	0	+	3	0	113	95	3.0
CP008925.1	h6.sal.bam	other	598501	598501	0	+	1	0	112	95	1.0
CP008925.1	h6.sal.bam	other	598502	598502	0	+	0	0	112	95	0.0
CP008925.1	h6.sal.bam	other	598503	598503	0	+	1	0	113	97	1.0
CP008925.1	h6.sal.bam	other	598504	598504	0	+	0	3	111	100	0.0
CP008925.1	h6.sal.bam	other	598505	598505	0	+	4	1	114	97	4.0
CP008925.1	h6.sal.bam	other	598506	598506	0	+	1	0	112	97	1.0
CP008925.1	h6.sal.bam	other	598507	598507	0	+	2	1	114	97	2.0
CP008925.1	h6.sal.bam	other	598508	598508	0	+	1	1	112	96	1.0
CP008925.1	h6.sal.bam	other	598509	598509	0	+	2	2	112	100	2.0
CP008925.1	h6.sal.bam	other	598510	598510	0	+	2	0	113	99	2.0
CP008925.1	h6.sal.bam	other	598511	598511	0	+	0	0	113	99	0.0
CP008925.1	h6.sal.bam	other	598512	598512	0	+	3	1	115	99	3.0
CP008925.1	h6.sal.bam	other	598513	598513	0	+	1	4	116	101	1.0
CP008925.1	h6.sal.bam	other	598514	598514	0	+	1	2	114	100	1.0
CP008925.1	h6.sal.bam	other	598515	598515	0	+	2	2	113	101	2.0
CP008925.1	h6.sal.bam	other	598516	598516	0	+	0	0	113	99	0.0
CP008925.1	h6.sal.bam	other	598517	598517	0	+	2	1	112	100	2.0
CP008925.1	h6.sal.bam	other	598518	598518	0	+	1	0	110	101	1.0
CP008925.1	h6.sal.bam	other	598519	598519	0	+	1	0	109	101	1.0
CP008925.1	h6.sal.bam	other	598520	598520	0	+	0	1	109	102	0.0
CP008925.1	h6.sal.bam	other	598521	598521	0	+	0	1	107	103	0.0
CP008925.1	h6.sal.bam	other	598522	598522	0	+	2	1	109	102	2.0
CP008925.1	h6.sal.bam	other	598523	598523	0	+	0	0	109	102	0.0
CP008925.1	h6.sal.bam	other	598524	598524	0	+	1	3	105	102	1.0
CP008925.1	h6.sal.bam	other	598525	598525	0	+	2	2	107	99	2.0
CP008925.1	h6.sal.bam	other	598526	598526	0	+	4	0	110	98	4.0
CP008925.1	h6.sal.bam	other	598527	598527	0	+	0	2	110	98	0.0
CP008925.1	h6.sal.bam	other	598528	598528	0	+	0	2	110	100	0.0
CP008925.1	h6.sal.bam	other	598529	598529	0	+	2	0	106	99	2.0
CP008925.1	h6.sal.bam	other	598530	598530	0	+	2	0	108	99	2.0
CP008925.1	h6.sal.bam	other	598531	598531	0	+	0	4	107	100	0.0
CP008925.1	h6.sal.bam	other	598532	598532	0	+	1	1	107	99	1.0
CP008925.1	h6.sal.bam	other	598533	598533	0	+	1	0	108	98	1.0
CP008925.1	h6.sal.bam	other	598534	598534	0	+	0	4	103	103	0.0
CP008925.1	h6.sal.bam	other	598535	598535	0	+	0	2	103	104	0.0
CP008925.1	h6.sal.bam	other	598536	598536	0	+	3	4	106	104	3.0
CP008925.1	h6.sal.bam	other	598537	598537	0	+	1	0	105	100	1.0
CP008925.1	h6.sal.bam	other	598538	598538	0	+	1	0	105	100	1.0
CP008925.1	h6.sal.bam	other	598539	598539	0	+	1	1	106	105	1.0
CP008925.1	h6.sal.bam	other	598540	598540	0	+	0	5	103	104	0.0
CP008925.1	h6.sal.bam	other	598541	598541	0	+	3	3	106	101	3.0
CP008925.1	h6.sal.bam	other	598542	598542	0	+	1	0	107	99	1.0
CP008925.1	h6.sal.bam	other	598543	598543	0	+	2	0	108	99	2.0
CP008925.1	h6.sal.bam	other	598544	598544	0	+	3	0	110	99	3.0
CP008925.1	h6.sal.bam	other	598545	598545	0	+	4	0	105	99	4.0
CP008925.1	h6.sal.bam	other	598546	598546	0	+	0	2	105	99	0.0
CP008925.1	h6.sal.bam	other	598547	598547	0	+	0	1	105	97	0.0
CP008925.1	h6.sal.bam	other	598548	598548	0	+	3	4	107	98	3.0
CP008925.1	h6.sal.bam	other	598549	598549	0	+	1	2	99	95	1.0
CP008925.1	h6.sal.bam	other	598550	598550	0	+	5	3	104	93	5.0
CP008925.1	h6.sal.bam	other	598551	598551	0	+	1	0	99	95	1.0
CP008925.1	h6.sal.bam	other	598552	598552	0	+	3	1	102	95	3.0
CP008925.1	h6.sal.bam	other	598553	598553	0	+	1	1	103	94	1.0
CP008925.1	h6.sal.bam	other	598554	598554	0	+	1	1	104	93	1.0
CP008925.1	h6.sal.bam	other	598555	598555	0	+	2	1	104	92	2.0
CP008925.1	h6.sal.bam	other	598556	598556	0	+	3	1	106	98	3.0
CP008925.1	h6.sal.bam	other	598557	598557	0	+	0	1	103	103	0.0
CP008925.1	h6.sal.bam	other	598558	598558	0	+	2	0	100	106	2.0
CP008925.1	h6.sal.bam	other	598559	598559	0	+	0	3	100	106	0.0
CP008925.1	h6.sal.bam	other	598560	598560	0	+	2	2	100	108	2.0
CP008925.1	h6.sal.bam	other	598561	598561	0	+	1	2	100	108	1.0
CP008925.1	h6.sal.bam	other	598562	598562	0	+	1	2	101	106	1.0
CP008925.1	h6.sal.bam	other	598563	598563	0	+	5	2	105	107	5.0
CP008925.1	h6.sal.bam	other	598564	598564	0	+	2	0	105	108	2.0
CP008925.1	h6.sal.bam	other	598565	598565	0	+	1	0	106	108	1.0
CP008925.1	h6.sal.bam	other	598566	598566	0	+	1	2	101	110	1.0
CP008925.1	h6.sal.bam	other	598567	598567	0	+	1	1	102	109	1.0
CP008925.1	h6.sal.bam	other	598568	598568	0	+	3	0	104	111	3.0
CP008925.1	h6.sal.bam	other	598569	598569	0	+	2	3	106	111	2.0
CP008925.1	h6.sal.bam	other	598570	598570	0	+	1	2	106	108	1.0
CP008925.1	h6.sal.bam	other	598571	598571	0	+	2	4	108	106	2.0
CP008925.1	h6.sal.bam	other	598572	598572	0	+	1	0	106	102	1.0
CP008925.1	h6.sal.bam	other	598573	598573	0	+	2	0	108	105	2.0
CP008925.1	h6.sal.bam	other	598574	598574	0	+	2	0	109	106	2.0
CP008925.1	h6.sal.bam	other	598575	598575	0	+	4	0	110	107	4.0
CP008925.1	h6.sal.bam	other	598576	598576	0	+	1	0	109	107	1.0
CP008925.1	h6.sal.bam	other	598577	598577	0	+	1	3	110	110	1.0
CP008925.1	h6.sal.bam	other	598578	598578	0	+	1	2	111	107	1.0
CP008925.1	h6.sal.bam	other	598579	598579	0	+	1	0	112	105	1.0
CP008925.1	h6.sal.bam	other	598580	598580	0	+	2	1	110	109	2.0
CP008925.1	h6.sal.bam	other	598581	598581	0	+	0	0	110	108	0.0
CP008925.1	h6.sal.bam	other	598582	598582	0	+	0	2	107	111	0.0
CP008925.1	h6.sal.bam	other	598583	598583	0	+	2	3	109	109	2.0
CP008925.1	h6.sal.bam	other	598584	598584	0	+	2	1	109	106	2.0
CP008925.1	h6.sal.bam	other	598585	598585	0	+	4	2	111	105	4.0
CP008925.1	h6.sal.bam	other	598586	598586	0	+	0	1	111	103	0.0
CP008925.1	h6.sal.bam	other	598587	598587	0	+	0	3	108	104	0.0
CP008925.1	h6.sal.bam	other	598588	598588	0	+	1	3	108	101	1.0
CP008925.1	h6.sal.bam	other	598589	598589	0	+	1	0	106	99	1.0
CP008925.1	h6.sal.bam	other	598590	598590	0	+	5	0	111	101	5.0
CP008925.1	h6.sal.bam	other	598591	598591	0	+	3	1	114	101	3.0
CP008925.1	h6.sal.bam	other	598592	598592	0	+	2	2	114	101	2.0
CP008925.1	h6.sal.bam	other	598593	598593	0	+	0	0	113	99	0.0
CP008925.1	h6.sal.bam	other	598594	598594	0	+	3	3	115	106	3.0
CP008925.1	h6.sal.bam	other	598595	598595	0	+	3	0	118	104	3.0
CP008925.1	h6.sal.bam	other	598596	598596	0	+	0	1	118	105	0.0
CP008925.1	h6.sal.bam	other	598597	598597	0	+	3	0	119	105	3.0
CP008925.1	h6.sal.bam	other	598598	598598	0	+	3	1	121	105	3.0
CP008925.1	h6.sal.bam	other	598599	598599	0	+	1	2	122	104	1.0
CP008925.1	h6.sal.bam	other	598600	598600	0	+	0	0	120	103	0.0
CP008925.1	h6.sal.bam	other	598601	598601	0	+	1	2	118	108	1.0
CP008925.1	h6.sal.bam	other	598602	598602	0	+	0	1	118	107	0.0
CP008925.1	h6.sal.bam	other	598603	598603	0	+	4	0	120	107	4.0
CP008925.1	h6.sal.bam	other	598604	598604	0	+	1	1	121	107	1.0
CP008925.1	h6.sal.bam	other	598605	598605	0	+	1	2	119	109	1.0
CP008925.1	h6.sal.bam	other	598606	598606	0	+	2	1	120	109	2.0
CP008925.1	h6.sal.bam	other	598607	598607	0	+	1	2	121	109	1.0
CP008925.1	h6.sal.bam	other	598608	598608	0	+	3	3	123	107	3.0
CP008925.1	h6.sal.bam	other	598609	598609	0	+	5	6	128	104	5.0
CP008925.1	h6.sal.bam	other	598610	598610	0	+	2	1	130	102	2.0
CP008925.1	h6.sal.bam	other	598611	598611	0	+	0	2	128	104	0.0
CP008925.1	h6.sal.bam	other	598612	598612	0	+	4	3	130	106	4.0
CP008925.1	h6.sal.bam	other	598613	598613	0	+	0	0	129	106	0.0
CP008925.1	h6.sal.bam	other	598614	598614	0	+	2	0	131	106	2.0
CP008925.1	h6.sal.bam	other	598615	598615	0	+	3	2	134	107	3.0
CP008925.1	h6.sal.bam	other	598616	598616	0	+	0	1	130	106	0.0
CP008925.1	h6.sal.bam	other	598617	598617	0	+	1	0	131	105	1.0
CP008925.1	h6.sal.bam	other	598618	598618	0	+	1	0	129	105	1.0
CP008925.1	h6.sal.bam	other	598619	598619	0	+	1	0	128	105	1.0
CP008925.1	h6.sal.bam	other	598620	598620	0	+	0	0	124	105	0.0
CP008925.1	h6.sal.bam	other	598621	598621	0	+	0	0	123	107	0.0
CP008925.1	h6.sal.bam	other	598622	598622	0	+	0	2	123	108	0.0
CP008925.1	h6.sal.bam	other	598623	598623	0	+	0	1	120	107	0.0
CP008925.1	h6.sal.bam	other	598624	598624	0	+	1	0	121	107	1.0
CP008925.1	h6.sal.bam	other	598625	598625	0	+	2	5	118	109	2.0
CP008925.1	h6.sal.bam	other	598626	598626	0	+	1	0	118	107	1.0
CP008925.1	h6.sal.bam	other	598627	598627	0	+	0	2	115	107	0.0
CP008925.1	h6.sal.bam	other	598628	598628	0	+	3	1	117	105	3.0
CP008925.1	h6.sal.bam	other	598629	598629	0	+	2	4	118	105	2.0
CP008925.1	h6.sal.bam	other	598630	598630	0	+	2	0	118	103	2.0
CP008925.1	h6.sal.bam	other	598631	598631	0	+	0	7	115	103	0.0
CP008925.1	h6.sal.bam	other	598632	598632	0	+	1	4	115	99	1.0
CP008925.1	h6.sal.bam	other	598633	598633	0	+	1	0	114	97	1.0
CP008925.1	h6.sal.bam	other	598634	598634	0	+	1	4	115	97	1.0
CP008925.1	h6.sal.bam	other	598635	598635	0	+	2	2	114	93	2.0
CP008925.1	h6.sal.bam	other	598636	598636	0	+	2	2	116	97	2.0
CP008925.1	h6.sal.bam	other	598637	598637	0	+	1	1	111	95	1.0
CP008925.1	h6.sal.bam	other	598638	598638	0	+	2	3	113	94	2.0
CP008925.1	h6.sal.bam	other	598639	598639	0	+	1	3	113	91	1.0
CP008925.1	h6.sal.bam	other	598640	598640	0	+	1	1	113	88	1.0
CP008925.1	h6.sal.bam	other	598641	598641	0	+	0	0	112	90	0.0
CP008925.1	h6.sal.bam	other	598642	598642	0	+	3	3	110	96	3.0
CP008925.1	h6.sal.bam	other	598643	598643	0	+	0	0	109	95	0.0
CP008925.1	h6.sal.bam	other	598644	598644	0	+	2	0	110	96	2.0
CP008925.1	h6.sal.bam	other	598645	598645	0	+	3	0	111	97	3.0
CP008925.1	h6.sal.bam	other	598646	598646	0	+	0	1	108	97	0.0
CP008925.1	h6.sal.bam	other	598647	598647	0	+	1	3	109	96	1.0
CP008925.1	h6.sal.bam	other	598648	598648	0	+	2	0	108	93	2.0
CP008925.1	h6.sal.bam	other	598649	598649	0	+	2	1	109	93	2.0
CP008925.1	h6.sal.bam	other	598650	598650	0	+	2	0	108	100	2.0
CP008925.1	h6.sal.bam	other	598651	598651	0	+	0	3	107	100	0.0
CP008925.1	h6.sal.bam	other	598652	598652	0	+	4	0	110	99	4.0
CP008925.1	h6.sal.bam	other	598653	598653	0	+	1	0	110	99	1.0
CP008925.1	h6.sal.bam	other	598654	598654	0	+	2	4	110	104	2.0
CP008925.1	h6.sal.bam	other	598655	598655	0	+	0	2	110	100	0.0
CP008925.1	h6.sal.bam	other	598656	598656	0	+	1	1	110	100	1.0
CP008925.1	h6.sal.bam	other	598657	598657	0	+	1	0	107	101	1.0
CP008925.1	h6.sal.bam	other	598658	598658	0	+	0	2	107	101	0.0
CP008925.1	h6.sal.bam	other	598659	598659	0	+	1	1	108	100	1.0
CP008925.1	h6.sal.bam	other	598660	598660	0	+	2	0	106	99	2.0
CP008925.1	h6.sal.bam	other	598661	598661	0	+	3	0	109	99	3.0
CP008925.1	h6.sal.bam	other	598662	598662	0	+	1	0	110	99	1.0
CP008925.1	h6.sal.bam	other	598663	598663	0	+	1	2	110	99	1.0
CP008925.1	h6.sal.bam	other	598664	598664	0	+	2	1	108	97	2.0
CP008925.1	h6.sal.bam	other	598665	598665	0	+	2	0	108	100	2.0
CP008925.1	h6.sal.bam	other	598666	598666	0	+	1	0	105	102	1.0
CP008925.1	h6.sal.bam	other	598667	598667	0	+	2	2	105	102	2.0
CP008925.1	h6.sal.bam	other	598668	598668	0	+	0	5	105	100	0.0
CP008925.1	h6.sal.bam	other	598669	598669	0	+	2	2	104	96	2.0
CP008925.1	h6.sal.bam	other	598670	598670	0	+	2	1	103	96	2.0
CP008925.1	h6.sal.bam	other	598671	598671	0	+	1	1	104	95	1.0
CP008925.1	h6.sal.bam	other	598672	598672	0	+	2	0	102	94	2.0
CP008925.1	h6.sal.bam	other	598673	598673	0	+	1	0	101	98	1.0
CP008925.1	h6.sal.bam	other	598674	598674	0	+	1	1	101	99	1.0
CP008925.1	h6.sal.bam	other	598675	598675	0	+	2	6	103	102	2.0
CP008925.1	h6.sal.bam	other	598676	598676	0	+	1	1	103	96	1.0
CP008925.1	h6.sal.bam	other	598677	598677	0	+	2	0	105	96	2.0
CP008925.1	h6.sal.bam	other	598678	598678	0	+	1	0	99	96	1.0
CP008925.1	h6.sal.bam	other	598679	598679	0	+	1	2	100	96	1.0
CP008925.1	h6.sal.bam	other	598680	598680	0	+	1	3	100	94	1.0
CP008925.1	h6.sal.bam	other	598681	598681	0	+	1	0	99	92	1.0
CP008925.1	h6.sal.bam	other	598682	598682	0	+	2	0	100	100	2.0
CP008925.1	h6.sal.bam	other	598683	598683	0	+	3	4	100	101	3.0
CP008925.1	h6.sal.bam	other	598684	598684	0	+	1	2	96	98	1.0
CP008925.1	h6.sal.bam	other	598685	598685	0	+	0	1	96	96	0.0
CP008925.1	h6.sal.bam	other	598686	598686	0	+	3	4	99	96	3.0
CP008925.1	h6.sal.bam	other	598687	598687	0	+	3	2	98	94	3.0
CP008925.1	h6.sal.bam	other	598688	598688	0	+	0	1	98	94	0.0
CP008925.1	h6.sal.bam	other	598689	598689	0	+	5	1	101	93	5.0
CP008925.1	h6.sal.bam	other	598690	598690	0	+	3	1	101	92	3.0
CP008925.1	h6.sal.bam	other	598691	598691	0	+	2	0	103	95	2.0
CP008925.1	h6.sal.bam	other	598692	598692	0	+	1	0	103	96	1.0
CP008925.1	h6.sal.bam	other	598693	598693	0	+	1	0	102	96	1.0
CP008925.1	h6.sal.bam	other	598694	598694	0	+	1	2	103	97	1.0
CP008925.1	h6.sal.bam	other	598695	598695	0	+	0	0	103	96	0.0
CP008925.1	h6.sal.bam	other	598696	598696	0	+	2	1	105	98	2.0
CP008925.1	h6.sal.bam	other	598697	598697	0	+	1	1	106	99	1.0
CP008925.1	h6.sal.bam	other	598698	598698	0	+	3	1	109	100	3.0
CP008925.1	h6.sal.bam	other	598699	598699	0	+	1	1	109	99	1.0
CP008925.1	h6.sal.bam	other	598700	598700	0	+	2	3	108	100	2.0
CP008925.1	h6.sal.bam	other	598701	598701	0	+	0	0	108	97	0.0
CP008925.1	h6.sal.bam	other	598702	598702	0	+	2	0	108	99	2.0
CP008925.1	h6.sal.bam	other	598703	598703	0	+	0	1	108	99	0.0
CP008925.1	h6.sal.bam	other	598704	598704	0	+	2	2	107	99	2.0
CP008925.1	h6.sal.bam	other	598705	598705	0	+	6	1	112	97	6.0
CP008925.1	h6.sal.bam	other	598706	598706	0	+	3	2	113	99	3.0
CP008925.1	h6.sal.bam	other	598707	598707	0	+	2	2	115	97	2.0
CP008925.1	h6.sal.bam	other	598708	598708	0	+	2	4	116	97	2.0
CP008925.1	h6.sal.bam	other	598709	598709	0	+	1	2	116	95	1.0
CP008925.1	h6.sal.bam	other	598710	598710	0	+	0	0	115	93	0.0
CP008925.1	h6.sal.bam	other	598711	598711	0	+	1	0	115	93	1.0
CP008925.1	h6.sal.bam	other	598712	598712	0	+	1	0	112	96	1.0
CP008925.1	h6.sal.bam	other	598713	598713	0	+	2	1	114	96	2.0
CP008925.1	h6.sal.bam	other	598714	598714	0	+	2	2	115	96	2.0
CP008925.1	h6.sal.bam	other	598715	598715	0	+	1	2	115	94	1.0
CP008925.1	h6.sal.bam	other	598716	598716	0	+	1	4	116	92	1.0
CP008925.1	h6.sal.bam	other	598717	598717	0	+	1	2	114	90	1.0
CP008925.1	h6.sal.bam	other	598718	598718	0	+	1	1	115	88	1.0
CP008925.1	h6.sal.bam	other	598719	598719	0	+	0	1	112	90	0.0
CP008925.1	h6.sal.bam	other	598720	598720	0	+	2	2	112	89	2.0
CP008925.1	h6.sal.bam	other	598721	598721	0	+	2	3	114	88	2.0
CP008925.1	h6.sal.bam	other	598722	598722	0	+	2	2	115	85	2.0
CP008925.1	h6.sal.bam	other	598723	598723	0	+	2	1	115	83	2.0
CP008925.1	h6.sal.bam	other	598724	598724	0	+	1	0	112	85	1.0
CP008925.1	h6.sal.bam	other	598725	598725	0	+	1	0	112	85	1.0
CP008925.1	h6.sal.bam	other	598726	598726	0	+	1	2	112	90	1.0
CP008925.1	h6.sal.bam	other	598727	598727	0	+	0	1	109	93	0.0
CP008925.1	h6.sal.bam	other	598728	598728	0	+	4	4	112	93	4.0
CP008925.1	h6.sal.bam	other	598729	598729	0	+	0	1	110	89	0.0
CP008925.1	h6.sal.bam	other	598730	598730	0	+	3	1	112	89	3.0
CP008925.1	h6.sal.bam	other	598731	598731	0	+	0	2	112	88	0.0
CP008925.1	h6.sal.bam	other	598732	598732	0	+	0	0	111	89	0.0
CP008925.1	h6.sal.bam	other	598733	598733	0	+	0	1	105	91	0.0
CP008925.1	h6.sal.bam	other	598734	598734	0	+	1	0	106	90	1.0
CP008925.1	h6.sal.bam	other	598735	598735	0	+	2	0	108	91	2.0
CP008925.1	h6.sal.bam	other	598736	598736	0	+	1	3	109	91	1.0
CP008925.1	h6.sal.bam	other	598737	598737	0	+	0	0	109	89	0.0
CP008925.1	h6.sal.bam	other	598738	598738	0	+	2	1	110	92	2.0
CP008925.1	h6.sal.bam	other	598739	598739	0	+	5	2	110	91	5.0
CP008925.1	h6.sal.bam	other	598740	598740	0	+	0	1	110	90	0.0
CP008925.1	h6.sal.bam	other	598741	598741	0	+	1	0	111	94	1.0
CP008925.1	h6.sal.bam	other	598742	598742	0	+	1	0	109	94	1.0
CP008925.1	h6.sal.bam	other	598743	598743	0	+	0	1	108	94	0.0
CP008925.1	h6.sal.bam	other	598744	598744	0	+	0	2	107	95	0.0
CP008925.1	h6.sal.bam	other	598745	598745	0	+	1	2	106	94	1.0
CP008925.1	h6.sal.bam	other	598746	598746	0	+	0	2	106	92	0.0
CP008925.1	h6.sal.bam	other	598747	598747	0	+	3	0	106	94	3.0
CP008925.1	h6.sal.bam	other	598748	598748	0	+	0	1	106	94	0.0
CP008925.1	h6.sal.bam	other	598749	598749	0	+	1	4	106	98	1.0
CP008925.1	h6.sal.bam	other	598750	598750	0	+	0	0	105	95	0.0
CP008925.1	h6.sal.bam	other	598751	598751	0	+	1	2	105	97	1.0
CP008925.1	h6.sal.bam	other	598752	598752	0	+	1	3	105	96	1.0
CP008925.1	h6.sal.bam	other	598753	598753	0	+	2	2	105	93	2.0
CP008925.1	h6.sal.bam	other	598754	598754	0	+	0	2	104	92	0.0
CP008925.1	h6.sal.bam	other	598755	598755	0	+	3	1	106	90	3.0
CP008925.1	h6.sal.bam	other	598756	598756	0	+	0	1	105	92	0.0
CP008925.1	h6.sal.bam	other	598757	598757	0	+	3	0	106	91	3.0
CP008925.1	h6.sal.bam	other	598758	598758	0	+	1	2	104	92	1.0
CP008925.1	h6.sal.bam	other	598759	598759	0	+	4	0	107	91	4.0
CP008925.1	h6.sal.bam	other	598760	598760	0	+	1	1	105	91	1.0
CP008925.1	h6.sal.bam	other	598761	598761	0	+	0	2	102	90	0.0
CP008925.1	h6.sal.bam	other	598762	598762	0	+	0	2	102	91	0.0
CP008925.1	h6.sal.bam	other	598763	598763	0	+	0	0	102	91	0.0
CP008925.1	h6.sal.bam	other	598764	598764	0	+	1	0	95	92	1.0
CP008925.1	h6.sal.bam	other	598765	598765	0	+	2	3	97	92	2.0
CP008925.1	h6.sal.bam	other	598766	598766	0	+	1	1	96	90	1.0
CP008925.1	h6.sal.bam	other	598767	598767	0	+	0	0	95	90	0.0
CP008925.1	h6.sal.bam	other	598768	598768	0	+	0	1	94	92	0.0
CP008925.1	h6.sal.bam	other	598769	598769	0	+	0	1	93	92	0.0
CP008925.1	h6.sal.bam	other	598770	598770	0	+	1	2	92	91	1.0
CP008925.1	h6.sal.bam	other	598771	598771	0	+	0	2	86	92	0.0
CP008925.1	h6.sal.bam	other	598772	598772	0	+	0	3	86	91	0.0
CP008925.1	h6.sal.bam	other	598773	598773	0	+	1	0	87	89	1.0
CP008925.1	h6.sal.bam	other	598774	598774	0	+	0	1	87	89	0.0
CP008925.1	h6.sal.bam	GAAC	598775	598775	598783	+	2	0	88	88	2.0
CP008925.1	h6.sal.bam	other	598776	598776	0	+	3	3	91	89	3.0
CP008925.1	h6.sal.bam	GAAC	598777	598777	598783	+	1	0	90	88	1.0
CP008925.1	h6.sal.bam	other	598778	598778	0	+	0	1	90	88	0.0
CP008925.1	h6.sal.bam	other	598779	598779	0	+	1	0	89	88	1.0
CP008925.1	h6.sal.bam	other	598780	598780	0	+	0	2	83	90	0.0
CP008925.1	h6.sal.bam	other	598781	598781	0	+	2	1	82	88	2.0
CP008925.1	h6.sal.bam	other	598782	598782	0	+	3	1	83	87	3.0
CP008925.1	h6.sal.bam	other	598783	598783	0	+	2	2	83	89	2.0
CP008925.1	h6.sal.bam	other	598784	598784	0	+	1	0	83	89	1.0
CP008925.1	h6.sal.bam	other	598785	598785	0	+	1	3	83	90	1.0
CP008925.1	h6.sal.bam	other	598786	598786	0	+	3	0	86	87	3.0
CP008925.1	h6.sal.bam	other	598787	598787	0	+	0	1	84	87	0.0
CP008925.1	h6.sal.bam	other	598788	598788	0	+	1	0	84	87	1.0
CP008925.1	h6.sal.bam	other	598789	598789	0	+	2	0	83	87	2.0
CP008925.1	h6.sal.bam	other	598790	598790	0	+	0	1	82	90	0.0
CP008925.1	h6.sal.bam	other	598791	598791	0	+	0	1	80	90	0.0
CP008925.1	h6.sal.bam	GAAC	598792	598792	598783	+	1	2	81	91	1.0
CP008925.1	h6.sal.bam	other	598793	598793	0	+	3	1	84	89	3.0
CP008925.1	h6.sal.bam	GAAC	598794	598794	598783	+	2	0	86	89	2.0
CP008925.1	h6.sal.bam	other	598795	598795	0	+	0	1	84	91	0.0
CP008925.1	h6.sal.bam	other	598796	598796	0	+	2	0	82	95	2.0
CP008925.1	h6.sal.bam	other	598797	598797	0	+	0	0	79	95	0.0
CP008925.1	h6.sal.bam	other	598798	598798	0	+	0	3	78	96	0.0
CP008925.1	h6.sal.bam	other	598799	598799	0	+	4	4	82	96	4.0
CP008925.1	h6.sal.bam	other	598800	598800	0	+	1	1	82	92	1.0
CP008925.1	h6.sal.bam	other	598801	598801	0	+	2	5	83	91	2.0
CP008925.1	h6.sal.bam	other	598802	598802	0	+	1	1	84	86	1.0
CP008925.1	h6.sal.bam	other	598803	598803	0	+	1	0	81	90	1.0
CP008925.1	h6.sal.bam	other	598804	598804	0	+	1	1	82	91	1.0
CP008925.1	h6.sal.bam	other	598805	598805	0	+	1	1	80	93	1.0
CP008925.1	h6.sal.bam	other	598806	598806	0	+	3	2	82	94	3.0
CP008925.1	h6.sal.bam	other	598807	598807	0	+	2	2	84	92	2.0
CP008925.1	h6.sal.bam	other	598808	598808	0	+	2	0	86	91	2.0
CP008925.1	h6.sal.bam	other	598809	598809	0	+	3	1	87	96	3.0
CP008925.1	h6.sal.bam	other	598810	598810	0	+	3	1	89	97	3.0
CP008925.1	h6.sal.bam	other	598811	598811	0	+	2	1	90	96	2.0
CP008925.1	h6.sal.bam	other	598812	598812	0	+	1	2	91	98	1.0
CP008925.1	h6.sal.bam	other	598813	598813	0	+	0	0	85	98	0.0
CP008925.1	h6.sal.bam	other	598814	598814	0	+	0	1	85	98	0.0
CP008925.1	h6.sal.bam	other	598815	598815	0	+	2	5	87	100	2.0
CP008925.1	h6.sal.bam	other	598816	598816	0	+	1	1	87	96	1.0
CP008925.1	h6.sal.bam	other	598817	598817	0	+	1	1	87	95	1.0
CP008925.1	h6.sal.bam	other	598818	598818	0	+	1	1	88	94	1.0
CP008925.1	h6.sal.bam	other	598819	598819	0	+	2	0	89	94	2.0
CP008925.1	h6.sal.bam	other	598820	598820	0	+	1	1	90	94	1.0
CP008925.1	h6.sal.bam	other	598821	598821	0	+	0	2	90	96	0.0
CP008925.1	h6.sal.bam	other	598822	598822	0	+	0	5	87	97	0.0
CP008925.1	h6.sal.bam	other	598823	598823	0	+	0	1	87	92	0.0
CP008925.1	h6.sal.bam	other	598824	598824	0	+	0	0	86	93	0.0
CP008925.1	h6.sal.bam	other	598825	598825	0	+	1	2	87	93	1.0
CP008925.1	h6.sal.bam	other	598826	598826	0	+	3	1	89	91	3.0
CP008925.1	h6.sal.bam	other	598827	598827	0	+	1	1	89	90	1.0
CP008925.1	h6.sal.bam	other	598828	598828	0	+	0	1	87	93	0.0
CP008925.1	h6.sal.bam	other	598829	598829	0	+	2	0	86	92	2.0
CP008925.1	h6.sal.bam	other	598830	598830	0	+	0	3	86	92	0.0
CP008925.1	h6.sal.bam	other	598831	598831	0	+	0	0	86	93	0.0
CP008925.1	h6.sal.bam	other	598832	598832	0	+	2	1	85	94	2.0
CP008925.1	h6.sal.bam	other	598833	598833	0	+	1	1	86	93	1.0
CP008925.1	h6.sal.bam	other	598834	598834	0	+	1	0	82	94	1.0
CP008925.1	h6.sal.bam	other	598835	598835	0	+	1	0	83	94	1.0
CP008925.1	h6.sal.bam	other	598836	598836	0	+	2	3	85	96	2.0
CP008925.1	h6.sal.bam	other	598837	598837	0	+	0	2	85	95	0.0
CP008925.1	h6.sal.bam	other	598838	598838	0	+	1	1	86	94	1.0
CP008925.1	h6.sal.bam	other	598839	598839	0	+	4	1	89	94	4.0
CP008925.1	h6.sal.bam	other	598840	598840	0	+	1	1	87	93	1.0
CP008925.1	h6.sal.bam	other	598841	598841	0	+	3	1	90	94	3.0
CP008925.1	h6.sal.bam	other	598842	598842	0	+	2	1	92	93	2.0
CP008925.1	h6.sal.bam	other	598843	598843	0	+	2	1	94	92	2.0
CP008925.1	h6.sal.bam	other	598844	598844	0	+	1	0	95	94	1.0
CP008925.1	h6.sal.bam	other	598845	598845	0	+	1	3	95	94	1.0
CP008925.1	h6.sal.bam	other	598846	598846	0	+	1	1	96	91	1.0
CP008925.1	h6.sal.bam	other	598847	598847	0	+	4	1	100	90	4.0
CP008925.1	h6.sal.bam	other	598848	598848	0	+	0	1	99	93	0.0
CP008925.1	h6.sal.bam	other	598849	598849	0	+	1	0	100	94	1.0
CP008925.1	h6.sal.bam	other	598850	598850	0	+	2	0	97	94	2.0
CP008925.1	h6.sal.bam	other	598851	598851	0	+	0	2	96	97	0.0
CP008925.1	h6.sal.bam	other	598852	598852	0	+	2	1	98	98	2.0
CP008925.1	h6.sal.bam	other	598853	598853	0	+	1	0	98	100	1.0
CP008925.1	h6.sal.bam	other	598854	598854	0	+	0	2	98	101	0.0
CP008925.1	h6.sal.bam	other	598855	598855	0	+	4	0	102	100	4.0
CP008925.1	h6.sal.bam	other	598856	598856	0	+	0	0	100	102	0.0
CP008925.1	h6.sal.bam	other	598857	598857	0	+	4	2	101	102	4.0
CP008925.1	h6.sal.bam	other	598858	598858	0	+	2	2	100	100	2.0
CP008925.1	h6.sal.bam	other	598859	598859	0	+	1	1	100	101	1.0
CP008925.1	h6.sal.bam	other	598860	598860	0	+	1	0	100	101	1.0
CP008925.1	h6.sal.bam	other	598861	598861	0	+	3	1	101	101	3.0
CP008925.1	h6.sal.bam	other	598862	598862	0	+	4	0	105	103	4.0
CP008925.1	h6.sal.bam	other	598863	598863	0	+	4	1	107	107	4.0
CP008925.1	h6.sal.bam	other	598864	598864	0	+	1	4	106	106	1.0
CP008925.1	h6.sal.bam	other	598865	598865	0	+	3	1	109	103	3.0
CP008925.1	h6.sal.bam	other	598866	598866	0	+	0	2	109	105	0.0
CP008925.1	h6.sal.bam	other	598867	598867	0	+	4	1	112	104	4.0
CP008925.1	h6.sal.bam	other	598868	598868	0	+	0	0	107	105	0.0
CP008925.1	h6.sal.bam	other	598869	598869	0	+	1	2	108	105	1.0
CP008925.1	h6.sal.bam	other	598870	598870	0	+	0	5	108	103	0.0
CP008925.1	h6.sal.bam	other	598871	598871	0	+	1	0	107	98	1.0
CP008925.1	h6.sal.bam	other	598872	598872	0	+	2	0	109	102	2.0
CP008925.1	h6.sal.bam	other	598873	598873	0	+	2	3	111	102	2.0
CP008925.1	h6.sal.bam	other	598874	598874	0	+	3	0	110	99	3.0
CP008925.1	h6.sal.bam	other	598875	598875	0	+	0	2	109	99	0.0
CP008925.1	h6.sal.bam	other	598876	598876	0	+	1	0	108	99	1.0
CP008925.1	h6.sal.bam	other	598877	598877	0	+	1	2	107	105	1.0
CP008925.1	h6.sal.bam	other	598878	598878	0	+	1	1	107	106	1.0
CP008925.1	h6.sal.bam	other	598879	598879	0	+	3	3	110	105	3.0
CP008925.1	h6.sal.bam	other	598880	598880	0	+	0	2	106	104	0.0
CP008925.1	h6.sal.bam	other	598881	598881	0	+	2	1	108	102	2.0
CP008925.1	h6.sal.bam	other	598882	598882	0	+	2	3	108	104	2.0
CP008925.1	h6.sal.bam	other	598883	598883	0	+	0	2	106	101	0.0
CP008925.1	h6.sal.bam	other	598884	598884	0	+	2	4	105	101	2.0
CP008925.1	h6.sal.bam	other	598885	598885	0	+	2	0	102	98	2.0
CP008925.1	h6.sal.bam	other	598886	598886	0	+	0	1	101	98	0.0
CP008925.1	h6.sal.bam	other	598887	598887	0	+	1	2	102	97	1.0
CP008925.1	h6.sal.bam	other	598888	598888	0	+	0	1	102	95	0.0
CP008925.1	h6.sal.bam	other	598889	598889	0	+	1	2	100	95	1.0
CP008925.1	h6.sal.bam	other	598890	598890	0	+	2	1	102	93	2.0
CP008925.1	h6.sal.bam	other	598891	598891	0	+	0	1	100	93	0.0
CP008925.1	h6.sal.bam	other	598892	598892	0	+	1	0	101	99	1.0
CP008925.1	h6.sal.bam	other	598893	598893	0	+	0	1	101	99	0.0
CP008925.1	h6.sal.bam	other	598894	598894	0	+	1	2	100	100	1.0
CP008925.1	h6.sal.bam	other	598895	598895	0	+	4	2	104	98	4.0
CP008925.1	h6.sal.bam	other	598896	598896	0	+	3	1	107	96	3.0
CP008925.1	h6.sal.bam	other	598897	598897	0	+	1	3	108	95	1.0
CP008925.1	h6.sal.bam	other	598898	598898	0	+	0	0	108	92	0.0
CP008925.1	h6.sal.bam	other	598899	598899	0	+	2	0	110	92	2.0
CP008925.1	h6.sal.bam	other	598900	598900	0	+	2	1	110	92	2.0
CP008925.1	h6.sal.bam	other	598901	598901	0	+	1	2	109	93	1.0
CP008925.1	h6.sal.bam	other	598902	598902	0	+	1	0	108	91	1.0
CP008925.1	h6.sal.bam	other	598903	598903	0	+	0	0	108	92	0.0
CP008925.1	h6.sal.bam	other	598904	598904	0	+	2	2	108	95	2.0
CP008925.1	h6.sal.bam	other	598905	598905	0	+	1	2	109	93	1.0
CP008925.1	h6.sal.bam	other	598906	598906	0	+	1	1	110	94	1.0
CP008925.1	h6.sal.bam	other	598907	598907	0	+	1	1	108	94	1.0
CP008925.1	h6.sal.bam	other	598908	598908	0	+	0	1	108	93	0.0
CP008925.1	h6.sal.bam	other	598909	598909	0	+	1	0	109	92	1.0
CP008925.1	h6.sal.bam	other	598910	598910	0	+	1	3	109	93	1.0
CP008925.1	h6.sal.bam	other	598911	598911	0	+	0	2	107	91	0.0
CP008925.1	h6.sal.bam	other	598912	598912	0	+	6	0	113	91	6.0
CP008925.1	h6.sal.bam	other	598913	598913	0	+	1	1	109	94	1.0
CP008925.1	h6.sal.bam	other	598914	598914	0	+	0	0	109	93	0.0
CP008925.1	h6.sal.bam	other	598915	598915	0	+	2	2	107	97	2.0
CP008925.1	h6.sal.bam	other	598916	598916	0	+	1	1	108	95	1.0
CP008925.1	h6.sal.bam	other	598917	598917	0	+	1	2	107	94	1.0
CP008925.1	h6.sal.bam	other	598918	598918	0	+	1	0	105	92	1.0
CP008925.1	h6.sal.bam	other	598919	598919	0	+	2	0	104	93	2.0
CP008925.1	h6.sal.bam	other	598920	598920	0	+	1	0	105	93	1.0
CP008925.1	h6.sal.bam	other	598921	598921	0	+	0	4	103	93	0.0
CP008925.1	h6.sal.bam	other	598922	598922	0	+	2	0	101	91	2.0
CP008925.1	h6.sal.bam	other	598923	598923	0	+	1	4	102	91	1.0
CP008925.1	h6.sal.bam	other	598924	598924	0	+	0	0	102	87	0.0
CP008925.1	h6.sal.bam	other	598925	598925	0	+	7	3	106	91	7.0
CP008925.1	h6.sal.bam	other	598926	598926	0	+	5	2	111	88	5.0
CP008925.1	h6.sal.bam	other	598927	598927	0	+	2	2	111	86	2.0
CP008925.1	h6.sal.bam	other	598928	598928	0	+	0	3	110	87	0.0
CP008925.1	h6.sal.bam	other	598929	598929	0	+	0	0	110	85	0.0
CP008925.1	h6.sal.bam	other	598930	598930	0	+	1	2	106	85	1.0
CP008925.1	h6.sal.bam	other	598931	598931	0	+	0	2	106	87	0.0
CP008925.1	h6.sal.bam	other	598932	598932	0	+	1	0	104	88	1.0
CP008925.1	h6.sal.bam	other	598933	598933	0	+	1	0	105	88	1.0
CP008925.1	h6.sal.bam	other	598934	598934	0	+	1	1	104	88	1.0
CP008925.1	h6.sal.bam	other	598935	598935	0	+	1	0	104	88	1.0
CP008925.1	h6.sal.bam	other	598936	598936	0	+	0	3	99	89	0.0
CP008925.1	h6.sal.bam	other	598937	598937	0	+	1	4	100	86	1.0
CP008925.1	h6.sal.bam	other	598938	598938	0	+	1	1	97	88	1.0
CP008925.1	h6.sal.bam	other	598939	598939	0	+	1	1	97	87	1.0
CP008925.1	h6.sal.bam	other	598940	598940	0	+	1	3	95	86	1.0
CP008925.1	h6.sal.bam	other	598941	598941	0	+	1	1	96	91	1.0
CP008925.1	h6.sal.bam	other	598942	598942	0	+	0	2	92	91	0.0
CP008925.1	h6.sal.bam	other	598943	598943	0	+	0	0	92	89	0.0
CP008925.1	h6.sal.bam	other	598944	598944	0	+	0	0	91	89	0.0
CP008925.1	h6.sal.bam	other	598945	598945	0	+	0	4	90	110	0.0
CP008925.1	h6.sal.bam	other	598946	598946	0	+	2	1	91	108	2.0
CP008925.1	h6.sal.bam	other	598947	598947	0	+	1	0	90	111	1.0
CP008925.1	h6.sal.bam	other	598948	598948	0	+	2	0	91	113	2.0
CP008925.1	h6.sal.bam	other	598949	598949	0	+	1	2	89	117	1.0
CP008925.1	h6.sal.bam	other	598950	598950	0	+	2	0	87	117	2.0
CP008925.1	h6.sal.bam	other	598951	598951	0	+	0	6	87	118	0.0
CP008925.1	h6.sal.bam	other	598952	598952	0	+	0	2	87	115	0.0
CP008925.1	h6.sal.bam	other	598953	598953	0	+	0	2	86	115	0.0
CP008925.1	h6.sal.bam	other	598954	598954	0	+	4	0	88	115	4.0
CP008925.1	h6.sal.bam	other	598955	598955	0	+	1	0	87	117	1.0
CP008925.1	h6.sal.bam	other	598956	598956	0	+	1	3	88	117	1.0
CP008925.1	h6.sal.bam	other	598957	598957	0	+	4	0	91	114	4.0
CP008925.1	h6.sal.bam	other	598958	598958	0	+	4	2	95	115	4.0
CP008925.1	h6.sal.bam	other	598959	598959	0	+	2	1	94	114	2.0
CP008925.1	h6.sal.bam	other	598960	598960	0	+	0	0	93	114	0.0
CP008925.1	h6.sal.bam	other	598961	598961	0	+	2	1	95	144	2.0
CP008925.1	h6.sal.bam	other	598962	598962	0	+	1	0	94	148	1.0
CP008925.1	h6.sal.bam	other	598963	598963	0	+	0	1	94	150	0.0
CP008925.1	h6.sal.bam	other	598964	598964	0	+	1	0	92	151	1.0
CP008925.1	h6.sal.bam	other	598965	598965	0	+	0	2	92	153	0.0
CP008925.1	h6.sal.bam	other	598966	598966	0	+	4	6	96	151	4.0
CP008925.1	h6.sal.bam	other	598967	598967	0	+	1	1	96	145	1.0
CP008925.1	h6.sal.bam	other	598968	598968	0	+	0	0	96	144	0.0
CP008925.1	h6.sal.bam	other	598969	598969	0	+	5	0	100	146	5.0
CP008925.1	h6.sal.bam	other	598970	598970	0	+	1	0	98	146	1.0
CP008925.1	h6.sal.bam	other	598971	598971	0	+	0	0	95	149	0.0
CP008925.1	h6.sal.bam	other	598972	598972	0	+	1	0	95	149	1.0
CP008925.1	h6.sal.bam	other	598973	598973	0	+	1	0	96	149	1.0
CP008925.1	h6.sal.bam	other	598974	598974	0	+	0	1	94	152	0.0
CP008925.1	h6.sal.bam	other	598975	598975	0	+	0	1	92	159	0.0
CP008925.1	h6.sal.bam	other	598976	598976	0	+	1	1	91	161	1.0
CP008925.1	h6.sal.bam	other	598977	598977	0	+	0	0	91	161	0.0
CP008925.1	h6.sal.bam	other	598978	598978	0	+	1	3	90	161	1.0
CP008925.1	h6.sal.bam	other	598979	598979	0	+	0	0	89	159	0.0
CP008925.1	h6.sal.bam	other	598980	598980	0	+	0	3	89	162	0.0
CP008925.1	h6.sal.bam	other	598981	598981	0	+	1	0	89	160	1.0
CP008925.1	h6.sal.bam	other	598982	598982	0	+	1	0	89	161	1.0
CP008925.1	h6.sal.bam	other	598983	598983	0	+	4	1	90	162	4.0
CP008925.1	h6.sal.bam	other	598984	598984	0	+	0	0	90	161	0.0
CP008925.1	h6.sal.bam	other	598985	598985	0	+	1	1	91	161	1.0
CP008925.1	h6.sal.bam	other	598986	598986	0	+	2	2	88	160	2.0
CP008925.1	h6.sal.bam	other	598987	598987	0	+	1	3	88	159	1.0
CP008925.1	h6.sal.bam	other	598988	598988	0	+	1	1	89	156	1.0
CP008925.1	h6.sal.bam	other	598989	598989	0	+	1	3	90	158	1.0
CP008925.1	h6.sal.bam	other	598990	598990	0	+	1	0	88	156	1.0
CP008925.1	h6.sal.bam	other	598991	598991	0	+	0	0	88	156	0.0
CP008925.1	h6.sal.bam	other	598992	598992	0	+	0	0	87	156	0.0
CP008925.1	h6.sal.bam	other	598993	598993	0	+	0	1	84	156	0.0
CP008925.1	h6.sal.bam	other	598994	598994	0	+	1	1	85	155	1.0
CP008925.1	h6.sal.bam	other	598995	598995	0	+	0	0	84	157	0.0
CP008925.1	h6.sal.bam	other	598996	598996	0	+	4	1	85	157	4.0
CP008925.1	h6.sal.bam	other	598997	598997	0	+	1	1	85	156	1.0
CP008925.1	h6.sal.bam	other	598998	598998	0	+	1	2	86	155	1.0
CP008925.1	h6.sal.bam	other	598999	598999	0	+	3	1	89	153	3.0
CP008925.1	h6.sal.bam	other	599000	599000	0	+	0	0	82	153	0.0
CP008925.1	h6.sal.bam	other	599001	599001	0	+	1	1	78	154	1.0
CP008925.1	h6.sal.bam	other	599002	599002	0	+	4	3	80	153	4.0
CP008925.1	h6.sal.bam	other	599003	599003	0	+	2	1	82	151	2.0
CP008925.1	h6.sal.bam	other	599004	599004	0	+	1	0	83	150	1.0
CP008925.1	h6.sal.bam	other	599005	599005	0	+	1	4	83	151	1.0
CP008925.1	h6.sal.bam	other	599006	599006	0	+	1	3	84	147	1.0
CP008925.1	h6.sal.bam	other	599007	599007	0	+	0	1	83	144	0.0
CP008925.1	h6.sal.bam	other	599008	599008	0	+	2	0	84	145	2.0
CP008925.1	h6.sal.bam	other	599009	599009	0	+	1	0	85	145	1.0
CP008925.1	h6.sal.bam	other	599010	599010	0	+	2	0	85	145	2.0
CP008925.1	h6.sal.bam	other	599011	599011	0	+	1	0	85	151	1.0
CP008925.1	h6.sal.bam	other	599012	599012	0	+	1	6	87	153	1.0
CP008925.1	h6.sal.bam	other	599013	599013	0	+	1	3	87	147	1.0
CP008925.1	h6.sal.bam	other	599014	599014	0	+	0	2	86	145	0.0
CP008925.1	h6.sal.bam	other	599015	599015	0	+	4	3	89	146	4.0
CP008925.1	h6.sal.bam	other	599016	599016	0	+	1	1	89	143	1.0
CP008925.1	h6.sal.bam	GTTC	599017	599017	599025	+	2	19	91	145	2.0
CP008925.1	h6.sal.bam	other	599018	599018	0	+	2	4	93	127	2.0
CP008925.1	h6.sal.bam	GTTC	599019	599019	599025	+	18	2	111	124	18.0
CP008925.1	h6.sal.bam	other	599020	599020	0	+	1	5	112	125	1.0
CP008925.1	h6.sal.bam	other	599021	599021	0	+	2	2	112	120	2.0
CP008925.1	h6.sal.bam	other	599022	599022	0	+	0	3	111	119	0.0
CP008925.1	h6.sal.bam	other	599023	599023	0	+	0	1	109	118	0.0
CP008925.1	h6.sal.bam	other	599024	599024	0	+	1	2	109	117	1.0
CP008925.1	h6.sal.bam	other	599025	599025	0	+	4	0	111	115	4.0
CP008925.1	h6.sal.bam	other	599026	599026	0	+	2	2	113	115	2.0
CP008925.1	h6.sal.bam	other	599027	599027	0	+	2	1	115	113	2.0
CP008925.1	h6.sal.bam	other	599028	599028	0	+	1	2	116	114	1.0
CP008925.1	h6.sal.bam	other	599029	599029	0	+	0	2	112	112	0.0
CP008925.1	h6.sal.bam	other	599030	599030	0	+	1	0	112	113	1.0
CP008925.1	h6.sal.bam	other	599031	599031	0	+	4	0	115	113	4.0
CP008925.1	h6.sal.bam	other	599032	599032	0	+	3	2	114	113	3.0
CP008925.1	h6.sal.bam	other	599033	599033	0	+	0	1	108	111	0.0
CP008925.1	h6.sal.bam	GTTC	599034	599034	599025	+	1	33	109	110	1.0
CP008925.1	h6.sal.bam	other	599035	599035	0	+	1	2	110	78	1.0
CP008925.1	h6.sal.bam	GTTC	599036	599036	599025	+	21	1	128	82	21.0
CP008925.1	h6.sal.bam	other	599037	599037	0	+	2	1	130	81	2.0
CP008925.1	h6.sal.bam	other	599038	599038	0	+	1	4	131	83	1.0
CP008925.1	h6.sal.bam	other	599039	599039	0	+	3	0	133	79	3.0
CP008925.1	h6.sal.bam	other	599040	599040	0	+	0	0	132	79	0.0
CP008925.1	h6.sal.bam	other	599041	599041	0	+	0	0	127	82	0.0
CP008925.1	h6.sal.bam	other	599042	599042	0	+	0	0	127	82	0.0
CP008925.1	h6.sal.bam	other	599043	599043	0	+	1	2	128	82	1.0
CP008925.1	h6.sal.bam	other	599044	599044	0	+	0	1	122	80	0.0
CP008925.1	h6.sal.bam	other	599045	599045	0	+	4	2	126	84	4.0
CP008925.1	h6.sal.bam	other	599046	599046	0	+	2	3	128	82	2.0
CP008925.1	h6.sal.bam	other	599047	599047	0	+	0	1	127	80	0.0
CP008925.1	h6.sal.bam	other	599048	599048	0	+	1	0	127	79	1.0
CP008925.1	h6.sal.bam	other	599049	599049	0	+	0	8	127	79	0.0
CP008925.1	h6.sal.bam	other	599050	599050	0	+	3	2	130	72	3.0
CP008925.1	h6.sal.bam	other	599051	599051	0	+	0	1	130	72	0.0
CP008925.1	h6.sal.bam	other	599052	599052	0	+	2	0	132	71	2.0
CP008925.1	h6.sal.bam	other	599053	599053	0	+	3	1	134	72	3.0
CP008925.1	h6.sal.bam	other	599054	599054	0	+	1	3	135	71	1.0
CP008925.1	h6.sal.bam	other	599055	599055	0	+	0	1	135	71	0.0
CP008925.1	h6.sal.bam	other	599056	599056	0	+	1	1	134	73	1.0
CP008925.1	h6.sal.bam	other	599057	599057	0	+	0	1	134	72	0.0
CP008925.1	h6.sal.bam	other	599058	599058	0	+	2	0	132	71	2.0
CP008925.1	h6.sal.bam	other	599059	599059	0	+	0	0	132	71	0.0
CP008925.1	h6.sal.bam	other	599060	599060	0	+	1	0	132	78	1.0
CP008925.1	h6.sal.bam	other	599061	599061	0	+	4	1	134	79	4.0
CP008925.1	h6.sal.bam	other	599062	599062	0	+	0	3	133	79	0.0
CP008925.1	h6.sal.bam	other	599063	599063	0	+	1	1	133	77	1.0
CP008925.1	h6.sal.bam	other	599064	599064	0	+	3	0	135	78	3.0
CP008925.1	h6.sal.bam	other	599065	599065	0	+	1	0	135	79	1.0
CP008925.1	h6.sal.bam	other	599066	599066	0	+	0	0	135	79	0.0
CP008925.1	h6.sal.bam	other	599067	599067	0	+	1	1	136	83	1.0
CP008925.1	h6.sal.bam	other	599068	599068	0	+	2	3	138	82	2.0
CP008925.1	h6.sal.bam	other	599069	599069	0	+	0	0	137	83	0.0
CP008925.1	h6.sal.bam	other	599070	599070	0	+	1	0	138	83	1.0
CP008925.1	h6.sal.bam	other	599071	599071	0	+	1	0	135	84	1.0
CP008925.1	h6.sal.bam	other	599072	599072	0	+	1	0	131	84	1.0
CP008925.1	h6.sal.bam	other	599073	599073	0	+	3	0	134	84	3.0
CP008925.1	h6.sal.bam	other	599074	599074	0	+	1	1	135	85	1.0
CP008925.1	h6.sal.bam	other	599075	599075	0	+	2	1	137	84	2.0
CP008925.1	h6.sal.bam	other	599076	599076	0	+	0	0	136	85	0.0
CP008925.1	h6.sal.bam	other	599077	599077	0	+	1	1	133	85	1.0
CP008925.1	h6.sal.bam	other	599078	599078	0	+	1	1	132	85	1.0
CP008925.1	h6.sal.bam	other	599079	599079	0	+	2	0	133	85	2.0
CP008925.1	h6.sal.bam	other	599080	599080	0	+	1	0	132	88	1.0
CP008925.1	h6.sal.bam	other	599081	599081	0	+	0	0	129	89	0.0
CP008925.1	h6.sal.bam	other	599082	599082	0	+	1	2	130	91	1.0
CP008925.1	h6.sal.bam	other	599083	599083	0	+	1	1	131	89	1.0
CP008925.1	h6.sal.bam	other	599084	599084	0	+	0	3	130	89	0.0
CP008925.1	h6.sal.bam	other	599085	599085	0	+	2	1	130	87	2.0
CP008925.1	h6.sal.bam	other	599086	599086	0	+	3	2	132	87	3.0
CP008925.1	h6.sal.bam	other	599087	599087	0	+	2	1	132	88	2.0
CP008925.1	h6.sal.bam	other	599088	599088	0	+	1	0	133	88	1.0
CP008925.1	h6.sal.bam	other	599089	599089	0	+	1	3	130	88	1.0
CP008925.1	h6.sal.bam	other	599090	599090	0	+	1	1	131	85	1.0
CP008925.1	h6.sal.bam	other	599091	599091	0	+	0	2	126	84	0.0
CP008925.1	h6.sal.bam	other	599092	599092	0	+	5	1	131	83	5.0
CP008925.1	h6.sal.bam	other	599093	599093	0	+	1	1	130	82	1.0
CP008925.1	h6.sal.bam	other	599094	599094	0	+	0	4	115	86	0.0
CP008925.1	h6.sal.bam	other	599095	599095	0	+	0	0	112	83	0.0
CP008925.1	h6.sal.bam	other	599096	599096	0	+	2	2	114	86	2.0
CP008925.1	h6.sal.bam	other	599097	599097	0	+	1	2	115	85	1.0
CP008925.1	h6.sal.bam	other	599098	599098	0	+	3	0	118	83	3.0
CP008925.1	h6.sal.bam	other	599099	599099	0	+	1	0	118	83	1.0
CP008925.1	h6.sal.bam	other	599100	599100	0	+	2	0	116	93	2.0
CP008925.1	h6.sal.bam	other	599101	599101	0	+	0	0	111	93	0.0
CP008925.1	h6.sal.bam	other	599102	599102	0	+	1	2	112	94	1.0
CP008925.1	h6.sal.bam	other	599103	599103	0	+	1	0	112	97	1.0
CP008925.1	h6.sal.bam	other	599104	599104	0	+	2	3	114	97	2.0
CP008925.1	h6.sal.bam	other	599105	599105	0	+	1	0	110	95	1.0
CP008925.1	h6.sal.bam	other	599106	599106	0	+	1	0	111	95	1.0
CP008925.1	h6.sal.bam	other	599107	599107	0	+	1	0	109	95	1.0
CP008925.1	h6.sal.bam	other	599108	599108	0	+	1	1	109	95	1.0
CP008925.1	h6.sal.bam	other	599109	599109	0	+	0	2	87	95	0.0
CP008925.1	h6.sal.bam	other	599110	599110	0	+	2	3	89	93	2.0
CP008925.1	h6.sal.bam	other	599111	599111	0	+	0	1	88	93	0.0
CP008925.1	h6.sal.bam	other	599112	599112	0	+	1	2	87	92	1.0
CP008925.1	h6.sal.bam	other	599113	599113	0	+	5	0	91	93	5.0
CP008925.1	h6.sal.bam	other	599114	599114	0	+	1	1	89	93	1.0
CP008925.1	h6.sal.bam	other	599115	599115	0	+	1	2	90	92	1.0
CP008925.1	h6.sal.bam	other	599116	599116	0	+	4	0	94	94	4.0
CP008925.1	h6.sal.bam	other	599117	599117	0	+	1	4	95	94	1.0
CP008925.1	h6.sal.bam	other	599118	599118	0	+	0	1	94	92	0.0
CP008925.1	h6.sal.bam	other	599119	599119	0	+	6	0	100	91	6.0
CP008925.1	h6.sal.bam	other	599120	599120	0	+	2	1	98	91	2.0
CP008925.1	h6.sal.bam	other	599121	599121	0	+	2	0	98	90	2.0
CP008925.1	h6.sal.bam	other	599122	599122	0	+	2	0	100	92	2.0
CP008925.1	h6.sal.bam	other	599123	599123	0	+	3	0	102	92	3.0
CP008925.1	h6.sal.bam	other	599124	599124	0	+	0	2	102	92	0.0
CP008925.1	h6.sal.bam	other	599125	599125	0	+	2	1	101	91	2.0
CP008925.1	h6.sal.bam	other	599126	599126	0	+	0	0	101	92	0.0
CP008925.1	h6.sal.bam	other	599127	599127	0	+	1	1	100	98	1.0
CP008925.1	h6.sal.bam	other	599128	599128	0	+	0	3	97	98	0.0
CP008925.1	h6.sal.bam	other	599129	599129	0	+	2	0	97	97	2.0
CP008925.1	h6.sal.bam	other	599130	599130	0	+	0	3	97	97	0.0
CP008925.1	h6.sal.bam	other	599131	599131	0	+	0	0	97	96	0.0
CP008925.1	h6.sal.bam	other	599132	599132	0	+	0	0	95	96	0.0
CP008925.1	h6.sal.bam	other	599133	599133	0	+	1	0	96	97	1.0
CP008925.1	h6.sal.bam	other	599134	599134	0	+	2	7	98	100	2.0
CP008925.1	h6.sal.bam	other	599135	599135	0	+	2	1	99	93	2.0
CP008925.1	h6.sal.bam	other	599136	599136	0	+	2	1	98	92	2.0
CP008925.1	h6.sal.bam	other	599137	599137	0	+	1	1	98	92	1.0
CP008925.1	h6.sal.bam	other	599138	599138	0	+	1	2	94	91	1.0
CP008925.1	h6.sal.bam	other	599139	599139	0	+	3	1	97	89	3.0
CP008925.1	h6.sal.bam	other	599140	599140	0	+	0	0	97	90	0.0
CP008925.1	h6.sal.bam	other	599141	599141	0	+	0	4	97	90	0.0
CP008925.1	h6.sal.bam	other	599142	599142	0	+	6	3	102	88	6.0
CP008925.1	h6.sal.bam	other	599143	599143	0	+	1	1	101	85	1.0
CP008925.1	h6.sal.bam	other	599144	599144	0	+	1	0	102	87	1.0
CP008925.1	h6.sal.bam	other	599145	599145	0	+	3	1	104	88	3.0
CP008925.1	h6.sal.bam	other	599146	599146	0	+	0	0	102	88	0.0
CP008925.1	h6.sal.bam	other	599147	599147	0	+	1	0	101	88	1.0
CP008925.1	h6.sal.bam	other	599148	599148	0	+	0	1	100	91	0.0
CP008925.1	h6.sal.bam	other	599149	599149	0	+	0	0	100	90	0.0
CP008925.1	h6.sal.bam	other	599150	599150	0	+	0	2	98	95	0.0
CP008925.1	h6.sal.bam	other	599151	599151	0	+	1	0	98	95	1.0
CP008925.1	h6.sal.bam	other	599152	599152	0	+	0	1	96	97	0.0
CP008925.1	h6.sal.bam	other	599153	599153	0	+	3	1	99	96	3.0
CP008925.1	h6.sal.bam	other	599154	599154	0	+	1	3	97	95	1.0
CP008925.1	h6.sal.bam	other	599155	599155	0	+	0	1	97	92	0.0
CP008925.1	h6.sal.bam	other	599156	599156	0	+	3	2	100	92	3.0
CP008925.1	h6.sal.bam	other	599157	599157	0	+	3	0	102	90	3.0
CP008925.1	h6.sal.bam	other	599158	599158	0	+	2	1	103	90	2.0
CP008925.1	h6.sal.bam	other	599159	599159	0	+	1	2	104	92	1.0
CP008925.1	h6.sal.bam	other	599160	599160	0	+	2	1	105	91	2.0
CP008925.1	h6.sal.bam	other	599161	599161	0	+	2	3	103	90	2.0
CP008925.1	h6.sal.bam	other	599162	599162	0	+	2	1	104	88	2.0
CP008925.1	h6.sal.bam	other	599163	599163	0	+	1	0	103	88	1.0
CP008925.1	h6.sal.bam	other	599164	599164	0	+	3	0	106	90	3.0
CP008925.1	h6.sal.bam	other	599165	599165	0	+	1	0	106	94	1.0
CP008925.1	h6.sal.bam	other	599166	599166	0	+	0	4	106	94	0.0
CP008925.1	h6.sal.bam	other	599167	599167	0	+	0	0	101	93	0.0
CP008925.1	h6.sal.bam	other	599168	599168	0	+	1	1	101	94	1.0
CP008925.1	h6.sal.bam	other	599169	599169	0	+	1	1	101	96	1.0
CP008925.1	h6.sal.bam	other	599170	599170	0	+	1	3	101	98	1.0
CP008925.1	h6.sal.bam	other	599171	599171	0	+	2	1	102	95	2.0
CP008925.1	h6.sal.bam	other	599172	599172	0	+	0	1	99	94	0.0
CP008925.1	h6.sal.bam	other	599173	599173	0	+	2	9	100	96	2.0
CP008925.1	h6.sal.bam	other	599174	599174	0	+	2	0	100	88	2.0
CP008925.1	h6.sal.bam	other	599175	599175	0	+	2	0	101	88	2.0
CP008925.1	h6.sal.bam	other	599176	599176	0	+	1	1	101	88	1.0
CP008925.1	h6.sal.bam	other	599177	599177	0	+	0	5	101	90	0.0
CP008925.1	h6.sal.bam	other	599178	599178	0	+	3	0	103	86	3.0
CP008925.1	h6.sal.bam	other	599179	599179	0	+	1	1	103	86	1.0
CP008925.1	h6.sal.bam	other	599180	599180	0	+	1	0	102	85	1.0
CP008925.1	h6.sal.bam	other	599181	599181	0	+	1	0	103	89	1.0
CP008925.1	h6.sal.bam	other	599182	599182	0	+	1	0	103	92	1.0
CP008925.1	h6.sal.bam	other	599183	599183	0	+	0	1	102	94	0.0
CP008925.1	h6.sal.bam	other	599184	599184	0	+	2	0	101	95	2.0
CP008925.1	h6.sal.bam	other	599185	599185	0	+	1	3	102	95	1.0
CP008925.1	h6.sal.bam	other	599186	599186	0	+	0	0	101	96	0.0
CP008925.1	h6.sal.bam	other	599187	599187	0	+	0	2	101	96	0.0
CP008925.1	h6.sal.bam	other	599188	599188	0	+	0	1	94	96	0.0
CP008925.1	h6.sal.bam	other	599189	599189	0	+	0	3	94	97	0.0
CP008925.1	h6.sal.bam	other	599190	599190	0	+	2	0	95	94	2.0
CP008925.1	h6.sal.bam	other	599191	599191	0	+	1	2	93	94	1.0
CP008925.1	h6.sal.bam	other	599192	599192	0	+	1	0	91	92	1.0
CP008925.1	h6.sal.bam	other	599193	599193	0	+	0	0	84	92	0.0
CP008925.1	h6.sal.bam	other	599194	599194	0	+	0	2	78	92	0.0
CP008925.1	h6.sal.bam	other	599195	599195	0	+	0	0	78	90	0.0
CP008925.1	h6.sal.bam	other	599196	599196	0	+	2	0	70	90	2.0
CP008925.1	h6.sal.bam	other	599197	599197	0	+	0	0	70	90	0.0
CP008925.1	h6.sal.bam	other	599198	599198	0	+	0	1	70	90	0.0
CP008925.1	h6.sal.bam	other	599199	599199	0	+	1	2	71	90	1.0
CP008925.1	h6.sal.bam	other	599200	599200	0	+	3	3	67	121	3.0
CP008925.1	h6.sal.bam	other	599201	599201	0	+	2	3	68	119	2.0
CP008925.1	h6.sal.bam	other	599202	599202	0	+	2	1	70	117	2.0
CP008925.1	h6.sal.bam	other	599203	599203	0	+	4	2	74	117	4.0
CP008925.1	h6.sal.bam	other	599204	599204	0	+	1	1	74	115	1.0
CP008925.1	h6.sal.bam	other	599205	599205	0	+	0	1	72	116	0.0
CP008925.1	h6.sal.bam	other	599206	599206	0	+	2	0	74	116	2.0
CP008925.1	h6.sal.bam	other	599207	599207	0	+	1	1	75	117	1.0
CP008925.1	h6.sal.bam	other	599208	599208	0	+	0	3	73	118	0.0
CP008925.1	h6.sal.bam	other	599209	599209	0	+	2	0	75	117	2.0
CP008925.1	h6.sal.bam	other	599210	599210	0	+	1	0	76	117	1.0
CP008925.1	h6.sal.bam	other	599211	599211	0	+	1	1	76	119	1.0
CP008925.1	h6.sal.bam	other	599212	599212	0	+	1	0	74	118	1.0
CP008925.1	h6.sal.bam	other	599213	599213	0	+	1	0	74	119	1.0
CP008925.1	h6.sal.bam	other	599214	599214	0	+	1	2	75	126	1.0
CP008925.1	h6.sal.bam	other	599215	599215	0	+	2	0	77	126	2.0
CP008925.1	h6.sal.bam	other	599216	599216	0	+	0	2	76	126	0.0
CP008925.1	h6.sal.bam	other	599217	599217	0	+	1	1	75	148	1.0
CP008925.1	h6.sal.bam	other	599218	599218	0	+	2	2	77	158	2.0
CP008925.1	h6.sal.bam	other	599219	599219	0	+	1	2	78	157	1.0
CP008925.1	h6.sal.bam	other	599220	599220	0	+	4	0	81	155	4.0
CP008925.1	h6.sal.bam	other	599221	599221	0	+	1	0	81	156	1.0
CP008925.1	h6.sal.bam	other	599222	599222	0	+	0	4	81	156	0.0
CP008925.1	h6.sal.bam	other	599223	599223	0	+	0	4	81	152	0.0
CP008925.1	h6.sal.bam	other	599224	599224	0	+	1	2	82	148	1.0
CP008925.1	h6.sal.bam	other	599225	599225	0	+	1	0	83	147	1.0
CP008925.1	h6.sal.bam	other	599226	599226	0	+	1	2	84	148	1.0
CP008925.1	h6.sal.bam	other	599227	599227	0	+	2	1	86	146	2.0
CP008925.1	h6.sal.bam	other	599228	599228	0	+	2	0	86	145	2.0
CP008925.1	h6.sal.bam	other	599229	599229	0	+	1	1	87	149	1.0
CP008925.1	h6.sal.bam	other	599230	599230	0	+	2	0	89	149	2.0
CP008925.1	h6.sal.bam	other	599231	599231	0	+	0	0	83	153	0.0
CP008925.1	h6.sal.bam	other	599232	599232	0	+	0	1	79	155	0.0
CP008925.1	h6.sal.bam	other	599233	599233	0	+	2	2	81	154	2.0
CP008925.1	h6.sal.bam	other	599234	599234	0	+	1	1	82	155	1.0
CP008925.1	h6.sal.bam	other	599235	599235	0	+	0	0	82	154	0.0
CP008925.1	h6.sal.bam	other	599236	599236	0	+	2	1	82	155	2.0
CP008925.1	h6.sal.bam	other	599237	599237	0	+	0	1	81	155	0.0
CP008925.1	h6.sal.bam	other	599238	599238	0	+	1	2	79	154	1.0
CP008925.1	h6.sal.bam	other	599239	599239	0	+	0	3	74	152	0.0
CP008925.1	h6.sal.bam	other	599240	599240	0	+	0	2	74	150	0.0
CP008925.1	h6.sal.bam	other	599241	599241	0	+	1	1	75	149	1.0
CP008925.1	h6.sal.bam	other	599242	599242	0	+	3	1	73	150	3.0
CP008925.1	h6.sal.bam	other	599243	599243	0	+	1	3	74	149	1.0
CP008925.1	h6.sal.bam	other	599244	599244	0	+	0	3	73	146	0.0
CP008925.1	h6.sal.bam	other	599245	599245	0	+	0	0	72	143	0.0
CP008925.1	h6.sal.bam	other	599246	599246	0	+	2	0	74	147	2.0
CP008925.1	h6.sal.bam	other	599247	599247	0	+	1	3	74	147	1.0
CP008925.1	h6.sal.bam	other	599248	599248	0	+	2	1	76	147	2.0
CP008925.1	h6.sal.bam	other	599249	599249	0	+	0	0	75	147	0.0
CP008925.1	h6.sal.bam	other	599250	599250	0	+	1	0	76	147	1.0
CP008925.1	h6.sal.bam	other	599251	599251	0	+	2	3	76	147	2.0
CP008925.1	h6.sal.bam	other	599252	599252	0	+	2	1	77	144	2.0
CP008925.1	h6.sal.bam	other	599253	599253	0	+	0	3	77	143	0.0
CP008925.1	h6.sal.bam	other	599254	599254	0	+	0	2	74	147	0.0
CP008925.1	h6.sal.bam	other	599255	599255	0	+	2	2	76	146	2.0
CP008925.1	h6.sal.bam	other	599256	599256	0	+	0	1	75	144	0.0
CP008925.1	h6.sal.bam	other	599257	599257	0	+	1	1	76	144	1.0
CP008925.1	h6.sal.bam	other	599258	599258	0	+	1	2	76	144	1.0
CP008925.1	h6.sal.bam	other	599259	599259	0	+	1	1	76	142	1.0
CP008925.1	h6.sal.bam	other	599260	599260	0	+	0	4	76	145	0.0
CP008925.1	h6.sal.bam	other	599261	599261	0	+	2	1	78	142	2.0
CP008925.1	h6.sal.bam	other	599262	599262	0	+	1	0	79	147	1.0
CP008925.1	h6.sal.bam	other	599263	599263	0	+	0	2	79	147	0.0
CP008925.1	h6.sal.bam	other	599264	599264	0	+	0	0	79	145	0.0
CP008925.1	h6.sal.bam	other	599265	599265	0	+	0	0	77	147	0.0
CP008925.1	h6.sal.bam	other	599266	599266	0	+	0	0	75	150	0.0
CP008925.1	h6.sal.bam	other	599267	599267	0	+	0	0	75	150	0.0
CP008925.1	h6.sal.bam	other	599268	599268	0	+	0	0	75	152	0.0
CP008925.1	h6.sal.bam	other	599269	599269	0	+	3	0	78	152	3.0
CP008925.1	h6.sal.bam	other	599270	599270	0	+	1	0	79	152	1.0
CP008925.1	h6.sal.bam	other	599271	599271	0	+	1	0	78	156	1.0
CP008925.1	h6.sal.bam	other	599272	599272	0	+	0	1	78	156	0.0
CP008925.1	h6.sal.bam	other	599273	599273	0	+	1	0	76	157	1.0
CP008925.1	h6.sal.bam	GAAC	599274	599274	599282	+	0	39	75	158	0.0
CP008925.1	h6.sal.bam	other	599275	599275	0	+	3	0	76	119	3.0
CP008925.1	h6.sal.bam	GAAC	599276	599276	599282	+	35	1	109	119	35.0
CP008925.1	h6.sal.bam	other	599277	599277	0	+	3	1	110	121	3.0
CP008925.1	h6.sal.bam	other	599278	599278	0	+	0	2	106	123	0.0
CP008925.1	h6.sal.bam	other	599279	599279	0	+	0	0	105	121	0.0
CP008925.1	h6.sal.bam	other	599280	599280	0	+	1	1	106	122	1.0
CP008925.1	h6.sal.bam	other	599281	599281	0	+	1	1	101	121	1.0
CP008925.1	h6.sal.bam	other	599282	599282	0	+	0	1	101	121	0.0
CP008925.1	h6.sal.bam	other	599283	599283	0	+	4	1	105	123	4.0
CP008925.1	h6.sal.bam	other	599284	599284	0	+	0	1	104	122	0.0
CP008925.1	h6.sal.bam	other	599285	599285	0	+	0	1	104	124	0.0
CP008925.1	h6.sal.bam	other	599286	599286	0	+	0	3	103	123	0.0
CP008925.1	h6.sal.bam	other	599287	599287	0	+	0	2	103	120	0.0
CP008925.1	h6.sal.bam	other	599288	599288	0	+	2	3	104	119	2.0
CP008925.1	h6.sal.bam	other	599289	599289	0	+	0	1	103	117	0.0
CP008925.1	h6.sal.bam	other	599290	599290	0	+	0	0	101	117	0.0
CP008925.1	h6.sal.bam	GAAC	599291	599291	599282	+	3	35	104	117	3.0
CP008925.1	h6.sal.bam	other	599292	599292	0	+	3	0	105	82	3.0
CP008925.1	h6.sal.bam	GAAC	599293	599293	599282	+	49	0	153	82	49.0
CP008925.1	h6.sal.bam	other	599294	599294	0	+	1	0	152	82	1.0
CP008925.1	h6.sal.bam	other	599295	599295	0	+	0	1	150	83	0.0
CP008925.1	h6.sal.bam	other	599296	599296	0	+	0	0	149	87	0.0
CP008925.1	h6.sal.bam	other	599297	599297	0	+	0	0	149	87	0.0
CP008925.1	h6.sal.bam	other	599298	599298	0	+	1	0	150	89	1.0
CP008925.1	h6.sal.bam	other	599299	599299	0	+	2	1	151	90	2.0
CP008925.1	h6.sal.bam	other	599300	599300	0	+	1	0	151	93	1.0
CP008925.1	h6.sal.bam	other	599301	599301	0	+	2	0	152	93	2.0
CP008925.1	h6.sal.bam	other	599302	599302	0	+	2	2	152	94	2.0
CP008925.1	h6.sal.bam	other	599303	599303	0	+	1	2	150	93	1.0
CP008925.1	h6.sal.bam	other	599304	599304	0	+	1	1	148	91	1.0
CP008925.1	h6.sal.bam	other	599305	599305	0	+	0	4	148	90	0.0
CP008925.1	h6.sal.bam	other	599306	599306	0	+	0	2	148	88	0.0
CP008925.1	h6.sal.bam	other	599307	599307	0	+	2	1	150	86	2.0
CP008925.1	h6.sal.bam	other	599308	599308	0	+	4	2	151	89	4.0
CP008925.1	h6.sal.bam	other	599309	599309	0	+	0	0	151	87	0.0
CP008925.1	h6.sal.bam	other	599310	599310	0	+	1	1	152	90	1.0
CP008925.1	h6.sal.bam	other	599311	599311	0	+	1	1	151	90	1.0
CP008925.1	h6.sal.bam	other	599312	599312	0	+	0	0	150	89	0.0
CP008925.1	h6.sal.bam	other	599313	599313	0	+	0	0	150	89	0.0
CP008925.1	h6.sal.bam	other	599314	599314	0	+	2	1	152	91	2.0
CP008925.1	h6.sal.bam	other	599315	599315	0	+	0	1	151	92	0.0
CP008925.1	h6.sal.bam	other	599316	599316	0	+	0	2	151	91	0.0
CP008925.1	h6.sal.bam	other	599317	599317	0	+	2	2	150	93	2.0
CP008925.1	h6.sal.bam	other	599318	599318	0	+	0	1	150	91	0.0
CP008925.1	h6.sal.bam	other	599319	599319	0	+	0	1	150	94	0.0
CP008925.1	h6.sal.bam	other	599320	599320	0	+	1	0	151	94	1.0
CP008925.1	h6.sal.bam	other	599321	599321	0	+	1	0	149	95	1.0
CP008925.1	h6.sal.bam	other	599322	599322	0	+	1	3	150	95	1.0
CP008925.1	h6.sal.bam	other	599323	599323	0	+	4	1	152	92	4.0
CP008925.1	h6.sal.bam	other	599324	599324	0	+	1	0	153	92	1.0
CP008925.1	h6.sal.bam	other	599325	599325	0	+	1	0	154	92	1.0
CP008925.1	h6.sal.bam	other	599326	599326	0	+	4	1	156	92	4.0
CP008925.1	h6.sal.bam	other	599327	599327	0	+	1	0	155	91	1.0
CP008925.1	h6.sal.bam	other	599328	599328	0	+	0	6	154	91	0.0
CP008925.1	h6.sal.bam	other	599329	599329	0	+	0	1	154	85	0.0
CP008925.1	h6.sal.bam	other	599330	599330	0	+	1	0	154	87	1.0
CP008925.1	h6.sal.bam	other	599331	599331	0	+	4	1	158	88	4.0
CP008925.1	h6.sal.bam	other	599332	599332	0	+	3	1	160	87	3.0
CP008925.1	h6.sal.bam	other	599333	599333	0	+	2	4	160	86	2.0
CP008925.1	h6.sal.bam	other	599334	599334	0	+	0	1	160	82	0.0
CP008925.1	h6.sal.bam	other	599335	599335	0	+	0	1	160	83	0.0
CP008925.1	h6.sal.bam	other	599336	599336	0	+	1	5	159	84	1.0
CP008925.1	h6.sal.bam	other	599337	599337	0	+	2	1	160	80	2.0
CP008925.1	h6.sal.bam	other	599338	599338	0	+	2	1	162	81	2.0
CP008925.1	h6.sal.bam	other	599339	599339	0	+	0	0	162	83	0.0
CP008925.1	h6.sal.bam	other	599340	599340	0	+	0	3	161	88	0.0
CP008925.1	h6.sal.bam	other	599341	599341	0	+	0	2	161	85	0.0
CP008925.1	h6.sal.bam	other	599342	599342	0	+	0	1	161	83	0.0
CP008925.1	h6.sal.bam	other	599343	599343	0	+	6	0	167	82	6.0
CP008925.1	h6.sal.bam	other	599344	599344	0	+	1	1	164	82	1.0
CP008925.1	h6.sal.bam	other	599345	599345	0	+	3	2	165	84	3.0
CP008925.1	h6.sal.bam	other	599346	599346	0	+	0	1	165	82	0.0
CP008925.1	h6.sal.bam	other	599347	599347	0	+	1	1	165	81	1.0
CP008925.1	h6.sal.bam	other	599348	599348	0	+	1	1	166	80	1.0
CP008925.1	h6.sal.bam	other	599349	599349	0	+	1	2	166	83	1.0
CP008925.1	h6.sal.bam	other	599350	599350	0	+	0	0	163	84	0.0
CP008925.1	h6.sal.bam	other	599351	599351	0	+	0	1	129	85	0.0
CP008925.1	h6.sal.bam	other	599352	599352	0	+	0	3	126	85	0.0
CP008925.1	h6.sal.bam	other	599353	599353	0	+	1	1	127	83	1.0
CP008925.1	h6.sal.bam	other	599354	599354	0	+	2	0	129	83	2.0
CP008925.1	h6.sal.bam	other	599355	599355	0	+	1	0	130	83	1.0
CP008925.1	h6.sal.bam	other	599356	599356	0	+	0	1	130	84	0.0
CP008925.1	h6.sal.bam	other	599357	599357	0	+	0	3	130	83	0.0
CP008925.1	h6.sal.bam	other	599358	599358	0	+	1	0	127	81	1.0
CP008925.1	h6.sal.bam	other	599359	599359	0	+	0	3	127	82	0.0
CP008925.1	h6.sal.bam	other	599360	599360	0	+	3	0	130	81	3.0
CP008925.1	h6.sal.bam	other	599361	599361	0	+	3	1	133	81	3.0
CP008925.1	h6.sal.bam	other	599362	599362	0	+	0	1	133	83	0.0
CP008925.1	h6.sal.bam	other	599363	599363	0	+	1	1	132	82	1.0
CP008925.1	h6.sal.bam	other	599364	599364	0	+	6	1	138	81	6.0
CP008925.1	h6.sal.bam	other	599365	599365	0	+	0	0	138	80	0.0
CP008925.1	h6.sal.bam	other	599366	599366	0	+	0	0	132	82	0.0
CP008925.1	h6.sal.bam	other	599367	599367	0	+	0	0	82	85	0.0
CP008925.1	h6.sal.bam	other	599368	599368	0	+	1	2	83	86	1.0
CP008925.1	h6.sal.bam	other	599369	599369	0	+	0	1	83	84	0.0
CP008925.1	h6.sal.bam	other	599370	599370	0	+	2	3	85	86	2.0
CP008925.1	h6.sal.bam	other	599371	599371	0	+	1	0	86	86	1.0
CP008925.1	h6.sal.bam	other	599372	599372	0	+	1	2	87	90	1.0
CP008925.1	h6.sal.bam	other	599373	599373	0	+	4	1	90	90	4.0
CP008925.1	h6.sal.bam	other	599374	599374	0	+	2	4	90	91	2.0
CP008925.1	h6.sal.bam	other	599375	599375	0	+	7	1	96	88	7.0
CP008925.1	h6.sal.bam	other	599376	599376	0	+	2	1	96	89	2.0
CP008925.1	h6.sal.bam	other	599377	599377	0	+	0	0	94	89	0.0
CP008925.1	h6.sal.bam	other	599378	599378	0	+	3	0	96	90	3.0
CP008925.1	h6.sal.bam	other	599379	599379	0	+	2	0	97	93	2.0
CP008925.1	h6.sal.bam	other	599380	599380	0	+	4	2	101	93	4.0
CP008925.1	h6.sal.bam	other	599381	599381	0	+	1	0	102	93	1.0
CP008925.1	h6.sal.bam	other	599382	599382	0	+	1	4	101	93	1.0
CP008925.1	h6.sal.bam	other	599383	599383	0	+	1	1	98	89	1.0
CP008925.1	h6.sal.bam	other	599384	599384	0	+	4	2	101	93	4.0
CP008925.1	h6.sal.bam	other	599385	599385	0	+	4	1	105	91	4.0
CP008925.1	h6.sal.bam	other	599386	599386	0	+	5	0	109	91	5.0
CP008925.1	h6.sal.bam	other	599387	599387	0	+	0	1	109	91	0.0
CP008925.1	h6.sal.bam	other	599388	599388	0	+	1	1	110	90	1.0
CP008925.1	h6.sal.bam	other	599389	599389	0	+	1	2	109	89	1.0
CP008925.1	h6.sal.bam	other	599390	599390	0	+	2	2	111	88	2.0
CP008925.1	h6.sal.bam	other	599391	599391	0	+	3	1	114	87	3.0
CP008925.1	h6.sal.bam	other	599392	599392	0	+	0	2	112	87	0.0
CP008925.1	h6.sal.bam	other	599393	599393	0	+	1	2	113	85	1.0
CP008925.1	h6.sal.bam	other	599394	599394	0	+	1	1	114	85	1.0
CP008925.1	h6.sal.bam	other	599395	599395	0	+	2	1	115	84	2.0
CP008925.1	h6.sal.bam	other	599396	599396	0	+	1	0	114	84	1.0
CP008925.1	h6.sal.bam	other	599397	599397	0	+	0	0	110	86	0.0
CP008925.1	h6.sal.bam	other	599398	599398	0	+	0	1	109	88	0.0
CP008925.1	h6.sal.bam	other	599399	599399	0	+	0	0	108	87	0.0
CP008925.1	h6.sal.bam	other	599400	599400	0	+	2	0	106	89	2.0
CP008925.1	h6.sal.bam	other	599401	599401	0	+	0	0	104	90	0.0
CP008925.1	h6.sal.bam	other	599402	599402	0	+	2	0	106	90	2.0
CP008925.1	h6.sal.bam	other	599403	599403	0	+	0	0	106	91	0.0
CP008925.1	h6.sal.bam	other	599404	599404	0	+	1	3	107	91	1.0
CP008925.1	h6.sal.bam	other	599405	599405	0	+	3	1	109	88	3.0
CP008925.1	h6.sal.bam	other	599406	599406	0	+	1	0	105	97	1.0
CP008925.1	h6.sal.bam	other	599407	599407	0	+	1	0	103	97	1.0
CP008925.1	h6.sal.bam	other	599408	599408	0	+	2	1	104	97	2.0
CP008925.1	h6.sal.bam	other	599409	599409	0	+	1	2	105	96	1.0
CP008925.1	h6.sal.bam	other	599410	599410	0	+	5	2	109	97	5.0
CP008925.1	h6.sal.bam	other	599411	599411	0	+	3	1	111	99	3.0
CP008925.1	h6.sal.bam	other	599412	599412	0	+	2	2	111	99	2.0
CP008925.1	h6.sal.bam	other	599413	599413	0	+	1	3	112	98	1.0
CP008925.1	h6.sal.bam	other	599414	599414	0	+	1	5	113	99	1.0
CP008925.1	h6.sal.bam	other	599415	599415	0	+	1	0	114	95	1.0
CP008925.1	h6.sal.bam	other	599416	599416	0	+	3	0	116	98	3.0
CP008925.1	h6.sal.bam	other	599417	599417	0	+	1	1	110	99	1.0
CP008925.1	h6.sal.bam	other	599418	599418	0	+	3	1	113	101	3.0
CP008925.1	h6.sal.bam	other	599419	599419	0	+	1	0	114	103	1.0
CP008925.1	h6.sal.bam	other	599420	599420	0	+	6	0	118	105	6.0
CP008925.1	h6.sal.bam	other	599421	599421	0	+	2	3	119	111	2.0
CP008925.1	h6.sal.bam	other	599422	599422	0	+	0	1	119	108	0.0
CP008925.1	h6.sal.bam	other	599423	599423	0	+	1	1	119	107	1.0
CP008925.1	h6.sal.bam	other	599424	599424	0	+	1	2	119	108	1.0
CP008925.1	h6.sal.bam	other	599425	599425	0	+	1	1	120	108	1.0
CP008925.1	h6.sal.bam	other	599426	599426	0	+	3	1	123	107	3.0
CP008925.1	h6.sal.bam	other	599427	599427	0	+	0	1	122	106	0.0
CP008925.1	h6.sal.bam	other	599428	599428	0	+	2	2	124	111	2.0
CP008925.1	h6.sal.bam	other	599429	599429	0	+	2	1	122	109	2.0
CP008925.1	h6.sal.bam	other	599430	599430	0	+	1	0	123	108	1.0
CP008925.1	h6.sal.bam	other	599431	599431	0	+	1	1	124	110	1.0
CP008925.1	h6.sal.bam	other	599432	599432	0	+	1	0	124	109	1.0
CP008925.1	h6.sal.bam	other	599433	599433	0	+	3	1	127	109	3.0
CP008925.1	h6.sal.bam	other	599434	599434	0	+	2	3	129	108	2.0
CP008925.1	h6.sal.bam	other	599435	599435	0	+	0	2	126	112	0.0
CP008925.1	h6.sal.bam	other	599436	599436	0	+	2	0	125	110	2.0
CP008925.1	h6.sal.bam	other	599437	599437	0	+	2	0	127	110	2.0
CP008925.1	h6.sal.bam	other	599438	599438	0	+	1	0	126	111	1.0
CP008925.1	h6.sal.bam	other	599439	599439	0	+	1	0	121	113	1.0
CP008925.1	h6.sal.bam	other	599440	599440	0	+	0	2	121	113	0.0
CP008925.1	h6.sal.bam	other	599441	599441	0	+	0	3	121	111	0.0
CP008925.1	h6.sal.bam	other	599442	599442	0	+	1	1	122	111	1.0
CP008925.1	h6.sal.bam	other	599443	599443	0	+	0	1	121	111	0.0
CP008925.1	h6.sal.bam	other	599444	599444	0	+	1	2	122	114	1.0
CP008925.1	h6.sal.bam	other	599445	599445	0	+	0	3	120	113	0.0
CP008925.1	h6.sal.bam	other	599446	599446	0	+	5	4	123	111	5.0
CP008925.1	h6.sal.bam	other	599447	599447	0	+	2	3	124	111	2.0
CP008925.1	h6.sal.bam	other	599448	599448	0	+	1	1	121	109	1.0
CP008925.1	h6.sal.bam	other	599449	599449	0	+	3	1	116	113	3.0
CP008925.1	h6.sal.bam	other	599450	599450	0	+	3	2	119	114	3.0
CP008925.1	h6.sal.bam	other	599451	599451	0	+	0	1	117	112	0.0
CP008925.1	h6.sal.bam	other	599452	599452	0	+	1	1	115	111	1.0
CP008925.1	h6.sal.bam	other	599453	599453	0	+	0	2	115	112	0.0
CP008925.1	h6.sal.bam	other	599454	599454	0	+	2	0	111	113	2.0
CP008925.1	h6.sal.bam	other	599455	599455	0	+	2	2	113	116	2.0
CP008925.1	h6.sal.bam	other	599456	599456	0	+	3	2	115	115	3.0
CP008925.1	h6.sal.bam	other	599457	599457	0	+	3	3	117	113	3.0
CP008925.1	h6.sal.bam	other	599458	599458	0	+	2	0	117	110	2.0
CP008925.1	h6.sal.bam	other	599459	599459	0	+	4	0	114	116	4.0
CP008925.1	h6.sal.bam	other	599460	599460	0	+	4	1	118	116	4.0
CP008925.1	h6.sal.bam	other	599461	599461	0	+	2	0	115	117	2.0
CP008925.1	h6.sal.bam	other	599462	599462	0	+	0	1	114	119	0.0
CP008925.1	h6.sal.bam	other	599463	599463	0	+	0	0	113	118	0.0
CP008925.1	h6.sal.bam	other	599464	599464	0	+	0	1	113	118	0.0
CP008925.1	h6.sal.bam	other	599465	599465	0	+	2	0	113	119	2.0
CP008925.1	h6.sal.bam	other	599466	599466	0	+	0	1	110	121	0.0
CP008925.1	h6.sal.bam	other	599467	599467	0	+	1	1	111	121	1.0
CP008925.1	h6.sal.bam	other	599468	599468	0	+	0	1	111	120	0.0
CP008925.1	h6.sal.bam	other	599469	599469	0	+	2	1	113	127	2.0
CP008925.1	h6.sal.bam	other	599470	599470	0	+	1	1	112	127	1.0
CP008925.1	h6.sal.bam	other	599471	599471	0	+	0	2	111	128	0.0
CP008925.1	h6.sal.bam	other	599472	599472	0	+	0	2	111	126	0.0
CP008925.1	h6.sal.bam	other	599473	599473	0	+	1	0	112	124	1.0
CP008925.1	h6.sal.bam	other	599474	599474	0	+	1	2	113	128	1.0
CP008925.1	h6.sal.bam	other	599475	599475	0	+	2	1	113	128	2.0
CP008925.1	h6.sal.bam	other	599476	599476	0	+	0	1	113	127	0.0
CP008925.1	h6.sal.bam	other	599477	599477	0	+	0	3	111	126	0.0
CP008925.1	h6.sal.bam	other	599478	599478	0	+	1	5	112	130	1.0
CP008925.1	h6.sal.bam	other	599479	599479	0	+	2	1	113	128	2.0
CP008925.1	h6.sal.bam	other	599480	599480	0	+	0	1	110	128	0.0
CP008925.1	h6.sal.bam	other	599481	599481	0	+	4	0	113	130	4.0
CP008925.1	h6.sal.bam	other	599482	599482	0	+	0	1	112	130	0.0
CP008925.1	h6.sal.bam	other	599483	599483	0	+	0	0	104	130	0.0
CP008925.1	h6.sal.bam	other	599484	599484	0	+	3	2	107	133	3.0
CP008925.1	h6.sal.bam	other	599485	599485	0	+	2	4	109	133	2.0
CP008925.1	h6.sal.bam	other	599486	599486	0	+	2	1	108	129	2.0
CP008925.1	h6.sal.bam	other	599487	599487	0	+	1	1	107	134	1.0
CP008925.1	h6.sal.bam	other	599488	599488	0	+	2	5	108	133	2.0
CP008925.1	h6.sal.bam	other	599489	599489	0	+	1	0	108	128	1.0
CP008925.1	h6.sal.bam	other	599490	599490	0	+	3	3	109	131	3.0
CP008925.1	h6.sal.bam	other	599491	599491	0	+	0	2	106	128	0.0
CP008925.1	h6.sal.bam	other	599492	599492	0	+	3	2	108	126	3.0
CP008925.1	h6.sal.bam	other	599493	599493	0	+	1	3	106	124	1.0
CP008925.1	h6.sal.bam	other	599494	599494	0	+	1	2	106	122	1.0
CP008925.1	h6.sal.bam	other	599495	599495	0	+	0	6	98	122	0.0
CP008925.1	h6.sal.bam	other	599496	599496	0	+	1	1	99	117	1.0
CP008925.1	h6.sal.bam	other	599497	599497	0	+	1	0	100	118	1.0
CP008925.1	h6.sal.bam	other	599498	599498	0	+	2	0	100	120	2.0
CP008925.1	h6.sal.bam	other	599499	599499	0	+	1	2	101	120	1.0
CP008925.1	h6.sal.bam	other	599500	599500	0	+	2	3	102	123	2.0
CP008925.1	h6.sal.bam	other	599501	599501	0	+	2	2	99	121	2.0
CP008925.1	h6.sal.bam	other	599502	599502	0	+	2	1	100	121	2.0
CP008925.1	h6.sal.bam	other	599503	599503	0	+	0	1	100	123	0.0
CP008925.1	h6.sal.bam	other	599504	599504	0	+	1	1	93	124	1.0
CP008925.1	h6.sal.bam	other	599505	599505	0	+	1	1	94	123	1.0
CP008925.1	h6.sal.bam	other	599506	599506	0	+	3	1	97	122	3.0
CP008925.1	h6.sal.bam	other	599507	599507	0	+	1	1	98	121	1.0
CP008925.1	h6.sal.bam	other	599508	599508	0	+	0	1	95	121	0.0
CP008925.1	h6.sal.bam	other	599509	599509	0	+	1	3	96	121	1.0
CP008925.1	h6.sal.bam	other	599510	599510	0	+	1	1	97	120	1.0
CP008925.1	h6.sal.bam	other	599511	599511	0	+	1	0	98	121	1.0
CP008925.1	h6.sal.bam	other	599512	599512	0	+	1	2	96	124	1.0
CP008925.1	h6.sal.bam	other	599513	599513	0	+	0	1	95	122	0.0
CP008925.1	h6.sal.bam	other	599514	599514	0	+	0	0	95	121	0.0
CP008925.1	h6.sal.bam	other	599515	599515	0	+	0	3	95	124	0.0
CP008925.1	h6.sal.bam	other	599516	599516	0	+	1	1	96	122	1.0
CP008925.1	h6.sal.bam	other	599517	599517	0	+	1	1	97	124	1.0
CP008925.1	h6.sal.bam	other	599518	599518	0	+	3	3	100	123	3.0
CP008925.1	h6.sal.bam	other	599519	599519	0	+	2	1	101	123	2.0
CP008925.1	h6.sal.bam	other	599520	599520	0	+	1	1	102	123	1.0
CP008925.1	h6.sal.bam	other	599521	599521	0	+	2	5	98	123	2.0
CP008925.1	h6.sal.bam	other	599522	599522	0	+	2	1	95	118	2.0
CP008925.1	h6.sal.bam	other	599523	599523	0	+	1	5	95	119	1.0
CP008925.1	h6.sal.bam	other	599524	599524	0	+	3	2	98	115	3.0
CP008925.1	h6.sal.bam	other	599525	599525	0	+	0	0	95	113	0.0
CP008925.1	h6.sal.bam	other	599526	599526	0	+	2	0	97	113	2.0
CP008925.1	h6.sal.bam	other	599527	599527	0	+	4	2	100	116	4.0
CP008925.1	h6.sal.bam	other	599528	599528	0	+	1	3	99	117	1.0
CP008925.1	h6.sal.bam	other	599529	599529	0	+	2	2	101	114	2.0
CP008925.1	h6.sal.bam	other	599530	599530	0	+	4	1	103	114	4.0
CP008925.1	h6.sal.bam	other	599531	599531	0	+	2	1	92	113	2.0
CP008925.1	h6.sal.bam	other	599532	599532	0	+	0	4	92	116	0.0
CP008925.1	h6.sal.bam	other	599533	599533	0	+	0	0	92	114	0.0
CP008925.1	h6.sal.bam	other	599534	599534	0	+	1	0	93	117	1.0
CP008925.1	h6.sal.bam	other	599535	599535	0	+	1	2	91	118	1.0
CP008925.1	h6.sal.bam	other	599536	599536	0	+	2	2	91	121	2.0
CP008925.1	h6.sal.bam	other	599537	599537	0	+	3	0	94	119	3.0
CP008925.1	h6.sal.bam	other	599538	599538	0	+	3	3	97	122	3.0
CP008925.1	h6.sal.bam	other	599539	599539	0	+	0	1	95	121	0.0
CP008925.1	h6.sal.bam	other	599540	599540	0	+	1	1	96	121	1.0
CP008925.1	h6.sal.bam	other	599541	599541	0	+	2	1	97	120	2.0
CP008925.1	h6.sal.bam	other	599542	599542	0	+	1	4	98	122	1.0
CP008925.1	h6.sal.bam	other	599543	599543	0	+	0	4	98	120	0.0
CP008925.1	h6.sal.bam	other	599544	599544	0	+	1	2	97	117	1.0
CP008925.1	h6.sal.bam	other	599545	599545	0	+	1	1	97	116	1.0
CP008925.1	h6.sal.bam	other	599546	599546	0	+	0	1	97	116	0.0
CP008925.1	h6.sal.bam	other	599547	599547	0	+	0	3	97	119	0.0
CP008925.1	h6.sal.bam	other	599548	599548	0	+	2	0	98	117	2.0
CP008925.1	h6.sal.bam	other	599549	599549	0	+	2	1	99	118	2.0
CP008925.1	h6.sal.bam	other	599550	599550	0	+	1	3	98	119	1.0
CP008925.1	h6.sal.bam	other	599551	599551	0	+	2	4	100	116	2.0
CP008925.1	h6.sal.bam	other	599552	599552	0	+	1	1	100	112	1.0
CP008925.1	h6.sal.bam	other	599553	599553	0	+	0	4	99	112	0.0
CP008925.1	h6.sal.bam	other	599554	599554	0	+	2	3	99	109	2.0
CP008925.1	h6.sal.bam	other	599555	599555	0	+	1	0	97	106	1.0
CP008925.1	h6.sal.bam	other	599556	599556	0	+	0	0	97	106	0.0
CP008925.1	h6.sal.bam	other	599557	599557	0	+	1	4	98	108	1.0
CP008925.1	h6.sal.bam	other	599558	599558	0	+	0	1	98	104	0.0
CP008925.1	h6.sal.bam	other	599559	599559	0	+	2	1	97	106	2.0
CP008925.1	h6.sal.bam	other	599560	599560	0	+	1	4	94	107	1.0
CP008925.1	h6.sal.bam	other	599561	599561	0	+	2	2	95	104	2.0
CP008925.1	h6.sal.bam	other	599562	599562	0	+	1	2	95	102	1.0
CP008925.1	h6.sal.bam	other	599563	599563	0	+	0	1	93	101	0.0
CP008925.1	h6.sal.bam	other	599564	599564	0	+	1	1	93	100	1.0
CP008925.1	h6.sal.bam	other	599565	599565	0	+	2	0	92	101	2.0
CP008925.1	h6.sal.bam	other	599566	599566	0	+	1	0	93	101	1.0
CP008925.1	h6.sal.bam	other	599567	599567	0	+	1	0	92	101	1.0
CP008925.1	h6.sal.bam	other	599568	599568	0	+	1	2	92	103	1.0
CP008925.1	h6.sal.bam	other	599569	599569	0	+	1	1	93	101	1.0
CP008925.1	h6.sal.bam	other	599570	599570	0	+	0	0	93	103	0.0
CP008925.1	h6.sal.bam	other	599571	599571	0	+	1	3	92	104	1.0
CP008925.1	h6.sal.bam	other	599572	599572	0	+	0	1	92	101	0.0
CP008925.1	h6.sal.bam	other	599573	599573	0	+	1	3	91	101	1.0
CP008925.1	h6.sal.bam	other	599574	599574	0	+	1	3	89	100	1.0
CP008925.1	h6.sal.bam	other	599575	599575	0	+	1	0	88	100	1.0
CP008925.1	h6.sal.bam	other	599576	599576	0	+	2	2	88	101	2.0
CP008925.1	h6.sal.bam	other	599577	599577	0	+	2	3	88	99	2.0
CP008925.1	h6.sal.bam	other	599578	599578	0	+	1	2	89	98	1.0
CP008925.1	h6.sal.bam	other	599579	599579	0	+	3	0	92	96	3.0
CP008925.1	h6.sal.bam	other	599580	599580	0	+	2	1	93	96	2.0
CP008925.1	h6.sal.bam	other	599581	599581	0	+	1	0	90	99	1.0
CP008925.1	h6.sal.bam	other	599582	599582	0	+	2	0	92	99	2.0
CP008925.1	h6.sal.bam	other	599583	599583	0	+	3	1	94	101	3.0
CP008925.1	h6.sal.bam	other	599584	599584	0	+	0	1	94	100	0.0
CP008925.1	h6.sal.bam	other	599585	599585	0	+	3	2	97	99	3.0
CP008925.1	h6.sal.bam	other	599586	599586	0	+	2	3	98	99	2.0
CP008925.1	h6.sal.bam	other	599587	599587	0	+	1	0	98	96	1.0
CP008925.1	h6.sal.bam	other	599588	599588	0	+	0	3	98	96	0.0
CP008925.1	h6.sal.bam	other	599589	599589	0	+	0	1	98	97	0.0
CP008925.1	h6.sal.bam	other	599590	599590	0	+	0	0	97	97	0.0
CP008925.1	h6.sal.bam	other	599591	599591	0	+	1	3	98	97	1.0
CP008925.1	h6.sal.bam	other	599592	599592	0	+	1	0	98	99	1.0
CP008925.1	h6.sal.bam	other	599593	599593	0	+	3	3	98	99	3.0
CP008925.1	h6.sal.bam	other	599594	599594	0	+	0	1	96	96	0.0
CP008925.1	h6.sal.bam	other	599595	599595	0	+	5	1	100	96	5.0
CP008925.1	h6.sal.bam	other	599596	599596	0	+	5	0	103	96	5.0
CP008925.1	h6.sal.bam	other	599597	599597	0	+	2	2	102	98	2.0
CP008925.1	h6.sal.bam	other	599598	599598	0	+	0	1	102	96	0.0
CP008925.1	h6.sal.bam	other	599599	599599	0	+	1	2	100	100	1.0
CP008925.1	h6.sal.bam	other	599600	599600	0	+	4	1	104	98	4.0
CP008925.1	h6.sal.bam	other	599601	599601	0	+	1	2	103	98	1.0
CP008925.1	h6.sal.bam	other	599602	599602	0	+	2	1	100	97	2.0
CP008925.1	h6.sal.bam	other	599603	599603	0	+	0	1	97	99	0.0
CP008925.1	h6.sal.bam	other	599604	599604	0	+	1	1	98	98	1.0
CP008925.1	h6.sal.bam	other	599605	599605	0	+	0	0	95	100	0.0
CP008925.1	h6.sal.bam	other	599606	599606	0	+	0	5	93	102	0.0
CP008925.1	h6.sal.bam	other	599607	599607	0	+	1	3	94	99	1.0
CP008925.1	h6.sal.bam	other	599608	599608	0	+	3	3	97	100	3.0
CP008925.1	h6.sal.bam	other	599609	599609	0	+	2	1	95	97	2.0
CP008925.1	h6.sal.bam	other	599610	599610	0	+	0	3	95	98	0.0
CP008925.1	h6.sal.bam	other	599611	599611	0	+	2	3	97	98	2.0
CP008925.1	h6.sal.bam	other	599612	599612	0	+	0	1	94	96	0.0
CP008925.1	h6.sal.bam	other	599613	599613	0	+	2	1	93	95	2.0
CP008925.1	h6.sal.bam	other	599614	599614	0	+	1	1	94	94	1.0
CP008925.1	h6.sal.bam	other	599615	599615	0	+	1	0	91	96	1.0
CP008925.1	h6.sal.bam	other	599616	599616	0	+	1	3	92	99	1.0
CP008925.1	h6.sal.bam	other	599617	599617	0	+	0	2	92	96	0.0
CP008925.1	h6.sal.bam	other	599618	599618	0	+	0	1	92	94	0.0
CP008925.1	h6.sal.bam	other	599619	599619	0	+	0	2	91	97	0.0
CP008925.1	h6.sal.bam	other	599620	599620	0	+	0	0	90	98	0.0
CP008925.1	h6.sal.bam	other	599621	599621	0	+	0	4	89	112	0.0
CP008925.1	h6.sal.bam	other	599622	599622	0	+	0	1	89	111	0.0
CP008925.1	h6.sal.bam	other	599623	599623	0	+	3	1	90	111	3.0
CP008925.1	h6.sal.bam	other	599624	599624	0	+	1	2	88	112	1.0
CP008925.1	h6.sal.bam	other	599625	599625	0	+	0	0	88	112	0.0
CP008925.1	h6.sal.bam	other	599626	599626	0	+	2	0	87	112	2.0
CP008925.1	h6.sal.bam	other	599627	599627	0	+	1	1	87	112	1.0
CP008925.1	h6.sal.bam	other	599628	599628	0	+	3	1	90	117	3.0
CP008925.1	h6.sal.bam	other	599629	599629	0	+	1	1	90	116	1.0
CP008925.1	h6.sal.bam	other	599630	599630	0	+	0	0	90	115	0.0
CP008925.1	h6.sal.bam	other	599631	599631	0	+	0	1	90	120	0.0
CP008925.1	h6.sal.bam	other	599632	599632	0	+	0	2	88	119	0.0
CP008925.1	h6.sal.bam	other	599633	599633	0	+	0	1	88	118	0.0
CP008925.1	h6.sal.bam	other	599634	599634	0	+	2	2	89	119	2.0
CP008925.1	h6.sal.bam	other	599635	599635	0	+	2	1	90	117	2.0
CP008925.1	h6.sal.bam	other	599636	599636	0	+	2	0	90	116	2.0
CP008925.1	h6.sal.bam	other	599637	599637	0	+	1	1	90	116	1.0
CP008925.1	h6.sal.bam	other	599638	599638	0	+	1	0	91	116	1.0
CP008925.1	h6.sal.bam	other	599639	599639	0	+	0	2	90	116	0.0
CP008925.1	h6.sal.bam	other	599640	599640	0	+	1	0	89	116	1.0
CP008925.1	h6.sal.bam	other	599641	599641	0	+	1	0	89	116	1.0
CP008925.1	h6.sal.bam	other	599642	599642	0	+	2	2	90	116	2.0
CP008925.1	h6.sal.bam	other	599643	599643	0	+	1	3	90	115	1.0
CP008925.1	h6.sal.bam	other	599644	599644	0	+	0	1	89	112	0.0
CP008925.1	h6.sal.bam	other	599645	599645	0	+	3	0	92	114	3.0
CP008925.1	h6.sal.bam	other	599646	599646	0	+	2	0	93	114	2.0
CP008925.1	h6.sal.bam	other	599647	599647	0	+	1	1	93	114	1.0
CP008925.1	h6.sal.bam	other	599648	599648	0	+	0	2	93	114	0.0
CP008925.1	h6.sal.bam	other	599649	599649	0	+	1	3	92	116	1.0
CP008925.1	h6.sal.bam	other	599650	599650	0	+	3	1	94	115	3.0
CP008925.1	h6.sal.bam	other	599651	599651	0	+	1	0	93	115	1.0
CP008925.1	h6.sal.bam	other	599652	599652	0	+	1	2	92	115	1.0
CP008925.1	h6.sal.bam	other	599653	599653	0	+	1	2	87	113	1.0
CP008925.1	h6.sal.bam	other	599654	599654	0	+	1	0	88	113	1.0
CP008925.1	h6.sal.bam	other	599655	599655	0	+	1	2	89	114	1.0
CP008925.1	h6.sal.bam	other	599656	599656	0	+	0	1	85	114	0.0
CP008925.1	h6.sal.bam	other	599657	599657	0	+	2	1	83	113	2.0
CP008925.1	h6.sal.bam	other	599658	599658	0	+	0	0	83	113	0.0
CP008925.1	h6.sal.bam	other	599659	599659	0	+	1	1	84	113	1.0
CP008925.1	h6.sal.bam	other	599660	599660	0	+	1	1	84	112	1.0
CP008925.1	h6.sal.bam	other	599661	599661	0	+	1	0	82	114	1.0
CP008925.1	h6.sal.bam	other	599662	599662	0	+	1	2	83	114	1.0
CP008925.1	h6.sal.bam	other	599663	599663	0	+	4	2	82	112	4.0
CP008925.1	h6.sal.bam	other	599664	599664	0	+	2	2	84	110	2.0
CP008925.1	h6.sal.bam	other	599665	599665	0	+	0	2	84	111	0.0
CP008925.1	h6.sal.bam	other	599666	599666	0	+	1	2	85	109	1.0
CP008925.1	h6.sal.bam	other	599667	599667	0	+	0	0	85	109	0.0
CP008925.1	h6.sal.bam	other	599668	599668	0	+	0	0	85	110	0.0
CP008925.1	h6.sal.bam	other	599669	599669	0	+	2	1	87	110	2.0
CP008925.1	h6.sal.bam	other	599670	599670	0	+	2	1	79	115	2.0
CP008925.1	h6.sal.bam	other	599671	599671	0	+	0	2	79	114	0.0
CP008925.1	h6.sal.bam	other	599672	599672	0	+	5	2	81	114	5.0
CP008925.1	h6.sal.bam	other	599673	599673	0	+	1	3	82	112	1.0
CP008925.1	h6.sal.bam	other	599674	599674	0	+	1	0	83	109	1.0
CP008925.1	h6.sal.bam	other	599675	599675	0	+	1	1	79	110	1.0
CP008925.1	h6.sal.bam	other	599676	599676	0	+	1	1	77	109	1.0
CP008925.1	h6.sal.bam	other	599677	599677	0	+	3	3	80	109	3.0
CP008925.1	h6.sal.bam	GTTC	599678	599678	599686	+	0	3	80	108	0.0
CP008925.1	h6.sal.bam	other	599679	599679	0	+	1	2	81	106	1.0
CP008925.1	h6.sal.bam	GTTC	599680	599680	599686	+	4	1	84	105	4.0
CP008925.1	h6.sal.bam	other	599681	599681	0	+	1	2	85	112	1.0
CP008925.1	h6.sal.bam	other	599682	599682	0	+	1	3	86	111	1.0
CP008925.1	h6.sal.bam	other	599683	599683	0	+	3	4	86	112	3.0
CP008925.1	h6.sal.bam	other	599684	599684	0	+	0	0	84	108	0.0
CP008925.1	h6.sal.bam	other	599685	599685	0	+	2	1	86	116	2.0
CP008925.1	h6.sal.bam	other	599686	599686	0	+	3	1	87	117	3.0
CP008925.1	h6.sal.bam	other	599687	599687	0	+	1	0	88	116	1.0
CP008925.1	h6.sal.bam	other	599688	599688	0	+	1	0	88	116	1.0
CP008925.1	h6.sal.bam	other	599689	599689	0	+	0	3	87	121	0.0
CP008925.1	h6.sal.bam	other	599690	599690	0	+	1	3	87	118	1.0
CP008925.1	h6.sal.bam	other	599691	599691	0	+	2	0	88	117	2.0
CP008925.1	h6.sal.bam	other	599692	599692	0	+	1	4	89	120	1.0
CP008925.1	h6.sal.bam	other	599693	599693	0	+	2	0	91	116	2.0
CP008925.1	h6.sal.bam	other	599694	599694	0	+	0	3	91	116	0.0
CP008925.1	h6.sal.bam	GTTC	599695	599695	599686	+	0	15	91	116	0.0
CP008925.1	h6.sal.bam	other	599696	599696	0	+	5	3	96	103	5.0
CP008925.1	h6.sal.bam	GTTC	599697	599697	599686	+	14	1	110	101	14.0
CP008925.1	h6.sal.bam	other	599698	599698	0	+	4	1	111	100	4.0
CP008925.1	h6.sal.bam	other	599699	599699	0	+	2	2	112	100	2.0
CP008925.1	h6.sal.bam	other	599700	599700	0	+	2	0	111	102	2.0
CP008925.1	h6.sal.bam	other	599701	599701	0	+	0	6	111	102	0.0
CP008925.1	h6.sal.bam	other	599702	599702	0	+	5	0	115	97	5.0
CP008925.1	h6.sal.bam	other	599703	599703	0	+	1	1	113	98	1.0
CP008925.1	h6.sal.bam	other	599704	599704	0	+	2	1	114	97	2.0
CP008925.1	h6.sal.bam	other	599705	599705	0	+	1	3	115	97	1.0
CP008925.1	h6.sal.bam	other	599706	599706	0	+	3	0	118	96	3.0
CP008925.1	h6.sal.bam	other	599707	599707	0	+	1	2	119	96	1.0
CP008925.1	h6.sal.bam	other	599708	599708	0	+	2	1	121	95	2.0
CP008925.1	h6.sal.bam	other	599709	599709	0	+	1	0	118	100	1.0
CP008925.1	h6.sal.bam	other	599710	599710	0	+	1	0	119	100	1.0
CP008925.1	h6.sal.bam	other	599711	599711	0	+	5	0	122	105	5.0
CP008925.1	h6.sal.bam	other	599712	599712	0	+	3	1	123	120	3.0
CP008925.1	h6.sal.bam	other	599713	599713	0	+	1	1	124	119	1.0
CP008925.1	h6.sal.bam	other	599714	599714	0	+	0	1	124	118	0.0
CP008925.1	h6.sal.bam	other	599715	599715	0	+	1	0	124	119	1.0
CP008925.1	h6.sal.bam	other	599716	599716	0	+	0	1	123	119	0.0
CP008925.1	h6.sal.bam	other	599717	599717	0	+	1	1	122	121	1.0
CP008925.1	h6.sal.bam	other	599718	599718	0	+	0	2	121	120	0.0
CP008925.1	h6.sal.bam	other	599719	599719	0	+	1	2	121	118	1.0
CP008925.1	h6.sal.bam	other	599720	599720	0	+	1	0	120	119	1.0
CP008925.1	h6.sal.bam	other	599721	599721	0	+	0	0	118	121	0.0
CP008925.1	h6.sal.bam	other	599722	599722	0	+	0	4	117	127	0.0
CP008925.1	h6.sal.bam	other	599723	599723	0	+	0	1	117	124	0.0
CP008925.1	h6.sal.bam	other	599724	599724	0	+	1	1	118	126	1.0
CP008925.1	h6.sal.bam	other	599725	599725	0	+	1	1	116	125	1.0
CP008925.1	h6.sal.bam	other	599726	599726	0	+	2	0	117	124	2.0
CP008925.1	h6.sal.bam	other	599727	599727	0	+	3	0	118	128	3.0
CP008925.1	h6.sal.bam	other	599728	599728	0	+	0	1	118	128	0.0
CP008925.1	h6.sal.bam	other	599729	599729	0	+	3	1	119	131	3.0
CP008925.1	h6.sal.bam	other	599730	599730	0	+	0	2	119	130	0.0
CP008925.1	h6.sal.bam	other	599731	599731	0	+	4	0	123	132	4.0
CP008925.1	h6.sal.bam	other	599732	599732	0	+	0	1	121	134	0.0
CP008925.1	h6.sal.bam	other	599733	599733	0	+	0	2	121	139	0.0
CP008925.1	h6.sal.bam	other	599734	599734	0	+	1	0	119	137	1.0
CP008925.1	h6.sal.bam	other	599735	599735	0	+	0	1	119	137	0.0
CP008925.1	h6.sal.bam	other	599736	599736	0	+	0	0	118	136	0.0
CP008925.1	h6.sal.bam	other	599737	599737	0	+	0	0	117	138	0.0
CP008925.1	h6.sal.bam	other	599738	599738	0	+	1	0	112	140	1.0
CP008925.1	h6.sal.bam	other	599739	599739	0	+	1	3	113	140	1.0
CP008925.1	h6.sal.bam	other	599740	599740	0	+	0	2	113	138	0.0
CP008925.1	h6.sal.bam	other	599741	599741	0	+	0	0	112	137	0.0
CP008925.1	h6.sal.bam	other	599742	599742	0	+	3	1	115	138	3.0
CP008925.1	h6.sal.bam	other	599743	599743	0	+	3	0	116	137	3.0
CP008925.1	h6.sal.bam	other	599744	599744	0	+	2	6	118	138	2.0
CP008925.1	h6.sal.bam	other	599745	599745	0	+	6	0	123	134	6.0
CP008925.1	h6.sal.bam	other	599746	599746	0	+	1	2	124	135	1.0
CP008925.1	h6.sal.bam	other	599747	599747	0	+	0	0	119	133	0.0
CP008925.1	h6.sal.bam	other	599748	599748	0	+	1	0	116	137	1.0
CP008925.1	h6.sal.bam	other	599749	599749	0	+	0	2	116	137	0.0
CP008925.1	h6.sal.bam	other	599750	599750	0	+	0	0	116	136	0.0
CP008925.1	h6.sal.bam	other	599751	599751	0	+	1	2	114	137	1.0
CP008925.1	h6.sal.bam	other	599752	599752	0	+	5	1	119	136	5.0
CP008925.1	h6.sal.bam	other	599753	599753	0	+	1	1	120	135	1.0
CP008925.1	h6.sal.bam	other	599754	599754	0	+	0	0	119	135	0.0
CP008925.1	h6.sal.bam	other	599755	599755	0	+	3	8	118	135	3.0
CP008925.1	h6.sal.bam	other	599756	599756	0	+	2	3	119	127	2.0
CP008925.1	h6.sal.bam	other	599757	599757	0	+	1	2	116	129	1.0
CP008925.1	h6.sal.bam	other	599758	599758	0	+	1	2	117	128	1.0
CP008925.1	h6.sal.bam	other	599759	599759	0	+	0	7	117	127	0.0
CP008925.1	h6.sal.bam	other	599760	599760	0	+	1	1	116	122	1.0
CP008925.1	h6.sal.bam	other	599761	599761	0	+	3	0	116	122	3.0
CP008925.1	h6.sal.bam	other	599762	599762	0	+	2	4	117	123	2.0
CP008925.1	h6.sal.bam	other	599763	599763	0	+	4	1	120	119	4.0
CP008925.1	h6.sal.bam	other	599764	599764	0	+	2	0	121	121	2.0
CP008925.1	h6.sal.bam	other	599765	599765	0	+	3	2	124	122	3.0
CP008925.1	h6.sal.bam	other	599766	599766	0	+	2	3	124	121	2.0
CP008925.1	h6.sal.bam	other	599767	599767	0	+	1	0	123	118	1.0
CP008925.1	h6.sal.bam	other	599768	599768	0	+	2	0	123	118	2.0
CP008925.1	h6.sal.bam	other	599769	599769	0	+	2	3	125	118	2.0
CP008925.1	h6.sal.bam	other	599770	599770	0	+	2	2	122	118	2.0
CP008925.1	h6.sal.bam	other	599771	599771	0	+	1	1	123	116	1.0
CP008925.1	h6.sal.bam	other	599772	599772	0	+	4	1	113	117	4.0
CP008925.1	h6.sal.bam	other	599773	599773	0	+	1	0	110	117	1.0
CP008925.1	h6.sal.bam	other	599774	599774	0	+	1	4	109	118	1.0
CP008925.1	h6.sal.bam	other	599775	599775	0	+	1	0	108	114	1.0
CP008925.1	h6.sal.bam	other	599776	599776	0	+	3	1	111	114	3.0
CP008925.1	h6.sal.bam	other	599777	599777	0	+	0	1	106	113	0.0
CP008925.1	h6.sal.bam	other	599778	599778	0	+	3	0	108	123	3.0
CP008925.1	h6.sal.bam	other	599779	599779	0	+	1	1	107	123	1.0
CP008925.1	h6.sal.bam	other	599780	599780	0	+	1	2	107	123	1.0
CP008925.1	h6.sal.bam	other	599781	599781	0	+	0	1	104	124	0.0
CP008925.1	h6.sal.bam	other	599782	599782	0	+	0	5	104	124	0.0
CP008925.1	h6.sal.bam	other	599783	599783	0	+	1	2	102	119	1.0
CP008925.1	h6.sal.bam	other	599784	599784	0	+	3	4	104	118	3.0
CP008925.1	h6.sal.bam	other	599785	599785	0	+	1	2	104	115	1.0
CP008925.1	h6.sal.bam	GAAC	599786	599786	599794	+	1	13	100	113	1.0
CP008925.1	h6.sal.bam	other	599787	599787	0	+	2	0	99	100	2.0
CP008925.1	h6.sal.bam	GAAC	599788	599788	599794	+	15	2	113	104	15.0
CP008925.1	h6.sal.bam	other	599789	599789	0	+	0	0	113	102	0.0
CP008925.1	h6.sal.bam	other	599790	599790	0	+	2	0	114	103	2.0
CP008925.1	h6.sal.bam	other	599791	599791	0	+	0	3	114	103	0.0
CP008925.1	h6.sal.bam	other	599792	599792	0	+	1	1	114	100	1.0
CP008925.1	h6.sal.bam	other	599793	599793	0	+	1	2	115	100	1.0
CP008925.1	h6.sal.bam	other	599794	599794	0	+	1	2	115	99	1.0
CP008925.1	h6.sal.bam	other	599795	599795	0	+	2	2	116	98	2.0
CP008925.1	h6.sal.bam	other	599796	599796	0	+	1	4	117	98	1.0
CP008925.1	h6.sal.bam	other	599797	599797	0	+	0	1	117	95	0.0
CP008925.1	h6.sal.bam	other	599798	599798	0	+	4	3	121	97	4.0
CP008925.1	h6.sal.bam	other	599799	599799	0	+	2	0	122	94	2.0
CP008925.1	h6.sal.bam	other	599800	599800	0	+	6	3	127	98	6.0
CP008925.1	h6.sal.bam	other	599801	599801	0	+	1	1	126	95	1.0
CP008925.1	h6.sal.bam	other	599802	599802	0	+	2	2	125	95	2.0
CP008925.1	h6.sal.bam	GAAC	599803	599803	599794	+	1	2	123	95	1.0
CP008925.1	h6.sal.bam	other	599804	599804	0	+	0	3	119	94	0.0
CP008925.1	h6.sal.bam	GAAC	599805	599805	599794	+	2	1	121	92	2.0
CP008925.1	h6.sal.bam	other	599806	599806	0	+	1	2	122	91	1.0
CP008925.1	h6.sal.bam	other	599807	599807	0	+	2	6	123	90	2.0
CP008925.1	h6.sal.bam	other	599808	599808	0	+	2	0	125	85	2.0
CP008925.1	h6.sal.bam	other	599809	599809	0	+	2	1	126	85	2.0
CP008925.1	h6.sal.bam	other	599810	599810	0	+	2	1	127	84	2.0
CP008925.1	h6.sal.bam	other	599811	599811	0	+	0	1	127	90	0.0
CP008925.1	h6.sal.bam	other	599812	599812	0	+	3	1	130	93	3.0
CP008925.1	h6.sal.bam	other	599813	599813	0	+	5	0	133	95	5.0
CP008925.1	h6.sal.bam	other	599814	599814	0	+	0	1	133	96	0.0
CP008925.1	h6.sal.bam	other	599815	599815	0	+	1	1	134	99	1.0
CP008925.1	h6.sal.bam	other	599816	599816	0	+	0	1	130	99	0.0
CP008925.1	h6.sal.bam	other	599817	599817	0	+	4	1	134	98	4.0
CP008925.1	h6.sal.bam	other	599818	599818	0	+	0	1	131	102	0.0
CP008925.1	h6.sal.bam	other	599819	599819	0	+	0	2	129	101	0.0
CP008925.1	h6.sal.bam	other	599820	599820	0	+	3	1	129	99	3.0
CP008925.1	h6.sal.bam	other	599821	599821	0	+	3	1	131	101	3.0
CP008925.1	h6.sal.bam	other	599822	599822	0	+	0	4	131	100	0.0
CP008925.1	h6.sal.bam	other	599823	599823	0	+	0	0	130	96	0.0
CP008925.1	h6.sal.bam	other	599824	599824	0	+	1	1	131	98	1.0
CP008925.1	h6.sal.bam	other	599825	599825	0	+	7	1	133	97	7.0
CP008925.1	h6.sal.bam	other	599826	599826	0	+	4	1	137	99	4.0
CP008925.1	h6.sal.bam	other	599827	599827	0	+	1	0	138	98	1.0
CP008925.1	h6.sal.bam	other	599828	599828	0	+	2	1	139	99	2.0
CP008925.1	h6.sal.bam	other	599829	599829	0	+	2	2	135	98	2.0
CP008925.1	h6.sal.bam	other	599830	599830	0	+	1	2	136	97	1.0
CP008925.1	h6.sal.bam	other	599831	599831	0	+	1	0	137	101	1.0
CP008925.1	h6.sal.bam	other	599832	599832	0	+	2	1	137	101	2.0
CP008925.1	h6.sal.bam	other	599833	599833	0	+	1	2	138	100	1.0
CP008925.1	h6.sal.bam	other	599834	599834	0	+	1	2	139	98	1.0
CP008925.1	h6.sal.bam	other	599835	599835	0	+	1	1	139	96	1.0
CP008925.1	h6.sal.bam	other	599836	599836	0	+	2	0	138	95	2.0
CP008925.1	h6.sal.bam	other	599837	599837	0	+	4	0	140	95	4.0
CP008925.1	h6.sal.bam	other	599838	599838	0	+	1	3	137	96	1.0
CP008925.1	h6.sal.bam	other	599839	599839	0	+	2	0	133	94	2.0
CP008925.1	h6.sal.bam	other	599840	599840	0	+	0	1	133	94	0.0
CP008925.1	h6.sal.bam	other	599841	599841	0	+	1	0	131	93	1.0
CP008925.1	h6.sal.bam	other	599842	599842	0	+	0	0	131	93	0.0
CP008925.1	h6.sal.bam	other	599843	599843	0	+	2	2	132	94	2.0
CP008925.1	h6.sal.bam	other	599844	599844	0	+	0	1	130	113	0.0
CP008925.1	h6.sal.bam	other	599845	599845	0	+	0	2	126	112	0.0
CP008925.1	h6.sal.bam	other	599846	599846	0	+	1	1	126	110	1.0
CP008925.1	h6.sal.bam	other	599847	599847	0	+	1	0	123	109	1.0
CP008925.1	h6.sal.bam	other	599848	599848	0	+	1	1	122	110	1.0
CP008925.1	h6.sal.bam	other	599849	599849	0	+	2	2	124	112	2.0
CP008925.1	h6.sal.bam	other	599850	599850	0	+	1	4	125	110	1.0
CP008925.1	h6.sal.bam	other	599851	599851	0	+	2	4	124	107	2.0
CP008925.1	h6.sal.bam	other	599852	599852	0	+	2	1	123	104	2.0
CP008925.1	h6.sal.bam	other	599853	599853	0	+	8	2	131	105	8.0
CP008925.1	h6.sal.bam	other	599854	599854	0	+	2	1	132	103	2.0
CP008925.1	h6.sal.bam	other	599855	599855	0	+	2	1	132	102	2.0
CP008925.1	h6.sal.bam	other	599856	599856	0	+	2	1	134	106	2.0
CP008925.1	h6.sal.bam	other	599857	599857	0	+	1	0	135	106	1.0
CP008925.1	h6.sal.bam	other	599858	599858	0	+	2	1	136	106	2.0
CP008925.1	h6.sal.bam	other	599859	599859	0	+	1	1	134	112	1.0
CP008925.1	h6.sal.bam	other	599860	599860	0	+	1	0	133	113	1.0
CP008925.1	h6.sal.bam	GTTC	599861	599861	599869	+	2	3	135	113	2.0
CP008925.1	h6.sal.bam	other	599862	599862	0	+	0	1	133	110	0.0
CP008925.1	h6.sal.bam	GTTC	599863	599863	599869	+	5	1	123	109	5.0
CP008925.1	h6.sal.bam	other	599864	599864	0	+	0	0	123	110	0.0
CP008925.1	h6.sal.bam	other	599865	599865	0	+	2	0	123	111	2.0
CP008925.1	h6.sal.bam	other	599866	599866	0	+	6	1	129	113	6.0
CP008925.1	h6.sal.bam	other	599867	599867	0	+	1	0	128	114	1.0
CP008925.1	h6.sal.bam	other	599868	599868	0	+	1	1	129	114	1.0
CP008925.1	h6.sal.bam	other	599869	599869	0	+	3	1	131	115	3.0
CP008925.1	h6.sal.bam	other	599870	599870	0	+	0	2	129	114	0.0
CP008925.1	h6.sal.bam	other	599871	599871	0	+	1	2	129	112	1.0
CP008925.1	h6.sal.bam	other	599872	599872	0	+	1	3	126	112	1.0
CP008925.1	h6.sal.bam	other	599873	599873	0	+	0	0	124	109	0.0
CP008925.1	h6.sal.bam	other	599874	599874	0	+	0	3	123	111	0.0
CP008925.1	h6.sal.bam	other	599875	599875	0	+	2	1	120	109	2.0
CP008925.1	h6.sal.bam	other	599876	599876	0	+	3	0	123	108	3.0
CP008925.1	h6.sal.bam	other	599877	599877	0	+	2	2	123	108	2.0
CP008925.1	h6.sal.bam	GTTC	599878	599878	599869	+	0	1	122	106	0.0
CP008925.1	h6.sal.bam	other	599879	599879	0	+	3	1	125	112	3.0
CP008925.1	h6.sal.bam	GTTC	599880	599880	599869	+	1	0	125	114	1.0
CP008925.1	h6.sal.bam	other	599881	599881	0	+	1	1	121	115	1.0
CP008925.1	h6.sal.bam	other	599882	599882	0	+	0	1	121	118	0.0
CP008925.1	h6.sal.bam	other	599883	599883	0	+	1	5	122	118	1.0
CP008925.1	h6.sal.bam	other	599884	599884	0	+	1	2	121	117	1.0
CP008925.1	h6.sal.bam	other	599885	599885	0	+	2	4	118	116	2.0
CP008925.1	h6.sal.bam	other	599886	599886	0	+	2	0	120	115	2.0
CP008925.1	h6.sal.bam	other	599887	599887	0	+	0	3	120	116	0.0
CP008925.1	h6.sal.bam	other	599888	599888	0	+	0	1	113	114	0.0
CP008925.1	h6.sal.bam	other	599889	599889	0	+	2	4	115	113	2.0
CP008925.1	h6.sal.bam	other	599890	599890	0	+	0	1	115	109	0.0
CP008925.1	h6.sal.bam	other	599891	599891	0	+	1	3	113	109	1.0
CP008925.1	h6.sal.bam	other	599892	599892	0	+	3	2	116	108	3.0
CP008925.1	h6.sal.bam	other	599893	599893	0	+	0	1	116	107	0.0
CP008925.1	h6.sal.bam	other	599894	599894	0	+	1	2	117	106	1.0
CP008925.1	h6.sal.bam	other	599895	599895	0	+	3	1	116	106	3.0
CP008925.1	h6.sal.bam	other	599896	599896	0	+	2	0	117	107	2.0
CP008925.1	h6.sal.bam	other	599897	599897	0	+	1	0	118	107	1.0
CP008925.1	h6.sal.bam	other	599898	599898	0	+	1	1	117	107	1.0
CP008925.1	h6.sal.bam	other	599899	599899	0	+	1	0	118	107	1.0
CP008925.1	h6.sal.bam	GTTC	599900	599900	599908	+	2	4	109	107	2.0
CP008925.1	h6.sal.bam	other	599901	599901	0	+	0	0	109	105	0.0
CP008925.1	h6.sal.bam	GTTC	599902	599902	599908	+	8	0	117	105	8.0
CP008925.1	h6.sal.bam	other	599903	599903	0	+	0	0	115	108	0.0
CP008925.1	h6.sal.bam	other	599904	599904	0	+	2	1	115	108	2.0
CP008925.1	h6.sal.bam	GTTC	599905	599905	599913	+	0	6	114	108	0.0
CP008925.1	h6.sal.bam	other	599906	599906	0	+	0	0	113	102	0.0
CP008925.1	h6.sal.bam	GTTC	599907	599907	599913	+	4	0	115	105	4.0
CP008925.1	h6.sal.bam	other	599908	599908	0	+	2	0	116	105	2.0
CP008925.1	h6.sal.bam	other	599909	599909	0	+	1	0	116	105	1.0
CP008925.1	h6.sal.bam	other	599910	599910	0	+	2	0	116	107	2.0
CP008925.1	h6.sal.bam	other	599911	599911	0	+	4	1	114	108	4.0
CP008925.1	h6.sal.bam	other	599912	599912	0	+	0	0	114	109	0.0
CP008925.1	h6.sal.bam	other	599913	599913	0	+	0	1	113	109	0.0
CP008925.1	h6.sal.bam	other	599914	599914	0	+	0	0	110	108	0.0
CP008925.1	h6.sal.bam	other	599915	599915	0	+	0	0	110	108	0.0
CP008925.1	h6.sal.bam	other	599916	599916	0	+	0	1	109	110	0.0
CP008925.1	h6.sal.bam	GTTC	599917	599917	599908	+	0	21	109	111	0.0
CP008925.1	h6.sal.bam	other	599918	599918	0	+	1	0	106	90	1.0
CP008925.1	h6.sal.bam	GTTC	599919	599919	599908	+	27	0	133	90	27.0
CP008925.1	h6.sal.bam	other	599920	599920	0	+	0	0	133	91	0.0
CP008925.1	h6.sal.bam	other	599921	599921	0	+	0	0	132	92	0.0
CP008925.1	h6.sal.bam	GTTC	599922	599922	599913	+	3	2	133	92	3.0
CP008925.1	h6.sal.bam	other	599923	599923	0	+	0	3	133	90	0.0
CP008925.1	h6.sal.bam	GTTC	599924	599924	599913	+	8	1	139	87	8.0
CP008925.1	h6.sal.bam	other	599925	599925	0	+	4	0	142	88	4.0
CP008925.1	h6.sal.bam	other	599926	599926	0	+	2	1	141	90	2.0
CP008925.1	h6.sal.bam	other	599927	599927	0	+	0	2	140	89	0.0
CP008925.1	h6.sal.bam	other	599928	599928	0	+	2	4	135	88	2.0
CP008925.1	h6.sal.bam	other	599929	599929	0	+	4	1	139	85	4.0
CP008925.1	h6.sal.bam	other	599930	599930	0	+	5	4	143	85	5.0
CP008925.1	h6.sal.bam	other	599931	599931	0	+	4	0	143	81	4.0
CP008925.1	h6.sal.bam	other	599932	599932	0	+	3	3	146	82	3.0
CP008925.1	h6.sal.bam	other	599933	599933	0	+	2	2	147	80	2.0
CP008925.1	h6.sal.bam	other	599934	599934	0	+	3	0	149	81	3.0
CP008925.1	h6.sal.bam	other	599935	599935	0	+	3	0	148	81	3.0
CP008925.1	h6.sal.bam	other	599936	599936	0	+	3	0	150	81	3.0
CP008925.1	h6.sal.bam	other	599937	599937	0	+	1	0	151	88	1.0
CP008925.1	h6.sal.bam	other	599938	599938	0	+	1	2	149	91	1.0
CP008925.1	h6.sal.bam	other	599939	599939	0	+	0	1	149	89	0.0
CP008925.1	h6.sal.bam	other	599940	599940	0	+	0	2	146	91	0.0
CP008925.1	h6.sal.bam	other	599941	599941	0	+	2	2	143	94	2.0
CP008925.1	h6.sal.bam	other	599942	599942	0	+	0	1	141	92	0.0
CP008925.1	h6.sal.bam	other	599943	599943	0	+	1	1	142	92	1.0
CP008925.1	h6.sal.bam	other	599944	599944	0	+	0	0	139	93	0.0
CP008925.1	h6.sal.bam	other	599945	599945	0	+	0	0	138	94	0.0
CP008925.1	h6.sal.bam	other	599946	599946	0	+	1	2	137	99	1.0
CP008925.1	h6.sal.bam	other	599947	599947	0	+	0	0	137	97	0.0
CP008925.1	h6.sal.bam	other	599948	599948	0	+	1	2	138	100	1.0
CP008925.1	h6.sal.bam	other	599949	599949	0	+	0	1	138	98	0.0
CP008925.1	h6.sal.bam	other	599950	599950	0	+	1	0	137	101	1.0
CP008925.1	h6.sal.bam	other	599951	599951	0	+	2	2	136	101	2.0
CP008925.1	h6.sal.bam	other	599952	599952	0	+	0	3	131	99	0.0
CP008925.1	h6.sal.bam	other	599953	599953	0	+	1	2	132	98	1.0
CP008925.1	h6.sal.bam	other	599954	599954	0	+	3	3	134	98	3.0
CP008925.1	h6.sal.bam	other	599955	599955	0	+	2	2	136	100	2.0
CP008925.1	h6.sal.bam	other	599956	599956	0	+	3	3	139	98	3.0
CP008925.1	h6.sal.bam	other	599957	599957	0	+	2	1	139	97	2.0
CP008925.1	h6.sal.bam	other	599958	599958	0	+	2	4	141	96	2.0
CP008925.1	h6.sal.bam	other	599959	599959	0	+	0	1	139	94	0.0
CP008925.1	h6.sal.bam	other	599960	599960	0	+	3	6	141	97	3.0
CP008925.1	h6.sal.bam	other	599961	599961	0	+	2	0	142	92	2.0
CP008925.1	h6.sal.bam	other	599962	599962	0	+	1	1	143	92	1.0
CP008925.1	h6.sal.bam	other	599963	599963	0	+	1	0	143	91	1.0
CP008925.1	h6.sal.bam	other	599964	599964	0	+	2	0	144	95	2.0
CP008925.1	h6.sal.bam	other	599965	599965	0	+	1	2	145	95	1.0
CP008925.1	h6.sal.bam	other	599966	599966	0	+	0	1	144	93	0.0
CP008925.1	h6.sal.bam	other	599967	599967	0	+	4	1	145	92	4.0
CP008925.1	h6.sal.bam	other	599968	599968	0	+	3	0	148	91	3.0
CP008925.1	h6.sal.bam	other	599969	599969	0	+	1	2	148	95	1.0
CP008925.1	h6.sal.bam	other	599970	599970	0	+	1	1	145	94	1.0
CP008925.1	h6.sal.bam	other	599971	599971	0	+	0	0	143	94	0.0
CP008925.1	h6.sal.bam	other	599972	599972	0	+	2	0	145	100	2.0
CP008925.1	h6.sal.bam	other	599973	599973	0	+	1	1	144	100	1.0
CP008925.1	h6.sal.bam	other	599974	599974	0	+	4	0	146	103	4.0
CP008925.1	h6.sal.bam	other	599975	599975	0	+	1	1	147	104	1.0
CP008925.1	h6.sal.bam	other	599976	599976	0	+	2	3	141	104	2.0
CP008925.1	h6.sal.bam	other	599977	599977	0	+	0	0	141	102	0.0
CP008925.1	h6.sal.bam	other	599978	599978	0	+	0	0	139	103	0.0
CP008925.1	h6.sal.bam	other	599979	599979	0	+	2	1	141	103	2.0
CP008925.1	h6.sal.bam	other	599980	599980	0	+	1	0	140	103	1.0
CP008925.1	h6.sal.bam	other	599981	599981	0	+	1	3	141	103	1.0
CP008925.1	h6.sal.bam	other	599982	599982	0	+	1	0	139	104	1.0
CP008925.1	h6.sal.bam	other	599983	599983	0	+	1	2	138	106	1.0
CP008925.1	h6.sal.bam	other	599984	599984	0	+	1	2	137	104	1.0
CP008925.1	h6.sal.bam	other	599985	599985	0	+	2	1	134	104	2.0
CP008925.1	h6.sal.bam	other	599986	599986	0	+	3	1	137	103	3.0
CP008925.1	h6.sal.bam	other	599987	599987	0	+	0	0	137	102	0.0
CP008925.1	h6.sal.bam	other	599988	599988	0	+	3	0	140	108	3.0
CP008925.1	h6.sal.bam	other	599989	599989	0	+	0	2	140	109	0.0
CP008925.1	h6.sal.bam	other	599990	599990	0	+	5	0	145	107	5.0
CP008925.1	h6.sal.bam	other	599991	599991	0	+	2	2	147	107	2.0
CP008925.1	h6.sal.bam	other	599992	599992	0	+	2	0	149	105	2.0
CP008925.1	h6.sal.bam	other	599993	599993	0	+	1	0	149	107	1.0
CP008925.1	h6.sal.bam	other	599994	599994	0	+	1	1	124	116	1.0
CP008925.1	h6.sal.bam	other	599995	599995	0	+	3	0	127	116	3.0
CP008925.1	h6.sal.bam	other	599996	599996	0	+	1	0	125	116	1.0
CP008925.1	h6.sal.bam	other	599997	599997	0	+	0	1	125	116	0.0
CP008925.1	h6.sal.bam	other	599998	599998	0	+	2	1	127	117	2.0
CP008925.1	h6.sal.bam	other	599999	599999	0	+	2	0	117	119	2.0
CP008925.1	h6.sal.bam	other	600000	600000	0	+	0	2	115	119	0.0
CP008925.1	h6.sal.bam	other	600001	600001	0	+	0	0	115	118	0.0
CP008925.1	h6.sal.bam	other	600002	600002	0	+	1	2	116	118	1.0
CP008925.1	h6.sal.bam	other	600003	600003	0	+	1	1	115	122	1.0
CP008925.1	h6.sal.bam	other	600004	600004	0	+	3	2	114	126	3.0
CP008925.1	h6.sal.bam	other	600005	600005	0	+	0	0	109	124	0.0
CP008925.1	h6.sal.bam	other	600006	600006	0	+	2	1	107	125	2.0
CP008925.1	h6.sal.bam	other	600007	600007	0	+	2	1	105	124	2.0
CP008925.1	h6.sal.bam	other	600008	600008	0	+	3	3	107	123	3.0
CP008925.1	h6.sal.bam	other	600009	600009	0	+	0	3	104	122	0.0
CP008925.1	h6.sal.bam	other	600010	600010	0	+	2	2	103	122	2.0
CP008925.1	h6.sal.bam	other	600011	600011	0	+	0	2	97	121	0.0
CP008925.1	h6.sal.bam	other	600012	600012	0	+	0	3	97	120	0.0
CP008925.1	h6.sal.bam	other	600013	600013	0	+	3	1	100	117	3.0
CP008925.1	h6.sal.bam	other	600014	600014	0	+	0	1	100	116	0.0
CP008925.1	h6.sal.bam	other	600015	600015	0	+	4	5	104	116	4.0
CP008925.1	h6.sal.bam	other	600016	600016	0	+	6	0	109	111	6.0
CP008925.1	h6.sal.bam	other	600017	600017	0	+	1	1	110	111	1.0
CP008925.1	h6.sal.bam	other	600018	600018	0	+	4	2	113	113	4.0
CP008925.1	h6.sal.bam	other	600019	600019	0	+	0	1	113	116	0.0
CP008925.1	h6.sal.bam	other	600020	600020	0	+	4	5	117	118	4.0
CP008925.1	h6.sal.bam	other	600021	600021	0	+	2	2	118	114	2.0
CP008925.1	h6.sal.bam	other	600022	600022	0	+	1	1	119	114	1.0
CP008925.1	h6.sal.bam	other	600023	600023	0	+	4	0	122	113	4.0
CP008925.1	h6.sal.bam	other	600024	600024	0	+	2	3	124	113	2.0
CP008925.1	h6.sal.bam	other	600025	600025	0	+	1	0	124	113	1.0
CP008925.1	h6.sal.bam	other	600026	600026	0	+	1	1	123	113	1.0
CP008925.1	h6.sal.bam	other	600027	600027	0	+	1	2	124	112	1.0
CP008925.1	h6.sal.bam	other	600028	600028	0	+	0	1	123	110	0.0
CP008925.1	h6.sal.bam	GAAC	600029	600029	600037	+	3	5	122	115	3.0
CP008925.1	h6.sal.bam	other	600030	600030	0	+	0	0	120	110	0.0
CP008925.1	h6.sal.bam	GAAC	600031	600031	600037	+	8	2	124	110	8.0
CP008925.1	h6.sal.bam	other	600032	600032	0	+	0	1	123	116	0.0
CP008925.1	h6.sal.bam	other	600033	600033	0	+	1	1	122	116	1.0
CP008925.1	h6.sal.bam	other	600034	600034	0	+	2	4	120	116	2.0
CP008925.1	h6.sal.bam	other	600035	600035	0	+	0	1	120	112	0.0
CP008925.1	h6.sal.bam	other	600036	600036	0	+	1	1	120	113	1.0
CP008925.1	h6.sal.bam	other	600037	600037	0	+	1	3	120	115	1.0
CP008925.1	h6.sal.bam	other	600038	600038	0	+	1	0	118	116	1.0
CP008925.1	h6.sal.bam	other	600039	600039	0	+	0	0	117	116	0.0
CP008925.1	h6.sal.bam	other	600040	600040	0	+	2	2	119	116	2.0
CP008925.1	h6.sal.bam	other	600041	600041	0	+	3	1	122	115	3.0
CP008925.1	h6.sal.bam	other	600042	600042	0	+	0	2	119	114	0.0
CP008925.1	h6.sal.bam	other	600043	600043	0	+	1	1	117	112	1.0
CP008925.1	h6.sal.bam	other	600044	600044	0	+	0	1	116	117	0.0
CP008925.1	h6.sal.bam	other	600045	600045	0	+	3	0	118	117	3.0
CP008925.1	h6.sal.bam	GAAC	600046	600046	600037	+	2	6	120	121	2.0
CP008925.1	h6.sal.bam	other	600047	600047	0	+	1	3	117	116	1.0
CP008925.1	h6.sal.bam	GAAC	600048	600048	600037	+	5	2	122	113	5.0
CP008925.1	h6.sal.bam	other	600049	600049	0	+	2	1	121	112	2.0
CP008925.1	h6.sal.bam	other	600050	600050	0	+	2	0	120	112	2.0
CP008925.1	h6.sal.bam	other	600051	600051	0	+	0	1	120	112	0.0
CP008925.1	h6.sal.bam	other	600052	600052	0	+	0	1	120	116	0.0
CP008925.1	h6.sal.bam	other	600053	600053	0	+	1	0	116	115	1.0
CP008925.1	h6.sal.bam	other	600054	600054	0	+	1	1	117	115	1.0
CP008925.1	h6.sal.bam	other	600055	600055	0	+	2	1	119	119	2.0
CP008925.1	h6.sal.bam	other	600056	600056	0	+	3	3	122	118	3.0
CP008925.1	h6.sal.bam	other	600057	600057	0	+	2	2	124	117	2.0
CP008925.1	h6.sal.bam	other	600058	600058	0	+	1	0	123	118	1.0
CP008925.1	h6.sal.bam	other	600059	600059	0	+	2	2	123	119	2.0
CP008925.1	h6.sal.bam	other	600060	600060	0	+	1	1	121	118	1.0
CP008925.1	h6.sal.bam	other	600061	600061	0	+	1	4	122	118	1.0
CP008925.1	h6.sal.bam	other	600062	600062	0	+	0	2	122	115	0.0
CP008925.1	h6.sal.bam	other	600063	600063	0	+	2	1	121	115	2.0
CP008925.1	h6.sal.bam	other	600064	600064	0	+	0	0	120	114	0.0
CP008925.1	h6.sal.bam	other	600065	600065	0	+	6	1	121	115	6.0
CP008925.1	h6.sal.bam	other	600066	600066	0	+	0	1	118	117	0.0
CP008925.1	h6.sal.bam	other	600067	600067	0	+	1	6	119	116	1.0
CP008925.1	h6.sal.bam	other	600068	600068	0	+	1	2	118	111	1.0
CP008925.1	h6.sal.bam	other	600069	600069	0	+	0	1	114	109	0.0
CP008925.1	h6.sal.bam	other	600070	600070	0	+	1	0	115	108	1.0
CP008925.1	h6.sal.bam	other	600071	600071	0	+	1	1	116	112	1.0
CP008925.1	h6.sal.bam	other	600072	600072	0	+	1	2	115	112	1.0
CP008925.1	h6.sal.bam	other	600073	600073	0	+	0	1	115	113	0.0
CP008925.1	h6.sal.bam	other	600074	600074	0	+	5	1	118	112	5.0
CP008925.1	h6.sal.bam	other	600075	600075	0	+	1	0	119	112	1.0
CP008925.1	h6.sal.bam	other	600076	600076	0	+	0	4	119	113	0.0
CP008925.1	h6.sal.bam	other	600077	600077	0	+	3	2	117	109	3.0
CP008925.1	h6.sal.bam	other	600078	600078	0	+	2	5	119	107	2.0
CP008925.1	h6.sal.bam	other	600079	600079	0	+	1	0	120	103	1.0
CP008925.1	h6.sal.bam	other	600080	600080	0	+	4	1	124	103	4.0
CP008925.1	h6.sal.bam	other	600081	600081	0	+	0	0	122	102	0.0
CP008925.1	h6.sal.bam	other	600082	600082	0	+	1	0	121	102	1.0
CP008925.1	h6.sal.bam	other	600083	600083	0	+	0	2	118	104	0.0
CP008925.1	h6.sal.bam	other	600084	600084	0	+	1	3	119	102	1.0
CP008925.1	h6.sal.bam	other	600085	600085	0	+	0	1	117	105	0.0
CP008925.1	h6.sal.bam	other	600086	600086	0	+	6	1	123	107	6.0
CP008925.1	h6.sal.bam	other	600087	600087	0	+	2	0	125	108	2.0
CP008925.1	h6.sal.bam	other	600088	600088	0	+	3	0	125	107	3.0
CP008925.1	h6.sal.bam	other	600089	600089	0	+	6	1	131	108	6.0
CP008925.1	h6.sal.bam	other	600090	600090	0	+	3	0	124	109	3.0
CP008925.1	h6.sal.bam	other	600091	600091	0	+	2	2	126	109	2.0
CP008925.1	h6.sal.bam	other	600092	600092	0	+	0	3	125	108	0.0
CP008925.1	h6.sal.bam	other	600093	600093	0	+	0	4	121	105	0.0
CP008925.1	h6.sal.bam	other	600094	600094	0	+	1	3	121	102	1.0
CP008925.1	h6.sal.bam	other	600095	600095	0	+	2	2	120	99	2.0
CP008925.1	h6.sal.bam	other	600096	600096	0	+	2	3	120	97	2.0
CP008925.1	h6.sal.bam	other	600097	600097	0	+	1	0	116	95	1.0
CP008925.1	h6.sal.bam	other	600098	600098	0	+	1	2	117	96	1.0
CP008925.1	h6.sal.bam	other	600099	600099	0	+	3	0	118	95	3.0
CP008925.1	h6.sal.bam	other	600100	600100	0	+	1	0	118	95	1.0
CP008925.1	h6.sal.bam	other	600101	600101	0	+	0	3	117	101	0.0
CP008925.1	h6.sal.bam	other	600102	600102	0	+	3	3	119	99	3.0
CP008925.1	h6.sal.bam	other	600103	600103	0	+	2	1	118	98	2.0
CP008925.1	h6.sal.bam	other	600104	600104	0	+	4	4	122	100	4.0
CP008925.1	h6.sal.bam	other	600105	600105	0	+	1	2	123	96	1.0
CP008925.1	h6.sal.bam	other	600106	600106	0	+	2	1	117	95	2.0
CP008925.1	h6.sal.bam	other	600107	600107	0	+	1	1	117	95	1.0
CP008925.1	h6.sal.bam	other	600108	600108	0	+	1	0	118	95	1.0
CP008925.1	h6.sal.bam	other	600109	600109	0	+	4	1	120	97	4.0
CP008925.1	h6.sal.bam	other	600110	600110	0	+	3	1	122	97	3.0
CP008925.1	h6.sal.bam	other	600111	600111	0	+	4	4	126	96	4.0
CP008925.1	h6.sal.bam	other	600112	600112	0	+	2	2	126	98	2.0
CP008925.1	h6.sal.bam	other	600113	600113	0	+	0	0	126	97	0.0
CP008925.1	h6.sal.bam	other	600114	600114	0	+	0	1	125	98	0.0
CP008925.1	h6.sal.bam	other	600115	600115	0	+	1	1	121	98	1.0
CP008925.1	h6.sal.bam	other	600116	600116	0	+	1	5	121	98	1.0
CP008925.1	h6.sal.bam	other	600117	600117	0	+	0	1	121	96	0.0
CP008925.1	h6.sal.bam	other	600118	600118	0	+	3	1	124	95	3.0
CP008925.1	h6.sal.bam	other	600119	600119	0	+	1	3	125	96	1.0
CP008925.1	h6.sal.bam	other	600120	600120	0	+	1	2	120	93	1.0
CP008925.1	h6.sal.bam	other	600121	600121	0	+	1	1	121	93	1.0
CP008925.1	h6.sal.bam	other	600122	600122	0	+	1	0	122	93	1.0
CP008925.1	h6.sal.bam	other	600123	600123	0	+	1	1	118	94	1.0
CP008925.1	h6.sal.bam	other	600124	600124	0	+	7	1	123	93	7.0
CP008925.1	h6.sal.bam	other	600125	600125	0	+	0	0	121	93	0.0
CP008925.1	h6.sal.bam	other	600126	600126	0	+	1	6	122	93	1.0
CP008925.1	h6.sal.bam	other	600127	600127	0	+	1	0	123	87	1.0
CP008925.1	h6.sal.bam	other	600128	600128	0	+	4	0	125	90	4.0
CP008925.1	h6.sal.bam	other	600129	600129	0	+	0	4	125	90	0.0
CP008925.1	h6.sal.bam	other	600130	600130	0	+	0	1	123	91	0.0
CP008925.1	h6.sal.bam	other	600131	600131	0	+	3	1	123	93	3.0
CP008925.1	h6.sal.bam	other	600132	600132	0	+	1	1	122	93	1.0
CP008925.1	h6.sal.bam	other	600133	600133	0	+	2	1	123	93	2.0
CP008925.1	h6.sal.bam	other	600134	600134	0	+	1	1	122	95	0.6666666666666666
CP008925.1	h6.sal.bam	other	600135	600135	0	+	2	2	122	94	1.0
CP008925.1	h6.sal.bam	other	600136	600136	0	+	2	0	124	96	1.0
CP008925.1	h6.sal.bam	other	600137	600137	0	+	1	2	125	106	0.6666666666666666
CP008925.1	h6.sal.bam	other	600138	600138	0	+	2	0	124	107	1.3333333333333333
CP008925.1	h6.sal.bam	other	600139	600139	0	+	3	5	127	111	3.0
CP008925.1	h6.sal.bam	other	600140	600140	0	+	2	1	125	107	2.0
CP008925.1	h6.sal.bam	other	600141	600141	0	+	0	0	125	107	0.0
CP008925.1	h6.sal.bam	other	600142	600142	0	+	0	2	124	107	0.0
CP008925.1	h6.sal.bam	other	600143	600143	0	+	2	0	125	105	2.0
CP008925.1	h6.sal.bam	other	600144	600144	0	+	4	1	129	108	2.6666666666666665
CP008925.1	h6.sal.bam	other	600145	600145	0	+	1	1	129	107	1.0
CP008925.1	h6.sal.bam	other	600146	600146	0	+	1	1	128	111	1.0
CP008925.1	h6.sal.bam	other	600147	600147	0	+	3	4	131	110	2.0
CP008925.1	h6.sal.bam	other	600148	600148	0	+	1	0	127	108	0.5
CP008925.1	h6.sal.bam	other	600149	600149	0	+	2	1	129	108	1.3333333333333333
CP008925.1	h6.sal.bam	other	600150	600150	0	+	4	0	131	111	2.6666666666666665
CP008925.1	h6.sal.bam	other	600151	600151	0	+	5	0	136	111	2.5
CP008925.1	h6.sal.bam	other	600152	600152	0	+	1	1	135	111	0.6666666666666666
CP008925.1	h6.sal.bam	other	600153	600153	0	+	1	2	134	111	0.6666666666666666
CP008925.1	h6.sal.bam	other	600154	600154	0	+	1	0	130	109	1.0
CP008925.1	h6.sal.bam	other	600155	600155	0	+	1	0	131	109	0.6666666666666666
CP008925.1	h6.sal.bam	other	600156	600156	0	+	4	1	135	110	4.0
CP008925.1	h6.sal.bam	other	600157	600157	0	+	3	2	137	112	2.0
CP008925.1	h6.sal.bam	GAAC	600158	600158	600166	+	1	4	137	111	0.5
CP008925.1	h6.sal.bam	other	600159	600159	0	+	3	3	133	110	2.0
CP008925.1	h6.sal.bam	GAAC	600160	600160	600166	+	4	2	137	111	2.6666666666666665
CP008925.1	h6.sal.bam	other	600161	600161	0	+	0	1	137	111	0.0
CP008925.1	h6.sal.bam	other	600162	600162	0	+	2	0	137	112	2.0
CP008925.1	h6.sal.bam	other	600163	600163	0	+	2	1	136	114	1.3333333333333333
CP008925.1	h6.sal.bam	other	600164	600164	0	+	2	1	133	115	1.3333333333333333
CP008925.1	h6.sal.bam	other	600165	600165	0	+	0	1	130	116	0.0
CP008925.1	h6.sal.bam	other	600166	600166	0	+	3	0	131	119	1.5
CP008925.1	h6.sal.bam	other	600167	600167	0	+	0	2	131	123	0.0
CP008925.1	h6.sal.bam	other	600168	600168	0	+	0	0	130	123	0.0
CP008925.1	h6.sal.bam	other	600169	600169	0	+	1	0	131	124	0.5
CP008925.1	h6.sal.bam	other	600170	600170	0	+	1	2	127	125	0.5
CP008925.1	h6.sal.bam	other	600171	600171	0	+	1	0	128	124	0.5
CP008925.1	h6.sal.bam	other	600172	600172	0	+	0	0	128	125	0.0
CP008925.1	h6.sal.bam	other	600173	600173	0	+	0	0	127	126	0.0
CP008925.1	h6.sal.bam	other	600174	600174	0	+	3	1	127	126	1.5
CP008925.1	h6.sal.bam	GAAC	600175	600175	600166	+	0	8	123	126	0.0
CP008925.1	h6.sal.bam	other	600176	600176	0	+	4	1	127	121	2.0
CP008925.1	h6.sal.bam	GAAC	600177	600177	600166	+	11	1	138	122	5.5
CP008925.1	h6.sal.bam	other	600178	600178	0	+	4	0	139	122	2.0
CP008925.1	h6.sal.bam	other	600179	600179	0	+	3	0	138	122	1.5
CP008925.1	h6.sal.bam	other	600180	600180	0	+	3	2	139	125	1.5
CP008925.1	h6.sal.bam	other	600181	600181	0	+	1	2	140	123	0.5
CP008925.1	h6.sal.bam	other	600182	600182	0	+	3	2	142	123	1.5
CP008925.1	h6.sal.bam	other	600183	600183	0	+	2	2	143	122	1.0
CP008925.1	h6.sal.bam	other	600184	600184	0	+	4	1	143	120	2.0
CP008925.1	h6.sal.bam	other	600185	600185	0	+	3	3	143	119	1.5
CP008925.1	h6.sal.bam	other	600186	600186	0	+	2	3	141	122	1.0
CP008925.1	h6.sal.bam	other	600187	600187	0	+	1	0	140	122	0.5
CP008925.1	h6.sal.bam	other	600188	600188	0	+	2	3	142	124	1.0
CP008925.1	h6.sal.bam	other	600189	600189	0	+	1	0	142	122	0.5
CP008925.1	h6.sal.bam	other	600190	600190	0	+	1	3	142	124	0.5
CP008925.1	h6.sal.bam	other	600191	600191	0	+	3	0	144	122	1.5
CP008925.1	h6.sal.bam	other	600192	600192	0	+	1	2	145	124	0.5
CP008925.1	h6.sal.bam	other	600193	600193	0	+	2	2	145	122	1.0
CP008925.1	h6.sal.bam	other	600194	600194	0	+	2	1	145	123	1.0
CP008925.1	h6.sal.bam	other	600195	600195	0	+	0	0	143	123	0.0
CP008925.1	h6.sal.bam	GAAC	600196	600196	600204	+	2	2	144	124	1.0
CP008925.1	h6.sal.bam	other	600197	600197	0	+	5	0	148	124	2.5
CP008925.1	h6.sal.bam	GAAC	600198	600198	600204	+	4	0	151	126	2.0
CP008925.1	h6.sal.bam	other	600199	600199	0	+	0	2	144	128	0.0
CP008925.1	h6.sal.bam	other	600200	600200	0	+	1	0	141	130	0.5
CP008925.1	h6.sal.bam	other	600201	600201	0	+	2	1	143	133	1.0
CP008925.1	h6.sal.bam	other	600202	600202	0	+	1	2	144	136	0.5
CP008925.1	h6.sal.bam	other	600203	600203	0	+	2	4	146	134	1.0
CP008925.1	h6.sal.bam	other	600204	600204	0	+	0	0	146	133	0.0
CP008925.1	h6.sal.bam	other	600205	600205	0	+	2	3	145	136	1.0
CP008925.1	h6.sal.bam	other	600206	600206	0	+	0	2	144	134	0.0
CP008925.1	h6.sal.bam	other	600207	600207	0	+	3	1	147	136	1.5
CP008925.1	h6.sal.bam	other	600208	600208	0	+	3	4	148	137	1.5
CP008925.1	h6.sal.bam	other	600209	600209	0	+	1	3	143	134	0.5
CP008925.1	h6.sal.bam	other	600210	600210	0	+	2	6	143	132	1.0
CP008925.1	h6.sal.bam	other	600211	600211	0	+	1	1	144	131	0.5
CP008925.1	h6.sal.bam	other	600212	600212	0	+	2	2	146	132	1.0
CP008925.1	h6.sal.bam	GAAC	600213	600213	600204	+	2	4	146	134	1.0
CP008925.1	h6.sal.bam	other	600214	600214	0	+	1	1	145	130	0.6666666666666666
CP008925.1	h6.sal.bam	GAAC	600215	600215	600204	+	5	0	148	130	2.5
CP008925.1	h6.sal.bam	other	600216	600216	0	+	2	1	150	130	1.3333333333333333
CP008925.1	h6.sal.bam	other	600217	600217	0	+	2	1	152	131	1.3333333333333333
CP008925.1	h6.sal.bam	other	600218	600218	0	+	0	1	150	130	0.0
CP008925.1	h6.sal.bam	other	600219	600219	0	+	0	3	146	131	0.0
CP008925.1	h6.sal.bam	other	600220	600220	0	+	1	2	146	132	0.5
CP008925.1	h6.sal.bam	other	600221	600221	0	+	0	1	143	134	0.0
CP008925.1	h6.sal.bam	other	600222	600222	0	+	2	1	144	134	1.0
CP008925.1	h6.sal.bam	other	600223	600223	0	+	1	0	145	133	0.5
CP008925.1	h6.sal.bam	other	600224	600224	0	+	0	4	143	136	0.0
CP008925.1	h6.sal.bam	other	600225	600225	0	+	1	0	140	134	0.5
CP008925.1	h6.sal.bam	other	600226	600226	0	+	1	0	136	134	0.5
CP008925.1	h6.sal.bam	other	600227	600227	0	+	0	0	135	134	0.0
CP008925.1	h6.sal.bam	other	600228	600228	0	+	1	0	134	137	0.5
CP008925.1	h6.sal.bam	other	600229	600229	0	+	0	2	133	137	0.0
CP008925.1	h6.sal.bam	other	600230	600230	0	+	2	1	130	135	1.0
CP008925.1	h6.sal.bam	other	600231	600231	0	+	2	3	132	134	1.0
CP008925.1	h6.sal.bam	other	600232	600232	0	+	4	1	134	134	2.0
CP008925.1	h6.sal.bam	other	600233	600233	0	+	0	3	130	135	0.0
CP008925.1	h6.sal.bam	other	600234	600234	0	+	4	3	134	132	2.6666666666666665
CP008925.1	h6.sal.bam	other	600235	600235	0	+	3	1	133	131	2.0
CP008925.1	h6.sal.bam	other	600236	600236	0	+	3	2	136	131	2.0
CP008925.1	h6.sal.bam	other	600237	600237	0	+	3	2	137	132	2.0
CP008925.1	h6.sal.bam	other	600238	600238	0	+	4	2	137	130	2.6666666666666665
CP008925.1	h6.sal.bam	other	600239	600239	0	+	4	3	141	128	2.0
CP008925.1	h6.sal.bam	other	600240	600240	0	+	1	4	142	125	0.5
CP008925.1	h6.sal.bam	other	600241	600241	0	+	0	4	139	124	0.0
CP008925.1	h6.sal.bam	other	600242	600242	0	+	2	2	141	120	1.0
CP008925.1	h6.sal.bam	other	600243	600243	0	+	6	1	147	118	3.0
CP008925.1	h6.sal.bam	other	600244	600244	0	+	1	1	147	119	0.5
CP008925.1	h6.sal.bam	other	600245	600245	0	+	3	1	149	120	1.5
CP008925.1	h6.sal.bam	other	600246	600246	0	+	1	1	149	121	0.5
CP008925.1	h6.sal.bam	other	600247	600247	0	+	2	0	151	122	1.0
CP008925.1	h6.sal.bam	other	600248	600248	0	+	0	0	148	123	0.0
CP008925.1	h6.sal.bam	other	600249	600249	0	+	0	1	147	127	0.0
CP008925.1	h6.sal.bam	other	600250	600250	0	+	2	3	148	126	1.0
CP008925.1	h6.sal.bam	other	600251	600251	0	+	0	2	143	131	0.0
CP008925.1	h6.sal.bam	other	600252	600252	0	+	2	1	136	131	1.0
CP008925.1	h6.sal.bam	other	600253	600253	0	+	0	0	132	130	0.0
CP008925.1	h6.sal.bam	other	600254	600254	0	+	1	5	130	131	0.5
CP008925.1	h6.sal.bam	other	600255	600255	0	+	0	2	126	128	0.0
CP008925.1	h6.sal.bam	other	600256	600256	0	+	0	0	125	128	0.0
CP008925.1	h6.sal.bam	other	600257	600257	0	+	3	2	122	131	1.5
CP008925.1	h6.sal.bam	other	600258	600258	0	+	2	5	124	129	1.0
CP008925.1	h6.sal.bam	other	600259	600259	0	+	4	0	123	127	2.0
CP008925.1	h6.sal.bam	other	600260	600260	0	+	2	3	125	131	1.0
CP008925.1	h6.sal.bam	other	600261	600261	0	+	1	0	124	128	0.5
CP008925.1	h6.sal.bam	other	600262	600262	0	+	0	2	123	128	0.0
CP008925.1	h6.sal.bam	other	600263	600263	0	+	1	1	122	126	0.6666666666666666
CP008925.1	h6.sal.bam	other	600264	600264	0	+	1	2	122	127	0.6666666666666666
CP008925.1	h6.sal.bam	other	600265	600265	0	+	2	1	120	126	2.0
CP008925.1	h6.sal.bam	other	600266	600266	0	+	0	1	120	125	0.0
CP008925.1	h6.sal.bam	other	600267	600267	0	+	0	1	118	127	0.0
CP008925.1	h6.sal.bam	other	600268	600268	0	+	2	2	119	126	2.0
CP008925.1	h6.sal.bam	other	600269	600269	0	+	0	1	117	124	0.0
CP008925.1	h6.sal.bam	other	600270	600270	0	+	7	2	120	127	4.666666666666667
CP008925.1	h6.sal.bam	other	600271	600271	0	+	3	2	123	125	1.5
CP008925.1	h6.sal.bam	other	600272	600272	0	+	3	2	119	125	2.0
CP008925.1	h6.sal.bam	other	600273	600273	0	+	1	1	119	123	0.5
CP008925.1	h6.sal.bam	other	600274	600274	0	+	0	4	118	125	0.0
CP008925.1	h6.sal.bam	other	600275	600275	0	+	0	3	116	122	0.0
CP008925.1	h6.sal.bam	other	600276	600276	0	+	1	4	117	123	0.5
CP008925.1	h6.sal.bam	other	600277	600277	0	+	0	1	117	120	0.0
CP008925.1	h6.sal.bam	other	600278	600278	0	+	4	1	120	120	2.0
CP008925.1	h6.sal.bam	other	600279	600279	0	+	3	3	122	119	1.5
CP008925.1	h6.sal.bam	other	600280	600280	0	+	5	1	125	116	2.5
CP008925.1	h6.sal.bam	other	600281	600281	0	+	4	7	129	115	2.0
CP008925.1	h6.sal.bam	other	600282	600282	0	+	3	2	129	113	1.5
CP008925.1	h6.sal.bam	other	600283	600283	0	+	1	0	126	112	0.5
CP008925.1	h6.sal.bam	other	600284	600284	0	+	1	1	127	114	0.5
CP008925.1	h6.sal.bam	other	600285	600285	0	+	2	3	127	114	1.0
CP008925.1	h6.sal.bam	other	600286	600286	0	+	3	3	130	112	1.5
CP008925.1	h6.sal.bam	other	600287	600287	0	+	0	4	128	109	0.0
CP008925.1	h6.sal.bam	other	600288	600288	0	+	2	0	128	105	1.0
CP008925.1	h6.sal.bam	other	600289	600289	0	+	2	1	129	106	1.0
CP008925.1	h6.sal.bam	other	600290	600290	0	+	3	0	127	105	1.5
CP008925.1	h6.sal.bam	other	600291	600291	0	+	3	1	126	105	1.5
CP008925.1	h6.sal.bam	other	600292	600292	0	+	1	2	127	104	0.5
CP008925.1	h6.sal.bam	other	600293	600293	0	+	3	0	130	106	2.0
CP008925.1	h6.sal.bam	other	600294	600294	0	+	0	4	130	108	0.0
CP008925.1	h6.sal.bam	other	600295	600295	0	+	1	4	130	107	1.0
CP008925.1	h6.sal.bam	other	600296	600296	0	+	4	2	134	105	2.6666666666666665
CP008925.1	h6.sal.bam	other	600297	600297	0	+	3	2	135	104	3.0
CP008925.1	h6.sal.bam	other	600298	600298	0	+	1	2	135	104	1.0
CP008925.1	h6.sal.bam	other	600299	600299	0	+	4	0	139	102	2.6666666666666665
CP008925.1	h6.sal.bam	other	600300	600300	0	+	3	0	141	103	2.0
CP008925.1	h6.sal.bam	other	600301	600301	0	+	2	1	142	105	1.3333333333333333
CP008925.1	h6.sal.bam	other	600302	600302	0	+	1	2	143	104	1.0
CP008925.1	h6.sal.bam	other	600303	600303	0	+	4	0	146	103	4.0
CP008925.1	h6.sal.bam	other	600304	600304	0	+	6	0	152	103	6.0
CP008925.1	h6.sal.bam	other	600305	600305	0	+	1	1	151	103	1.0
CP008925.1	h6.sal.bam	other	600306	600306	0	+	0	2	145	102	0.0
CP008925.1	h6.sal.bam	other	600307	600307	0	+	4	2	149	101	4.0
CP008925.1	h6.sal.bam	other	600308	600308	0	+	2	2	147	100	2.0
CP008925.1	h6.sal.bam	other	600309	600309	0	+	1	0	145	104	1.0
CP008925.1	h6.sal.bam	other	600310	600310	0	+	0	1	145	105	0.0
CP008925.1	h6.sal.bam	other	600311	600311	0	+	1	3	143	104	1.0
CP008925.1	h6.sal.bam	other	600312	600312	0	+	0	0	136	103	0.0
CP008925.1	h6.sal.bam	other	600313	600313	0	+	2	1	138	104	2.0
CP008925.1	h6.sal.bam	other	600314	600314	0	+	0	0	133	104	0.0
CP008925.1	h6.sal.bam	other	600315	600315	0	+	1	3	134	107	1.0
CP008925.1	h6.sal.bam	other	600316	600316	0	+	3	0	137	105	3.0
CP008925.1	h6.sal.bam	other	600317	600317	0	+	1	0	130	108	1.0
CP008925.1	h6.sal.bam	other	600318	600318	0	+	0	2	130	111	0.0
CP008925.1	h6.sal.bam	other	600319	600319	0	+	2	1	130	111	2.0
CP008925.1	h6.sal.bam	other	600320	600320	0	+	3	3	129	111	3.0
CP008925.1	h6.sal.bam	other	600321	600321	0	+	3	2	131	117	3.0
CP008925.1	h6.sal.bam	other	600322	600322	0	+	0	2	131	116	0.0
CP008925.1	h6.sal.bam	other	600323	600323	0	+	2	3	133	118	2.0
CP008925.1	h6.sal.bam	other	600324	600324	0	+	0	4	131	115	0.0
CP008925.1	h6.sal.bam	other	600325	600325	0	+	0	5	130	111	0.0
CP008925.1	h6.sal.bam	other	600326	600326	0	+	3	1	133	107	2.0
CP008925.1	h6.sal.bam	other	600327	600327	0	+	3	0	134	108	1.5
CP008925.1	h6.sal.bam	other	600328	600328	0	+	11	1	145	108	7.333333333333333
CP008925.1	h6.sal.bam	other	600329	600329	0	+	3	2	147	107	3.0
CP008925.1	h6.sal.bam	other	600330	600330	0	+	1	2	148	110	1.0
CP008925.1	h6.sal.bam	other	600331	600331	0	+	2	3	146	109	2.0
CP008925.1	h6.sal.bam	other	600332	600332	0	+	1	3	145	107	1.0
CP008925.1	h6.sal.bam	other	600333	600333	0	+	3	0	148	105	3.0
CP008925.1	h6.sal.bam	other	600334	600334	0	+	0	4	144	106	0.0
CP008925.1	h6.sal.bam	other	600335	600335	0	+	2	0	144	103	2.0
CP008925.1	h6.sal.bam	other	600336	600336	0	+	2	0	145	106	2.0
CP008925.1	h6.sal.bam	other	600337	600337	0	+	2	0	147	106	2.0
CP008925.1	h6.sal.bam	other	600338	600338	0	+	0	2	145	106	0.0
CP008925.1	h6.sal.bam	other	600339	600339	0	+	0	1	145	111	0.0
CP008925.1	h6.sal.bam	other	600340	600340	0	+	0	0	143	110	0.0
CP008925.1	h6.sal.bam	other	600341	600341	0	+	2	2	145	112	2.0
CP008925.1	h6.sal.bam	other	600342	600342	0	+	0	0	143	111	0.0
CP008925.1	h6.sal.bam	other	600343	600343	0	+	0	0	142	115	0.0
CP008925.1	h6.sal.bam	other	600344	600344	0	+	0	4	142	119	0.0
CP008925.1	h6.sal.bam	other	600345	600345	0	+	1	0	134	115	1.0
CP008925.1	h6.sal.bam	other	600346	600346	0	+	4	3	138	116	4.0
CP008925.1	h6.sal.bam	other	600347	600347	0	+	1	1	135	116	1.0
CP008925.1	h6.sal.bam	other	600348	600348	0	+	1	1	136	115	1.0
CP008925.1	h6.sal.bam	other	600349	600349	0	+	3	1	139	114	3.0
CP008925.1	h6.sal.bam	other	600350	600350	0	+	3	4	142	117	3.0
CP008925.1	h6.sal.bam	other	600351	600351	0	+	0	1	140	113	0.0
CP008925.1	h6.sal.bam	other	600352	600352	0	+	0	1	139	116	0.0
CP008925.1	h6.sal.bam	other	600353	600353	0	+	0	0	133	117	0.0
CP008925.1	h6.sal.bam	other	600354	600354	0	+	1	4	127	118	1.0
CP008925.1	h6.sal.bam	other	600355	600355	0	+	0	1	127	118	0.0
CP008925.1	h6.sal.bam	other	600356	600356	0	+	1	0	128	117	1.0
CP008925.1	h6.sal.bam	other	600357	600357	0	+	1	1	126	117	1.0
CP008925.1	h6.sal.bam	other	600358	600358	0	+	2	2	127	116	2.0
CP008925.1	h6.sal.bam	other	600359	600359	0	+	1	1	127	115	1.0
CP008925.1	h6.sal.bam	other	600360	600360	0	+	4	1	129	115	4.0
CP008925.1	h6.sal.bam	other	600361	600361	0	+	1	0	127	123	1.0
CP008925.1	h6.sal.bam	other	600362	600362	0	+	1	0	128	123	1.0
CP008925.1	h6.sal.bam	other	600363	600363	0	+	0	1	126	125	0.0
CP008925.1	h6.sal.bam	other	600364	600364	0	+	2	2	126	126	2.0
CP008925.1	h6.sal.bam	other	600365	600365	0	+	2	1	118	124	2.0
CP008925.1	h6.sal.bam	other	600366	600366	0	+	2	0	120	124	2.0
CP008925.1	h6.sal.bam	other	600367	600367	0	+	1	1	120	126	1.0
CP008925.1	h6.sal.bam	other	600368	600368	0	+	1	2	121	127	1.0
CP008925.1	h6.sal.bam	other	600369	600369	0	+	3	3	119	125	3.0
CP008925.1	h6.sal.bam	other	600370	600370	0	+	1	2	120	125	1.0
CP008925.1	h6.sal.bam	other	600371	600371	0	+	3	1	123	124	3.0
CP008925.1	h6.sal.bam	other	600372	600372	0	+	1	2	122	124	1.0
CP008925.1	h6.sal.bam	other	600373	600373	0	+	4	0	125	122	4.0
CP008925.1	h6.sal.bam	other	600374	600374	0	+	3	1	124	122	3.0
CP008925.1	h6.sal.bam	other	600375	600375	0	+	1	2	120	123	1.0
CP008925.1	h6.sal.bam	other	600376	600376	0	+	2	1	122	122	2.0
CP008925.1	h6.sal.bam	other	600377	600377	0	+	2	0	123	123	2.0
CP008925.1	h6.sal.bam	other	600378	600378	0	+	1	0	120	123	1.0
CP008925.1	h6.sal.bam	other	600379	600379	0	+	1	0	115	124	1.0
CP008925.1	h6.sal.bam	other	600380	600380	0	+	2	0	116	126	2.0
CP008925.1	h6.sal.bam	other	600381	600381	0	+	1	1	112	128	1.0
CP008925.1	h6.sal.bam	other	600382	600382	0	+	0	1	111	127	0.0
CP008925.1	h6.sal.bam	other	600383	600383	0	+	1	6	112	127	1.0
CP008925.1	h6.sal.bam	other	600384	600384	0	+	2	1	113	124	2.0
CP008925.1	h6.sal.bam	other	600385	600385	0	+	1	0	113	126	1.0
CP008925.1	h6.sal.bam	other	600386	600386	0	+	2	2	113	128	2.0
CP008925.1	h6.sal.bam	other	600387	600387	0	+	1	1	114	127	1.0
CP008925.1	h6.sal.bam	other	600388	600388	0	+	1	1	115	126	1.0
CP008925.1	h6.sal.bam	other	600389	600389	0	+	5	3	120	125	5.0
CP008925.1	h6.sal.bam	other	600390	600390	0	+	0	1	116	127	0.0
CP008925.1	h6.sal.bam	other	600391	600391	0	+	3	4	118	129	3.0
CP008925.1	h6.sal.bam	other	600392	600392	0	+	0	2	117	126	0.0
CP008925.1	h6.sal.bam	other	600393	600393	0	+	2	3	119	124	2.0
CP008925.1	h6.sal.bam	other	600394	600394	0	+	2	1	117	126	2.0
CP008925.1	h6.sal.bam	other	600395	600395	0	+	0	8	117	127	0.0
CP008925.1	h6.sal.bam	other	600396	600396	0	+	3	1	117	119	3.0
CP008925.1	h6.sal.bam	other	600397	600397	0	+	1	4	118	118	1.0
CP008925.1	h6.sal.bam	other	600398	600398	0	+	2	0	118	115	2.0
CP008925.1	h6.sal.bam	other	600399	600399	0	+	1	0	119	115	1.0
CP008925.1	h6.sal.bam	other	600400	600400	0	+	2	1	121	116	2.0
CP008925.1	h6.sal.bam	other	600401	600401	0	+	2	3	120	119	2.0
CP008925.1	h6.sal.bam	other	600402	600402	0	+	1	2	118	118	1.0
CP008925.1	h6.sal.bam	other	600403	600403	0	+	4	2	112	117	4.0
CP008925.1	h6.sal.bam	other	600404	600404	0	+	1	0	110	115	1.0
CP008925.1	h6.sal.bam	other	600405	600405	0	+	1	1	110	118	1.0
CP008925.1	h6.sal.bam	other	600406	600406	0	+	1	1	109	118	1.0
CP008925.1	h6.sal.bam	other	600407	600407	0	+	1	1	106	118	1.0
CP008925.1	h6.sal.bam	other	600408	600408	0	+	4	1	110	118	4.0
CP008925.1	h6.sal.bam	other	600409	600409	0	+	4	1	110	120	4.0
CP008925.1	h6.sal.bam	other	600410	600410	0	+	5	3	115	122	5.0
CP008925.1	h6.sal.bam	other	600411	600411	0	+	1	1	116	119	1.0
CP008925.1	h6.sal.bam	other	600412	600412	0	+	1	4	115	121	1.0
CP008925.1	h6.sal.bam	other	600413	600413	0	+	1	2	116	117	1.0
CP008925.1	h6.sal.bam	other	600414	600414	0	+	0	1	116	115	0.0
CP008925.1	h6.sal.bam	other	600415	600415	0	+	1	2	117	129	1.0
CP008925.1	h6.sal.bam	other	600416	600416	0	+	0	1	115	128	0.0
CP008925.1	h6.sal.bam	other	600417	600417	0	+	1	4	116	128	1.0
CP008925.1	h6.sal.bam	other	600418	600418	0	+	1	4	117	125	1.0
CP008925.1	h6.sal.bam	other	600419	600419	0	+	1	0	118	121	1.0
CP008925.1	h6.sal.bam	other	600420	600420	0	+	1	1	118	122	1.0
CP008925.1	h6.sal.bam	other	600421	600421	0	+	2	3	116	126	2.0
CP008925.1	h6.sal.bam	other	600422	600422	0	+	2	1	116	126	2.0
CP008925.1	h6.sal.bam	other	600423	600423	0	+	1	3	117	126	1.0
CP008925.1	h6.sal.bam	other	600424	600424	0	+	3	0	117	124	3.0
CP008925.1	h6.sal.bam	other	600425	600425	0	+	0	3	114	128	0.0
CP008925.1	h6.sal.bam	other	600426	600426	0	+	0	1	114	125	0.0
CP008925.1	h6.sal.bam	other	600427	600427	0	+	1	2	115	127	1.0
CP008925.1	h6.sal.bam	other	600428	600428	0	+	0	1	115	125	0.0
CP008925.1	h6.sal.bam	other	600429	600429	0	+	2	4	116	127	2.0
CP008925.1	h6.sal.bam	other	600430	600430	0	+	2	0	118	125	2.0
CP008925.1	h6.sal.bam	other	600431	600431	0	+	2	1	119	126	2.0
CP008925.1	h6.sal.bam	other	600432	600432	0	+	3	0	119	183	3.0
CP008925.1	h6.sal.bam	other	600433	600433	0	+	1	1	119	184	1.0
CP008925.1	h6.sal.bam	other	600434	600434	0	+	1	5	120	183	1.0
CP008925.1	h6.sal.bam	other	600435	600435	0	+	1	4	117	182	1.0
CP008925.1	h6.sal.bam	other	600436	600436	0	+	1	0	117	178	1.0
CP008925.1	h6.sal.bam	other	600437	600437	0	+	0	2	116	178	0.0
CP008925.1	h6.sal.bam	other	600438	600438	0	+	0	1	116	178	0.0
CP008925.1	h6.sal.bam	other	600439	600439	0	+	1	0	115	178	1.0
CP008925.1	h6.sal.bam	other	600440	600440	0	+	0	2	111	178	0.0
CP008925.1	h6.sal.bam	other	600441	600441	0	+	0	1	111	176	0.0
CP008925.1	h6.sal.bam	other	600442	600442	0	+	1	2	111	176	1.0
CP008925.1	h6.sal.bam	other	600443	600443	0	+	1	0	108	176	1.0
CP008925.1	h6.sal.bam	other	600444	600444	0	+	0	3	108	176	0.0
CP008925.1	h6.sal.bam	other	600445	600445	0	+	0	1	107	173	0.0
CP008925.1	h6.sal.bam	other	600446	600446	0	+	1	1	105	172	1.0
CP008925.1	h6.sal.bam	other	600447	600447	0	+	3	0	107	171	3.0
CP008925.1	h6.sal.bam	other	600448	600448	0	+	2	1	105	174	2.0
CP008925.1	h6.sal.bam	other	600449	600449	0	+	2	1	104	174	2.0
CP008925.1	h6.sal.bam	other	600450	600450	0	+	0	1	102	172	0.0
CP008925.1	h6.sal.bam	other	600451	600451	0	+	2	2	102	173	2.0
CP008925.1	h6.sal.bam	other	600452	600452	0	+	0	0	99	176	0.0
CP008925.1	h6.sal.bam	other	600453	600453	0	+	1	1	100	176	1.0
CP008925.1	h6.sal.bam	other	600454	600454	0	+	4	4	103	177	4.0
CP008925.1	h6.sal.bam	other	600455	600455	0	+	0	2	101	174	0.0
CP008925.1	h6.sal.bam	other	600456	600456	0	+	1	0	101	173	1.0
CP008925.1	h6.sal.bam	other	600457	600457	0	+	2	1	103	173	2.0
CP008925.1	h6.sal.bam	other	600458	600458	0	+	0	4	102	172	0.0
CP008925.1	h6.sal.bam	other	600459	600459	0	+	2	2	102	169	2.0
CP008925.1	h6.sal.bam	other	600460	600460	0	+	0	1	101	168	0.0
CP008925.1	h6.sal.bam	other	600461	600461	0	+	1	1	100	168	1.0
CP008925.1	h6.sal.bam	other	600462	600462	0	+	0	0	98	171	0.0
CP008925.1	h6.sal.bam	other	600463	600463	0	+	0	3	98	171	0.0
CP008925.1	h6.sal.bam	other	600464	600464	0	+	2	2	95	170	2.0
CP008925.1	h6.sal.bam	other	600465	600465	0	+	2	3	97	169	2.0
CP008925.1	h6.sal.bam	other	600466	600466	0	+	0	1	94	166	0.0
CP008925.1	h6.sal.bam	other	600467	600467	0	+	2	2	94	166	2.0
CP008925.1	h6.sal.bam	other	600468	600468	0	+	1	3	95	164	1.0
CP008925.1	h6.sal.bam	other	600469	600469	0	+	2	2	95	162	2.0
CP008925.1	h6.sal.bam	other	600470	600470	0	+	2	0	94	160	2.0
CP008925.1	h6.sal.bam	other	600471	600471	0	+	2	0	96	160	2.0
CP008925.1	h6.sal.bam	other	600472	600472	0	+	0	1	94	164	0.0
CP008925.1	h6.sal.bam	other	600473	600473	0	+	0	1	88	163	0.0
CP008925.1	h6.sal.bam	other	600474	600474	0	+	0	3	88	163	0.0
CP008925.1	h6.sal.bam	other	600475	600475	0	+	1	1	89	162	1.0
CP008925.1	h6.sal.bam	other	600476	600476	0	+	1	2	89	162	1.0
CP008925.1	h6.sal.bam	other	600477	600477	0	+	2	1	85	161	2.0
CP008925.1	h6.sal.bam	other	600478	600478	0	+	1	1	86	160	1.0
CP008925.1	h6.sal.bam	other	600479	600479	0	+	0	2	85	160	0.0
CP008925.1	h6.sal.bam	other	600480	600480	0	+	0	1	84	158	0.0
CP008925.1	h6.sal.bam	other	600481	600481	0	+	0	1	84	157	0.0
CP008925.1	h6.sal.bam	other	600482	600482	0	+	2	1	86	158	2.0
CP008925.1	h6.sal.bam	other	600483	600483	0	+	0	2	82	157	0.0
CP008925.1	h6.sal.bam	other	600484	600484	0	+	1	3	79	157	1.0
CP008925.1	h6.sal.bam	other	600485	600485	0	+	2	0	74	154	2.0
CP008925.1	h6.sal.bam	other	600486	600486	0	+	2	3	76	156	2.0
CP008925.1	h6.sal.bam	other	600487	600487	0	+	1	0	77	155	1.0
CP008925.1	h6.sal.bam	other	600488	600488	0	+	2	0	78	156	2.0
CP008925.1	h6.sal.bam	GTTC	600489	600489	600497	+	2	19	80	156	2.0
CP008925.1	h6.sal.bam	other	600490	600490	0	+	2	1	79	137	2.0
CP008925.1	h6.sal.bam	GTTC	600491	600491	600497	+	14	1	93	139	14.0
CP008925.1	h6.sal.bam	other	600492	600492	0	+	2	0	95	139	2.0
CP008925.1	h6.sal.bam	other	600493	600493	0	+	1	2	95	141	1.0
CP008925.1	h6.sal.bam	other	600494	600494	0	+	0	3	94	143	0.0
CP008925.1	h6.sal.bam	other	600495	600495	0	+	0	2	94	140	0.0
CP008925.1	h6.sal.bam	other	600496	600496	0	+	1	1	93	139	1.0
CP008925.1	h6.sal.bam	other	600497	600497	0	+	3	0	95	140	3.0
CP008925.1	h6.sal.bam	other	600498	600498	0	+	2	1	96	140	2.0
CP008925.1	h6.sal.bam	other	600499	600499	0	+	0	5	93	139	0.0
CP008925.1	h6.sal.bam	other	600500	600500	0	+	2	0	95	137	2.0
CP008925.1	h6.sal.bam	other	600501	600501	0	+	1	2	96	137	1.0
CP008925.1	h6.sal.bam	other	600502	600502	0	+	0	1	95	135	0.0
CP008925.1	h6.sal.bam	other	600503	600503	0	+	0	3	95	138	0.0
CP008925.1	h6.sal.bam	other	600504	600504	0	+	1	1	93	135	1.0
CP008925.1	h6.sal.bam	other	600505	600505	0	+	3	1	95	137	3.0
CP008925.1	h6.sal.bam	GTTC	600506	600506	600497	+	2	60	92	136	2.0
CP008925.1	h6.sal.bam	other	600507	600507	0	+	3	1	94	76	3.0
CP008925.1	h6.sal.bam	GTTC	600508	600508	600497	+	63	1	157	75	63.0
CP008925.1	h6.sal.bam	other	600509	600509	0	+	5	1	161	75	5.0
CP008925.1	h6.sal.bam	other	600510	600510	0	+	0	2	160	74	0.0
CP008925.1	h6.sal.bam	other	600511	600511	0	+	1	0	160	72	1.0
CP008925.1	h6.sal.bam	other	600512	600512	0	+	0	1	160	74	0.0
CP008925.1	h6.sal.bam	other	600513	600513	0	+	3	0	163	76	3.0
CP008925.1	h6.sal.bam	other	600514	600514	0	+	5	0	167	76	5.0
CP008925.1	h6.sal.bam	other	600515	600515	0	+	1	1	168	76	1.0
CP008925.1	h6.sal.bam	other	600516	600516	0	+	2	2	170	79	2.0
CP008925.1	h6.sal.bam	other	600517	600517	0	+	1	0	170	78	1.0
CP008925.1	h6.sal.bam	other	600518	600518	0	+	1	0	170	78	1.0
CP008925.1	h6.sal.bam	other	600519	600519	0	+	0	0	170	79	0.0
CP008925.1	h6.sal.bam	other	600520	600520	0	+	2	0	172	79	2.0
CP008925.1	h6.sal.bam	other	600521	600521	0	+	1	0	172	80	1.0
CP008925.1	h6.sal.bam	other	600522	600522	0	+	0	3	165	80	0.0
CP008925.1	h6.sal.bam	other	600523	600523	0	+	5	1	170	79	5.0
CP008925.1	h6.sal.bam	other	600524	600524	0	+	0	1	170	80	0.0
CP008925.1	h6.sal.bam	other	600525	600525	0	+	1	3	171	80	1.0
CP008925.1	h6.sal.bam	other	600526	600526	0	+	2	2	171	77	2.0
CP008925.1	h6.sal.bam	other	600527	600527	0	+	2	1	173	75	2.0
CP008925.1	h6.sal.bam	other	600528	600528	0	+	1	2	173	79	1.0
CP008925.1	h6.sal.bam	other	600529	600529	0	+	3	1	172	77	3.0
CP008925.1	h6.sal.bam	other	600530	600530	0	+	1	1	173	76	1.0
CP008925.1	h6.sal.bam	other	600531	600531	0	+	0	0	172	78	0.0
CP008925.1	h6.sal.bam	other	600532	600532	0	+	0	0	170	78	0.0
CP008925.1	h6.sal.bam	other	600533	600533	0	+	0	1	168	79	0.0
CP008925.1	h6.sal.bam	other	600534	600534	0	+	0	2	168	78	0.0
CP008925.1	h6.sal.bam	other	600535	600535	0	+	2	1	169	76	2.0
CP008925.1	h6.sal.bam	other	600536	600536	0	+	1	3	170	76	1.0
CP008925.1	h6.sal.bam	other	600537	600537	0	+	0	0	170	74	0.0
CP008925.1	h6.sal.bam	other	600538	600538	0	+	0	1	170	74	0.0
CP008925.1	h6.sal.bam	other	600539	600539	0	+	2	0	170	73	2.0
CP008925.1	h6.sal.bam	other	600540	600540	0	+	1	0	169	77	1.0
CP008925.1	h6.sal.bam	other	600541	600541	0	+	1	1	168	79	1.0
CP008925.1	h6.sal.bam	other	600542	600542	0	+	2	1	170	78	2.0
CP008925.1	h6.sal.bam	other	600543	600543	0	+	3	0	172	79	3.0
CP008925.1	h6.sal.bam	other	600544	600544	0	+	4	0	174	79	4.0
CP008925.1	h6.sal.bam	other	600545	600545	0	+	0	1	170	81	0.0
CP008925.1	h6.sal.bam	other	600546	600546	0	+	1	3	171	82	1.0
CP008925.1	h6.sal.bam	other	600547	600547	0	+	0	0	171	81	0.0
CP008925.1	h6.sal.bam	other	600548	600548	0	+	3	1	174	82	3.0
CP008925.1	h6.sal.bam	other	600549	600549	0	+	0	2	174	82	0.0
CP008925.1	h6.sal.bam	other	600550	600550	0	+	1	1	174	80	1.0
CP008925.1	h6.sal.bam	other	600551	600551	0	+	1	1	174	79	1.0
CP008925.1	h6.sal.bam	other	600552	600552	0	+	1	1	173	82	1.0
CP008925.1	h6.sal.bam	other	600553	600553	0	+	1	0	173	81	1.0
CP008925.1	h6.sal.bam	other	600554	600554	0	+	1	0	174	81	1.0
CP008925.1	h6.sal.bam	other	600555	600555	0	+	0	2	174	82	0.0
CP008925.1	h6.sal.bam	other	600556	600556	0	+	3	0	175	80	3.0
CP008925.1	h6.sal.bam	other	600557	600557	0	+	0	0	175	82	0.0
CP008925.1	h6.sal.bam	other	600558	600558	0	+	0	2	174	83	0.0
CP008925.1	h6.sal.bam	other	600559	600559	0	+	1	0	175	81	1.0
CP008925.1	h6.sal.bam	other	600560	600560	0	+	0	2	173	82	0.0
CP008925.1	h6.sal.bam	other	600561	600561	0	+	1	2	170	83	1.0
CP008925.1	h6.sal.bam	other	600562	600562	0	+	1	1	168	81	1.0
CP008925.1	h6.sal.bam	other	600563	600563	0	+	0	0	167	82	0.0
CP008925.1	h6.sal.bam	other	600564	600564	0	+	1	3	165	84	1.0
CP008925.1	h6.sal.bam	other	600565	600565	0	+	0	1	161	82	0.0
CP008925.1	h6.sal.bam	other	600566	600566	0	+	0	2	152	81	0.0
CP008925.1	h6.sal.bam	other	600567	600567	0	+	1	3	151	80	1.0
CP008925.1	h6.sal.bam	other	600568	600568	0	+	0	1	150	79	0.0
CP008925.1	h6.sal.bam	other	600569	600569	0	+	0	1	150	78	0.0
CP008925.1	h6.sal.bam	other	600570	600570	0	+	4	1	154	79	4.0
CP008925.1	h6.sal.bam	other	600571	600571	0	+	2	2	155	78	2.0
CP008925.1	h6.sal.bam	other	600572	600572	0	+	4	0	156	76	4.0
CP008925.1	h6.sal.bam	other	600573	600573	0	+	0	1	151	76	0.0
CP008925.1	h6.sal.bam	other	600574	600574	0	+	6	2	157	75	6.0
CP008925.1	h6.sal.bam	other	600575	600575	0	+	2	3	158	73	2.0
CP008925.1	h6.sal.bam	other	600576	600576	0	+	2	1	159	71	2.0
CP008925.1	h6.sal.bam	other	600577	600577	0	+	4	1	163	77	4.0
CP008925.1	h6.sal.bam	other	600578	600578	0	+	0	0	163	76	0.0
CP008925.1	h6.sal.bam	other	600579	600579	0	+	1	2	162	76	1.0
CP008925.1	h6.sal.bam	other	600580	600580	0	+	1	0	161	76	1.0
CP008925.1	h6.sal.bam	other	600581	600581	0	+	1	0	155	76	1.0
CP008925.1	h6.sal.bam	other	600582	600582	0	+	1	0	156	76	1.0
CP008925.1	h6.sal.bam	other	600583	600583	0	+	2	1	94	80	2.0
CP008925.1	h6.sal.bam	other	600584	600584	0	+	1	0	95	79	1.0
CP008925.1	h6.sal.bam	other	600585	600585	0	+	3	1	98	79	3.0
CP008925.1	h6.sal.bam	other	600586	600586	0	+	2	1	99	78	2.0
CP008925.1	h6.sal.bam	other	600587	600587	0	+	2	2	97	80	2.0
CP008925.1	h6.sal.bam	other	600588	600588	0	+	1	0	98	78	1.0
CP008925.1	h6.sal.bam	other	600589	600589	0	+	1	2	95	78	1.0
CP008925.1	h6.sal.bam	other	600590	600590	0	+	4	2	96	76	4.0
CP008925.1	h6.sal.bam	other	600591	600591	0	+	1	3	97	76	1.0
CP008925.1	h6.sal.bam	other	600592	600592	0	+	0	0	97	73	0.0
CP008925.1	h6.sal.bam	other	600593	600593	0	+	1	0	97	75	1.0
CP008925.1	h6.sal.bam	other	600594	600594	0	+	4	1	99	77	4.0
CP008925.1	h6.sal.bam	other	600595	600595	0	+	2	1	100	79	2.0
CP008925.1	h6.sal.bam	other	600596	600596	0	+	2	1	102	78	2.0
CP008925.1	h6.sal.bam	other	600597	600597	0	+	1	1	103	78	1.0
CP008925.1	h6.sal.bam	other	600598	600598	0	+	0	1	98	77	0.0
CP008925.1	h6.sal.bam	other	600599	600599	0	+	2	2	97	78	2.0
CP008925.1	h6.sal.bam	other	600600	600600	0	+	3	2	100	77	3.0
CP008925.1	h6.sal.bam	other	600601	600601	0	+	1	2	101	77	1.0
CP008925.1	h6.sal.bam	other	600602	600602	0	+	1	2	100	75	1.0
CP008925.1	h6.sal.bam	other	600603	600603	0	+	0	0	99	74	0.0
CP008925.1	h6.sal.bam	other	600604	600604	0	+	0	3	96	74	0.0
CP008925.1	h6.sal.bam	other	600605	600605	0	+	0	0	93	72	0.0
CP008925.1	h6.sal.bam	other	600606	600606	0	+	2	0	94	76	2.0
CP008925.1	h6.sal.bam	other	600607	600607	0	+	0	1	94	78	0.0
CP008925.1	h6.sal.bam	other	600608	600608	0	+	1	0	94	79	1.0
CP008925.1	h6.sal.bam	other	600609	600609	0	+	0	0	94	79	0.0
CP008925.1	h6.sal.bam	other	600610	600610	0	+	1	2	95	85	1.0
CP008925.1	h6.sal.bam	other	600611	600611	0	+	0	0	95	84	0.0
CP008925.1	h6.sal.bam	other	600612	600612	0	+	0	0	95	85	0.0
CP008925.1	h6.sal.bam	other	600613	600613	0	+	0	1	91	86	0.0
CP008925.1	h6.sal.bam	other	600614	600614	0	+	1	3	92	85	1.0
CP008925.1	h6.sal.bam	other	600615	600615	0	+	1	1	93	82	1.0
CP008925.1	h6.sal.bam	other	600616	600616	0	+	2	0	91	81	2.0
CP008925.1	h6.sal.bam	other	600617	600617	0	+	0	3	88	82	0.0
CP008925.1	h6.sal.bam	other	600618	600618	0	+	0	0	87	82	0.0
CP008925.1	h6.sal.bam	other	600619	600619	0	+	2	2	87	84	2.0
CP008925.1	h6.sal.bam	other	600620	600620	0	+	0	1	87	82	0.0
CP008925.1	h6.sal.bam	other	600621	600621	0	+	2	1	88	81	2.0
CP008925.1	h6.sal.bam	other	600622	600622	0	+	1	1	89	82	1.0
CP008925.1	h6.sal.bam	other	600623	600623	0	+	1	1	88	82	1.0
CP008925.1	h6.sal.bam	other	600624	600624	0	+	2	0	90	81	2.0
CP008925.1	h6.sal.bam	other	600625	600625	0	+	0	4	90	82	0.0
CP008925.1	h6.sal.bam	other	600626	600626	0	+	2	0	91	82	2.0
CP008925.1	h6.sal.bam	other	600627	600627	0	+	1	0	91	82	1.0
CP008925.1	h6.sal.bam	other	600628	600628	0	+	4	0	93	85	4.0
CP008925.1	h6.sal.bam	other	600629	600629	0	+	0	1	91	86	0.0
CP008925.1	h6.sal.bam	other	600630	600630	0	+	4	0	95	85	4.0
CP008925.1	h6.sal.bam	other	600631	600631	0	+	3	2	95	86	3.0
CP008925.1	h6.sal.bam	GAAC	600632	600632	600640	+	1	1	96	85	1.0
CP008925.1	h6.sal.bam	other	600633	600633	0	+	1	1	97	84	1.0
CP008925.1	h6.sal.bam	GAAC	600634	600634	600640	+	10	1	107	85	10.0
CP008925.1	h6.sal.bam	other	600635	600635	0	+	1	2	107	92	1.0
CP008925.1	h6.sal.bam	other	600636	600636	0	+	1	1	108	94	1.0
CP008925.1	h6.sal.bam	other	600637	600637	0	+	2	1	109	94	2.0
CP008925.1	h6.sal.bam	other	600638	600638	0	+	0	2	109	96	0.0
CP008925.1	h6.sal.bam	other	600639	600639	0	+	0	1	109	96	0.0
CP008925.1	h6.sal.bam	other	600640	600640	0	+	1	0	109	96	1.0
CP008925.1	h6.sal.bam	other	600641	600641	0	+	0	0	108	99	0.0
CP008925.1	h6.sal.bam	other	600642	600642	0	+	0	2	108	100	0.0
CP008925.1	h6.sal.bam	other	600643	600643	0	+	0	0	108	99	0.0
CP008925.1	h6.sal.bam	other	600644	600644	0	+	3	2	111	99	3.0
CP008925.1	h6.sal.bam	other	600645	600645	0	+	0	0	105	98	0.0
CP008925.1	h6.sal.bam	other	600646	600646	0	+	0	0	105	101	0.0
CP008925.1	h6.sal.bam	other	600647	600647	0	+	2	0	102	106	2.0
CP008925.1	h6.sal.bam	other	600648	600648	0	+	2	0	104	106	2.0
CP008925.1	h6.sal.bam	GAAC	600649	600649	600640	+	3	1	102	108	3.0
CP008925.1	h6.sal.bam	other	600650	600650	0	+	0	0	100	109	0.0
CP008925.1	h6.sal.bam	GAAC	600651	600651	600640	+	1	8	96	111	1.0
CP008925.1	h6.sal.bam	other	600652	600652	0	+	0	0	95	118	0.0
CP008925.1	h6.sal.bam	other	600653	600653	0	+	1	0	96	120	1.0
CP008925.1	h6.sal.bam	other	600654	600654	0	+	0	2	95	120	0.0
CP008925.1	h6.sal.bam	other	600655	600655	0	+	0	0	92	119	0.0
CP008925.1	h6.sal.bam	other	600656	600656	0	+	0	3	92	120	0.0
CP008925.1	h6.sal.bam	other	600657	600657	0	+	1	0	91	119	1.0
CP008925.1	h6.sal.bam	other	600658	600658	0	+	3	2	94	119	3.0
CP008925.1	h6.sal.bam	other	600659	600659	0	+	4	0	95	117	4.0
CP008925.1	h6.sal.bam	other	600660	600660	0	+	1	1	96	124	1.0
CP008925.1	h6.sal.bam	other	600661	600661	0	+	0	0	94	128	0.0
CP008925.1	h6.sal.bam	other	600662	600662	0	+	1	0	93	128	1.0
CP008925.1	h6.sal.bam	other	600663	600663	0	+	3	0	94	128	3.0
CP008925.1	h6.sal.bam	other	600664	600664	0	+	1	0	95	129	1.0
CP008925.1	h6.sal.bam	other	600665	600665	0	+	3	2	93	131	3.0
CP008925.1	h6.sal.bam	other	600666	600666	0	+	1	0	94	131	1.0
CP008925.1	h6.sal.bam	other	600667	600667	0	+	2	2	95	133	2.0
CP008925.1	h6.sal.bam	other	600668	600668	0	+	1	2	89	131	1.0
CP008925.1	h6.sal.bam	other	600669	600669	0	+	2	3	91	130	2.0
CP008925.1	h6.sal.bam	other	600670	600670	0	+	3	0	94	127	3.0
CP008925.1	h6.sal.bam	other	600671	600671	0	+	1	1	93	128	1.0
CP008925.1	h6.sal.bam	other	600672	600672	0	+	0	0	87	128	0.0
CP008925.1	h6.sal.bam	other	600673	600673	0	+	2	3	89	131	2.0
CP008925.1	h6.sal.bam	other	600674	600674	0	+	1	0	90	129	1.0
CP008925.1	h6.sal.bam	other	600675	600675	0	+	2	2	92	131	2.0
CP008925.1	h6.sal.bam	other	600676	600676	0	+	0	0	91	129	0.0
CP008925.1	h6.sal.bam	other	600677	600677	0	+	0	1	89	129	0.0
CP008925.1	h6.sal.bam	other	600678	600678	0	+	0	1	89	130	0.0
CP008925.1	h6.sal.bam	other	600679	600679	0	+	3	3	92	129	3.0
CP008925.1	h6.sal.bam	other	600680	600680	0	+	0	1	92	126	0.0
CP008925.1	h6.sal.bam	other	600681	600681	0	+	0	3	90	127	0.0
CP008925.1	h6.sal.bam	other	600682	600682	0	+	1	2	90	124	1.0
CP008925.1	h6.sal.bam	other	600683	600683	0	+	2	6	92	127	2.0
CP008925.1	h6.sal.bam	other	600684	600684	0	+	1	1	93	121	1.0
CP008925.1	h6.sal.bam	other	600685	600685	0	+	2	1	94	122	2.0
CP008925.1	h6.sal.bam	other	600686	600686	0	+	1	1	95	121	1.0
CP008925.1	h6.sal.bam	other	600687	600687	0	+	3	0	98	121	3.0
CP008925.1	h6.sal.bam	other	600688	600688	0	+	0	0	98	122	0.0
CP008925.1	h6.sal.bam	other	600689	600689	0	+	0	1	97	124	0.0
CP008925.1	h6.sal.bam	other	600690	600690	0	+	3	1	97	124	3.0
CP008925.1	h6.sal.bam	other	600691	600691	0	+	1	1	98	124	1.0
CP008925.1	h6.sal.bam	other	600692	600692	0	+	1	1	99	123	1.0
CP008925.1	h6.sal.bam	other	600693	600693	0	+	0	1	99	123	0.0
CP008925.1	h6.sal.bam	other	600694	600694	0	+	0	0	97	123	0.0
CP008925.1	h6.sal.bam	other	600695	600695	0	+	1	1	98	124	1.0
CP008925.1	h6.sal.bam	other	600696	600696	0	+	0	1	96	123	0.0
CP008925.1	h6.sal.bam	other	600697	600697	0	+	1	1	96	122	1.0
CP008925.1	h6.sal.bam	other	600698	600698	0	+	2	2	96	121	2.0
CP008925.1	h6.sal.bam	other	600699	600699	0	+	0	0	96	119	0.0
CP008925.1	h6.sal.bam	other	600700	600700	0	+	0	4	95	119	0.0
CP008925.1	h6.sal.bam	other	600701	600701	0	+	0	0	94	115	0.0
CP008925.1	h6.sal.bam	other	600702	600702	0	+	0	2	93	118	0.0
CP008925.1	h6.sal.bam	other	600703	600703	0	+	2	1	91	117	2.0
CP008925.1	h6.sal.bam	other	600704	600704	0	+	2	0	89	116	2.0
CP008925.1	h6.sal.bam	other	600705	600705	0	+	0	1	84	118	0.0
CP008925.1	h6.sal.bam	other	600706	600706	0	+	2	1	86	117	2.0
CP008925.1	h6.sal.bam	other	600707	600707	0	+	0	0	76	118	0.0
CP008925.1	h6.sal.bam	other	600708	600708	0	+	3	3	79	121	3.0
CP008925.1	h6.sal.bam	GAAC	600709	600709	600717	+	1	11	79	118	1.0
CP008925.1	h6.sal.bam	other	600710	600710	0	+	3	1	82	110	3.0
CP008925.1	h6.sal.bam	GAAC	600711	600711	600717	+	10	1	92	109	10.0
CP008925.1	h6.sal.bam	other	600712	600712	0	+	3	2	93	109	3.0
CP008925.1	h6.sal.bam	other	600713	600713	0	+	4	2	97	108	4.0
CP008925.1	h6.sal.bam	other	600714	600714	0	+	1	4	98	107	1.0
CP008925.1	h6.sal.bam	other	600715	600715	0	+	1	0	98	103	1.0
CP008925.1	h6.sal.bam	other	600716	600716	0	+	2	1	100	103	2.0
CP008925.1	h6.sal.bam	other	600717	600717	0	+	2	1	102	102	2.0
CP008925.1	h6.sal.bam	other	600718	600718	0	+	2	0	101	102	2.0
CP008925.1	h6.sal.bam	other	600719	600719	0	+	1	1	102	106	1.0
CP008925.1	h6.sal.bam	other	600720	600720	0	+	1	4	103	105	1.0
CP008925.1	h6.sal.bam	other	600721	600721	0	+	1	4	104	101	1.0
CP008925.1	h6.sal.bam	other	600722	600722	0	+	1	2	103	100	1.0
CP008925.1	h6.sal.bam	other	600723	600723	0	+	1	2	102	99	1.0
CP008925.1	h6.sal.bam	other	600724	600724	0	+	0	0	99	99	0.0
CP008925.1	h6.sal.bam	other	600725	600725	0	+	1	1	99	100	1.0
CP008925.1	h6.sal.bam	GAAC	600726	600726	600717	+	2	18	101	100	2.0
CP008925.1	h6.sal.bam	other	600727	600727	0	+	4	0	105	82	4.0
CP008925.1	h6.sal.bam	GAAC	600728	600728	600717	+	22	0	126	82	22.0
CP008925.1	h6.sal.bam	other	600729	600729	0	+	4	1	130	85	4.0
CP008925.1	h6.sal.bam	other	600730	600730	0	+	1	1	131	86	1.0
CP008925.1	h6.sal.bam	other	600731	600731	0	+	4	2	134	87	4.0
CP008925.1	h6.sal.bam	other	600732	600732	0	+	1	4	135	86	1.0
CP008925.1	h6.sal.bam	other	600733	600733	0	+	0	3	132	87	0.0
CP008925.1	h6.sal.bam	other	600734	600734	0	+	1	2	128	85	1.0
CP008925.1	h6.sal.bam	other	600735	600735	0	+	3	4	131	84	3.0
CP008925.1	h6.sal.bam	other	600736	600736	0	+	1	1	132	80	1.0
CP008925.1	h6.sal.bam	other	600737	600737	0	+	2	0	130	83	2.0
CP008925.1	h6.sal.bam	other	600738	600738	0	+	1	1	131	83	1.0
CP008925.1	h6.sal.bam	other	600739	600739	0	+	1	2	131	87	1.0
CP008925.1	h6.sal.bam	other	600740	600740	0	+	1	2	129	85	1.0
CP008925.1	h6.sal.bam	other	600741	600741	0	+	1	1	129	84	1.0
CP008925.1	h6.sal.bam	other	600742	600742	0	+	5	0	131	84	5.0
CP008925.1	h6.sal.bam	other	600743	600743	0	+	0	1	131	85	0.0
CP008925.1	h6.sal.bam	other	600744	600744	0	+	1	1	129	84	1.0
CP008925.1	h6.sal.bam	other	600745	600745	0	+	2	1	127	85	2.0
CP008925.1	h6.sal.bam	other	600746	600746	0	+	0	0	126	85	0.0
CP008925.1	h6.sal.bam	other	600747	600747	0	+	0	4	126	86	0.0
CP008925.1	h6.sal.bam	other	600748	600748	0	+	2	1	125	84	2.0
CP008925.1	h6.sal.bam	other	600749	600749	0	+	2	1	126	85	2.0
CP008925.1	h6.sal.bam	other	600750	600750	0	+	2	0	126	84	2.0
CP008925.1	h6.sal.bam	other	600751	600751	0	+	3	1	129	84	3.0
CP008925.1	h6.sal.bam	other	600752	600752	0	+	2	1	131	84	2.0
CP008925.1	h6.sal.bam	other	600753	600753	0	+	1	1	130	86	1.0
CP008925.1	h6.sal.bam	other	600754	600754	0	+	0	1	130	85	0.0
CP008925.1	h6.sal.bam	other	600755	600755	0	+	2	0	131	84	2.0
CP008925.1	h6.sal.bam	other	600756	600756	0	+	1	0	131	85	1.0
CP008925.1	h6.sal.bam	other	600757	600757	0	+	0	5	131	87	0.0
CP008925.1	h6.sal.bam	other	600758	600758	0	+	2	0	131	83	2.0
CP008925.1	h6.sal.bam	other	600759	600759	0	+	1	2	131	83	1.0
CP008925.1	h6.sal.bam	other	600760	600760	0	+	0	0	130	81	0.0
CP008925.1	h6.sal.bam	other	600761	600761	0	+	1	1	130	81	1.0
CP008925.1	h6.sal.bam	other	600762	600762	0	+	1	1	129	90	1.0
CP008925.1	h6.sal.bam	other	600763	600763	0	+	1	2	130	90	1.0
CP008925.1	h6.sal.bam	other	600764	600764	0	+	4	1	134	91	4.0
CP008925.1	h6.sal.bam	other	600765	600765	0	+	1	1	132	90	1.0
CP008925.1	h6.sal.bam	other	600766	600766	0	+	0	1	132	91	0.0
CP008925.1	h6.sal.bam	other	600767	600767	0	+	0	1	131	91	0.0
CP008925.1	h6.sal.bam	other	600768	600768	0	+	3	1	134	91	3.0
CP008925.1	h6.sal.bam	other	600769	600769	0	+	1	0	135	93	1.0
CP008925.1	h6.sal.bam	other	600770	600770	0	+	3	0	134	94	3.0
CP008925.1	h6.sal.bam	other	600771	600771	0	+	2	0	136	94	2.0
CP008925.1	h6.sal.bam	other	600772	600772	0	+	0	0	136	94	0.0
CP008925.1	h6.sal.bam	other	600773	600773	0	+	1	0	137	95	1.0
CP008925.1	h6.sal.bam	other	600774	600774	0	+	1	0	138	95	1.0
CP008925.1	h6.sal.bam	other	600775	600775	0	+	2	0	140	99	2.0
CP008925.1	h6.sal.bam	other	600776	600776	0	+	4	3	141	100	4.0
CP008925.1	h6.sal.bam	other	600777	600777	0	+	1	2	142	97	1.0
CP008925.1	h6.sal.bam	other	600778	600778	0	+	1	1	142	96	1.0
CP008925.1	h6.sal.bam	other	600779	600779	0	+	0	2	140	95	0.0
CP008925.1	h6.sal.bam	other	600780	600780	0	+	3	0	143	95	3.0
CP008925.1	h6.sal.bam	other	600781	600781	0	+	2	2	145	95	2.0
CP008925.1	h6.sal.bam	other	600782	600782	0	+	1	3	145	93	1.0
CP008925.1	h6.sal.bam	other	600783	600783	0	+	1	0	144	94	1.0
CP008925.1	h6.sal.bam	other	600784	600784	0	+	0	1	143	94	0.0
CP008925.1	h6.sal.bam	other	600785	600785	0	+	0	1	139	97	0.0
CP008925.1	h6.sal.bam	other	600786	600786	0	+	1	0	131	99	1.0
CP008925.1	h6.sal.bam	other	600787	600787	0	+	0	1	128	100	0.0
CP008925.1	h6.sal.bam	other	600788	600788	0	+	3	1	127	102	3.0
CP008925.1	h6.sal.bam	other	600789	600789	0	+	0	0	126	101	0.0
CP008925.1	h6.sal.bam	other	600790	600790	0	+	3	0	128	101	3.0
CP008925.1	h6.sal.bam	other	600791	600791	0	+	0	0	126	103	0.0
CP008925.1	h6.sal.bam	other	600792	600792	0	+	0	1	124	103	0.0
CP008925.1	h6.sal.bam	other	600793	600793	0	+	3	4	124	103	3.0
CP008925.1	h6.sal.bam	other	600794	600794	0	+	1	0	124	99	1.0
CP008925.1	h6.sal.bam	other	600795	600795	0	+	1	0	124	100	1.0
CP008925.1	h6.sal.bam	other	600796	600796	0	+	2	3	125	102	2.0
CP008925.1	h6.sal.bam	other	600797	600797	0	+	1	1	124	100	1.0
CP008925.1	h6.sal.bam	other	600798	600798	0	+	2	2	126	99	2.0
CP008925.1	h6.sal.bam	other	600799	600799	0	+	0	1	125	97	0.0
CP008925.1	h6.sal.bam	other	600800	600800	0	+	2	1	124	97	2.0
CP008925.1	h6.sal.bam	other	600801	600801	0	+	2	0	126	96	2.0
CP008925.1	h6.sal.bam	other	600802	600802	0	+	2	2	103	99	2.0
CP008925.1	h6.sal.bam	other	600803	600803	0	+	2	2	105	97	2.0
CP008925.1	h6.sal.bam	other	600804	600804	0	+	0	2	100	99	0.0
CP008925.1	h6.sal.bam	other	600805	600805	0	+	0	2	100	102	0.0
CP008925.1	h6.sal.bam	other	600806	600806	0	+	2	3	99	100	2.0
CP008925.1	h6.sal.bam	other	600807	600807	0	+	2	2	100	98	2.0
CP008925.1	h6.sal.bam	other	600808	600808	0	+	2	1	102	96	2.0
CP008925.1	h6.sal.bam	other	600809	600809	0	+	0	1	101	95	0.0
CP008925.1	h6.sal.bam	other	600810	600810	0	+	1	4	99	99	1.0
CP008925.1	h6.sal.bam	other	600811	600811	0	+	0	0	98	95	0.0
CP008925.1	h6.sal.bam	other	600812	600812	0	+	1	2	96	98	1.0
CP008925.1	h6.sal.bam	other	600813	600813	0	+	1	3	97	100	1.0
CP008925.1	h6.sal.bam	other	600814	600814	0	+	1	0	97	97	1.0
CP008925.1	h6.sal.bam	other	600815	600815	0	+	0	1	96	97	0.0
CP008925.1	h6.sal.bam	other	600816	600816	0	+	3	1	98	96	3.0
CP008925.1	h6.sal.bam	other	600817	600817	0	+	1	1	94	97	1.0
CP008925.1	h6.sal.bam	other	600818	600818	0	+	0	0	94	96	0.0
CP008925.1	h6.sal.bam	other	600819	600819	0	+	1	1	94	96	1.0
CP008925.1	h6.sal.bam	other	600820	600820	0	+	1	1	93	100	1.0
CP008925.1	h6.sal.bam	other	600821	600821	0	+	1	1	94	101	1.0
CP008925.1	h6.sal.bam	other	600822	600822	0	+	3	2	97	104	3.0
CP008925.1	h6.sal.bam	other	600823	600823	0	+	3	2	98	105	3.0
CP008925.1	h6.sal.bam	other	600824	600824	0	+	1	0	92	103	1.0
CP008925.1	h6.sal.bam	other	600825	600825	0	+	1	1	93	106	1.0
CP008925.1	h6.sal.bam	other	600826	600826	0	+	1	1	94	106	1.0
CP008925.1	h6.sal.bam	other	600827	600827	0	+	3	2	95	108	3.0
CP008925.1	h6.sal.bam	other	600828	600828	0	+	1	0	95	106	1.0
CP008925.1	h6.sal.bam	other	600829	600829	0	+	3	1	98	108	3.0
CP008925.1	h6.sal.bam	other	600830	600830	0	+	0	0	96	107	0.0
CP008925.1	h6.sal.bam	other	600831	600831	0	+	3	2	98	107	3.0
CP008925.1	h6.sal.bam	other	600832	600832	0	+	5	1	103	108	5.0
CP008925.1	h6.sal.bam	other	600833	600833	0	+	1	0	101	107	1.0
CP008925.1	h6.sal.bam	other	600834	600834	0	+	1	2	102	108	1.0
CP008925.1	h6.sal.bam	other	600835	600835	0	+	0	3	101	107	0.0
CP008925.1	h6.sal.bam	other	600836	600836	0	+	0	5	99	108	0.0
CP008925.1	h6.sal.bam	other	600837	600837	0	+	1	2	100	105	1.0
CP008925.1	h6.sal.bam	other	600838	600838	0	+	1	2	101	105	1.0
CP008925.1	h6.sal.bam	other	600839	600839	0	+	2	0	99	103	2.0
CP008925.1	h6.sal.bam	other	600840	600840	0	+	4	2	102	108	4.0
CP008925.1	h6.sal.bam	other	600841	600841	0	+	4	1	106	109	4.0
CP008925.1	h6.sal.bam	other	600842	600842	0	+	1	1	107	108	1.0
CP008925.1	h6.sal.bam	other	600843	600843	0	+	1	3	105	107	1.0
CP008925.1	h6.sal.bam	other	600844	600844	0	+	3	1	107	105	3.0
CP008925.1	h6.sal.bam	other	600845	600845	0	+	1	0	105	104	1.0
CP008925.1	h6.sal.bam	other	600846	600846	0	+	1	0	104	104	1.0
CP008925.1	h6.sal.bam	other	600847	600847	0	+	0	1	104	107	0.0
CP008925.1	h6.sal.bam	other	600848	600848	0	+	2	1	104	109	2.0
CP008925.1	h6.sal.bam	other	600849	600849	0	+	1	3	104	111	1.0
CP008925.1	h6.sal.bam	other	600850	600850	0	+	1	1	102	110	1.0
CP008925.1	h6.sal.bam	other	600851	600851	0	+	0	0	99	109	0.0
CP008925.1	h6.sal.bam	other	600852	600852	0	+	0	1	98	110	0.0
CP008925.1	h6.sal.bam	other	600853	600853	0	+	0	0	92	111	0.0
CP008925.1	h6.sal.bam	other	600854	600854	0	+	1	3	93	114	1.0
CP008925.1	h6.sal.bam	other	600855	600855	0	+	1	3	93	112	1.0
CP008925.1	h6.sal.bam	other	600856	600856	0	+	1	2	94	110	1.0
CP008925.1	h6.sal.bam	other	600857	600857	0	+	0	0	94	108	0.0
CP008925.1	h6.sal.bam	other	600858	600858	0	+	1	2	94	115	1.0
CP008925.1	h6.sal.bam	other	600859	600859	0	+	0	1	94	113	0.0
CP008925.1	h6.sal.bam	other	600860	600860	0	+	1	2	94	113	1.0
CP008925.1	h6.sal.bam	other	600861	600861	0	+	0	1	94	111	0.0
CP008925.1	h6.sal.bam	other	600862	600862	0	+	1	3	95	114	1.0
CP008925.1	h6.sal.bam	other	600863	600863	0	+	4	0	96	111	4.0
CP008925.1	h6.sal.bam	other	600864	600864	0	+	3	2	99	111	3.0
CP008925.1	h6.sal.bam	other	600865	600865	0	+	1	0	97	111	1.0
CP008925.1	h6.sal.bam	other	600866	600866	0	+	2	0	99	111	2.0
CP008925.1	h6.sal.bam	other	600867	600867	0	+	1	1	100	111	1.0
CP008925.1	h6.sal.bam	other	600868	600868	0	+	2	0	98	112	2.0
CP008925.1	h6.sal.bam	other	600869	600869	0	+	0	1	97	114	0.0
CP008925.1	h6.sal.bam	other	600870	600870	0	+	1	2	98	113	1.0
CP008925.1	h6.sal.bam	other	600871	600871	0	+	1	1	97	118	1.0
CP008925.1	h6.sal.bam	other	600872	600872	0	+	0	0	96	118	0.0
CP008925.1	h6.sal.bam	other	600873	600873	0	+	3	1	97	121	3.0
CP008925.1	h6.sal.bam	other	600874	600874	0	+	0	0	96	120	0.0
CP008925.1	h6.sal.bam	other	600875	600875	0	+	0	3	95	120	0.0
CP008925.1	h6.sal.bam	other	600876	600876	0	+	1	0	94	123	1.0
CP008925.1	h6.sal.bam	other	600877	600877	0	+	0	2	90	124	0.0
CP008925.1	h6.sal.bam	other	600878	600878	0	+	2	2	92	122	2.0
CP008925.1	h6.sal.bam	other	600879	600879	0	+	1	5	93	123	1.0
CP008925.1	h6.sal.bam	other	600880	600880	0	+	0	0	93	120	0.0
CP008925.1	h6.sal.bam	other	600881	600881	0	+	1	1	93	120	1.0
CP008925.1	h6.sal.bam	other	600882	600882	0	+	1	3	92	120	1.0
CP008925.1	h6.sal.bam	other	600883	600883	0	+	2	0	92	120	2.0
CP008925.1	h6.sal.bam	other	600884	600884	0	+	0	2	92	120	0.0
CP008925.1	h6.sal.bam	other	600885	600885	0	+	1	0	92	119	1.0
CP008925.1	h6.sal.bam	other	600886	600886	0	+	0	3	92	123	0.0
CP008925.1	h6.sal.bam	other	600887	600887	0	+	3	4	94	121	3.0
CP008925.1	h6.sal.bam	other	600888	600888	0	+	1	0	94	120	1.0
CP008925.1	h6.sal.bam	other	600889	600889	0	+	0	1	93	122	0.0
CP008925.1	h6.sal.bam	other	600890	600890	0	+	0	2	93	123	0.0
CP008925.1	h6.sal.bam	other	600891	600891	0	+	2	0	92	122	2.0
CP008925.1	h6.sal.bam	GTTC	600892	600892	600900	+	1	1	92	124	1.0
CP008925.1	h6.sal.bam	other	600893	600893	0	+	1	3	93	124	1.0
CP008925.1	h6.sal.bam	GTTC	600894	600894	600900	+	0	0	91	126	0.0
CP008925.1	h6.sal.bam	other	600895	600895	0	+	1	3	92	126	1.0
CP008925.1	h6.sal.bam	other	600896	600896	0	+	0	3	91	123	0.0
CP008925.1	h6.sal.bam	other	600897	600897	0	+	1	3	89	131	1.0
CP008925.1	h6.sal.bam	other	600898	600898	0	+	1	0	87	128	1.0
CP008925.1	h6.sal.bam	other	600899	600899	0	+	1	4	87	128	1.0
CP008925.1	h6.sal.bam	other	600900	600900	0	+	1	1	87	125	1.0
CP008925.1	h6.sal.bam	other	600901	600901	0	+	0	2	86	124	0.0
CP008925.1	h6.sal.bam	other	600902	600902	0	+	0	1	83	122	0.0
CP008925.1	h6.sal.bam	other	600903	600903	0	+	1	1	83	123	1.0
CP008925.1	h6.sal.bam	other	600904	600904	0	+	1	0	81	125	1.0
CP008925.1	h6.sal.bam	other	600905	600905	0	+	1	0	82	126	1.0
CP008925.1	h6.sal.bam	other	600906	600906	0	+	3	3	82	126	3.0
CP008925.1	h6.sal.bam	other	600907	600907	0	+	4	1	81	124	4.0
CP008925.1	h6.sal.bam	other	600908	600908	0	+	2	1	81	124	2.0
CP008925.1	h6.sal.bam	GTTC	600909	600909	600900	+	3	1	84	123	3.0
CP008925.1	h6.sal.bam	other	600910	600910	0	+	1	3	85	122	1.0
CP008925.1	h6.sal.bam	GTTC	600911	600911	600900	+	1	2	86	120	1.0
CP008925.1	h6.sal.bam	other	600912	600912	0	+	1	2	85	118	1.0
CP008925.1	h6.sal.bam	other	600913	600913	0	+	0	2	83	121	0.0
CP008925.1	h6.sal.bam	other	600914	600914	0	+	1	3	79	120	1.0
CP008925.1	h6.sal.bam	other	600915	600915	0	+	2	3	81	117	2.0
CP008925.1	h6.sal.bam	other	600916	600916	0	+	3	0	80	114	3.0
CP008925.1	h6.sal.bam	other	600917	600917	0	+	0	0	79	116	0.0
CP008925.1	h6.sal.bam	other	600918	600918	0	+	3	1	81	116	3.0
CP008925.1	h6.sal.bam	other	600919	600919	0	+	4	1	82	115	4.0
CP008925.1	h6.sal.bam	other	600920	600920	0	+	0	2	81	116	0.0
CP008925.1	h6.sal.bam	other	600921	600921	0	+	0	0	80	116	0.0
CP008925.1	h6.sal.bam	other	600922	600922	0	+	1	3	81	116	1.0
CP008925.1	h6.sal.bam	other	600923	600923	0	+	1	3	80	115	1.0
CP008925.1	h6.sal.bam	other	600924	600924	0	+	1	2	80	114	1.0
CP008925.1	h6.sal.bam	other	600925	600925	0	+	1	0	80	112	1.0
CP008925.1	h6.sal.bam	other	600926	600926	0	+	1	1	81	114	1.0
CP008925.1	h6.sal.bam	other	600927	600927	0	+	3	2	83	113	3.0
CP008925.1	h6.sal.bam	other	600928	600928	0	+	3	3	86	113	3.0
CP008925.1	h6.sal.bam	other	600929	600929	0	+	3	2	88	110	3.0
CP008925.1	h6.sal.bam	other	600930	600930	0	+	2	1	89	110	2.0
CP008925.1	h6.sal.bam	other	600931	600931	0	+	1	3	90	109	1.0
CP008925.1	h6.sal.bam	other	600932	600932	0	+	0	3	90	108	0.0
CP008925.1	h6.sal.bam	other	600933	600933	0	+	2	1	91	108	2.0
CP008925.1	h6.sal.bam	other	600934	600934	0	+	2	1	93	113	2.0
CP008925.1	h6.sal.bam	other	600935	600935	0	+	2	0	94	116	2.0
CP008925.1	h6.sal.bam	other	600936	600936	0	+	0	3	94	116	0.0
CP008925.1	h6.sal.bam	other	600937	600937	0	+	1	0	87	116	1.0
CP008925.1	h6.sal.bam	other	600938	600938	0	+	0	3	87	118	0.0
CP008925.1	h6.sal.bam	other	600939	600939	0	+	1	0	88	115	1.0
CP008925.1	h6.sal.bam	other	600940	600940	0	+	3	0	89	116	3.0
CP008925.1	h6.sal.bam	other	600941	600941	0	+	0	0	88	116	0.0
CP008925.1	h6.sal.bam	other	600942	600942	0	+	0	1	87	116	0.0
CP008925.1	h6.sal.bam	other	600943	600943	0	+	0	2	86	115	0.0
CP008925.1	h6.sal.bam	other	600944	600944	0	+	0	2	86	116	0.0
CP008925.1	h6.sal.bam	GAAC	600945	600945	600953	+	0	5	85	114	0.0
CP008925.1	h6.sal.bam	other	600946	600946	0	+	1	1	85	109	1.0
CP008925.1	h6.sal.bam	GAAC	600947	600947	600953	+	1	3	85	111	1.0
CP008925.1	h6.sal.bam	other	600948	600948	0	+	1	3	84	109	1.0
CP008925.1	h6.sal.bam	other	600949	600949	0	+	3	1	87	106	3.0
CP008925.1	h6.sal.bam	other	600950	600950	0	+	0	3	87	108	0.0
CP008925.1	h6.sal.bam	other	600951	600951	0	+	2	1	86	111	2.0
CP008925.1	h6.sal.bam	other	600952	600952	0	+	2	2	88	114	2.0
CP008925.1	h6.sal.bam	other	600953	600953	0	+	2	1	90	114	2.0
CP008925.1	h6.sal.bam	other	600954	600954	0	+	1	2	90	114	1.0
CP008925.1	h6.sal.bam	other	600955	600955	0	+	0	1	89	113	0.0
CP008925.1	h6.sal.bam	other	600956	600956	0	+	5	2	94	115	5.0
CP008925.1	h6.sal.bam	other	600957	600957	0	+	1	1	94	114	1.0
CP008925.1	h6.sal.bam	other	600958	600958	0	+	2	1	94	115	2.0
CP008925.1	h6.sal.bam	other	600959	600959	0	+	1	2	94	114	1.0
CP008925.1	h6.sal.bam	other	600960	600960	0	+	2	2	96	112	2.0
CP008925.1	h6.sal.bam	other	600961	600961	0	+	5	1	98	111	5.0
CP008925.1	h6.sal.bam	GAAC	600962	600962	600953	+	1	4	99	110	1.0
CP008925.1	h6.sal.bam	other	600963	600963	0	+	1	1	99	110	1.0
CP008925.1	h6.sal.bam	GAAC	600964	600964	600953	+	6	2	105	109	6.0
CP008925.1	h6.sal.bam	other	600965	600965	0	+	0	1	105	108	0.0
CP008925.1	h6.sal.bam	other	600966	600966	0	+	1	2	104	107	1.0
CP008925.1	h6.sal.bam	other	600967	600967	0	+	3	1	105	107	3.0
CP008925.1	h6.sal.bam	other	600968	600968	0	+	0	5	105	106	0.0
CP008925.1	h6.sal.bam	other	600969	600969	0	+	0	2	104	113	0.0
CP008925.1	h6.sal.bam	other	600970	600970	0	+	0	8	104	111	0.0
CP008925.1	h6.sal.bam	other	600971	600971	0	+	2	1	106	103	2.0
CP008925.1	h6.sal.bam	other	600972	600972	0	+	4	0	109	104	4.0
CP008925.1	h6.sal.bam	other	600973	600973	0	+	4	0	112	105	4.0
CP008925.1	h6.sal.bam	other	600974	600974	0	+	2	0	113	105	2.0
CP008925.1	h6.sal.bam	other	600975	600975	0	+	0	0	112	105	0.0
CP008925.1	h6.sal.bam	other	600976	600976	0	+	2	1	114	106	2.0
CP008925.1	h6.sal.bam	other	600977	600977	0	+	0	1	112	106	0.0
CP008925.1	h6.sal.bam	other	600978	600978	0	+	0	3	112	105	0.0
CP008925.1	h6.sal.bam	other	600979	600979	0	+	1	1	113	102	1.0
CP008925.1	h6.sal.bam	other	600980	600980	0	+	2	0	114	101	2.0
CP008925.1	h6.sal.bam	other	600981	600981	0	+	2	1	113	103	2.0
CP008925.1	h6.sal.bam	other	600982	600982	0	+	0	1	107	104	0.0
CP008925.1	h6.sal.bam	other	600983	600983	0	+	1	0	105	104	1.0
CP008925.1	h6.sal.bam	other	600984	600984	0	+	3	1	108	104	3.0
CP008925.1	h6.sal.bam	other	600985	600985	0	+	0	0	107	106	0.0
CP008925.1	h6.sal.bam	other	600986	600986	0	+	1	5	106	107	1.0
CP008925.1	h6.sal.bam	other	600987	600987	0	+	3	0	109	104	3.0
CP008925.1	h6.sal.bam	other	600988	600988	0	+	0	1	109	108	0.0
CP008925.1	h6.sal.bam	other	600989	600989	0	+	1	0	107	108	1.0
CP008925.1	h6.sal.bam	other	600990	600990	0	+	2	0	109	108	2.0
CP008925.1	h6.sal.bam	other	600991	600991	0	+	1	2	107	111	1.0
CP008925.1	h6.sal.bam	other	600992	600992	0	+	0	0	107	110	0.0
CP008925.1	h6.sal.bam	other	600993	600993	0	+	2	2	106	110	2.0
CP008925.1	h6.sal.bam	other	600994	600994	0	+	2	2	103	111	2.0
CP008925.1	h6.sal.bam	other	600995	600995	0	+	1	0	104	111	1.0
CP008925.1	h6.sal.bam	other	600996	600996	0	+	0	2	104	111	0.0
CP008925.1	h6.sal.bam	other	600997	600997	0	+	2	2	105	110	2.0
CP008925.1	h6.sal.bam	other	600998	600998	0	+	2	0	107	108	2.0
CP008925.1	h6.sal.bam	other	600999	600999	0	+	1	1	107	108	1.0
CP008925.1	h6.sal.bam	other	601000	601000	0	+	1	1	106	108	1.0
CP008925.1	h6.sal.bam	other	601001	601001	0	+	1	0	104	107	1.0
CP008925.1	h6.sal.bam	other	601002	601002	0	+	2	2	106	107	2.0
CP008925.1	h6.sal.bam	other	601003	601003	0	+	1	0	104	108	1.0
CP008925.1	h6.sal.bam	other	601004	601004	0	+	0	2	102	108	0.0
CP008925.1	h6.sal.bam	other	601005	601005	0	+	1	2	100	109	1.0
CP008925.1	h6.sal.bam	other	601006	601006	0	+	4	0	103	107	4.0
CP008925.1	h6.sal.bam	other	601007	601007	0	+	3	3	106	107	3.0
CP008925.1	h6.sal.bam	other	601008	601008	0	+	1	6	105	108	1.0
CP008925.1	h6.sal.bam	other	601009	601009	0	+	1	4	102	102	1.0
CP008925.1	h6.sal.bam	other	601010	601010	0	+	0	4	102	98	0.0
CP008925.1	h6.sal.bam	other	601011	601011	0	+	2	0	104	94	2.0
CP008925.1	h6.sal.bam	other	601012	601012	0	+	0	2	103	96	0.0
CP008925.1	h6.sal.bam	other	601013	601013	0	+	0	0	99	95	0.0
CP008925.1	h6.sal.bam	other	601014	601014	0	+	3	1	102	96	3.0
CP008925.1	h6.sal.bam	other	601015	601015	0	+	1	0	103	96	1.0
CP008925.1	h6.sal.bam	other	601016	601016	0	+	0	1	103	96	0.0
CP008925.1	h6.sal.bam	other	601017	601017	0	+	0	2	103	96	0.0
CP008925.1	h6.sal.bam	other	601018	601018	0	+	1	1	104	94	1.0
CP008925.1	h6.sal.bam	other	601019	601019	0	+	1	0	105	95	1.0
CP008925.1	h6.sal.bam	other	601020	601020	0	+	0	1	105	95	0.0
CP008925.1	h6.sal.bam	other	601021	601021	0	+	1	2	105	95	1.0
CP008925.1	h6.sal.bam	other	601022	601022	0	+	4	1	108	95	4.0
CP008925.1	h6.sal.bam	other	601023	601023	0	+	0	0	104	97	0.0
CP008925.1	h6.sal.bam	other	601024	601024	0	+	0	3	104	97	0.0
CP008925.1	h6.sal.bam	GAAC	601025	601025	601033	+	0	7	104	94	0.0
CP008925.1	h6.sal.bam	other	601026	601026	0	+	1	3	103	90	1.0
CP008925.1	h6.sal.bam	GAAC	601027	601027	601033	+	9	2	110	88	9.0
CP008925.1	h6.sal.bam	other	601028	601028	0	+	2	1	110	86	2.0
CP008925.1	h6.sal.bam	other	601029	601029	0	+	0	1	108	85	0.0
CP008925.1	h6.sal.bam	other	601030	601030	0	+	3	3	111	89	3.0
CP008925.1	h6.sal.bam	other	601031	601031	0	+	3	1	110	90	3.0
CP008925.1	h6.sal.bam	other	601032	601032	0	+	0	1	109	89	0.0
CP008925.1	h6.sal.bam	other	601033	601033	0	+	0	0	107	91	0.0
CP008925.1	h6.sal.bam	other	601034	601034	0	+	2	0	105	91	2.0
CP008925.1	h6.sal.bam	other	601035	601035	0	+	1	1	101	91	1.0
CP008925.1	h6.sal.bam	other	601036	601036	0	+	2	4	103	91	2.0
CP008925.1	h6.sal.bam	other	601037	601037	0	+	1	0	104	87	1.0
CP008925.1	h6.sal.bam	other	601038	601038	0	+	0	0	103	89	0.0
CP008925.1	h6.sal.bam	other	601039	601039	0	+	2	0	99	89	2.0
CP008925.1	h6.sal.bam	other	601040	601040	0	+	0	0	99	89	0.0
CP008925.1	h6.sal.bam	other	601041	601041	0	+	1	2	99	96	1.0
CP008925.1	h6.sal.bam	GAAC	601042	601042	601033	+	0	11	96	94	0.0
CP008925.1	h6.sal.bam	other	601043	601043	0	+	1	2	97	84	1.0
CP008925.1	h6.sal.bam	GAAC	601044	601044	601033	+	10	0	107	83	10.0
CP008925.1	h6.sal.bam	other	601045	601045	0	+	0	0	107	83	0.0
CP008925.1	h6.sal.bam	other	601046	601046	0	+	0	1	105	84	0.0
CP008925.1	h6.sal.bam	other	601047	601047	0	+	0	1	101	86	0.0
CP008925.1	h6.sal.bam	other	601048	601048	0	+	0	0	97	86	0.0
CP008925.1	h6.sal.bam	other	601049	601049	0	+	0	0	95	86	0.0
CP008925.1	h6.sal.bam	other	601050	601050	0	+	1	1	96	86	1.0
CP008925.1	h6.sal.bam	other	601051	601051	0	+	0	1	94	85	0.0
CP008925.1	h6.sal.bam	other	601052	601052	0	+	0	0	94	84	0.0
CP008925.1	h6.sal.bam	other	601053	601053	0	+	1	0	93	87	1.0
CP008925.1	h6.sal.bam	other	601054	601054	0	+	2	2	95	89	2.0
CP008925.1	h6.sal.bam	other	601055	601055	0	+	3	1	94	90	3.0
CP008925.1	h6.sal.bam	other	601056	601056	0	+	1	1	95	89	1.0
CP008925.1	h6.sal.bam	other	601057	601057	0	+	2	1	97	89	2.0
CP008925.1	h6.sal.bam	other	601058	601058	0	+	1	2	94	88	1.0
CP008925.1	h6.sal.bam	other	601059	601059	0	+	0	1	94	87	0.0
CP008925.1	h6.sal.bam	other	601060	601060	0	+	2	1	96	87	2.0
CP008925.1	h6.sal.bam	other	601061	601061	0	+	3	3	98	87	3.0
CP008925.1	h6.sal.bam	other	601062	601062	0	+	0	3	95	85	0.0
CP008925.1	h6.sal.bam	other	601063	601063	0	+	1	1	96	82	1.0
CP008925.1	h6.sal.bam	other	601064	601064	0	+	1	1	96	82	1.0
CP008925.1	h6.sal.bam	other	601065	601065	0	+	0	2	92	82	0.0
CP008925.1	h6.sal.bam	other	601066	601066	0	+	2	1	94	81	2.0
CP008925.1	h6.sal.bam	other	601067	601067	0	+	1	3	93	80	1.0
CP008925.1	h6.sal.bam	other	601068	601068	0	+	3	1	94	80	3.0
CP008925.1	h6.sal.bam	other	601069	601069	0	+	0	1	94	79	0.0
CP008925.1	h6.sal.bam	other	601070	601070	0	+	0	0	93	78	0.0
CP008925.1	h6.sal.bam	other	601071	601071	0	+	0	1	93	81	0.0
CP008925.1	h6.sal.bam	other	601072	601072	0	+	3	0	94	81	3.0
CP008925.1	h6.sal.bam	other	601073	601073	0	+	0	0	92	81	0.0
CP008925.1	h6.sal.bam	other	601074	601074	0	+	2	1	93	84	2.0
CP008925.1	h6.sal.bam	other	601075	601075	0	+	0	0	92	86	0.0
CP008925.1	h6.sal.bam	other	601076	601076	0	+	0	1	91	86	0.0
CP008925.1	h6.sal.bam	other	601077	601077	0	+	1	4	90	87	1.0
CP008925.1	h6.sal.bam	other	601078	601078	0	+	0	0	89	85	0.0
CP008925.1	h6.sal.bam	other	601079	601079	0	+	0	2	89	85	0.0
CP008925.1	h6.sal.bam	other	601080	601080	0	+	2	2	89	86	2.0
CP008925.1	h6.sal.bam	other	601081	601081	0	+	0	2	83	84	0.0
CP008925.1	h6.sal.bam	other	601082	601082	0	+	0	0	83	82	0.0
CP008925.1	h6.sal.bam	other	601083	601083	0	+	5	0	88	84	5.0
CP008925.1	h6.sal.bam	other	601084	601084	0	+	2	0	89	86	2.0
CP008925.1	h6.sal.bam	other	601085	601085	0	+	0	0	87	88	0.0
CP008925.1	h6.sal.bam	other	601086	601086	0	+	2	2	89	88	2.0
CP008925.1	h6.sal.bam	other	601087	601087	0	+	1	1	89	87	1.0
CP008925.1	h6.sal.bam	other	601088	601088	0	+	2	1	91	88	2.0
CP008925.1	h6.sal.bam	other	601089	601089	0	+	1	1	90	88	1.0
CP008925.1	h6.sal.bam	other	601090	601090	0	+	1	0	91	89	1.0
CP008925.1	h6.sal.bam	other	601091	601091	0	+	1	1	92	89	1.0
CP008925.1	h6.sal.bam	other	601092	601092	0	+	0	0	91	88	0.0
CP008925.1	h6.sal.bam	other	601093	601093	0	+	0	2	90	89	0.0
CP008925.1	h6.sal.bam	other	601094	601094	0	+	1	0	89	90	1.0
CP008925.1	h6.sal.bam	other	601095	601095	0	+	0	2	89	90	0.0
CP008925.1	h6.sal.bam	other	601096	601096	0	+	1	3	88	88	1.0
CP008925.1	h6.sal.bam	other	601097	601097	0	+	2	0	86	85	2.0
CP008925.1	h6.sal.bam	other	601098	601098	0	+	4	0	90	88	4.0
CP008925.1	h6.sal.bam	other	601099	601099	0	+	0	2	90	88	0.0
CP008925.1	h6.sal.bam	other	601100	601100	0	+	1	1	90	87	1.0
CP008925.1	h6.sal.bam	other	601101	601101	0	+	3	1	91	88	3.0
CP008925.1	h6.sal.bam	other	601102	601102	0	+	0	1	82	87	0.0
CP008925.1	h6.sal.bam	other	601103	601103	0	+	3	1	85	86	3.0
CP008925.1	h6.sal.bam	other	601104	601104	0	+	1	3	86	88	1.0
CP008925.1	h6.sal.bam	other	601105	601105	0	+	0	4	83	85	0.0
CP008925.1	h6.sal.bam	other	601106	601106	0	+	0	2	82	82	0.0
CP008925.1	h6.sal.bam	other	601107	601107	0	+	2	2	84	82	2.0
CP008925.1	h6.sal.bam	other	601108	601108	0	+	1	0	85	81	1.0
CP008925.1	h6.sal.bam	other	601109	601109	0	+	2	0	85	83	2.0
CP008925.1	h6.sal.bam	other	601110	601110	0	+	0	1	82	83	0.0
CP008925.1	h6.sal.bam	other	601111	601111	0	+	2	0	84	85	2.0
CP008925.1	h6.sal.bam	other	601112	601112	0	+	0	2	84	85	0.0
CP008925.1	h6.sal.bam	other	601113	601113	0	+	2	1	86	83	2.0
CP008925.1	h6.sal.bam	other	601114	601114	0	+	0	3	83	83	0.0
CP008925.1	h6.sal.bam	other	601115	601115	0	+	1	2	84	81	1.0
CP008925.1	h6.sal.bam	other	601116	601116	0	+	1	1	85	81	1.0
CP008925.1	h6.sal.bam	other	601117	601117	0	+	0	0	83	82	0.0
CP008925.1	h6.sal.bam	other	601118	601118	0	+	3	1	86	86	3.0
CP008925.1	h6.sal.bam	other	601119	601119	0	+	0	1	77	86	0.0
CP008925.1	h6.sal.bam	other	601120	601120	0	+	0	0	77	87	0.0
CP008925.1	h6.sal.bam	other	601121	601121	0	+	1	3	78	88	1.0
CP008925.1	h6.sal.bam	other	601122	601122	0	+	2	2	80	85	2.0
CP008925.1	h6.sal.bam	other	601123	601123	0	+	1	0	81	83	1.0
CP008925.1	h6.sal.bam	other	601124	601124	0	+	1	0	82	84	1.0
CP008925.1	h6.sal.bam	other	601125	601125	0	+	0	0	81	84	0.0
CP008925.1	h6.sal.bam	other	601126	601126	0	+	2	0	83	88	2.0
CP008925.1	h6.sal.bam	other	601127	601127	0	+	1	3	84	89	1.0
CP008925.1	h6.sal.bam	other	601128	601128	0	+	0	2	82	86	0.0
CP008925.1	h6.sal.bam	other	601129	601129	0	+	0	3	79	84	0.0
CP008925.1	h6.sal.bam	other	601130	601130	0	+	0	0	77	81	0.0
CP008925.1	h6.sal.bam	other	601131	601131	0	+	0	0	77	82	0.0
CP008925.1	h6.sal.bam	other	601132	601132	0	+	1	1	76	82	1.0
CP008925.1	h6.sal.bam	other	601133	601133	0	+	2	0	77	82	2.0
CP008925.1	h6.sal.bam	other	601134	601134	0	+	0	1	76	82	0.0
CP008925.1	h6.sal.bam	other	601135	601135	0	+	1	1	76	83	1.0
CP008925.1	h6.sal.bam	other	601136	601136	0	+	0	1	73	84	0.0
CP008925.1	h6.sal.bam	other	601137	601137	0	+	2	0	73	89	2.0
CP008925.1	h6.sal.bam	other	601138	601138	0	+	3	1	76	90	3.0
CP008925.1	h6.sal.bam	other	601139	601139	0	+	1	1	77	93	1.0
CP008925.1	h6.sal.bam	other	601140	601140	0	+	1	1	76	93	1.0
CP008925.1	h6.sal.bam	other	601141	601141	0	+	0	1	72	93	0.0
CP008925.1	h6.sal.bam	other	601142	601142	0	+	0	2	72	93	0.0
CP008925.1	h6.sal.bam	other	601143	601143	0	+	1	1	73	95	1.0
CP008925.1	h6.sal.bam	other	601144	601144	0	+	2	2	75	95	2.0
CP008925.1	h6.sal.bam	other	601145	601145	0	+	1	0	76	95	1.0
CP008925.1	h6.sal.bam	other	601146	601146	0	+	4	1	77	96	4.0
CP008925.1	h6.sal.bam	other	601147	601147	0	+	3	3	80	95	3.0
CP008925.1	h6.sal.bam	other	601148	601148	0	+	0	3	80	95	0.0
CP008925.1	h6.sal.bam	other	601149	601149	0	+	1	0	79	93	1.0
CP008925.1	h6.sal.bam	other	601150	601150	0	+	0	1	79	95	0.0
CP008925.1	h6.sal.bam	other	601151	601151	0	+	1	1	79	96	1.0
CP008925.1	h6.sal.bam	other	601152	601152	0	+	1	2	80	95	1.0
CP008925.1	h6.sal.bam	other	601153	601153	0	+	0	2	80	93	0.0
CP008925.1	h6.sal.bam	other	601154	601154	0	+	0	1	78	91	0.0
CP008925.1	h6.sal.bam	other	601155	601155	0	+	1	0	79	90	1.0
CP008925.1	h6.sal.bam	other	601156	601156	0	+	0	0	79	92	0.0
CP008925.1	h6.sal.bam	other	601157	601157	0	+	2	2	81	93	2.0
CP008925.1	h6.sal.bam	other	601158	601158	0	+	4	2	78	91	4.0
CP008925.1	h6.sal.bam	other	601159	601159	0	+	0	2	78	90	0.0
CP008925.1	h6.sal.bam	other	601160	601160	0	+	0	3	78	88	0.0
CP008925.1	h6.sal.bam	other	601161	601161	0	+	1	0	77	87	1.0
CP008925.1	h6.sal.bam	other	601162	601162	0	+	4	0	80	87	4.0
CP008925.1	h6.sal.bam	other	601163	601163	0	+	1	1	79	87	1.0
CP008925.1	h6.sal.bam	other	601164	601164	0	+	3	2	81	87	3.0
CP008925.1	h6.sal.bam	other	601165	601165	0	+	3	0	83	85	3.0
CP008925.1	h6.sal.bam	other	601166	601166	0	+	1	1	83	86	1.0
CP008925.1	h6.sal.bam	other	601167	601167	0	+	2	1	85	89	2.0
CP008925.1	h6.sal.bam	other	601168	601168	0	+	5	2	89	89	5.0
CP008925.1	h6.sal.bam	other	601169	601169	0	+	1	0	90	91	1.0
CP008925.1	h6.sal.bam	other	601170	601170	0	+	0	0	89	91	0.0
CP008925.1	h6.sal.bam	other	601171	601171	0	+	0	3	89	91	0.0
CP008925.1	h6.sal.bam	other	601172	601172	0	+	0	0	87	93	0.0
CP008925.1	h6.sal.bam	other	601173	601173	0	+	3	1	79	94	3.0
CP008925.1	h6.sal.bam	other	601174	601174	0	+	1	1	80	94	1.0
CP008925.1	h6.sal.bam	other	601175	601175	0	+	0	1	80	94	0.0
CP008925.1	h6.sal.bam	other	601176	601176	0	+	0	0	80	93	0.0
CP008925.1	h6.sal.bam	other	601177	601177	0	+	2	1	82	97	2.0
CP008925.1	h6.sal.bam	other	601178	601178	0	+	3	2	84	97	3.0
CP008925.1	h6.sal.bam	other	601179	601179	0	+	0	1	84	95	0.0
CP008925.1	h6.sal.bam	other	601180	601180	0	+	1	0	85	99	1.0
CP008925.1	h6.sal.bam	other	601181	601181	0	+	4	3	87	102	4.0
CP008925.1	h6.sal.bam	other	601182	601182	0	+	1	1	88	99	1.0
CP008925.1	h6.sal.bam	other	601183	601183	0	+	1	3	86	101	1.0
CP008925.1	h6.sal.bam	other	601184	601184	0	+	2	1	88	100	2.0
CP008925.1	h6.sal.bam	other	601185	601185	0	+	1	2	87	102	1.0
CP008925.1	h6.sal.bam	other	601186	601186	0	+	3	0	90	102	3.0
CP008925.1	h6.sal.bam	other	601187	601187	0	+	0	0	90	104	0.0
CP008925.1	h6.sal.bam	other	601188	601188	0	+	2	1	90	106	2.0
CP008925.1	h6.sal.bam	other	601189	601189	0	+	5	0	94	105	5.0
CP008925.1	h6.sal.bam	other	601190	601190	0	+	2	2	96	105	2.0
CP008925.1	h6.sal.bam	other	601191	601191	0	+	0	4	95	103	0.0
CP008925.1	h6.sal.bam	other	601192	601192	0	+	1	4	96	100	1.0
CP008925.1	h6.sal.bam	other	601193	601193	0	+	0	0	93	98	0.0
CP008925.1	h6.sal.bam	other	601194	601194	0	+	4	1	97	98	4.0
CP008925.1	h6.sal.bam	other	601195	601195	0	+	1	1	98	97	1.0
CP008925.1	h6.sal.bam	other	601196	601196	0	+	1	0	98	97	1.0
CP008925.1	h6.sal.bam	other	601197	601197	0	+	3	0	99	99	3.0
CP008925.1	h6.sal.bam	other	601198	601198	0	+	1	0	99	101	1.0
CP008925.1	h6.sal.bam	other	601199	601199	0	+	1	4	99	102	1.0
CP008925.1	h6.sal.bam	other	601200	601200	0	+	1	1	100	99	1.0
CP008925.1	h6.sal.bam	other	601201	601201	0	+	2	1	100	98	2.0
CP008925.1	h6.sal.bam	other	601202	601202	0	+	2	0	101	97	2.0
CP008925.1	h6.sal.bam	other	601203	601203	0	+	1	0	102	98	1.0
CP008925.1	h6.sal.bam	other	601204	601204	0	+	1	1	103	99	1.0
CP008925.1	h6.sal.bam	other	601205	601205	0	+	1	0	104	98	1.0
CP008925.1	h6.sal.bam	other	601206	601206	0	+	1	0	105	99	1.0
CP008925.1	h6.sal.bam	other	601207	601207	0	+	3	1	105	100	3.0
CP008925.1	h6.sal.bam	other	601208	601208	0	+	0	2	105	99	0.0
CP008925.1	h6.sal.bam	other	601209	601209	0	+	1	0	106	101	1.0
CP008925.1	h6.sal.bam	other	601210	601210	0	+	0	2	105	102	0.0
CP008925.1	h6.sal.bam	other	601211	601211	0	+	0	6	105	100	0.0
CP008925.1	h6.sal.bam	other	601212	601212	0	+	1	3	103	95	1.0
CP008925.1	h6.sal.bam	other	601213	601213	0	+	0	2	101	93	0.0
CP008925.1	h6.sal.bam	other	601214	601214	0	+	0	1	100	92	0.0
CP008925.1	h6.sal.bam	other	601215	601215	0	+	4	1	103	92	4.0
CP008925.1	h6.sal.bam	other	601216	601216	0	+	1	1	104	93	1.0
CP008925.1	h6.sal.bam	other	601217	601217	0	+	1	4	102	93	1.0
CP008925.1	h6.sal.bam	other	601218	601218	0	+	1	2	103	89	1.0
CP008925.1	h6.sal.bam	other	601219	601219	0	+	0	1	103	89	0.0
CP008925.1	h6.sal.bam	other	601220	601220	0	+	0	1	101	88	0.0
CP008925.1	h6.sal.bam	other	601221	601221	0	+	4	3	101	88	4.0
CP008925.1	h6.sal.bam	other	601222	601222	0	+	2	0	100	85	2.0
CP008925.1	h6.sal.bam	other	601223	601223	0	+	1	1	101	87	1.0
CP008925.1	h6.sal.bam	other	601224	601224	0	+	1	1	101	86	1.0
CP008925.1	h6.sal.bam	other	601225	601225	0	+	2	2	102	88	2.0
CP008925.1	h6.sal.bam	other	601226	601226	0	+	0	0	102	86	0.0
CP008925.1	h6.sal.bam	other	601227	601227	0	+	0	0	101	88	0.0
CP008925.1	h6.sal.bam	other	601228	601228	0	+	0	0	101	89	0.0
CP008925.1	h6.sal.bam	other	601229	601229	0	+	1	0	102	93	1.0
CP008925.1	h6.sal.bam	other	601230	601230	0	+	2	2	102	93	2.0
CP008925.1	h6.sal.bam	other	601231	601231	0	+	0	1	102	91	0.0
CP008925.1	h6.sal.bam	other	601232	601232	0	+	1	0	102	90	1.0
CP008925.1	h6.sal.bam	other	601233	601233	0	+	2	1	100	94	2.0
CP008925.1	h6.sal.bam	other	601234	601234	0	+	0	0	100	93	0.0
CP008925.1	h6.sal.bam	other	601235	601235	0	+	1	2	100	96	1.0
CP008925.1	h6.sal.bam	other	601236	601236	0	+	2	1	100	98	2.0
CP008925.1	h6.sal.bam	other	601237	601237	0	+	0	0	95	97	0.0
CP008925.1	h6.sal.bam	other	601238	601238	0	+	0	0	95	97	0.0
CP008925.1	h6.sal.bam	other	601239	601239	0	+	0	1	94	97	0.0
CP008925.1	h6.sal.bam	other	601240	601240	0	+	0	2	91	99	0.0
CP008925.1	h6.sal.bam	other	601241	601241	0	+	0	2	90	97	0.0
CP008925.1	h6.sal.bam	other	601242	601242	0	+	1	1	89	96	1.0
CP008925.1	h6.sal.bam	GAAC	601243	601243	601251	+	2	4	86	95	2.0
CP008925.1	h6.sal.bam	other	601244	601244	0	+	5	0	90	92	5.0
CP008925.1	h6.sal.bam	GAAC	601245	601245	601251	+	7	3	97	93	7.0
CP008925.1	h6.sal.bam	other	601246	601246	0	+	2	3	99	90	2.0
CP008925.1	h6.sal.bam	other	601247	601247	0	+	0	1	99	87	0.0
CP008925.1	h6.sal.bam	other	601248	601248	0	+	1	0	97	92	1.0
CP008925.1	h6.sal.bam	other	601249	601249	0	+	0	1	96	93	0.0
CP008925.1	h6.sal.bam	other	601250	601250	0	+	4	2	100	92	4.0
CP008925.1	h6.sal.bam	other	601251	601251	0	+	0	4	99	90	0.0
CP008925.1	h6.sal.bam	other	601252	601252	0	+	0	0	95	86	0.0
CP008925.1	h6.sal.bam	other	601253	601253	0	+	1	1	96	86	1.0
CP008925.1	h6.sal.bam	other	601254	601254	0	+	0	5	96	88	0.0
CP008925.1	h6.sal.bam	other	601255	601255	0	+	1	1	96	84	1.0
CP008925.1	h6.sal.bam	other	601256	601256	0	+	2	2	95	83	2.0
CP008925.1	h6.sal.bam	other	601257	601257	0	+	4	1	97	81	4.0
CP008925.1	h6.sal.bam	other	601258	601258	0	+	1	2	98	80	1.0
CP008925.1	h6.sal.bam	other	601259	601259	0	+	0	3	96	81	0.0
CP008925.1	h6.sal.bam	GAAC	601260	601260	601251	+	3	4	96	80	3.0
CP008925.1	h6.sal.bam	other	601261	601261	0	+	0	2	91	76	0.0
CP008925.1	h6.sal.bam	GAAC	601262	601262	601251	+	5	1	96	74	5.0
CP008925.1	h6.sal.bam	other	601263	601263	0	+	1	0	97	73	1.0
CP008925.1	h6.sal.bam	other	601264	601264	0	+	1	0	95	73	1.0
CP008925.1	h6.sal.bam	other	601265	601265	0	+	0	0	93	75	0.0
CP008925.1	h6.sal.bam	other	601266	601266	0	+	1	1	93	76	1.0
CP008925.1	h6.sal.bam	other	601267	601267	0	+	0	2	92	75	0.0
CP008925.1	h6.sal.bam	other	601268	601268	0	+	0	0	92	73	0.0
CP008925.1	h6.sal.bam	other	601269	601269	0	+	2	2	89	73	2.0
CP008925.1	h6.sal.bam	other	601270	601270	0	+	1	0	90	71	1.0
CP008925.1	h6.sal.bam	other	601271	601271	0	+	0	2	89	71	0.0
CP008925.1	h6.sal.bam	other	601272	601272	0	+	0	3	87	70	0.0
CP008925.1	h6.sal.bam	other	601273	601273	0	+	1	0	85	68	1.0
CP008925.1	h6.sal.bam	other	601274	601274	0	+	2	1	87	69	2.0
CP008925.1	h6.sal.bam	other	601275	601275	0	+	1	0	87	69	1.0
CP008925.1	h6.sal.bam	other	601276	601276	0	+	2	0	85	70	2.0
CP008925.1	h6.sal.bam	other	601277	601277	0	+	1	0	86	70	1.0
CP008925.1	h6.sal.bam	other	601278	601278	0	+	2	1	87	71	2.0
CP008925.1	h6.sal.bam	other	601279	601279	0	+	1	1	87	71	1.0
CP008925.1	h6.sal.bam	other	601280	601280	0	+	0	1	86	70	0.0
CP008925.1	h6.sal.bam	other	601281	601281	0	+	1	0	83	69	1.0
CP008925.1	h6.sal.bam	other	601282	601282	0	+	1	2	84	69	1.0
CP008925.1	h6.sal.bam	other	601283	601283	0	+	2	2	86	67	2.0
CP008925.1	h6.sal.bam	other	601284	601284	0	+	2	1	87	65	2.0
CP008925.1	h6.sal.bam	other	601285	601285	0	+	1	0	87	64	1.0
CP008925.1	h6.sal.bam	other	601286	601286	0	+	2	1	89	64	2.0
CP008925.1	h6.sal.bam	other	601287	601287	0	+	1	1	89	63	1.0
CP008925.1	h6.sal.bam	other	601288	601288	0	+	1	1	86	64	1.0
CP008925.1	h6.sal.bam	other	601289	601289	0	+	3	0	89	64	3.0
CP008925.1	h6.sal.bam	other	601290	601290	0	+	1	2	90	66	1.0
CP008925.1	h6.sal.bam	other	601291	601291	0	+	0	1	89	70	0.0
CP008925.1	h6.sal.bam	other	601292	601292	0	+	0	0	89	69	0.0
CP008925.1	h6.sal.bam	other	601293	601293	0	+	1	2	89	70	1.0
CP008925.1	h6.sal.bam	other	601294	601294	0	+	1	0	90	69	1.0
CP008925.1	h6.sal.bam	other	601295	601295	0	+	0	1	86	70	0.0
CP008925.1	h6.sal.bam	other	601296	601296	0	+	0	1	84	69	0.0
CP008925.1	h6.sal.bam	other	601297	601297	0	+	1	1	85	68	1.0
CP008925.1	h6.sal.bam	other	601298	601298	0	+	3	0	87	67	3.0
CP008925.1	h6.sal.bam	other	601299	601299	0	+	1	3	87	68	1.0
CP008925.1	h6.sal.bam	other	601300	601300	0	+	0	2	85	65	0.0
CP008925.1	h6.sal.bam	other	601301	601301	0	+	2	1	87	63	2.0
CP008925.1	h6.sal.bam	other	601302	601302	0	+	2	2	89	68	2.0
CP008925.1	h6.sal.bam	other	601303	601303	0	+	0	2	89	70	0.0
CP008925.1	h6.sal.bam	other	601304	601304	0	+	0	0	88	68	0.0
CP008925.1	h6.sal.bam	other	601305	601305	0	+	0	1	86	68	0.0
CP008925.1	h6.sal.bam	other	601306	601306	0	+	2	1	88	67	2.0
CP008925.1	h6.sal.bam	other	601307	601307	0	+	0	2	86	74	0.0
CP008925.1	h6.sal.bam	other	601308	601308	0	+	2	4	87	73	2.0
CP008925.1	h6.sal.bam	other	601309	601309	0	+	2	4	87	72	2.0
CP008925.1	h6.sal.bam	other	601310	601310	0	+	4	0	91	70	4.0
CP008925.1	h6.sal.bam	other	601311	601311	0	+	2	0	93	70	2.0
CP008925.1	h6.sal.bam	other	601312	601312	0	+	0	0	93	71	0.0
CP008925.1	h6.sal.bam	other	601313	601313	0	+	2	2	95	71	2.0
CP008925.1	h6.sal.bam	other	601314	601314	0	+	0	1	95	71	0.0
CP008925.1	h6.sal.bam	other	601315	601315	0	+	2	1	97	73	2.0
CP008925.1	h6.sal.bam	other	601316	601316	0	+	1	1	98	74	1.0
CP008925.1	h6.sal.bam	other	601317	601317	0	+	0	0	96	73	0.0
CP008925.1	h6.sal.bam	other	601318	601318	0	+	0	0	89	73	0.0
CP008925.1	h6.sal.bam	other	601319	601319	0	+	0	1	83	75	0.0
CP008925.1	h6.sal.bam	other	601320	601320	0	+	2	0	85	74	2.0
CP008925.1	h6.sal.bam	other	601321	601321	0	+	2	0	85	76	2.0
CP008925.1	h6.sal.bam	other	601322	601322	0	+	0	5	85	76	0.0
CP008925.1	h6.sal.bam	other	601323	601323	0	+	2	1	86	77	2.0
CP008925.1	h6.sal.bam	other	601324	601324	0	+	0	0	86	76	0.0
CP008925.1	h6.sal.bam	other	601325	601325	0	+	0	0	82	77	0.0
CP008925.1	h6.sal.bam	other	601326	601326	0	+	1	0	83	80	1.0
CP008925.1	h6.sal.bam	other	601327	601327	0	+	0	0	82	81	0.0
CP008925.1	h6.sal.bam	other	601328	601328	0	+	1	3	83	81	1.0
CP008925.1	h6.sal.bam	other	601329	601329	0	+	0	1	83	80	0.0
CP008925.1	h6.sal.bam	other	601330	601330	0	+	1	0	81	79	1.0
CP008925.1	h6.sal.bam	other	601331	601331	0	+	0	0	77	79	0.0
CP008925.1	h6.sal.bam	other	601332	601332	0	+	3	2	79	79	3.0
CP008925.1	h6.sal.bam	other	601333	601333	0	+	2	1	81	77	2.0
CP008925.1	h6.sal.bam	other	601334	601334	0	+	1	2	79	77	1.0
CP008925.1	h6.sal.bam	other	601335	601335	0	+	2	0	81	75	2.0
CP008925.1	h6.sal.bam	other	601336	601336	0	+	2	0	83	78	2.0
CP008925.1	h6.sal.bam	other	601337	601337	0	+	2	0	80	78	2.0
CP008925.1	h6.sal.bam	other	601338	601338	0	+	0	2	79	78	0.0
CP008925.1	h6.sal.bam	other	601339	601339	0	+	2	1	80	76	2.0
CP008925.1	h6.sal.bam	other	601340	601340	0	+	3	0	83	76	3.0
CP008925.1	h6.sal.bam	other	601341	601341	0	+	7	0	89	77	7.0
CP008925.1	h6.sal.bam	other	601342	601342	0	+	2	0	90	79	2.0
CP008925.1	h6.sal.bam	other	601343	601343	0	+	1	0	91	79	1.0
CP008925.1	h6.sal.bam	other	601344	601344	0	+	1	0	90	79	1.0
CP008925.1	h6.sal.bam	other	601345	601345	0	+	2	1	91	79	2.0
CP008925.1	h6.sal.bam	other	601346	601346	0	+	1	1	92	78	1.0
CP008925.1	h6.sal.bam	other	601347	601347	0	+	1	1	93	77	1.0
CP008925.1	h6.sal.bam	other	601348	601348	0	+	1	0	93	76	1.0
CP008925.1	h6.sal.bam	other	601349	601349	0	+	0	1	91	76	0.0
CP008925.1	h6.sal.bam	other	601350	601350	0	+	1	1	91	75	1.0
CP008925.1	h6.sal.bam	other	601351	601351	0	+	0	1	89	75	0.0
CP008925.1	h6.sal.bam	other	601352	601352	0	+	0	0	88	74	0.0
CP008925.1	h6.sal.bam	other	601353	601353	0	+	0	1	85	81	0.0
CP008925.1	h6.sal.bam	other	601354	601354	0	+	2	0	86	82	2.0
CP008925.1	h6.sal.bam	other	601355	601355	0	+	1	0	87	82	1.0
CP008925.1	h6.sal.bam	other	601356	601356	0	+	1	0	88	82	1.0
CP008925.1	h6.sal.bam	other	601357	601357	0	+	2	0	89	83	2.0
CP008925.1	h6.sal.bam	other	601358	601358	0	+	0	0	87	85	0.0
CP008925.1	h6.sal.bam	other	601359	601359	0	+	1	0	86	86	1.0
CP008925.1	h6.sal.bam	other	601360	601360	0	+	1	0	83	86	1.0
CP008925.1	h6.sal.bam	other	601361	601361	0	+	0	0	83	87	0.0
CP008925.1	h6.sal.bam	other	601362	601362	0	+	1	2	84	88	1.0
CP008925.1	h6.sal.bam	other	601363	601363	0	+	1	1	84	86	1.0
CP008925.1	h6.sal.bam	other	601364	601364	0	+	1	2	82	87	1.0
CP008925.1	h6.sal.bam	other	601365	601365	0	+	2	6	83	86	2.0
CP008925.1	h6.sal.bam	other	601366	601366	0	+	0	1	83	80	0.0
CP008925.1	h6.sal.bam	other	601367	601367	0	+	2	2	85	80	2.0
CP008925.1	h6.sal.bam	other	601368	601368	0	+	4	1	88	79	4.0
CP008925.1	h6.sal.bam	other	601369	601369	0	+	1	0	89	78	1.0
CP008925.1	h6.sal.bam	other	601370	601370	0	+	2	0	91	78	2.0
CP008925.1	h6.sal.bam	other	601371	601371	0	+	0	0	91	78	0.0
CP008925.1	h6.sal.bam	other	601372	601372	0	+	2	0	91	78	2.0
CP008925.1	h6.sal.bam	other	601373	601373	0	+	2	1	91	83	2.0
CP008925.1	h6.sal.bam	other	601374	601374	0	+	0	1	90	82	0.0
CP008925.1	h6.sal.bam	other	601375	601375	0	+	2	2	90	83	2.0
CP008925.1	h6.sal.bam	other	601376	601376	0	+	0	5	90	81	0.0
CP008925.1	h6.sal.bam	other	601377	601377	0	+	3	4	91	77	3.0
CP008925.1	h6.sal.bam	other	601378	601378	0	+	1	1	92	73	1.0
CP008925.1	h6.sal.bam	other	601379	601379	0	+	2	1	94	72	2.0
CP008925.1	h6.sal.bam	other	601380	601380	0	+	2	4	95	71	2.0
CP008925.1	h6.sal.bam	other	601381	601381	0	+	0	1	93	70	0.0
CP008925.1	h6.sal.bam	other	601382	601382	0	+	0	1	93	71	0.0
CP008925.1	h6.sal.bam	other	601383	601383	0	+	0	3	91	70	0.0
CP008925.1	h6.sal.bam	other	601384	601384	0	+	0	2	89	69	0.0
CP008925.1	h6.sal.bam	other	601385	601385	0	+	1	1	87	67	1.0
CP008925.1	h6.sal.bam	other	601386	601386	0	+	3	0	88	67	3.0
CP008925.1	h6.sal.bam	other	601387	601387	0	+	0	0	88	67	0.0
CP008925.1	h6.sal.bam	other	601388	601388	0	+	0	1	86	67	0.0
CP008925.1	h6.sal.bam	other	601389	601389	0	+	2	3	88	67	2.0
CP008925.1	h6.sal.bam	other	601390	601390	0	+	1	2	86	64	1.0
CP008925.1	h6.sal.bam	other	601391	601391	0	+	0	1	86	62	0.0
CP008925.1	h6.sal.bam	other	601392	601392	0	+	2	0	88	62	2.0
CP008925.1	h6.sal.bam	other	601393	601393	0	+	1	1	89	63	1.0
CP008925.1	h6.sal.bam	other	601394	601394	0	+	1	1	90	62	1.0
CP008925.1	h6.sal.bam	other	601395	601395	0	+	2	1	90	64	2.0
CP008925.1	h6.sal.bam	other	601396	601396	0	+	4	3	92	63	4.0
CP008925.1	h6.sal.bam	other	601397	601397	0	+	1	2	93	60	1.0
CP008925.1	h6.sal.bam	other	601398	601398	0	+	2	0	93	59	2.0
CP008925.1	h6.sal.bam	other	601399	601399	0	+	0	1	93	59	0.0
CP008925.1	h6.sal.bam	other	601400	601400	0	+	1	3	94	58	1.0
CP008925.1	h6.sal.bam	other	601401	601401	0	+	0	1	93	56	0.0
CP008925.1	h6.sal.bam	other	601402	601402	0	+	3	0	95	62	3.0
CP008925.1	h6.sal.bam	other	601403	601403	0	+	1	2	96	64	1.0
CP008925.1	h6.sal.bam	other	601404	601404	0	+	0	0	96	62	0.0
CP008925.1	h6.sal.bam	other	601405	601405	0	+	0	0	95	63	0.0
CP008925.1	h6.sal.bam	other	601406	601406	0	+	3	0	97	63	3.0
CP008925.1	h6.sal.bam	other	601407	601407	0	+	1	0	95	65	1.0
CP008925.1	h6.sal.bam	other	601408	601408	0	+	1	1	93	65	1.0
CP008925.1	h6.sal.bam	other	601409	601409	0	+	1	1	91	65	1.0
CP008925.1	h6.sal.bam	other	601410	601410	0	+	1	2	90	64	1.0
CP008925.1	h6.sal.bam	other	601411	601411	0	+	0	0	87	64	0.0
CP008925.1	h6.sal.bam	other	601412	601412	0	+	1	0	88	64	1.0
CP008925.1	h6.sal.bam	other	601413	601413	0	+	0	0	88	64	0.0
CP008925.1	h6.sal.bam	other	601414	601414	0	+	2	1	88	64	2.0
CP008925.1	h6.sal.bam	other	601415	601415	0	+	2	1	89	63	2.0
CP008925.1	h6.sal.bam	other	601416	601416	0	+	2	3	85	64	2.0
CP008925.1	h6.sal.bam	other	601417	601417	0	+	1	0	83	62	1.0
CP008925.1	h6.sal.bam	other	601418	601418	0	+	0	0	83	62	0.0
CP008925.1	h6.sal.bam	other	601419	601419	0	+	0	0	82	74	0.0
CP008925.1	h6.sal.bam	other	601420	601420	0	+	2	0	82	74	2.0
CP008925.1	h6.sal.bam	other	601421	601421	0	+	3	0	84	74	3.0
CP008925.1	h6.sal.bam	other	601422	601422	0	+	0	0	83	74	0.0
CP008925.1	h6.sal.bam	other	601423	601423	0	+	2	0	84	75	2.0
CP008925.1	h6.sal.bam	other	601424	601424	0	+	2	0	86	77	2.0
CP008925.1	h6.sal.bam	other	601425	601425	0	+	1	1	86	80	1.0
CP008925.1	h6.sal.bam	other	601426	601426	0	+	2	0	88	81	2.0
CP008925.1	h6.sal.bam	other	601427	601427	0	+	1	8	89	83	1.0
CP008925.1	h6.sal.bam	other	601428	601428	0	+	0	1	89	77	0.0
CP008925.1	h6.sal.bam	other	601429	601429	0	+	2	0	89	76	2.0
CP008925.1	h6.sal.bam	other	601430	601430	0	+	0	1	88	76	0.0
CP008925.1	h6.sal.bam	other	601431	601431	0	+	1	2	86	75	1.0
CP008925.1	h6.sal.bam	other	601432	601432	0	+	1	0	87	75	1.0
CP008925.1	h6.sal.bam	other	601433	601433	0	+	2	1	89	75	2.0
CP008925.1	h6.sal.bam	other	601434	601434	0	+	1	0	88	74	1.0
CP008925.1	h6.sal.bam	other	601435	601435	0	+	1	1	88	74	1.0
CP008925.1	h6.sal.bam	other	601436	601436	0	+	1	1	89	73	1.0
CP008925.1	h6.sal.bam	other	601437	601437	0	+	0	0	89	72	0.0
CP008925.1	h6.sal.bam	other	601438	601438	0	+	4	2	92	72	4.0
CP008925.1	h6.sal.bam	other	601439	601439	0	+	2	1	93	74	2.0
CP008925.1	h6.sal.bam	other	601440	601440	0	+	2	0	93	73	2.0
CP008925.1	h6.sal.bam	other	601441	601441	0	+	3	2	95	73	3.0
CP008925.1	h6.sal.bam	other	601442	601442	0	+	0	0	94	74	0.0
CP008925.1	h6.sal.bam	other	601443	601443	0	+	2	0	91	77	2.0
CP008925.1	h6.sal.bam	other	601444	601444	0	+	1	0	92	77	1.0
CP008925.1	h6.sal.bam	other	601445	601445	0	+	0	2	90	78	0.0
CP008925.1	h6.sal.bam	other	601446	601446	0	+	0	1	90	79	0.0
CP008925.1	h6.sal.bam	other	601447	601447	0	+	1	1	87	79	1.0
CP008925.1	h6.sal.bam	other	601448	601448	0	+	0	2	87	78	0.0
CP008925.1	h6.sal.bam	other	601449	601449	0	+	2	1	89	76	2.0
CP008925.1	h6.sal.bam	other	601450	601450	0	+	0	0	87	75	0.0
CP008925.1	h6.sal.bam	other	601451	601451	0	+	0	0	87	75	0.0
CP008925.1	h6.sal.bam	other	601452	601452	0	+	0	0	84	78	0.0
CP008925.1	h6.sal.bam	other	601453	601453	0	+	3	0	83	78	3.0
CP008925.1	h6.sal.bam	other	601454	601454	0	+	0	1	83	78	0.0
CP008925.1	h6.sal.bam	other	601455	601455	0	+	2	2	84	77	2.0
CP008925.1	h6.sal.bam	other	601456	601456	0	+	1	2	85	75	1.0
CP008925.1	h6.sal.bam	other	601457	601457	0	+	1	0	86	74	1.0
CP008925.1	h6.sal.bam	other	601458	601458	0	+	1	2	87	76	1.0
CP008925.1	h6.sal.bam	other	601459	601459	0	+	2	0	89	76	2.0
CP008925.1	h6.sal.bam	other	601460	601460	0	+	3	1	91	76	3.0
CP008925.1	h6.sal.bam	other	601461	601461	0	+	1	0	89	77	1.0
CP008925.1	h6.sal.bam	other	601462	601462	0	+	1	1	88	79	1.0
CP008925.1	h6.sal.bam	other	601463	601463	0	+	2	0	90	80	2.0
CP008925.1	h6.sal.bam	other	601464	601464	0	+	1	0	91	80	1.0
CP008925.1	h6.sal.bam	other	601465	601465	0	+	1	0	91	80	1.0
CP008925.1	h6.sal.bam	other	601466	601466	0	+	0	1	91	80	0.0
CP008925.1	h6.sal.bam	other	601467	601467	0	+	3	1	92	79	3.0
CP008925.1	h6.sal.bam	other	601468	601468	0	+	0	2	91	78	0.0
CP008925.1	h6.sal.bam	other	601469	601469	0	+	3	1	93	78	3.0
CP008925.1	h6.sal.bam	other	601470	601470	0	+	0	1	91	77	0.0
CP008925.1	h6.sal.bam	other	601471	601471	0	+	2	0	89	76	2.0
CP008925.1	h6.sal.bam	other	601472	601472	0	+	1	0	88	78	1.0
CP008925.1	h6.sal.bam	other	601473	601473	0	+	3	0	89	79	3.0
CP008925.1	h6.sal.bam	other	601474	601474	0	+	0	0	88	79	0.0
CP008925.1	h6.sal.bam	other	601475	601475	0	+	0	1	88	79	0.0
CP008925.1	h6.sal.bam	GAAC	601476	601476	601484	+	1	7	86	80	1.0
CP008925.1	h6.sal.bam	other	601477	601477	0	+	0	2	85	73	0.0
CP008925.1	h6.sal.bam	GAAC	601478	601478	601484	+	9	0	93	71	9.0
CP008925.1	h6.sal.bam	other	601479	601479	0	+	0	1	93	73	0.0
CP008925.1	h6.sal.bam	other	601480	601480	0	+	1	0	90	72	1.0
CP008925.1	h6.sal.bam	other	601481	601481	0	+	0	2	90	72	0.0
CP008925.1	h6.sal.bam	other	601482	601482	0	+	1	0	91	70	1.0
CP008925.1	h6.sal.bam	other	601483	601483	0	+	1	1	91	70	1.0
CP008925.1	h6.sal.bam	other	601484	601484	0	+	0	0	90	69	0.0
CP008925.1	h6.sal.bam	other	601485	601485	0	+	1	2	90	69	1.0
CP008925.1	h6.sal.bam	other	601486	601486	0	+	1	0	90	68	1.0
CP008925.1	h6.sal.bam	other	601487	601487	0	+	1	0	91	68	1.0
CP008925.1	h6.sal.bam	other	601488	601488	0	+	2	0	93	72	2.0
CP008925.1	h6.sal.bam	other	601489	601489	0	+	1	0	90	73	1.0
CP008925.1	h6.sal.bam	other	601490	601490	0	+	2	2	92	73	2.0
CP008925.1	h6.sal.bam	other	601491	601491	0	+	1	1	92	71	1.0
CP008925.1	h6.sal.bam	other	601492	601492	0	+	1	4	92	70	1.0
CP008925.1	h6.sal.bam	GAAC	601493	601493	601484	+	0	9	92	69	0.0
CP008925.1	h6.sal.bam	other	601494	601494	0	+	0	0	91	60	0.0
CP008925.1	h6.sal.bam	GAAC	601495	601495	601484	+	9	0	95	61	9.0
CP008925.1	h6.sal.bam	other	601496	601496	0	+	0	1	95	61	0.0
CP008925.1	h6.sal.bam	other	601497	601497	0	+	2	1	97	60	2.0
CP008925.1	h6.sal.bam	other	601498	601498	0	+	1	2	96	59	1.0
CP008925.1	h6.sal.bam	other	601499	601499	0	+	0	1	94	60	0.0
CP008925.1	h6.sal.bam	other	601500	601500	0	+	1	2	94	60	1.0
CP008925.1	h6.sal.bam	other	601501	601501	0	+	1	2	94	58	1.0
CP008925.1	h6.sal.bam	other	601502	601502	0	+	3	2	96	56	3.0
CP008925.1	h6.sal.bam	other	601503	601503	0	+	1	0	96	54	1.0
CP008925.1	h6.sal.bam	other	601504	601504	0	+	3	0	97	55	3.0
CP008925.1	h6.sal.bam	other	601505	601505	0	+	0	0	97	55	0.0
CP008925.1	h6.sal.bam	other	601506	601506	0	+	0	2	97	60	0.0
CP008925.1	h6.sal.bam	other	601507	601507	0	+	0	0	94	58	0.0
CP008925.1	h6.sal.bam	other	601508	601508	0	+	2	0	95	60	2.0
CP008925.1	h6.sal.bam	other	601509	601509	0	+	0	0	95	60	0.0
CP008925.1	h6.sal.bam	other	601510	601510	0	+	4	0	98	60	4.0
CP008925.1	h6.sal.bam	other	601511	601511	0	+	0	1	95	61	0.0
CP008925.1	h6.sal.bam	other	601512	601512	0	+	2	3	97	60	2.0
CP008925.1	h6.sal.bam	other	601513	601513	0	+	1	0	96	57	1.0
CP008925.1	h6.sal.bam	other	601514	601514	0	+	0	2	94	57	0.0
CP008925.1	h6.sal.bam	other	601515	601515	0	+	1	2	93	57	1.0
CP008925.1	h6.sal.bam	other	601516	601516	0	+	1	0	91	55	1.0
CP008925.1	h6.sal.bam	other	601517	601517	0	+	1	2	92	55	1.0
CP008925.1	h6.sal.bam	other	601518	601518	0	+	1	2	91	55	1.0
CP008925.1	h6.sal.bam	other	601519	601519	0	+	1	1	92	55	1.0
CP008925.1	h6.sal.bam	other	601520	601520	0	+	0	1	92	54	0.0
CP008925.1	h6.sal.bam	other	601521	601521	0	+	2	1	94	55	2.0
CP008925.1	h6.sal.bam	other	601522	601522	0	+	2	0	95	56	2.0
CP008925.1	h6.sal.bam	other	601523	601523	0	+	1	0	96	56	1.0
CP008925.1	h6.sal.bam	other	601524	601524	0	+	2	1	96	58	2.0
CP008925.1	h6.sal.bam	other	601525	601525	0	+	2	2	98	59	2.0
CP008925.1	h6.sal.bam	other	601526	601526	0	+	1	0	94	57	1.0
CP008925.1	h6.sal.bam	other	601527	601527	0	+	2	0	96	58	2.0
CP008925.1	h6.sal.bam	other	601528	601528	0	+	0	0	96	58	0.0
CP008925.1	h6.sal.bam	other	601529	601529	0	+	1	0	97	58	1.0
CP008925.1	h6.sal.bam	other	601530	601530	0	+	0	0	97	60	0.0
CP008925.1	h6.sal.bam	other	601531	601531	0	+	0	1	96	61	0.0
CP008925.1	h6.sal.bam	other	601532	601532	0	+	1	2	96	64	1.0
CP008925.1	h6.sal.bam	other	601533	601533	0	+	1	2	94	64	1.0
CP008925.1	h6.sal.bam	other	601534	601534	0	+	1	2	95	62	1.0
CP008925.1	h6.sal.bam	other	601535	601535	0	+	3	0	95	60	3.0
CP008925.1	h6.sal.bam	other	601536	601536	0	+	1	2	95	60	1.0
CP008925.1	h6.sal.bam	other	601537	601537	0	+	0	2	94	59	0.0
CP008925.1	h6.sal.bam	other	601538	601538	0	+	3	0	95	57	3.0
CP008925.1	h6.sal.bam	other	601539	601539	0	+	1	0	95	59	1.0
CP008925.1	h6.sal.bam	other	601540	601540	0	+	1	0	95	59	1.0
CP008925.1	h6.sal.bam	other	601541	601541	0	+	0	0	95	59	0.0
CP008925.1	h6.sal.bam	other	601542	601542	0	+	1	1	93	59	1.0
CP008925.1	h6.sal.bam	other	601543	601543	0	+	2	1	92	58	2.0
CP008925.1	h6.sal.bam	other	601544	601544	0	+	1	0	93	59	1.0
CP008925.1	h6.sal.bam	other	601545	601545	0	+	1	0	94	60	1.0
CP008925.1	h6.sal.bam	other	601546	601546	0	+	2	3	90	63	2.0
CP008925.1	h6.sal.bam	other	601547	601547	0	+	0	0	90	61	0.0
CP008925.1	h6.sal.bam	other	601548	601548	0	+	0	0	90	63	0.0
CP008925.1	h6.sal.bam	other	601549	601549	0	+	2	0	92	64	2.0
CP008925.1	h6.sal.bam	other	601550	601550	0	+	1	2	93	64	1.0
CP008925.1	h6.sal.bam	other	601551	601551	0	+	0	0	83	65	0.0
CP008925.1	h6.sal.bam	other	601552	601552	0	+	1	2	84	66	1.0
CP008925.1	h6.sal.bam	other	601553	601553	0	+	0	0	84	72	0.0
CP008925.1	h6.sal.bam	other	601554	601554	0	+	2	0	86	74	2.0
CP008925.1	h6.sal.bam	other	601555	601555	0	+	0	0	85	95	0.0
CP008925.1	h6.sal.bam	other	601556	601556	0	+	2	0	87	98	2.0
CP008925.1	h6.sal.bam	other	601557	601557	0	+	0	0	86	98	0.0
CP008925.1	h6.sal.bam	other	601558	601558	0	+	0	0	85	99	0.0
CP008925.1	h6.sal.bam	other	601559	601559	0	+	3	0	86	102	3.0
CP008925.1	h6.sal.bam	other	601560	601560	0	+	1	1	87	102	1.0
CP008925.1	h6.sal.bam	other	601561	601561	0	+	0	0	86	101	0.0
CP008925.1	h6.sal.bam	other	601562	601562	0	+	0	4	85	101	0.0
CP008925.1	h6.sal.bam	other	601563	601563	0	+	3	1	86	103	3.0
CP008925.1	h6.sal.bam	other	601564	601564	0	+	1	0	87	102	1.0
CP008925.1	h6.sal.bam	other	601565	601565	0	+	1	0	86	103	1.0
CP008925.1	h6.sal.bam	other	601566	601566	0	+	1	0	85	107	1.0
CP008925.1	h6.sal.bam	other	601567	601567	0	+	3	3	87	107	3.0
CP008925.1	h6.sal.bam	other	601568	601568	0	+	1	0	88	104	1.0
CP008925.1	h6.sal.bam	other	601569	601569	0	+	0	1	80	108	0.0
CP008925.1	h6.sal.bam	other	601570	601570	0	+	3	0	83	108	3.0
CP008925.1	h6.sal.bam	other	601571	601571	0	+	0	0	81	109	0.0
CP008925.1	h6.sal.bam	other	601572	601572	0	+	0	3	81	109	0.0
CP008925.1	h6.sal.bam	other	601573	601573	0	+	0	0	80	108	0.0
CP008925.1	h6.sal.bam	other	601574	601574	0	+	0	1	80	108	0.0
CP008925.1	h6.sal.bam	other	601575	601575	0	+	1	0	80	107	1.0
CP008925.1	h6.sal.bam	other	601576	601576	0	+	1	0	79	108	1.0
CP008925.1	h6.sal.bam	other	601577	601577	0	+	0	1	73	109	0.0
CP008925.1	h6.sal.bam	other	601578	601578	0	+	1	1	74	109	1.0
CP008925.1	h6.sal.bam	other	601579	601579	0	+	0	5	74	108	0.0
CP008925.1	h6.sal.bam	other	601580	601580	0	+	1	1	75	107	1.0
CP008925.1	h6.sal.bam	other	601581	601581	0	+	1	0	76	106	1.0
CP008925.1	h6.sal.bam	other	601582	601582	0	+	0	0	76	106	0.0
CP008925.1	h6.sal.bam	other	601583	601583	0	+	1	0	75	106	1.0
CP008925.1	h6.sal.bam	other	601584	601584	0	+	1	1	76	108	1.0
CP008925.1	h6.sal.bam	other	601585	601585	0	+	1	0	73	108	1.0
CP008925.1	h6.sal.bam	other	601586	601586	0	+	1	0	74	108	1.0
CP008925.1	h6.sal.bam	other	601587	601587	0	+	0	0	72	110	0.0
CP008925.1	h6.sal.bam	other	601588	601588	0	+	2	1	73	111	2.0
CP008925.1	h6.sal.bam	other	601589	601589	0	+	0	1	73	111	0.0
CP008925.1	h6.sal.bam	other	601590	601590	0	+	0	0	72	110	0.0
CP008925.1	h6.sal.bam	other	601591	601591	0	+	1	0	72	110	1.0
CP008925.1	h6.sal.bam	other	601592	601592	0	+	1	2	72	110	1.0
CP008925.1	h6.sal.bam	other	601593	601593	0	+	3	2	74	110	3.0
CP008925.1	h6.sal.bam	other	601594	601594	0	+	1	0	72	111	1.0
CP008925.1	h6.sal.bam	other	601595	601595	0	+	0	2	72	111	0.0
CP008925.1	h6.sal.bam	other	601596	601596	0	+	3	2	75	110	3.0
CP008925.1	h6.sal.bam	other	601597	601597	0	+	1	2	73	108	1.0
CP008925.1	h6.sal.bam	other	601598	601598	0	+	1	0	73	106	1.0
CP008925.1	h6.sal.bam	other	601599	601599	0	+	0	2	70	108	0.0
CP008925.1	h6.sal.bam	other	601600	601600	0	+	2	0	71	107	2.0
CP008925.1	h6.sal.bam	other	601601	601601	0	+	1	1	72	107	1.0
CP008925.1	h6.sal.bam	other	601602	601602	0	+	1	1	71	106	1.0
CP008925.1	h6.sal.bam	other	601603	601603	0	+	1	1	71	107	1.0
CP008925.1	h6.sal.bam	other	601604	601604	0	+	0	1	71	106	0.0
CP008925.1	h6.sal.bam	other	601605	601605	0	+	1	3	72	107	1.0
CP008925.1	h6.sal.bam	other	601606	601606	0	+	0	1	70	104	0.0
CP008925.1	h6.sal.bam	other	601607	601607	0	+	1	2	71	103	1.0
CP008925.1	h6.sal.bam	other	601608	601608	0	+	2	1	73	102	2.0
CP008925.1	h6.sal.bam	other	601609	601609	0	+	0	0	69	101	0.0
CP008925.1	h6.sal.bam	other	601610	601610	0	+	2	1	71	101	2.0
CP008925.1	h6.sal.bam	other	601611	601611	0	+	1	0	67	101	1.0
CP008925.1	h6.sal.bam	other	601612	601612	0	+	1	2	68	103	1.0
CP008925.1	h6.sal.bam	other	601613	601613	0	+	1	0	69	103	1.0
CP008925.1	h6.sal.bam	other	601614	601614	0	+	0	1	69	104	0.0
CP008925.1	h6.sal.bam	other	601615	601615	0	+	0	0	68	103	0.0
CP008925.1	h6.sal.bam	other	601616	601616	0	+	1	0	68	103	1.0
CP008925.1	h6.sal.bam	other	601617	601617	0	+	1	1	69	103	1.0
CP008925.1	h6.sal.bam	other	601618	601618	0	+	2	2	69	103	2.0
CP008925.1	h6.sal.bam	other	601619	601619	0	+	0	1	68	103	0.0
CP008925.1	h6.sal.bam	other	601620	601620	0	+	0	2	67	103	0.0
CP008925.1	h6.sal.bam	other	601621	601621	0	+	1	1	66	101	1.0
CP008925.1	h6.sal.bam	other	601622	601622	0	+	1	2	67	100	1.0
CP008925.1	h6.sal.bam	other	601623	601623	0	+	0	1	67	99	0.0
CP008925.1	h6.sal.bam	other	601624	601624	0	+	0	2	65	101	0.0
CP008925.1	h6.sal.bam	other	601625	601625	0	+	0	1	64	102	0.0
CP008925.1	h6.sal.bam	other	601626	601626	0	+	2	1	65	105	2.0
CP008925.1	h6.sal.bam	other	601627	601627	0	+	0	10	65	104	0.0
CP008925.1	h6.sal.bam	other	601628	601628	0	+	2	1	65	97	2.0
CP008925.1	h6.sal.bam	GAAC	601629	601629	601637	+	1	21	66	97	1.0
CP008925.1	h6.sal.bam	other	601630	601630	0	+	2	2	67	77	2.0
CP008925.1	h6.sal.bam	GAAC	601631	601631	601637	+	17	0	82	77	17.0
CP008925.1	h6.sal.bam	other	601632	601632	0	+	1	1	83	77	1.0
CP008925.1	h6.sal.bam	other	601633	601633	0	+	0	2	83	76	0.0
CP008925.1	h6.sal.bam	other	601634	601634	0	+	1	0	81	74	1.0
CP008925.1	h6.sal.bam	other	601635	601635	0	+	1	0	81	74	1.0
CP008925.1	h6.sal.bam	other	601636	601636	0	+	0	4	81	77	0.0
CP008925.1	h6.sal.bam	other	601637	601637	0	+	3	2	84	74	3.0
CP008925.1	h6.sal.bam	other	601638	601638	0	+	3	0	84	73	3.0
CP008925.1	h6.sal.bam	other	601639	601639	0	+	1	1	84	73	1.0
CP008925.1	h6.sal.bam	other	601640	601640	0	+	0	3	84	72	0.0
CP008925.1	h6.sal.bam	other	601641	601641	0	+	1	3	84	70	1.0
CP008925.1	h6.sal.bam	other	601642	601642	0	+	4	1	86	67	4.0
CP008925.1	h6.sal.bam	other	601643	601643	0	+	1	0	85	67	1.0
CP008925.1	h6.sal.bam	other	601644	601644	0	+	3	1	85	68	3.0
CP008925.1	h6.sal.bam	other	601645	601645	0	+	1	1	86	67	1.0
CP008925.1	h6.sal.bam	GAAC	601646	601646	601637	+	1	2	87	66	1.0
CP008925.1	h6.sal.bam	other	601647	601647	0	+	2	0	89	66	2.0
CP008925.1	h6.sal.bam	GAAC	601648	601648	601637	+	8	0	97	66	8.0
CP008925.1	h6.sal.bam	other	601649	601649	0	+	2	0	99	66	2.0
CP008925.1	h6.sal.bam	other	601650	601650	0	+	0	1	98	66	0.0
CP008925.1	h6.sal.bam	other	601651	601651	0	+	1	1	98	67	1.0
CP008925.1	h6.sal.bam	other	601652	601652	0	+	0	3	98	66	0.0
CP008925.1	h6.sal.bam	other	601653	601653	0	+	0	0	97	63	0.0
CP008925.1	h6.sal.bam	other	601654	601654	0	+	1	3	97	64	1.0
CP008925.1	h6.sal.bam	other	601655	601655	0	+	1	0	97	63	1.0
CP008925.1	h6.sal.bam	other	601656	601656	0	+	1	0	98	64	1.0
CP008925.1	h6.sal.bam	other	601657	601657	0	+	1	1	99	66	1.0
CP008925.1	h6.sal.bam	other	601658	601658	0	+	0	1	98	65	0.0
CP008925.1	h6.sal.bam	other	601659	601659	0	+	0	1	97	65	0.0
CP008925.1	h6.sal.bam	other	601660	601660	0	+	0	1	95	66	0.0
CP008925.1	h6.sal.bam	other	601661	601661	0	+	1	1	96	65	1.0
CP008925.1	h6.sal.bam	other	601662	601662	0	+	2	1	98	66	2.0
CP008925.1	h6.sal.bam	other	601663	601663	0	+	1	1	97	65	1.0
CP008925.1	h6.sal.bam	other	601664	601664	0	+	1	0	98	65	1.0
CP008925.1	h6.sal.bam	other	601665	601665	0	+	1	1	98	68	1.0
CP008925.1	h6.sal.bam	other	601666	601666	0	+	0	0	97	67	0.0
CP008925.1	h6.sal.bam	other	601667	601667	0	+	1	1	94	68	1.0
CP008925.1	h6.sal.bam	other	601668	601668	0	+	1	3	95	68	1.0
CP008925.1	h6.sal.bam	other	601669	601669	0	+	1	0	96	65	1.0
CP008925.1	h6.sal.bam	other	601670	601670	0	+	2	0	98	65	2.0
CP008925.1	h6.sal.bam	other	601671	601671	0	+	0	1	95	65	0.0
CP008925.1	h6.sal.bam	other	601672	601672	0	+	2	1	96	64	2.0
CP008925.1	h6.sal.bam	other	601673	601673	0	+	0	1	95	63	0.0
CP008925.1	h6.sal.bam	other	601674	601674	0	+	0	1	93	62	0.0
CP008925.1	h6.sal.bam	other	601675	601675	0	+	0	1	93	61	0.0
CP008925.1	h6.sal.bam	other	601676	601676	0	+	0	1	92	60	0.0
CP008925.1	h6.sal.bam	other	601677	601677	0	+	0	0	91	59	0.0
CP008925.1	h6.sal.bam	other	601678	601678	0	+	1	0	90	59	1.0
CP008925.1	h6.sal.bam	other	601679	601679	0	+	2	1	92	60	2.0
CP008925.1	h6.sal.bam	other	601680	601680	0	+	1	0	93	59	1.0
CP008925.1	h6.sal.bam	other	601681	601681	0	+	3	0	96	59	3.0
CP008925.1	h6.sal.bam	other	601682	601682	0	+	1	1	96	60	1.0
CP008925.1	h6.sal.bam	other	601683	601683	0	+	0	0	94	61	0.0
CP008925.1	h6.sal.bam	other	601684	601684	0	+	1	0	93	62	1.0
CP008925.1	h6.sal.bam	other	601685	601685	0	+	0	1	93	62	0.0
CP008925.1	h6.sal.bam	other	601686	601686	0	+	0	2	92	63	0.0
CP008925.1	h6.sal.bam	other	601687	601687	0	+	2	2	93	63	2.0
CP008925.1	h6.sal.bam	other	601688	601688	0	+	0	1	92	63	0.0
CP008925.1	h6.sal.bam	other	601689	601689	0	+	1	0	91	65	1.0
CP008925.1	h6.sal.bam	other	601690	601690	0	+	3	0	94	66	3.0
CP008925.1	h6.sal.bam	other	601691	601691	0	+	2	0	93	66	2.0
CP008925.1	h6.sal.bam	other	601692	601692	0	+	1	1	93	67	1.0
CP008925.1	h6.sal.bam	other	601693	601693	0	+	0	3	93	66	0.0
CP008925.1	h6.sal.bam	other	601694	601694	0	+	0	1	93	65	0.0
CP008925.1	h6.sal.bam	other	601695	601695	0	+	0	1	93	66	0.0
CP008925.1	h6.sal.bam	other	601696	601696	0	+	1	0	93	65	1.0
CP008925.1	h6.sal.bam	other	601697	601697	0	+	1	0	93	65	1.0
CP008925.1	h6.sal.bam	other	601698	601698	0	+	1	3	94	71	1.0
CP008925.1	h6.sal.bam	other	601699	601699	0	+	0	3	92	69	0.0
CP008925.1	h6.sal.bam	other	601700	601700	0	+	0	4	92	66	0.0
CP008925.1	h6.sal.bam	other	601701	601701	0	+	0	1	92	62	0.0
CP008925.1	h6.sal.bam	other	601702	601702	0	+	4	2	96	61	4.0
CP008925.1	h6.sal.bam	other	601703	601703	0	+	0	1	95	59	0.0
CP008925.1	h6.sal.bam	other	601704	601704	0	+	1	1	95	59	1.0
CP008925.1	h6.sal.bam	other	601705	601705	0	+	1	1	93	58	1.0
CP008925.1	h6.sal.bam	other	601706	601706	0	+	0	0	76	57	0.0
CP008925.1	h6.sal.bam	other	601707	601707	0	+	1	0	77	58	1.0
CP008925.1	h6.sal.bam	other	601708	601708	0	+	0	0	77	58	0.0
CP008925.1	h6.sal.bam	other	601709	601709	0	+	0	0	76	70	0.0
CP008925.1	h6.sal.bam	other	601710	601710	0	+	1	3	76	72	1.0
CP008925.1	h6.sal.bam	other	601711	601711	0	+	1	1	77	70	1.0
CP008925.1	h6.sal.bam	other	601712	601712	0	+	1	1	75	69	1.0
CP008925.1	h6.sal.bam	other	601713	601713	0	+	0	0	72	71	0.0
CP008925.1	h6.sal.bam	other	601714	601714	0	+	1	0	73	71	1.0
CP008925.1	h6.sal.bam	other	601715	601715	0	+	3	1	76	72	3.0
CP008925.1	h6.sal.bam	other	601716	601716	0	+	1	0	75	71	1.0
CP008925.1	h6.sal.bam	other	601717	601717	0	+	1	1	73	72	1.0
CP008925.1	h6.sal.bam	other	601718	601718	0	+	0	1	72	78	0.0
CP008925.1	h6.sal.bam	other	601719	601719	0	+	0	0	69	81	0.0
CP008925.1	h6.sal.bam	other	601720	601720	0	+	1	2	68	82	1.0
CP008925.1	h6.sal.bam	other	601721	601721	0	+	1	0	59	80	1.0
CP008925.1	h6.sal.bam	other	601722	601722	0	+	0	0	59	80	0.0
CP008925.1	h6.sal.bam	other	601723	601723	0	+	3	0	61	81	3.0
CP008925.1	h6.sal.bam	other	601724	601724	0	+	0	1	59	81	0.0
CP008925.1	h6.sal.bam	other	601725	601725	0	+	5	1	63	81	5.0
CP008925.1	h6.sal.bam	other	601726	601726	0	+	1	0	63	80	1.0
CP008925.1	h6.sal.bam	other	601727	601727	0	+	0	0	63	84	0.0
CP008925.1	h6.sal.bam	other	601728	601728	0	+	1	1	64	84	1.0
CP008925.1	h6.sal.bam	other	601729	601729	0	+	1	2	64	84	1.0
CP008925.1	h6.sal.bam	other	601730	601730	0	+	0	1	63	84	0.0
CP008925.1	h6.sal.bam	other	601731	601731	0	+	2	3	64	84	2.0
CP008925.1	h6.sal.bam	other	601732	601732	0	+	2	0	65	81	2.0
CP008925.1	h6.sal.bam	other	601733	601733	0	+	0	1	65	81	0.0
CP008925.1	h6.sal.bam	other	601734	601734	0	+	3	1	68	84	3.0
CP008925.1	h6.sal.bam	other	601735	601735	0	+	0	1	67	84	0.0
CP008925.1	h6.sal.bam	other	601736	601736	0	+	0	1	65	83	0.0
CP008925.1	h6.sal.bam	other	601737	601737	0	+	0	1	65	83	0.0
CP008925.1	h6.sal.bam	other	601738	601738	0	+	0	0	64	84	0.0
CP008925.1	h6.sal.bam	other	601739	601739	0	+	3	3	66	85	3.0
CP008925.1	h6.sal.bam	other	601740	601740	0	+	0	0	65	85	0.0
CP008925.1	h6.sal.bam	other	601741	601741	0	+	0	1	65	87	0.0
CP008925.1	h6.sal.bam	other	601742	601742	0	+	1	1	66	87	1.0
CP008925.1	h6.sal.bam	other	601743	601743	0	+	0	0	65	87	0.0
CP008925.1	h6.sal.bam	other	601744	601744	0	+	1	0	65	87	1.0
CP008925.1	h6.sal.bam	other	601745	601745	0	+	0	0	63	88	0.0
CP008925.1	h6.sal.bam	other	601746	601746	0	+	2	0	65	88	2.0
CP008925.1	h6.sal.bam	other	601747	601747	0	+	3	0	66	89	3.0
CP008925.1	h6.sal.bam	other	601748	601748	0	+	3	0	69	89	3.0
CP008925.1	h6.sal.bam	other	601749	601749	0	+	0	0	69	93	0.0
CP008925.1	h6.sal.bam	other	601750	601750	0	+	2	0	71	95	2.0
CP008925.1	h6.sal.bam	other	601751	601751	0	+	1	0	72	95	1.0
CP008925.1	h6.sal.bam	other	601752	601752	0	+	1	1	71	95	1.0
CP008925.1	h6.sal.bam	other	601753	601753	0	+	0	0	71	94	0.0
CP008925.1	h6.sal.bam	other	601754	601754	0	+	0	0	69	95	0.0
CP008925.1	h6.sal.bam	other	601755	601755	0	+	0	1	65	99	0.0
CP008925.1	h6.sal.bam	other	601756	601756	0	+	0	1	64	98	0.0
CP008925.1	h6.sal.bam	other	601757	601757	0	+	0	1	64	99	0.0
CP008925.1	h6.sal.bam	other	601758	601758	0	+	2	1	66	98	2.0
CP008925.1	h6.sal.bam	other	601759	601759	0	+	0	2	66	98	0.0
CP008925.1	h6.sal.bam	other	601760	601760	0	+	0	1	66	96	0.0
CP008925.1	h6.sal.bam	other	601761	601761	0	+	0	1	66	95	0.0
CP008925.1	h6.sal.bam	other	601762	601762	0	+	0	2	64	94	0.0
CP008925.1	h6.sal.bam	other	601763	601763	0	+	1	3	65	93	1.0
CP008925.1	h6.sal.bam	other	601764	601764	0	+	0	1	64	90	0.0
CP008925.1	h6.sal.bam	other	601765	601765	0	+	1	0	62	89	1.0
CP008925.1	h6.sal.bam	other	601766	601766	0	+	1	1	61	89	1.0
CP008925.1	h6.sal.bam	other	601767	601767	0	+	1	2	61	92	1.0
CP008925.1	h6.sal.bam	other	601768	601768	0	+	1	1	62	90	1.0
CP008925.1	h6.sal.bam	other	601769	601769	0	+	1	1	63	90	1.0
CP008925.1	h6.sal.bam	other	601770	601770	0	+	0	0	62	91	0.0
CP008925.1	h6.sal.bam	other	601771	601771	0	+	3	2	65	91	3.0
CP008925.1	h6.sal.bam	other	601772	601772	0	+	0	4	64	89	0.0
CP008925.1	h6.sal.bam	other	601773	601773	0	+	4	1	67	85	4.0
CP008925.1	h6.sal.bam	other	601774	601774	0	+	0	0	67	85	0.0
CP008925.1	h6.sal.bam	other	601775	601775	0	+	2	0	68	86	2.0
CP008925.1	h6.sal.bam	other	601776	601776	0	+	0	1	68	86	0.0
CP008925.1	h6.sal.bam	other	601777	601777	0	+	0	0	65	85	0.0
CP008925.1	h6.sal.bam	other	601778	601778	0	+	0	0	65	86	0.0
CP008925.1	h6.sal.bam	other	601779	601779	0	+	2	0	66	88	2.0
CP008925.1	h6.sal.bam	other	601780	601780	0	+	0	0	64	94	0.0
CP008925.1	h6.sal.bam	other	601781	601781	0	+	2	1	66	95	2.0
CP008925.1	h6.sal.bam	other	601782	601782	0	+	0	0	66	94	0.0
CP008925.1	h6.sal.bam	GTTC	601783	601783	601791	+	1	15	67	94	1.0
CP008925.1	h6.sal.bam	other	601784	601784	0	+	0	1	67	80	0.0
CP008925.1	h6.sal.bam	GTTC	601785	601785	601791	+	7	0	73	80	7.0
CP008925.1	h6.sal.bam	other	601786	601786	0	+	0	1	73	82	0.0
CP008925.1	h6.sal.bam	other	601787	601787	0	+	2	1	74	83	2.0
CP008925.1	h6.sal.bam	other	601788	601788	0	+	1	1	75	83	1.0
CP008925.1	h6.sal.bam	other	601789	601789	0	+	3	0	77	83	3.0
CP008925.1	h6.sal.bam	other	601790	601790	0	+	0	1	73	85	0.0
CP008925.1	h6.sal.bam	GTTC	601791	601791	601799	+	1	7	73	84	1.0
CP008925.1	h6.sal.bam	other	601792	601792	0	+	2	0	74	77	2.0
CP008925.1	h6.sal.bam	GTTC	601793	601793	601799	+	5	4	79	77	5.0
CP008925.1	h6.sal.bam	other	601794	601794	0	+	1	1	79	75	1.0
CP008925.1	h6.sal.bam	other	601795	601795	0	+	0	0	78	75	0.0
CP008925.1	h6.sal.bam	other	601796	601796	0	+	0	0	78	75	0.0
CP008925.1	h6.sal.bam	other	601797	601797	0	+	0	2	78	75	0.0
CP008925.1	h6.sal.bam	other	601798	601798	0	+	1	0	76	77	1.0
CP008925.1	h6.sal.bam	other	601799	601799	0	+	0	1	76	80	0.0
CP008925.1	h6.sal.bam	GTTC	601800	601800	601791	+	0	4	70	79	0.0
CP008925.1	h6.sal.bam	other	601801	601801	0	+	0	0	70	75	0.0
CP008925.1	h6.sal.bam	GTTC	601802	601802	601791	+	2	0	72	82	2.0
CP008925.1	h6.sal.bam	other	601803	601803	0	+	0	1	71	82	0.0
CP008925.1	h6.sal.bam	other	601804	601804	0	+	0	2	70	81	0.0
CP008925.1	h6.sal.bam	other	601805	601805	0	+	3	0	73	82	3.0
CP008925.1	h6.sal.bam	other	601806	601806	0	+	1	1	72	82	1.0
CP008925.1	h6.sal.bam	other	601807	601807	0	+	0	0	69	83	0.0
CP008925.1	h6.sal.bam	GTTC	601808	601808	601799	+	0	3	69	84	0.0
CP008925.1	h6.sal.bam	other	601809	601809	0	+	2	1	66	82	2.0
CP008925.1	h6.sal.bam	GTTC	601810	601810	601799	+	2	0	67	82	2.0
CP008925.1	h6.sal.bam	other	601811	601811	0	+	1	1	68	82	1.0
CP008925.1	h6.sal.bam	other	601812	601812	0	+	1	2	69	83	1.0
CP008925.1	h6.sal.bam	other	601813	601813	0	+	0	1	66	81	0.0
CP008925.1	h6.sal.bam	other	601814	601814	0	+	1	5	67	82	1.0
CP008925.1	h6.sal.bam	other	601815	601815	0	+	0	0	67	78	0.0
CP008925.1	h6.sal.bam	other	601816	601816	0	+	2	1	68	78	2.0
CP008925.1	h6.sal.bam	other	601817	601817	0	+	1	1	69	77	1.0
CP008925.1	h6.sal.bam	other	601818	601818	0	+	2	2	71	76	2.0
CP008925.1	h6.sal.bam	other	601819	601819	0	+	2	0	72	74	2.0
CP008925.1	h6.sal.bam	other	601820	601820	0	+	0	0	72	83	0.0
CP008925.1	h6.sal.bam	other	601821	601821	0	+	1	0	71	83	1.0
CP008925.1	h6.sal.bam	other	601822	601822	0	+	2	4	70	83	2.0
CP008925.1	h6.sal.bam	other	601823	601823	0	+	0	1	70	84	0.0
CP008925.1	h6.sal.bam	other	601824	601824	0	+	1	1	71	83	1.0
CP008925.1	h6.sal.bam	other	601825	601825	0	+	3	0	72	83	3.0
CP008925.1	h6.sal.bam	other	601826	601826	0	+	1	0	73	83	1.0
CP008925.1	h6.sal.bam	other	601827	601827	0	+	4	1	77	86	4.0
CP008925.1	h6.sal.bam	other	601828	601828	0	+	1	2	78	87	1.0
CP008925.1	h6.sal.bam	other	601829	601829	0	+	0	2	78	85	0.0
CP008925.1	h6.sal.bam	other	601830	601830	0	+	1	0	79	83	1.0
CP008925.1	h6.sal.bam	other	601831	601831	0	+	2	2	81	83	2.0
CP008925.1	h6.sal.bam	other	601832	601832	0	+	0	0	79	82	0.0
CP008925.1	h6.sal.bam	other	601833	601833	0	+	0	1	79	82	0.0
CP008925.1	h6.sal.bam	other	601834	601834	0	+	1	0	80	81	1.0
CP008925.1	h6.sal.bam	other	601835	601835	0	+	2	0	82	82	2.0
CP008925.1	h6.sal.bam	other	601836	601836	0	+	1	0	83	83	1.0
CP008925.1	h6.sal.bam	other	601837	601837	0	+	1	1	83	83	1.0
CP008925.1	h6.sal.bam	other	601838	601838	0	+	3	0	86	83	3.0
CP008925.1	h6.sal.bam	other	601839	601839	0	+	0	0	85	83	0.0
CP008925.1	h6.sal.bam	other	601840	601840	0	+	1	0	85	84	1.0
CP008925.1	h6.sal.bam	other	601841	601841	0	+	1	4	86	84	1.0
CP008925.1	h6.sal.bam	other	601842	601842	0	+	1	1	85	80	1.0
CP008925.1	h6.sal.bam	other	601843	601843	0	+	1	0	86	81	1.0
CP008925.1	h6.sal.bam	other	601844	601844	0	+	0	2	85	81	0.0
CP008925.1	h6.sal.bam	other	601845	601845	0	+	1	0	85	79	1.0
CP008925.1	h6.sal.bam	other	601846	601846	0	+	0	1	82	80	0.0
CP008925.1	h6.sal.bam	other	601847	601847	0	+	1	0	83	81	1.0
CP008925.1	h6.sal.bam	other	601848	601848	0	+	1	0	80	86	1.0
CP008925.1	h6.sal.bam	other	601849	601849	0	+	2	1	82	88	2.0
CP008925.1	h6.sal.bam	other	601850	601850	0	+	0	0	80	87	0.0
CP008925.1	h6.sal.bam	other	601851	601851	0	+	1	1	81	87	1.0
CP008925.1	h6.sal.bam	other	601852	601852	0	+	1	0	81	88	1.0
CP008925.1	h6.sal.bam	other	601853	601853	0	+	1	2	82	90	1.0
CP008925.1	h6.sal.bam	other	601854	601854	0	+	3	6	84	88	3.0
CP008925.1	h6.sal.bam	other	601855	601855	0	+	3	1	85	83	3.0
CP008925.1	h6.sal.bam	other	601856	601856	0	+	0	0	85	82	0.0
CP008925.1	h6.sal.bam	other	601857	601857	0	+	1	1	86	82	1.0
CP008925.1	h6.sal.bam	other	601858	601858	0	+	0	1	85	86	0.0
CP008925.1	h6.sal.bam	other	601859	601859	0	+	0	3	83	86	0.0
CP008925.1	h6.sal.bam	other	601860	601860	0	+	0	0	78	83	0.0
CP008925.1	h6.sal.bam	other	601861	601861	0	+	2	2	80	83	2.0
CP008925.1	h6.sal.bam	other	601862	601862	0	+	1	1	80	82	1.0
CP008925.1	h6.sal.bam	other	601863	601863	0	+	1	1	80	81	1.0
CP008925.1	h6.sal.bam	other	601864	601864	0	+	0	2	76	82	0.0
CP008925.1	h6.sal.bam	other	601865	601865	0	+	1	0	77	80	1.0
CP008925.1	h6.sal.bam	other	601866	601866	0	+	2	0	79	80	2.0
CP008925.1	h6.sal.bam	other	601867	601867	0	+	1	1	78	83	1.0
CP008925.1	h6.sal.bam	other	601868	601868	0	+	0	1	73	84	0.0
CP008925.1	h6.sal.bam	other	601869	601869	0	+	0	1	72	84	0.0
CP008925.1	h6.sal.bam	other	601870	601870	0	+	0	2	72	85	0.0
CP008925.1	h6.sal.bam	other	601871	601871	0	+	1	1	73	83	1.0
CP008925.1	h6.sal.bam	other	601872	601872	0	+	0	1	73	84	0.0
CP008925.1	h6.sal.bam	other	601873	601873	0	+	2	2	74	84	2.0
CP008925.1	h6.sal.bam	other	601874	601874	0	+	1	0	75	83	1.0
CP008925.1	h6.sal.bam	other	601875	601875	0	+	0	0	75	83	0.0
CP008925.1	h6.sal.bam	other	601876	601876	0	+	0	7	75	84	0.0
CP008925.1	h6.sal.bam	other	601877	601877	0	+	0	0	73	77	0.0
CP008925.1	h6.sal.bam	other	601878	601878	0	+	1	0	74	77	1.0
CP008925.1	h6.sal.bam	other	601879	601879	0	+	0	3	74	80	0.0
CP008925.1	h6.sal.bam	other	601880	601880	0	+	1	1	72	78	1.0
CP008925.1	h6.sal.bam	other	601881	601881	0	+	0	2	71	80	0.0
CP008925.1	h6.sal.bam	other	601882	601882	0	+	0	1	71	79	0.0
CP008925.1	h6.sal.bam	other	601883	601883	0	+	0	0	71	79	0.0
CP008925.1	h6.sal.bam	other	601884	601884	0	+	1	1	70	80	1.0
CP008925.1	h6.sal.bam	other	601885	601885	0	+	0	2	68	79	0.0
CP008925.1	h6.sal.bam	other	601886	601886	0	+	1	1	68	77	1.0
CP008925.1	h6.sal.bam	other	601887	601887	0	+	0	0	67	76	0.0
CP008925.1	h6.sal.bam	other	601888	601888	0	+	1	3	67	79	1.0
CP008925.1	h6.sal.bam	other	601889	601889	0	+	1	0	68	76	1.0
CP008925.1	h6.sal.bam	other	601890	601890	0	+	0	0	68	76	0.0
CP008925.1	h6.sal.bam	other	601891	601891	0	+	1	3	65	78	1.0
CP008925.1	h6.sal.bam	other	601892	601892	0	+	2	1	67	75	2.0
CP008925.1	h6.sal.bam	other	601893	601893	0	+	2	3	67	76	2.0
CP008925.1	h6.sal.bam	other	601894	601894	0	+	1	3	66	74	1.0
CP008925.1	h6.sal.bam	other	601895	601895	0	+	0	1	65	71	0.0
CP008925.1	h6.sal.bam	other	601896	601896	0	+	2	1	67	76	2.0
CP008925.1	h6.sal.bam	other	601897	601897	0	+	2	2	67	77	2.0
CP008925.1	h6.sal.bam	other	601898	601898	0	+	0	1	67	76	0.0
CP008925.1	h6.sal.bam	other	601899	601899	0	+	1	0	65	78	1.0
CP008925.1	h6.sal.bam	other	601900	601900	0	+	0	2	64	78	0.0
CP008925.1	h6.sal.bam	other	601901	601901	0	+	0	1	58	79	0.0
CP008925.1	h6.sal.bam	other	601902	601902	0	+	2	2	60	80	2.0
CP008925.1	h6.sal.bam	other	601903	601903	0	+	2	0	62	78	2.0
CP008925.1	h6.sal.bam	other	601904	601904	0	+	1	0	63	78	1.0
CP008925.1	h6.sal.bam	other	601905	601905	0	+	0	0	61	85	0.0
CP008925.1	h6.sal.bam	other	601906	601906	0	+	2	0	63	85	2.0
CP008925.1	h6.sal.bam	other	601907	601907	0	+	1	0	64	85	1.0
CP008925.1	h6.sal.bam	other	601908	601908	0	+	1	1	65	86	1.0
CP008925.1	h6.sal.bam	other	601909	601909	0	+	2	0	63	90	2.0
CP008925.1	h6.sal.bam	other	601910	601910	0	+	3	1	66	92	3.0
CP008925.1	h6.sal.bam	other	601911	601911	0	+	2	0	68	92	2.0
CP008925.1	h6.sal.bam	other	601912	601912	0	+	2	1	69	93	2.0
CP008925.1	h6.sal.bam	other	601913	601913	0	+	0	0	66	92	0.0
CP008925.1	h6.sal.bam	other	601914	601914	0	+	3	1	69	92	3.0
CP008925.1	h6.sal.bam	other	601915	601915	0	+	2	0	70	92	2.0
CP008925.1	h6.sal.bam	other	601916	601916	0	+	1	2	70	96	1.0
CP008925.1	h6.sal.bam	other	601917	601917	0	+	1	1	70	95	1.0
CP008925.1	h6.sal.bam	other	601918	601918	0	+	0	0	69	95	0.0
CP008925.1	h6.sal.bam	other	601919	601919	0	+	0	0	69	96	0.0
CP008925.1	h6.sal.bam	other	601920	601920	0	+	1	0	69	97	1.0
CP008925.1	h6.sal.bam	other	601921	601921	0	+	1	2	69	97	1.0
CP008925.1	h6.sal.bam	other	601922	601922	0	+	0	5	69	95	0.0
CP008925.1	h6.sal.bam	other	601923	601923	0	+	3	2	69	93	3.0
CP008925.1	h6.sal.bam	other	601924	601924	0	+	1	0	70	91	1.0
CP008925.1	h6.sal.bam	other	601925	601925	0	+	0	1	70	92	0.0
CP008925.1	h6.sal.bam	other	601926	601926	0	+	1	2	70	94	1.0
CP008925.1	h6.sal.bam	other	601927	601927	0	+	1	2	70	92	1.0
CP008925.1	h6.sal.bam	other	601928	601928	0	+	2	0	71	94	2.0
CP008925.1	h6.sal.bam	other	601929	601929	0	+	0	1	68	95	0.0
CP008925.1	h6.sal.bam	other	601930	601930	0	+	0	2	65	94	0.0
CP008925.1	h6.sal.bam	other	601931	601931	0	+	2	3	67	97	2.0
CP008925.1	h6.sal.bam	other	601932	601932	0	+	4	0	70	95	4.0
CP008925.1	h6.sal.bam	other	601933	601933	0	+	1	1	71	95	1.0
CP008925.1	h6.sal.bam	other	601934	601934	0	+	4	0	75	94	4.0
CP008925.1	h6.sal.bam	other	601935	601935	0	+	0	0	75	101	0.0
CP008925.1	h6.sal.bam	other	601936	601936	0	+	0	0	73	102	0.0
CP008925.1	h6.sal.bam	other	601937	601937	0	+	0	0	72	104	0.0
CP008925.1	h6.sal.bam	other	601938	601938	0	+	0	2	71	107	0.0
CP008925.1	h6.sal.bam	other	601939	601939	0	+	0	1	70	105	0.0
CP008925.1	h6.sal.bam	other	601940	601940	0	+	1	2	71	104	1.0
CP008925.1	h6.sal.bam	other	601941	601941	0	+	1	2	70	107	1.0
CP008925.1	h6.sal.bam	other	601942	601942	0	+	0	1	69	105	0.0
CP008925.1	h6.sal.bam	other	601943	601943	0	+	0	2	69	104	0.0
CP008925.1	h6.sal.bam	other	601944	601944	0	+	0	0	69	103	0.0
CP008925.1	h6.sal.bam	other	601945	601945	0	+	1	1	70	103	1.0
CP008925.1	h6.sal.bam	other	601946	601946	0	+	1	1	70	102	1.0
CP008925.1	h6.sal.bam	other	601947	601947	0	+	2	1	72	102	2.0
CP008925.1	h6.sal.bam	other	601948	601948	0	+	0	1	70	102	0.0
CP008925.1	h6.sal.bam	other	601949	601949	0	+	0	0	69	101	0.0
CP008925.1	h6.sal.bam	other	601950	601950	0	+	0	1	69	101	0.0
CP008925.1	h6.sal.bam	other	601951	601951	0	+	0	0	69	100	0.0
CP008925.1	h6.sal.bam	other	601952	601952	0	+	3	1	72	101	3.0
CP008925.1	h6.sal.bam	other	601953	601953	0	+	3	3	74	100	3.0
CP008925.1	h6.sal.bam	other	601954	601954	0	+	0	0	73	97	0.0
CP008925.1	h6.sal.bam	other	601955	601955	0	+	0	3	72	97	0.0
CP008925.1	h6.sal.bam	other	601956	601956	0	+	0	1	72	99	0.0
CP008925.1	h6.sal.bam	other	601957	601957	0	+	1	1	73	98	1.0
CP008925.1	h6.sal.bam	other	601958	601958	0	+	1	1	74	98	1.0
CP008925.1	h6.sal.bam	other	601959	601959	0	+	2	0	75	98	2.0
CP008925.1	h6.sal.bam	other	601960	601960	0	+	1	1	76	98	1.0
CP008925.1	h6.sal.bam	other	601961	601961	0	+	1	2	76	98	1.0
CP008925.1	h6.sal.bam	other	601962	601962	0	+	1	0	77	96	1.0
CP008925.1	h6.sal.bam	other	601963	601963	0	+	1	0	77	96	1.0
CP008925.1	h6.sal.bam	other	601964	601964	0	+	0	2	76	98	0.0
CP008925.1	h6.sal.bam	other	601965	601965	0	+	0	0	76	96	0.0
CP008925.1	h6.sal.bam	other	601966	601966	0	+	1	2	74	96	1.0
CP008925.1	h6.sal.bam	other	601967	601967	0	+	0	0	74	94	0.0
CP008925.1	h6.sal.bam	other	601968	601968	0	+	1	1	73	96	1.0
CP008925.1	h6.sal.bam	other	601969	601969	0	+	1	6	73	95	1.0
CP008925.1	h6.sal.bam	other	601970	601970	0	+	2	2	75	94	2.0
CP008925.1	h6.sal.bam	other	601971	601971	0	+	2	2	75	95	2.0
CP008925.1	h6.sal.bam	other	601972	601972	0	+	0	1	73	93	0.0
CP008925.1	h6.sal.bam	other	601973	601973	0	+	8	2	81	92	8.0
CP008925.1	h6.sal.bam	other	601974	601974	0	+	1	0	81	90	1.0
CP008925.1	h6.sal.bam	other	601975	601975	0	+	1	3	82	93	1.0
CP008925.1	h6.sal.bam	other	601976	601976	0	+	0	1	82	90	0.0
CP008925.1	h6.sal.bam	other	601977	601977	0	+	3	1	81	91	3.0
CP008925.1	h6.sal.bam	other	601978	601978	0	+	0	2	80	90	0.0
CP008925.1	h6.sal.bam	other	601979	601979	0	+	0	4	80	88	0.0
CP008925.1	h6.sal.bam	other	601980	601980	0	+	5	0	85	84	5.0
CP008925.1	h6.sal.bam	other	601981	601981	0	+	1	0	83	84	1.0
CP008925.1	h6.sal.bam	other	601982	601982	0	+	1	3	84	84	1.0
CP008925.1	h6.sal.bam	other	601983	601983	0	+	2	3	83	85	2.0
CP008925.1	h6.sal.bam	other	601984	601984	0	+	0	2	83	82	0.0
CP008925.1	h6.sal.bam	other	601985	601985	0	+	6	1	86	80	6.0
CP008925.1	h6.sal.bam	other	601986	601986	0	+	0	1	85	81	0.0
CP008925.1	h6.sal.bam	other	601987	601987	0	+	0	1	83	80	0.0
CP008925.1	h6.sal.bam	other	601988	601988	0	+	0	1	77	80	0.0
CP008925.1	h6.sal.bam	other	601989	601989	0	+	0	2	77	79	0.0
CP008925.1	h6.sal.bam	GAAC	601990	601990	601998	+	0	5	77	77	0.0
CP008925.1	h6.sal.bam	other	601991	601991	0	+	1	1	77	73	1.0
CP008925.1	h6.sal.bam	GAAC	601992	601992	601998	+	1	1	78	74	1.0
CP008925.1	h6.sal.bam	other	601993	601993	0	+	4	1	82	73	4.0
CP008925.1	h6.sal.bam	other	601994	601994	0	+	0	0	82	72	0.0
CP008925.1	h6.sal.bam	other	601995	601995	0	+	0	0	79	75	0.0
CP008925.1	h6.sal.bam	other	601996	601996	0	+	1	0	80	77	1.0
CP008925.1	h6.sal.bam	other	601997	601997	0	+	0	2	80	77	0.0
CP008925.1	h6.sal.bam	other	601998	601998	0	+	0	1	77	79	0.0
CP008925.1	h6.sal.bam	other	601999	601999	0	+	1	0	77	78	1.0
CP008925.1	h6.sal.bam	other	602000	602000	0	+	0	1	76	79	0.0
CP008925.1	h6.sal.bam	other	602001	602001	0	+	1	2	77	78	1.0
CP008925.1	h6.sal.bam	other	602002	602002	0	+	3	2	79	76	3.0
CP008925.1	h6.sal.bam	other	602003	602003	0	+	0	1	78	75	0.0
CP008925.1	h6.sal.bam	other	602004	602004	0	+	3	0	80	79	3.0
CP008925.1	h6.sal.bam	other	602005	602005	0	+	1	5	81	80	1.0
CP008925.1	h6.sal.bam	other	602006	602006	0	+	0	1	79	75	0.0
CP008925.1	h6.sal.bam	GAAC	602007	602007	601998	+	2	6	78	76	2.0
CP008925.1	h6.sal.bam	other	602008	602008	0	+	1	1	78	70	1.0
CP008925.1	h6.sal.bam	GAAC	602009	602009	601998	+	5	1	79	70	5.0
CP008925.1	h6.sal.bam	other	602010	602010	0	+	4	0	83	71	4.0
CP008925.1	h6.sal.bam	other	602011	602011	0	+	1	2	84	73	1.0
CP008925.1	h6.sal.bam	other	602012	602012	0	+	0	3	84	73	0.0
CP008925.1	h6.sal.bam	other	602013	602013	0	+	2	0	86	70	2.0
CP008925.1	h6.sal.bam	other	602014	602014	0	+	1	4	87	70	1.0
CP008925.1	h6.sal.bam	other	602015	602015	0	+	1	1	87	71	1.0
CP008925.1	h6.sal.bam	other	602016	602016	0	+	1	1	87	70	1.0
CP008925.1	h6.sal.bam	other	602017	602017	0	+	0	0	87	69	0.0
CP008925.1	h6.sal.bam	other	602018	602018	0	+	1	0	88	70	1.0
CP008925.1	h6.sal.bam	other	602019	602019	0	+	0	0	88	70	0.0
CP008925.1	h6.sal.bam	other	602020	602020	0	+	4	0	91	72	4.0
CP008925.1	h6.sal.bam	other	602021	602021	0	+	1	1	91	72	1.0
CP008925.1	h6.sal.bam	other	602022	602022	0	+	0	1	89	72	0.0
CP008925.1	h6.sal.bam	other	602023	602023	0	+	2	0	91	73	2.0
CP008925.1	h6.sal.bam	other	602024	602024	0	+	0	0	91	75	0.0
CP008925.1	h6.sal.bam	other	602025	602025	0	+	3	1	94	78	3.0
CP008925.1	h6.sal.bam	other	602026	602026	0	+	1	0	95	78	1.0
CP008925.1	h6.sal.bam	other	602027	602027	0	+	0	0	92	78	0.0
CP008925.1	h6.sal.bam	other	602028	602028	0	+	0	0	89	81	0.0
CP008925.1	h6.sal.bam	other	602029	602029	0	+	0	1	89	81	0.0
CP008925.1	h6.sal.bam	other	602030	602030	0	+	0	4	89	82	0.0
CP008925.1	h6.sal.bam	other	602031	602031	0	+	5	0	94	79	5.0
CP008925.1	h6.sal.bam	other	602032	602032	0	+	0	1	92	79	0.0
CP008925.1	h6.sal.bam	other	602033	602033	0	+	1	1	93	79	1.0
CP008925.1	h6.sal.bam	other	602034	602034	0	+	3	1	93	80	3.0
CP008925.1	h6.sal.bam	other	602035	602035	0	+	1	0	93	79	1.0
CP008925.1	h6.sal.bam	other	602036	602036	0	+	1	2	94	79	1.0
CP008925.1	h6.sal.bam	other	602037	602037	0	+	1	0	94	78	1.0
CP008925.1	h6.sal.bam	other	602038	602038	0	+	2	0	95	81	2.0
CP008925.1	h6.sal.bam	other	602039	602039	0	+	1	0	96	81	1.0
CP008925.1	h6.sal.bam	other	602040	602040	0	+	0	1	96	81	0.0
CP008925.1	h6.sal.bam	other	602041	602041	0	+	1	1	96	83	1.0
CP008925.1	h6.sal.bam	other	602042	602042	0	+	0	0	96	80	0.0
CP008925.1	h6.sal.bam	other	602043	602043	0	+	0	2	95	84	0.0
CP008925.1	h6.sal.bam	other	602044	602044	0	+	0	3	91	82	0.0
CP008925.1	h6.sal.bam	other	602045	602045	0	+	2	3	93	79	2.0
CP008925.1	h6.sal.bam	other	602046	602046	0	+	1	0	93	76	1.0
CP008925.1	h6.sal.bam	other	602047	602047	0	+	2	2	86	80	2.0
CP008925.1	h6.sal.bam	other	602048	602048	0	+	0	1	86	78	0.0
CP008925.1	h6.sal.bam	other	602049	602049	0	+	1	0	85	81	1.0
CP008925.1	h6.sal.bam	other	602050	602050	0	+	0	0	85	82	0.0
CP008925.1	h6.sal.bam	other	602051	602051	0	+	4	2	89	85	4.0
CP008925.1	h6.sal.bam	other	602052	602052	0	+	3	0	90	84	3.0
CP008925.1	h6.sal.bam	other	602053	602053	0	+	1	0	91	85	1.0
CP008925.1	h6.sal.bam	other	602054	602054	0	+	3	0	94	85	3.0
CP008925.1	h6.sal.bam	other	602055	602055	0	+	2	0	90	85	2.0
CP008925.1	h6.sal.bam	other	602056	602056	0	+	1	3	91	85	1.0
CP008925.1	h6.sal.bam	other	602057	602057	0	+	1	1	91	86	1.0
CP008925.1	h6.sal.bam	other	602058	602058	0	+	0	0	89	86	0.0
CP008925.1	h6.sal.bam	other	602059	602059	0	+	1	0	90	86	1.0
CP008925.1	h6.sal.bam	other	602060	602060	0	+	5	3	89	86	5.0
CP008925.1	h6.sal.bam	other	602061	602061	0	+	2	1	91	84	2.0
CP008925.1	h6.sal.bam	other	602062	602062	0	+	0	0	91	83	0.0
CP008925.1	h6.sal.bam	other	602063	602063	0	+	1	0	92	83	1.0
CP008925.1	h6.sal.bam	other	602064	602064	0	+	1	0	93	85	1.0
CP008925.1	h6.sal.bam	other	602065	602065	0	+	1	1	92	85	1.0
CP008925.1	h6.sal.bam	other	602066	602066	0	+	2	0	94	87	2.0
CP008925.1	h6.sal.bam	other	602067	602067	0	+	1	2	95	88	1.0
CP008925.1	h6.sal.bam	other	602068	602068	0	+	3	1	94	89	3.0
CP008925.1	h6.sal.bam	other	602069	602069	0	+	1	2	95	88	1.0
CP008925.1	h6.sal.bam	other	602070	602070	0	+	1	2	96	88	1.0
CP008925.1	h6.sal.bam	other	602071	602071	0	+	0	2	95	86	0.0
CP008925.1	h6.sal.bam	other	602072	602072	0	+	1	2	96	84	1.0
CP008925.1	h6.sal.bam	other	602073	602073	0	+	3	0	99	82	3.0
CP008925.1	h6.sal.bam	other	602074	602074	0	+	2	1	100	82	2.0
CP008925.1	h6.sal.bam	other	602075	602075	0	+	0	0	100	81	0.0
CP008925.1	h6.sal.bam	other	602076	602076	0	+	1	1	100	82	1.0
CP008925.1	h6.sal.bam	other	602077	602077	0	+	1	1	98	82	1.0
CP008925.1	h6.sal.bam	other	602078	602078	0	+	1	4	99	83	1.0
CP008925.1	h6.sal.bam	other	602079	602079	0	+	2	1	97	82	2.0
CP008925.1	h6.sal.bam	other	602080	602080	0	+	1	2	98	81	1.0
CP008925.1	h6.sal.bam	other	602081	602081	0	+	0	0	98	80	0.0
CP008925.1	h6.sal.bam	other	602082	602082	0	+	1	0	96	83	1.0
CP008925.1	h6.sal.bam	other	602083	602083	0	+	2	1	93	83	2.0
CP008925.1	h6.sal.bam	other	602084	602084	0	+	1	1	94	82	1.0
CP008925.1	h6.sal.bam	other	602085	602085	0	+	1	2	91	82	1.0
CP008925.1	h6.sal.bam	other	602086	602086	0	+	2	2	92	82	2.0
CP008925.1	h6.sal.bam	other	602087	602087	0	+	1	2	93	80	1.0
CP008925.1	h6.sal.bam	other	602088	602088	0	+	1	2	90	82	1.0
CP008925.1	h6.sal.bam	other	602089	602089	0	+	2	1	92	81	2.0
CP008925.1	h6.sal.bam	other	602090	602090	0	+	3	0	91	81	3.0
CP008925.1	h6.sal.bam	other	602091	602091	0	+	0	0	91	84	0.0
CP008925.1	h6.sal.bam	other	602092	602092	0	+	0	1	91	84	0.0
CP008925.1	h6.sal.bam	other	602093	602093	0	+	1	2	91	85	1.0
CP008925.1	h6.sal.bam	other	602094	602094	0	+	1	0	89	85	1.0
CP008925.1	h6.sal.bam	other	602095	602095	0	+	2	1	91	85	2.0
CP008925.1	h6.sal.bam	other	602096	602096	0	+	1	0	89	85	1.0
CP008925.1	h6.sal.bam	other	602097	602097	0	+	2	2	91	85	2.0
CP008925.1	h6.sal.bam	other	602098	602098	0	+	3	4	94	85	3.0
CP008925.1	h6.sal.bam	other	602099	602099	0	+	2	2	96	81	2.0
CP008925.1	h6.sal.bam	other	602100	602100	0	+	2	1	94	81	2.0
CP008925.1	h6.sal.bam	other	602101	602101	0	+	0	2	94	81	0.0
CP008925.1	h6.sal.bam	other	602102	602102	0	+	0	1	94	79	0.0
CP008925.1	h6.sal.bam	other	602103	602103	0	+	1	0	94	78	1.0
CP008925.1	h6.sal.bam	other	602104	602104	0	+	1	4	95	79	1.0
CP008925.1	h6.sal.bam	other	602105	602105	0	+	2	0	97	77	2.0
CP008925.1	h6.sal.bam	other	602106	602106	0	+	1	0	94	78	1.0
CP008925.1	h6.sal.bam	other	602107	602107	0	+	0	1	94	78	0.0
CP008925.1	h6.sal.bam	other	602108	602108	0	+	3	1	96	78	3.0
CP008925.1	h6.sal.bam	other	602109	602109	0	+	2	0	94	81	2.0
CP008925.1	h6.sal.bam	other	602110	602110	0	+	2	1	95	82	2.0
CP008925.1	h6.sal.bam	other	602111	602111	0	+	0	2	95	81	0.0
CP008925.1	h6.sal.bam	other	602112	602112	0	+	0	1	93	80	0.0
CP008925.1	h6.sal.bam	other	602113	602113	0	+	1	2	94	79	1.0
CP008925.1	h6.sal.bam	other	602114	602114	0	+	1	2	94	77	1.0
CP008925.1	h6.sal.bam	other	602115	602115	0	+	1	0	95	75	1.0
CP008925.1	h6.sal.bam	other	602116	602116	0	+	2	0	97	75	2.0
CP008925.1	h6.sal.bam	other	602117	602117	0	+	3	0	100	75	3.0
CP008925.1	h6.sal.bam	other	602118	602118	0	+	2	1	102	79	2.0
CP008925.1	h6.sal.bam	other	602119	602119	0	+	2	3	102	80	2.0
CP008925.1	h6.sal.bam	other	602120	602120	0	+	0	1	102	77	0.0
CP008925.1	h6.sal.bam	other	602121	602121	0	+	1	0	102	79	1.0
CP008925.1	h6.sal.bam	other	602122	602122	0	+	5	4	105	81	5.0
CP008925.1	h6.sal.bam	other	602123	602123	0	+	0	0	104	77	0.0
CP008925.1	h6.sal.bam	other	602124	602124	0	+	2	1	106	78	2.0
CP008925.1	h6.sal.bam	other	602125	602125	0	+	3	3	109	79	3.0
CP008925.1	h6.sal.bam	other	602126	602126	0	+	2	1	107	77	2.0
CP008925.1	h6.sal.bam	other	602127	602127	0	+	3	1	107	78	3.0
CP008925.1	h6.sal.bam	other	602128	602128	0	+	1	1	107	77	1.0
CP008925.1	h6.sal.bam	other	602129	602129	0	+	1	0	103	82	1.0
CP008925.1	h6.sal.bam	other	602130	602130	0	+	2	1	105	82	2.0
CP008925.1	h6.sal.bam	other	602131	602131	0	+	0	2	104	81	0.0
CP008925.1	h6.sal.bam	other	602132	602132	0	+	3	1	106	81	3.0
CP008925.1	h6.sal.bam	other	602133	602133	0	+	0	1	106	82	0.0
CP008925.1	h6.sal.bam	other	602134	602134	0	+	0	0	100	82	0.0
CP008925.1	h6.sal.bam	other	602135	602135	0	+	0	1	98	84	0.0
CP008925.1	h6.sal.bam	other	602136	602136	0	+	2	0	100	83	2.0
CP008925.1	h6.sal.bam	other	602137	602137	0	+	2	1	102	83	2.0
CP008925.1	h6.sal.bam	other	602138	602138	0	+	2	1	103	82	2.0
CP008925.1	h6.sal.bam	other	602139	602139	0	+	2	0	104	83	2.0
CP008925.1	h6.sal.bam	other	602140	602140	0	+	0	3	103	83	0.0
CP008925.1	h6.sal.bam	other	602141	602141	0	+	2	1	103	80	2.0
CP008925.1	h6.sal.bam	other	602142	602142	0	+	1	1	100	81	1.0
CP008925.1	h6.sal.bam	other	602143	602143	0	+	1	2	101	80	1.0
CP008925.1	h6.sal.bam	other	602144	602144	0	+	5	0	105	81	5.0
CP008925.1	h6.sal.bam	other	602145	602145	0	+	0	1	104	82	0.0
CP008925.1	h6.sal.bam	other	602146	602146	0	+	0	0	103	82	0.0
CP008925.1	h6.sal.bam	other	602147	602147	0	+	0	0	103	82	0.0
CP008925.1	h6.sal.bam	other	602148	602148	0	+	1	0	101	82	1.0
CP008925.1	h6.sal.bam	other	602149	602149	0	+	1	1	100	82	1.0
CP008925.1	h6.sal.bam	other	602150	602150	0	+	2	0	102	84	2.0
CP008925.1	h6.sal.bam	other	602151	602151	0	+	4	1	105	84	4.0
CP008925.1	h6.sal.bam	other	602152	602152	0	+	3	2	107	84	3.0
CP008925.1	h6.sal.bam	other	602153	602153	0	+	0	3	106	82	0.0
CP008925.1	h6.sal.bam	other	602154	602154	0	+	0	1	104	82	0.0
CP008925.1	h6.sal.bam	other	602155	602155	0	+	2	1	105	81	2.0
CP008925.1	h6.sal.bam	other	602156	602156	0	+	2	2	107	80	2.0
CP008925.1	h6.sal.bam	other	602157	602157	0	+	3	0	109	78	3.0
CP008925.1	h6.sal.bam	other	602158	602158	0	+	0	0	106	80	0.0
CP008925.1	h6.sal.bam	other	602159	602159	0	+	1	1	107	80	1.0
CP008925.1	h6.sal.bam	other	602160	602160	0	+	1	4	106	82	1.0
CP008925.1	h6.sal.bam	other	602161	602161	0	+	1	0	105	78	1.0
CP008925.1	h6.sal.bam	other	602162	602162	0	+	0	3	104	80	0.0
CP008925.1	h6.sal.bam	other	602163	602163	0	+	0	1	103	77	0.0
CP008925.1	h6.sal.bam	other	602164	602164	0	+	0	1	101	78	0.0
CP008925.1	h6.sal.bam	other	602165	602165	0	+	3	3	102	77	3.0
CP008925.1	h6.sal.bam	other	602166	602166	0	+	3	0	105	75	3.0
CP008925.1	h6.sal.bam	other	602167	602167	0	+	1	1	103	75	1.0
CP008925.1	h6.sal.bam	other	602168	602168	0	+	1	2	104	74	1.0
CP008925.1	h6.sal.bam	other	602169	602169	0	+	1	0	105	72	1.0
CP008925.1	h6.sal.bam	other	602170	602170	0	+	1	0	104	80	1.0
CP008925.1	h6.sal.bam	other	602171	602171	0	+	2	1	103	82	2.0
CP008925.1	h6.sal.bam	other	602172	602172	0	+	0	2	100	83	0.0
CP008925.1	h6.sal.bam	other	602173	602173	0	+	2	1	102	81	2.0
CP008925.1	h6.sal.bam	other	602174	602174	0	+	2	0	101	82	2.0
CP008925.1	h6.sal.bam	other	602175	602175	0	+	3	1	103	84	3.0
CP008925.1	h6.sal.bam	other	602176	602176	0	+	2	0	104	83	2.0
CP008925.1	h6.sal.bam	other	602177	602177	0	+	2	0	106	83	2.0
CP008925.1	h6.sal.bam	other	602178	602178	0	+	0	1	105	86	0.0
CP008925.1	h6.sal.bam	other	602179	602179	0	+	0	3	105	85	0.0
CP008925.1	h6.sal.bam	other	602180	602180	0	+	0	1	103	82	0.0
CP008925.1	h6.sal.bam	other	602181	602181	0	+	2	1	104	81	2.0
CP008925.1	h6.sal.bam	other	602182	602182	0	+	2	0	102	80	2.0
CP008925.1	h6.sal.bam	other	602183	602183	0	+	2	4	104	80	2.0
CP008925.1	h6.sal.bam	other	602184	602184	0	+	1	1	104	78	1.0
CP008925.1	h6.sal.bam	other	602185	602185	0	+	0	0	101	77	0.0
CP008925.1	h6.sal.bam	other	602186	602186	0	+	4	1	105	77	4.0
CP008925.1	h6.sal.bam	other	602187	602187	0	+	0	0	105	76	0.0
CP008925.1	h6.sal.bam	other	602188	602188	0	+	1	0	106	78	1.0
CP008925.1	h6.sal.bam	other	602189	602189	0	+	1	1	105	80	1.0
CP008925.1	h6.sal.bam	other	602190	602190	0	+	0	3	104	81	0.0
CP008925.1	h6.sal.bam	other	602191	602191	0	+	0	0	101	78	0.0
CP008925.1	h6.sal.bam	other	602192	602192	0	+	2	0	101	77	2.0
CP008925.1	h6.sal.bam	other	602193	602193	0	+	2	2	100	81	2.0
CP008925.1	h6.sal.bam	other	602194	602194	0	+	0	3	99	80	0.0
CP008925.1	h6.sal.bam	other	602195	602195	0	+	0	1	99	77	0.0
CP008925.1	h6.sal.bam	other	602196	602196	0	+	0	2	97	79	0.0
CP008925.1	h6.sal.bam	other	602197	602197	0	+	1	0	94	77	1.0
CP008925.1	h6.sal.bam	other	602198	602198	0	+	0	1	94	77	0.0
CP008925.1	h6.sal.bam	other	602199	602199	0	+	1	2	93	79	1.0
CP008925.1	h6.sal.bam	other	602200	602200	0	+	1	1	91	77	1.0
CP008925.1	h6.sal.bam	other	602201	602201	0	+	0	2	89	78	0.0
CP008925.1	h6.sal.bam	other	602202	602202	0	+	0	2	87	77	0.0
CP008925.1	h6.sal.bam	other	602203	602203	0	+	3	3	89	75	3.0
CP008925.1	h6.sal.bam	other	602204	602204	0	+	0	1	88	76	0.0
CP008925.1	h6.sal.bam	other	602205	602205	0	+	5	1	91	75	5.0
CP008925.1	h6.sal.bam	other	602206	602206	0	+	0	0	91	76	0.0
CP008925.1	h6.sal.bam	other	602207	602207	0	+	0	2	88	77	0.0
CP008925.1	h6.sal.bam	other	602208	602208	0	+	4	1	92	76	4.0
CP008925.1	h6.sal.bam	other	602209	602209	0	+	1	2	93	75	1.0
CP008925.1	h6.sal.bam	other	602210	602210	0	+	1	0	94	73	1.0
CP008925.1	h6.sal.bam	other	602211	602211	0	+	0	0	91	74	0.0
CP008925.1	h6.sal.bam	other	602212	602212	0	+	0	0	89	74	0.0
CP008925.1	h6.sal.bam	other	602213	602213	0	+	1	2	87	76	1.0
CP008925.1	h6.sal.bam	other	602214	602214	0	+	1	0	87	74	1.0
CP008925.1	h6.sal.bam	other	602215	602215	0	+	2	0	89	74	2.0
CP008925.1	h6.sal.bam	other	602216	602216	0	+	2	2	90	74	2.0
CP008925.1	h6.sal.bam	other	602217	602217	0	+	2	3	91	74	2.0
CP008925.1	h6.sal.bam	other	602218	602218	0	+	2	0	92	71	2.0
CP008925.1	h6.sal.bam	other	602219	602219	0	+	0	1	88	71	0.0
CP008925.1	h6.sal.bam	other	602220	602220	0	+	0	1	88	72	0.0
CP008925.1	h6.sal.bam	other	602221	602221	0	+	2	0	89	74	2.0
CP008925.1	h6.sal.bam	other	602222	602222	0	+	0	1	88	112	0.0
CP008925.1	h6.sal.bam	other	602223	602223	0	+	1	0	89	116	1.0
CP008925.1	h6.sal.bam	other	602224	602224	0	+	2	2	90	118	2.0
CP008925.1	h6.sal.bam	other	602225	602225	0	+	1	0	89	118	1.0
CP008925.1	h6.sal.bam	other	602226	602226	0	+	2	0	87	118	2.0
CP008925.1	h6.sal.bam	other	602227	602227	0	+	0	2	84	118	0.0
CP008925.1	h6.sal.bam	other	602228	602228	0	+	0	1	82	118	0.0
CP008925.1	h6.sal.bam	other	602229	602229	0	+	0	0	82	119	0.0
CP008925.1	h6.sal.bam	other	602230	602230	0	+	1	0	83	122	1.0
CP008925.1	h6.sal.bam	other	602231	602231	0	+	0	1	81	122	0.0
CP008925.1	h6.sal.bam	other	602232	602232	0	+	2	1	80	121	2.0
CP008925.1	h6.sal.bam	other	602233	602233	0	+	2	2	82	121	4.0
CP008925.1	h6.sal.bam	other	602234	602234	0	+	1	1	82	119	2.0
CP008925.1	h6.sal.bam	other	602235	602235	0	+	2	0	82	119	2.0
CP008925.1	h6.sal.bam	other	602236	602236	0	+	0	2	82	120	0.0
CP008925.1	h6.sal.bam	other	602237	602237	0	+	0	0	82	118	0.0
CP008925.1	h6.sal.bam	other	602238	602238	0	+	2	2	84	121	4.0
CP008925.1	h6.sal.bam	other	602239	602239	0	+	1	0	79	132	1.0
CP008925.1	h6.sal.bam	other	602240	602240	0	+	0	1	79	135	0.0
CP008925.1	h6.sal.bam	other	602241	602241	0	+	0	0	77	137	0.0
CP008925.1	h6.sal.bam	other	602242	602242	0	+	2	0	79	138	4.0
CP008925.1	h6.sal.bam	other	602243	602243	0	+	0	2	78	138	0.0
CP008925.1	h6.sal.bam	other	602244	602244	0	+	0	6	78	138	0.0
CP008925.1	h6.sal.bam	other	602245	602245	0	+	0	3	78	133	0.0
CP008925.1	h6.sal.bam	other	602246	602246	0	+	4	2	80	133	4.0
CP008925.1	h6.sal.bam	other	602247	602247	0	+	0	2	80	133	0.0
CP008925.1	h6.sal.bam	other	602248	602248	0	+	3	0	80	131	3.0
CP008925.1	h6.sal.bam	other	602249	602249	0	+	0	2	75	131	0.0
CP008925.1	h6.sal.bam	other	602250	602250	0	+	4	1	76	129	4.0
CP008925.1	h6.sal.bam	other	602251	602251	0	+	0	0	76	130	0.0
CP008925.1	h6.sal.bam	other	602252	602252	0	+	0	1	75	131	0.0
CP008925.1	h6.sal.bam	other	602253	602253	0	+	1	0	76	132	1.0
CP008925.1	h6.sal.bam	other	602254	602254	0	+	0	0	75	133	0.0
CP008925.1	h6.sal.bam	other	602255	602255	0	+	0	0	75	137	0.0
CP008925.1	h6.sal.bam	other	602256	602256	0	+	2	0	73	139	2.0
CP008925.1	h6.sal.bam	other	602257	602257	0	+	0	0	72	139	0.0
CP008925.1	h6.sal.bam	other	602258	602258	0	+	1	2	73	139	1.0
CP008925.1	h6.sal.bam	other	602259	602259	0	+	0	0	71	137	0.0
CP008925.1	h6.sal.bam	other	602260	602260	0	+	0	1	71	140	0.0
CP008925.1	h6.sal.bam	other	602261	602261	0	+	0	1	67	139	0.0
CP008925.1	h6.sal.bam	other	602262	602262	0	+	2	2	69	139	2.0
CP008925.1	h6.sal.bam	other	602263	602263	0	+	1	1	68	137	1.0
CP008925.1	h6.sal.bam	other	602264	602264	0	+	1	1	69	137	1.0
CP008925.1	h6.sal.bam	other	602265	602265	0	+	0	0	69	138	0.0
CP008925.1	h6.sal.bam	other	602266	602266	0	+	2	3	71	139	2.0
CP008925.1	h6.sal.bam	other	602267	602267	0	+	1	1	71	137	1.0
CP008925.1	h6.sal.bam	other	602268	602268	0	+	2	0	71	138	2.0
CP008925.1	h6.sal.bam	other	602269	602269	0	+	1	1	72	138	1.0
CP008925.1	h6.sal.bam	other	602270	602270	0	+	0	2	71	137	0.0
CP008925.1	h6.sal.bam	other	602271	602271	0	+	0	1	71	136	0.0
CP008925.1	h6.sal.bam	other	602272	602272	0	+	0	2	71	136	0.0
CP008925.1	h6.sal.bam	other	602273	602273	0	+	0	0	71	135	0.0
CP008925.1	h6.sal.bam	other	602274	602274	0	+	1	1	70	135	1.0
CP008925.1	h6.sal.bam	other	602275	602275	0	+	0	1	69	136	0.0
CP008925.1	h6.sal.bam	other	602276	602276	0	+	0	1	69	137	0.0
CP008925.1	h6.sal.bam	other	602277	602277	0	+	1	0	70	138	1.0
CP008925.1	h6.sal.bam	other	602278	602278	0	+	1	4	68	138	1.0
CP008925.1	h6.sal.bam	other	602279	602279	0	+	0	1	67	136	0.0
CP008925.1	h6.sal.bam	other	602280	602280	0	+	0	2	64	135	0.0
CP008925.1	h6.sal.bam	other	602281	602281	0	+	0	1	62	133	0.0
CP008925.1	h6.sal.bam	other	602282	602282	0	+	1	2	63	134	1.0
CP008925.1	h6.sal.bam	other	602283	602283	0	+	0	0	61	134	0.0
CP008925.1	h6.sal.bam	other	602284	602284	0	+	2	0	62	136	2.0
CP008925.1	h6.sal.bam	other	602285	602285	0	+	1	0	62	136	1.0
CP008925.1	h6.sal.bam	other	602286	602286	0	+	0	2	62	136	0.0
CP008925.1	h6.sal.bam	other	602287	602287	0	+	0	0	61	135	0.0
CP008925.1	h6.sal.bam	other	602288	602288	0	+	1	0	61	135	1.0
CP008925.1	h6.sal.bam	other	602289	602289	0	+	0	0	61	135	0.0
CP008925.1	h6.sal.bam	other	602290	602290	0	+	1	1	59	135	1.0
CP008925.1	h6.sal.bam	other	602291	602291	0	+	1	0	59	137	1.0
CP008925.1	h6.sal.bam	other	602292	602292	0	+	0	0	55	137	0.0
CP008925.1	h6.sal.bam	other	602293	602293	0	+	0	1	55	138	0.0
CP008925.1	h6.sal.bam	other	602294	602294	0	+	1	1	54	139	1.0
CP008925.1	h6.sal.bam	other	602295	602295	0	+	0	3	54	138	0.0
CP008925.1	h6.sal.bam	GAAC	602296	602296	602304	+	1	44	54	135	1.0
CP008925.1	h6.sal.bam	other	602297	602297	0	+	9	2	62	94	9.0
CP008925.1	h6.sal.bam	GAAC	602298	602298	602304	+	58	1	117	96	58.0
CP008925.1	h6.sal.bam	other	602299	602299	0	+	0	2	117	95	0.0
CP008925.1	h6.sal.bam	other	602300	602300	0	+	2	0	119	93	2.0
CP008925.1	h6.sal.bam	other	602301	602301	0	+	1	0	119	94	1.0
CP008925.1	h6.sal.bam	other	602302	602302	0	+	1	2	120	94	1.0
CP008925.1	h6.sal.bam	other	602303	602303	0	+	0	2	120	92	0.0
CP008925.1	h6.sal.bam	other	602304	602304	0	+	2	2	122	92	2.0
CP008925.1	h6.sal.bam	other	602305	602305	0	+	3	2	124	92	3.0
CP008925.1	h6.sal.bam	other	602306	602306	0	+	1	1	123	90	1.0
CP008925.1	h6.sal.bam	other	602307	602307	0	+	1	0	123	92	1.0
CP008925.1	h6.sal.bam	other	602308	602308	0	+	4	1	125	95	4.0
CP008925.1	h6.sal.bam	other	602309	602309	0	+	2	2	126	94	2.0
CP008925.1	h6.sal.bam	other	602310	602310	0	+	2	1	126	92	2.0
CP008925.1	h6.sal.bam	other	602311	602311	0	+	1	0	127	97	1.0
CP008925.1	h6.sal.bam	other	602312	602312	0	+	0	1	127	97	0.0
CP008925.1	h6.sal.bam	GAAC	602313	602313	602304	+	0	16	125	96	0.0
CP008925.1	h6.sal.bam	other	602314	602314	0	+	3	1	127	81	3.0
CP008925.1	h6.sal.bam	GAAC	602315	602315	602304	+	18	1	145	80	18.0
CP008925.1	h6.sal.bam	other	602316	602316	0	+	3	1	147	82	3.0
CP008925.1	h6.sal.bam	other	602317	602317	0	+	1	2	148	81	1.0
CP008925.1	h6.sal.bam	other	602318	602318	0	+	1	1	149	82	1.0
CP008925.1	h6.sal.bam	other	602319	602319	0	+	2	1	151	83	2.0
CP008925.1	h6.sal.bam	other	602320	602320	0	+	3	3	154	83	3.0
CP008925.1	h6.sal.bam	other	602321	602321	0	+	1	2	152	81	1.0
CP008925.1	h6.sal.bam	other	602322	602322	0	+	0	0	152	80	0.0
CP008925.1	h6.sal.bam	other	602323	602323	0	+	2	2	151	81	2.0
CP008925.1	h6.sal.bam	other	602324	602324	0	+	2	0	151	80	2.0
CP008925.1	h6.sal.bam	other	602325	602325	0	+	1	1	150	80	1.0
CP008925.1	h6.sal.bam	other	602326	602326	0	+	0	1	150	81	0.0
CP008925.1	h6.sal.bam	other	602327	602327	0	+	1	1	151	82	1.0
CP008925.1	h6.sal.bam	other	602328	602328	0	+	1	3	151	86	1.0
CP008925.1	h6.sal.bam	other	602329	602329	0	+	0	2	150	83	0.0
CP008925.1	h6.sal.bam	other	602330	602330	0	+	5	0	155	81	5.0
CP008925.1	h6.sal.bam	other	602331	602331	0	+	0	0	153	81	0.0
CP008925.1	h6.sal.bam	other	602332	602332	0	+	2	0	154	83	2.0
CP008925.1	h6.sal.bam	other	602333	602333	0	+	0	0	154	83	0.0
CP008925.1	h6.sal.bam	other	602334	602334	0	+	2	3	156	85	2.0
CP008925.1	h6.sal.bam	other	602335	602335	0	+	0	0	154	82	0.0
CP008925.1	h6.sal.bam	other	602336	602336	0	+	3	0	157	82	3.0
CP008925.1	h6.sal.bam	other	602337	602337	0	+	2	1	159	84	2.0
CP008925.1	h6.sal.bam	other	602338	602338	0	+	0	0	158	83	0.0
CP008925.1	h6.sal.bam	other	602339	602339	0	+	1	2	158	84	1.0
CP008925.1	h6.sal.bam	other	602340	602340	0	+	1	1	158	84	1.0
CP008925.1	h6.sal.bam	other	602341	602341	0	+	0	1	157	84	0.0
CP008925.1	h6.sal.bam	other	602342	602342	0	+	1	2	157	83	1.0
CP008925.1	h6.sal.bam	other	602343	602343	0	+	2	0	157	81	2.0
CP008925.1	h6.sal.bam	other	602344	602344	0	+	2	0	158	82	2.0
CP008925.1	h6.sal.bam	other	602345	602345	0	+	2	1	160	83	2.0
CP008925.1	h6.sal.bam	other	602346	602346	0	+	1	1	161	82	1.0
CP008925.1	h6.sal.bam	other	602347	602347	0	+	0	2	161	82	0.0
CP008925.1	h6.sal.bam	other	602348	602348	0	+	1	0	162	81	1.0
CP008925.1	h6.sal.bam	other	602349	602349	0	+	0	2	161	84	0.0
CP008925.1	h6.sal.bam	other	602350	602350	0	+	2	2	163	82	2.0
CP008925.1	h6.sal.bam	other	602351	602351	0	+	1	2	163	80	1.0
CP008925.1	h6.sal.bam	other	602352	602352	0	+	1	0	164	80	1.0
CP008925.1	h6.sal.bam	other	602353	602353	0	+	0	2	163	80	0.0
CP008925.1	h6.sal.bam	other	602354	602354	0	+	0	0	163	78	0.0
CP008925.1	h6.sal.bam	other	602355	602355	0	+	0	3	163	80	0.0
CP008925.1	h6.sal.bam	other	602356	602356	0	+	1	1	164	79	1.0
CP008925.1	h6.sal.bam	other	602357	602357	0	+	3	1	166	79	3.0
CP008925.1	h6.sal.bam	other	602358	602358	0	+	1	2	167	78	1.0
CP008925.1	h6.sal.bam	other	602359	602359	0	+	1	0	166	80	1.0
CP008925.1	h6.sal.bam	other	602360	602360	0	+	1	0	166	80	1.0
CP008925.1	h6.sal.bam	other	602361	602361	0	+	2	1	168	81	2.0
CP008925.1	h6.sal.bam	other	602362	602362	0	+	2	0	170	81	2.0
CP008925.1	h6.sal.bam	other	602363	602363	0	+	3	2	172	87	3.0
CP008925.1	h6.sal.bam	other	602364	602364	0	+	1	1	172	88	1.0
CP008925.1	h6.sal.bam	other	602365	602365	0	+	1	0	172	90	1.0
CP008925.1	h6.sal.bam	other	602366	602366	0	+	1	0	173	91	1.0
CP008925.1	h6.sal.bam	other	602367	602367	0	+	0	1	173	91	0.0
CP008925.1	h6.sal.bam	other	602368	602368	0	+	1	2	174	92	1.0
CP008925.1	h6.sal.bam	other	602369	602369	0	+	0	2	173	91	0.0
CP008925.1	h6.sal.bam	other	602370	602370	0	+	2	2	174	89	2.0
CP008925.1	h6.sal.bam	other	602371	602371	0	+	3	0	166	88	3.0
CP008925.1	h6.sal.bam	other	602372	602372	0	+	2	1	168	88	2.0
CP008925.1	h6.sal.bam	other	602373	602373	0	+	2	0	115	92	2.0
CP008925.1	h6.sal.bam	other	602374	602374	0	+	0	0	113	94	0.0
CP008925.1	h6.sal.bam	other	602375	602375	0	+	0	1	113	94	0.0
CP008925.1	h6.sal.bam	other	602376	602376	0	+	1	1	112	93	1.0
CP008925.1	h6.sal.bam	other	602377	602377	0	+	2	0	114	95	2.0
CP008925.1	h6.sal.bam	other	602378	602378	0	+	2	1	112	98	2.0
CP008925.1	h6.sal.bam	other	602379	602379	0	+	3	2	115	97	3.0
CP008925.1	h6.sal.bam	other	602380	602380	0	+	0	0	113	96	0.0
CP008925.1	h6.sal.bam	other	602381	602381	0	+	0	3	113	96	0.0
CP008925.1	h6.sal.bam	other	602382	602382	0	+	0	3	112	96	0.0
CP008925.1	h6.sal.bam	other	602383	602383	0	+	1	1	109	93	1.0
CP008925.1	h6.sal.bam	other	602384	602384	0	+	2	3	108	92	2.0
CP008925.1	h6.sal.bam	other	602385	602385	0	+	4	2	111	91	4.0
CP008925.1	h6.sal.bam	other	602386	602386	0	+	1	0	111	90	1.0
CP008925.1	h6.sal.bam	other	602387	602387	0	+	0	0	111	90	0.0
CP008925.1	h6.sal.bam	other	602388	602388	0	+	1	1	109	90	1.0
CP008925.1	h6.sal.bam	other	602389	602389	0	+	3	2	112	89	3.0
CP008925.1	h6.sal.bam	other	602390	602390	0	+	0	1	94	87	0.0
CP008925.1	h6.sal.bam	other	602391	602391	0	+	5	1	96	86	5.0
CP008925.1	h6.sal.bam	other	602392	602392	0	+	0	3	95	85	0.0
CP008925.1	h6.sal.bam	other	602393	602393	0	+	3	2	95	83	3.0
CP008925.1	h6.sal.bam	other	602394	602394	0	+	1	2	96	83	1.0
CP008925.1	h6.sal.bam	other	602395	602395	0	+	1	0	94	82	1.0
CP008925.1	h6.sal.bam	other	602396	602396	0	+	1	1	94	84	1.0
CP008925.1	h6.sal.bam	other	602397	602397	0	+	2	1	96	83	2.0
CP008925.1	h6.sal.bam	other	602398	602398	0	+	0	1	92	83	0.0
CP008925.1	h6.sal.bam	other	602399	602399	0	+	1	0	92	82	1.0
CP008925.1	h6.sal.bam	other	602400	602400	0	+	1	2	93	82	1.0
CP008925.1	h6.sal.bam	other	602401	602401	0	+	1	2	93	80	1.0
CP008925.1	h6.sal.bam	other	602402	602402	0	+	2	5	95	78	2.0
CP008925.1	h6.sal.bam	other	602403	602403	0	+	0	0	94	73	0.0
CP008925.1	h6.sal.bam	other	602404	602404	0	+	1	2	95	75	1.0
CP008925.1	h6.sal.bam	other	602405	602405	0	+	0	0	90	73	0.0
CP008925.1	h6.sal.bam	other	602406	602406	0	+	1	0	89	73	1.0
CP008925.1	h6.sal.bam	other	602407	602407	0	+	0	1	89	73	0.0
CP008925.1	h6.sal.bam	other	602408	602408	0	+	0	1	87	72	0.0
CP008925.1	h6.sal.bam	other	602409	602409	0	+	3	0	90	71	3.0
CP008925.1	h6.sal.bam	other	602410	602410	0	+	3	0	93	75	3.0
CP008925.1	h6.sal.bam	other	602411	602411	0	+	0	2	90	75	0.0
CP008925.1	h6.sal.bam	other	602412	602412	0	+	4	1	92	81	4.0
CP008925.1	h6.sal.bam	other	602413	602413	0	+	1	0	92	88	1.0
CP008925.1	h6.sal.bam	other	602414	602414	0	+	2	2	94	93	2.0
CP008925.1	h6.sal.bam	other	602415	602415	0	+	3	1	96	92	3.0
CP008925.1	h6.sal.bam	other	602416	602416	0	+	2	0	97	92	2.0
CP008925.1	h6.sal.bam	other	602417	602417	0	+	0	0	97	94	0.0
CP008925.1	h6.sal.bam	other	602418	602418	0	+	2	1	97	94	2.0
CP008925.1	h6.sal.bam	other	602419	602419	0	+	1	0	96	93	1.0
CP008925.1	h6.sal.bam	other	602420	602420	0	+	2	1	96	95	2.0
CP008925.1	h6.sal.bam	other	602421	602421	0	+	1	1	96	99	1.0
CP008925.1	h6.sal.bam	other	602422	602422	0	+	0	1	96	98	0.0
CP008925.1	h6.sal.bam	other	602423	602423	0	+	1	2	96	98	1.0
CP008925.1	h6.sal.bam	other	602424	602424	0	+	1	0	95	96	1.0
CP008925.1	h6.sal.bam	other	602425	602425	0	+	0	0	94	98	0.0
CP008925.1	h6.sal.bam	other	602426	602426	0	+	2	2	96	98	2.0
CP008925.1	h6.sal.bam	other	602427	602427	0	+	2	0	97	97	2.0
CP008925.1	h6.sal.bam	other	602428	602428	0	+	0	0	97	98	0.0
CP008925.1	h6.sal.bam	other	602429	602429	0	+	1	2	98	98	1.0
CP008925.1	h6.sal.bam	other	602430	602430	0	+	1	2	99	96	1.0
CP008925.1	h6.sal.bam	other	602431	602431	0	+	0	1	98	95	0.0
CP008925.1	h6.sal.bam	other	602432	602432	0	+	0	2	95	94	0.0
CP008925.1	h6.sal.bam	other	602433	602433	0	+	1	2	95	94	1.0
CP008925.1	h6.sal.bam	other	602434	602434	0	+	1	1	95	92	1.0
CP008925.1	h6.sal.bam	other	602435	602435	0	+	0	1	94	92	0.0
CP008925.1	h6.sal.bam	other	602436	602436	0	+	1	0	93	94	1.0
CP008925.1	h6.sal.bam	other	602437	602437	0	+	1	6	92	97	1.0
CP008925.1	h6.sal.bam	other	602438	602438	0	+	1	3	89	92	1.0
CP008925.1	h6.sal.bam	other	602439	602439	0	+	1	3	90	89	1.0
CP008925.1	h6.sal.bam	other	602440	602440	0	+	3	1	92	86	3.0
CP008925.1	h6.sal.bam	GTTC	602441	602441	602449	+	1	2	92	87	1.0
CP008925.1	h6.sal.bam	other	602442	602442	0	+	1	0	93	85	1.0
CP008925.1	h6.sal.bam	GTTC	602443	602443	602449	+	1	1	93	85	1.0
CP008925.1	h6.sal.bam	other	602444	602444	0	+	1	0	94	90	1.0
CP008925.1	h6.sal.bam	other	602445	602445	0	+	0	1	92	90	0.0
CP008925.1	h6.sal.bam	other	602446	602446	0	+	1	4	90	89	1.0
CP008925.1	h6.sal.bam	other	602447	602447	0	+	0	1	88	92	0.0
CP008925.1	h6.sal.bam	other	602448	602448	0	+	1	2	87	92	1.0
CP008925.1	h6.sal.bam	other	602449	602449	0	+	0	0	87	93	0.0
CP008925.1	h6.sal.bam	other	602450	602450	0	+	1	0	88	93	1.0
CP008925.1	h6.sal.bam	other	602451	602451	0	+	1	3	88	93	1.0
CP008925.1	h6.sal.bam	other	602452	602452	0	+	1	3	87	93	1.0
CP008925.1	h6.sal.bam	other	602453	602453	0	+	0	0	85	93	0.0
CP008925.1	h6.sal.bam	other	602454	602454	0	+	1	1	83	95	1.0
CP008925.1	h6.sal.bam	other	602455	602455	0	+	1	0	84	94	1.0
CP008925.1	h6.sal.bam	other	602456	602456	0	+	1	3	85	94	1.0
CP008925.1	h6.sal.bam	other	602457	602457	0	+	5	0	90	91	5.0
CP008925.1	h6.sal.bam	GTTC	602458	602458	602449	+	1	0	88	91	1.0
CP008925.1	h6.sal.bam	other	602459	602459	0	+	0	2	88	91	0.0
CP008925.1	h6.sal.bam	GTTC	602460	602460	602449	+	9	1	93	89	9.0
CP008925.1	h6.sal.bam	other	602461	602461	0	+	1	0	92	88	1.0
CP008925.1	h6.sal.bam	other	602462	602462	0	+	3	0	95	94	3.0
CP008925.1	h6.sal.bam	other	602463	602463	0	+	2	0	97	94	2.0
CP008925.1	h6.sal.bam	other	602464	602464	0	+	2	0	96	98	2.0
CP008925.1	h6.sal.bam	other	602465	602465	0	+	0	0	95	98	0.0
CP008925.1	h6.sal.bam	other	602466	602466	0	+	0	1	90	101	0.0
CP008925.1	h6.sal.bam	other	602467	602467	0	+	1	0	89	102	1.0
CP008925.1	h6.sal.bam	other	602468	602468	0	+	0	2	89	102	0.0
CP008925.1	h6.sal.bam	other	602469	602469	0	+	1	1	89	100	1.0
CP008925.1	h6.sal.bam	other	602470	602470	0	+	0	2	88	99	0.0
CP008925.1	h6.sal.bam	other	602471	602471	0	+	0	1	87	99	0.0
CP008925.1	h6.sal.bam	other	602472	602472	0	+	0	0	85	99	0.0
CP008925.1	h6.sal.bam	other	602473	602473	0	+	4	0	89	99	4.0
CP008925.1	h6.sal.bam	other	602474	602474	0	+	2	0	90	102	2.0
CP008925.1	h6.sal.bam	other	602475	602475	0	+	6	0	95	103	6.0
CP008925.1	h6.sal.bam	other	602476	602476	0	+	0	2	94	108	0.0
CP008925.1	h6.sal.bam	other	602477	602477	0	+	0	0	92	107	0.0
CP008925.1	h6.sal.bam	other	602478	602478	0	+	1	0	93	109	1.0
CP008925.1	h6.sal.bam	other	602479	602479	0	+	0	0	92	110	0.0
CP008925.1	h6.sal.bam	other	602480	602480	0	+	0	0	92	110	0.0
CP008925.1	h6.sal.bam	other	602481	602481	0	+	1	1	92	113	1.0
CP008925.1	h6.sal.bam	other	602482	602482	0	+	2	0	94	112	2.0
CP008925.1	h6.sal.bam	other	602483	602483	0	+	1	0	95	112	1.0
CP008925.1	h6.sal.bam	other	602484	602484	0	+	3	4	95	114	3.0
CP008925.1	h6.sal.bam	other	602485	602485	0	+	0	2	92	110	0.0
CP008925.1	h6.sal.bam	other	602486	602486	0	+	1	5	93	108	1.0
CP008925.1	h6.sal.bam	other	602487	602487	0	+	1	8	89	103	1.0
CP008925.1	h6.sal.bam	other	602488	602488	0	+	3	5	92	97	3.0
CP008925.1	h6.sal.bam	other	602489	602489	0	+	2	1	92	93	2.0
CP008925.1	h6.sal.bam	other	602490	602490	0	+	4	1	93	92	4.0
CP008925.1	h6.sal.bam	other	602491	602491	0	+	3	2	94	95	3.0
CP008925.1	h6.sal.bam	other	602492	602492	0	+	2	0	94	95	2.0
CP008925.1	h6.sal.bam	other	602493	602493	0	+	1	1	92	99	1.0
CP008925.1	h6.sal.bam	other	602494	602494	0	+	1	2	93	103	1.0
CP008925.1	h6.sal.bam	other	602495	602495	0	+	2	4	95	101	2.0
CP008925.1	h6.sal.bam	other	602496	602496	0	+	4	1	98	99	4.0
CP008925.1	h6.sal.bam	other	602497	602497	0	+	1	0	99	98	1.0
CP008925.1	h6.sal.bam	other	602498	602498	0	+	2	0	100	98	2.0
CP008925.1	h6.sal.bam	other	602499	602499	0	+	2	2	101	105	2.0
CP008925.1	h6.sal.bam	other	602500	602500	0	+	0	0	99	106	0.0
CP008925.1	h6.sal.bam	other	602501	602501	0	+	0	2	99	106	0.0
CP008925.1	h6.sal.bam	other	602502	602502	0	+	2	0	99	104	2.0
CP008925.1	h6.sal.bam	other	602503	602503	0	+	1	0	100	107	1.0
CP008925.1	h6.sal.bam	other	602504	602504	0	+	0	1	99	109	0.0
CP008925.1	h6.sal.bam	other	602505	602505	0	+	1	0	99	110	1.0
CP008925.1	h6.sal.bam	other	602506	602506	0	+	2	0	101	110	2.0
CP008925.1	h6.sal.bam	other	602507	602507	0	+	0	2	100	111	0.0
CP008925.1	h6.sal.bam	other	602508	602508	0	+	1	0	99	111	1.0
CP008925.1	h6.sal.bam	other	602509	602509	0	+	1	1	100	114	1.0
CP008925.1	h6.sal.bam	other	602510	602510	0	+	1	3	99	113	1.0
CP008925.1	h6.sal.bam	other	602511	602511	0	+	1	3	100	111	1.0
CP008925.1	h6.sal.bam	other	602512	602512	0	+	0	1	100	108	0.0
CP008925.1	h6.sal.bam	other	602513	602513	0	+	3	0	102	110	3.0
CP008925.1	h6.sal.bam	other	602514	602514	0	+	1	0	102	110	1.0
CP008925.1	h6.sal.bam	other	602515	602515	0	+	3	2	101	113	3.0
CP008925.1	h6.sal.bam	other	602516	602516	0	+	0	2	101	112	0.0
CP008925.1	h6.sal.bam	other	602517	602517	0	+	0	2	99	112	0.0
CP008925.1	h6.sal.bam	other	602518	602518	0	+	0	2	98	111	0.0
CP008925.1	h6.sal.bam	other	602519	602519	0	+	0	4	98	110	0.0
CP008925.1	h6.sal.bam	other	602520	602520	0	+	3	2	101	107	3.0
CP008925.1	h6.sal.bam	other	602521	602521	0	+	0	1	100	106	0.0
CP008925.1	h6.sal.bam	other	602522	602522	0	+	3	1	103	105	3.0
CP008925.1	h6.sal.bam	GAAC	602523	602523	602531	+	1	3	103	104	1.0
CP008925.1	h6.sal.bam	other	602524	602524	0	+	1	0	104	104	1.0
CP008925.1	h6.sal.bam	GAAC	602525	602525	602531	+	2	3	105	109	2.0
CP008925.1	h6.sal.bam	other	602526	602526	0	+	1	0	105	108	1.0
CP008925.1	h6.sal.bam	other	602527	602527	0	+	0	3	105	109	0.0
CP008925.1	h6.sal.bam	other	602528	602528	0	+	1	2	106	106	1.0
CP008925.1	h6.sal.bam	other	602529	602529	0	+	1	0	106	104	1.0
CP008925.1	h6.sal.bam	other	602530	602530	0	+	2	0	107	104	2.0
CP008925.1	h6.sal.bam	other	602531	602531	0	+	0	2	106	107	0.0
CP008925.1	h6.sal.bam	other	602532	602532	0	+	2	0	102	107	2.0
CP008925.1	h6.sal.bam	other	602533	602533	0	+	1	1	102	111	1.0
CP008925.1	h6.sal.bam	other	602534	602534	0	+	1	3	103	110	1.0
CP008925.1	h6.sal.bam	other	602535	602535	0	+	1	0	95	107	1.0
CP008925.1	h6.sal.bam	other	602536	602536	0	+	2	0	94	107	2.0
CP008925.1	h6.sal.bam	other	602537	602537	0	+	0	2	94	107	0.0
CP008925.1	h6.sal.bam	other	602538	602538	0	+	0	2	92	105	0.0
CP008925.1	h6.sal.bam	other	602539	602539	0	+	3	1	93	103	3.0
CP008925.1	h6.sal.bam	GAAC	602540	602540	602531	+	0	3	93	107	0.0
CP008925.1	h6.sal.bam	other	602541	602541	0	+	2	1	95	105	2.0
CP008925.1	h6.sal.bam	GAAC	602542	602542	602531	+	4	0	97	104	4.0
CP008925.1	h6.sal.bam	other	602543	602543	0	+	2	0	99	105	2.0
CP008925.1	h6.sal.bam	other	602544	602544	0	+	1	1	99	105	1.0
CP008925.1	h6.sal.bam	other	602545	602545	0	+	5	1	104	104	5.0
CP008925.1	h6.sal.bam	other	602546	602546	0	+	2	1	106	103	2.0
CP008925.1	h6.sal.bam	other	602547	602547	0	+	2	0	108	107	2.0
CP008925.1	h6.sal.bam	other	602548	602548	0	+	5	3	108	111	5.0
CP008925.1	h6.sal.bam	other	602549	602549	0	+	2	2	110	108	2.0
CP008925.1	h6.sal.bam	other	602550	602550	0	+	1	4	105	108	1.0
CP008925.1	h6.sal.bam	other	602551	602551	0	+	0	1	105	104	0.0
CP008925.1	h6.sal.bam	other	602552	602552	0	+	2	2	107	103	2.0
CP008925.1	h6.sal.bam	other	602553	602553	0	+	0	1	106	101	0.0
CP008925.1	h6.sal.bam	other	602554	602554	0	+	0	1	106	103	0.0
CP008925.1	h6.sal.bam	other	602555	602555	0	+	6	2	112	102	6.0
CP008925.1	h6.sal.bam	other	602556	602556	0	+	2	0	111	105	2.0
CP008925.1	h6.sal.bam	other	602557	602557	0	+	1	0	111	108	1.0
CP008925.1	h6.sal.bam	other	602558	602558	0	+	2	2	110	111	2.0
CP008925.1	h6.sal.bam	other	602559	602559	0	+	3	0	113	111	3.0
CP008925.1	h6.sal.bam	other	602560	602560	0	+	3	1	115	111	3.0
CP008925.1	h6.sal.bam	other	602561	602561	0	+	1	1	116	111	1.0
CP008925.1	h6.sal.bam	other	602562	602562	0	+	1	0	112	110	1.0
CP008925.1	h6.sal.bam	other	602563	602563	0	+	0	1	110	110	0.0
CP008925.1	h6.sal.bam	other	602564	602564	0	+	0	0	110	109	0.0
CP008925.1	h6.sal.bam	other	602565	602565	0	+	1	4	107	113	1.0
CP008925.1	h6.sal.bam	other	602566	602566	0	+	0	2	102	109	0.0
CP008925.1	h6.sal.bam	other	602567	602567	0	+	2	5	102	107	2.0
CP008925.1	h6.sal.bam	other	602568	602568	0	+	3	4	105	104	3.0
CP008925.1	h6.sal.bam	other	602569	602569	0	+	0	0	105	103	0.0
CP008925.1	h6.sal.bam	other	602570	602570	0	+	4	2	107	103	4.0
CP008925.1	h6.sal.bam	other	602571	602571	0	+	0	0	102	102	0.0
CP008925.1	h6.sal.bam	other	602572	602572	0	+	5	1	105	103	5.0
CP008925.1	h6.sal.bam	other	602573	602573	0	+	1	6	106	102	1.0
CP008925.1	h6.sal.bam	other	602574	602574	0	+	6	4	111	101	6.0
CP008925.1	h6.sal.bam	other	602575	602575	0	+	0	2	111	97	0.0
CP008925.1	h6.sal.bam	other	602576	602576	0	+	1	0	112	96	1.0
CP008925.1	h6.sal.bam	other	602577	602577	0	+	1	2	111	97	1.0
CP008925.1	h6.sal.bam	other	602578	602578	0	+	0	1	110	96	0.0
CP008925.1	h6.sal.bam	other	602579	602579	0	+	3	2	109	99	3.0
CP008925.1	h6.sal.bam	other	602580	602580	0	+	2	1	111	97	2.0
CP008925.1	h6.sal.bam	other	602581	602581	0	+	1	0	112	100	1.0
CP008925.1	h6.sal.bam	other	602582	602582	0	+	1	2	113	100	1.0
CP008925.1	h6.sal.bam	other	602583	602583	0	+	2	3	114	101	2.0
CP008925.1	h6.sal.bam	other	602584	602584	0	+	0	0	113	101	0.0
CP008925.1	h6.sal.bam	other	602585	602585	0	+	1	2	114	101	1.0
CP008925.1	h6.sal.bam	other	602586	602586	0	+	2	1	113	101	2.0
CP008925.1	h6.sal.bam	other	602587	602587	0	+	1	2	112	101	1.0
CP008925.1	h6.sal.bam	other	602588	602588	0	+	2	0	114	99	2.0
CP008925.1	h6.sal.bam	other	602589	602589	0	+	1	3	114	102	1.0
CP008925.1	h6.sal.bam	other	602590	602590	0	+	5	0	117	101	5.0
CP008925.1	h6.sal.bam	other	602591	602591	0	+	2	2	119	103	2.0
CP008925.1	h6.sal.bam	other	602592	602592	0	+	0	1	119	102	0.0
CP008925.1	h6.sal.bam	other	602593	602593	0	+	0	2	119	102	0.0
CP008925.1	h6.sal.bam	other	602594	602594	0	+	2	1	121	103	2.0
CP008925.1	h6.sal.bam	other	602595	602595	0	+	2	1	120	103	2.0
CP008925.1	h6.sal.bam	other	602596	602596	0	+	9	0	126	103	9.0
CP008925.1	h6.sal.bam	other	602597	602597	0	+	0	2	126	103	0.0
CP008925.1	h6.sal.bam	other	602598	602598	0	+	1	1	125	105	1.0
CP008925.1	h6.sal.bam	other	602599	602599	0	+	0	4	123	105	0.0
CP008925.1	h6.sal.bam	other	602600	602600	0	+	2	2	125	101	2.0
CP008925.1	h6.sal.bam	other	602601	602601	0	+	3	1	127	101	3.0
CP008925.1	h6.sal.bam	other	602602	602602	0	+	2	0	128	102	2.0
CP008925.1	h6.sal.bam	other	602603	602603	0	+	1	2	129	102	1.0
CP008925.1	h6.sal.bam	other	602604	602604	0	+	2	1	127	102	2.0
CP008925.1	h6.sal.bam	other	602605	602605	0	+	1	1	128	103	1.0
CP008925.1	h6.sal.bam	other	602606	602606	0	+	1	1	129	103	1.0
CP008925.1	h6.sal.bam	other	602607	602607	0	+	2	4	129	103	2.0
CP008925.1	h6.sal.bam	other	602608	602608	0	+	1	2	130	100	1.0
CP008925.1	h6.sal.bam	other	602609	602609	0	+	1	0	130	98	1.0
CP008925.1	h6.sal.bam	other	602610	602610	0	+	1	0	130	98	1.0
CP008925.1	h6.sal.bam	other	602611	602611	0	+	1	0	129	101	1.0
CP008925.1	h6.sal.bam	other	602612	602612	0	+	1	1	130	101	1.0
CP008925.1	h6.sal.bam	other	602613	602613	0	+	1	0	131	100	1.0
CP008925.1	h6.sal.bam	other	602614	602614	0	+	2	1	129	105	2.0
CP008925.1	h6.sal.bam	other	602615	602615	0	+	1	1	130	104	1.0
CP008925.1	h6.sal.bam	other	602616	602616	0	+	1	1	126	103	1.0
CP008925.1	h6.sal.bam	other	602617	602617	0	+	1	0	124	102	1.0
CP008925.1	h6.sal.bam	other	602618	602618	0	+	1	2	125	102	1.0
CP008925.1	h6.sal.bam	other	602619	602619	0	+	2	1	126	100	2.0
CP008925.1	h6.sal.bam	other	602620	602620	0	+	1	3	120	102	1.0
CP008925.1	h6.sal.bam	other	602621	602621	0	+	1	3	121	99	1.0
CP008925.1	h6.sal.bam	other	602622	602622	0	+	0	1	119	100	0.0
CP008925.1	h6.sal.bam	other	602623	602623	0	+	0	0	114	99	0.0
CP008925.1	h6.sal.bam	other	602624	602624	0	+	0	2	112	100	0.0
CP008925.1	h6.sal.bam	other	602625	602625	0	+	5	0	115	100	5.0
CP008925.1	h6.sal.bam	other	602626	602626	0	+	1	0	116	101	1.0
CP008925.1	h6.sal.bam	other	602627	602627	0	+	2	1	111	103	2.0
CP008925.1	h6.sal.bam	other	602628	602628	0	+	1	2	112	105	1.0
CP008925.1	h6.sal.bam	other	602629	602629	0	+	0	0	112	103	0.0
CP008925.1	h6.sal.bam	other	602630	602630	0	+	0	5	109	106	0.0
CP008925.1	h6.sal.bam	other	602631	602631	0	+	2	3	110	104	2.0
CP008925.1	h6.sal.bam	other	602632	602632	0	+	1	4	111	103	1.0
CP008925.1	h6.sal.bam	other	602633	602633	0	+	0	1	109	101	0.0
CP008925.1	h6.sal.bam	other	602634	602634	0	+	3	0	109	101	3.0
CP008925.1	h6.sal.bam	other	602635	602635	0	+	2	0	108	101	2.0
CP008925.1	h6.sal.bam	other	602636	602636	0	+	1	0	107	102	1.0
CP008925.1	h6.sal.bam	other	602637	602637	0	+	1	0	108	104	1.0
CP008925.1	h6.sal.bam	other	602638	602638	0	+	0	1	108	104	0.0
CP008925.1	h6.sal.bam	other	602639	602639	0	+	0	3	108	106	0.0
CP008925.1	h6.sal.bam	other	602640	602640	0	+	1	0	109	104	1.0
CP008925.1	h6.sal.bam	other	602641	602641	0	+	0	1	107	106	0.0
CP008925.1	h6.sal.bam	other	602642	602642	0	+	1	2	108	109	1.0
CP008925.1	h6.sal.bam	other	602643	602643	0	+	5	3	110	107	5.0
CP008925.1	h6.sal.bam	other	602644	602644	0	+	3	0	109	107	3.0
CP008925.1	h6.sal.bam	other	602645	602645	0	+	0	1	109	108	0.0
CP008925.1	h6.sal.bam	other	602646	602646	0	+	1	1	110	107	1.0
CP008925.1	h6.sal.bam	other	602647	602647	0	+	2	1	106	107	2.0
CP008925.1	h6.sal.bam	other	602648	602648	0	+	0	4	101	109	0.0
CP008925.1	h6.sal.bam	other	602649	602649	0	+	1	0	102	106	1.0
CP008925.1	h6.sal.bam	other	602650	602650	0	+	2	1	104	108	2.0
CP008925.1	h6.sal.bam	other	602651	602651	0	+	0	3	103	108	0.0
CP008925.1	h6.sal.bam	other	602652	602652	0	+	4	2	106	106	4.0
CP008925.1	h6.sal.bam	other	602653	602653	0	+	4	2	110	104	4.0
CP008925.1	h6.sal.bam	other	602654	602654	0	+	1	2	108	107	1.0
CP008925.1	h6.sal.bam	other	602655	602655	0	+	4	1	109	106	4.0
CP008925.1	h6.sal.bam	other	602656	602656	0	+	2	0	110	105	2.0
CP008925.1	h6.sal.bam	other	602657	602657	0	+	1	3	111	105	1.0
CP008925.1	h6.sal.bam	other	602658	602658	0	+	0	3	109	106	0.0
CP008925.1	h6.sal.bam	other	602659	602659	0	+	0	3	109	106	0.0
CP008925.1	h6.sal.bam	other	602660	602660	0	+	0	1	108	106	0.0
CP008925.1	h6.sal.bam	other	602661	602661	0	+	2	1	107	106	2.0
CP008925.1	h6.sal.bam	other	602662	602662	0	+	1	2	108	105	1.0
CP008925.1	h6.sal.bam	other	602663	602663	0	+	1	1	105	104	1.0
CP008925.1	h6.sal.bam	other	602664	602664	0	+	0	4	105	105	0.0
CP008925.1	h6.sal.bam	other	602665	602665	0	+	1	0	102	101	1.0
CP008925.1	h6.sal.bam	other	602666	602666	0	+	0	1	100	102	0.0
CP008925.1	h6.sal.bam	other	602667	602667	0	+	5	2	105	103	5.0
CP008925.1	h6.sal.bam	other	602668	602668	0	+	2	3	103	102	2.0
CP008925.1	h6.sal.bam	other	602669	602669	0	+	4	1	107	99	4.0
CP008925.1	h6.sal.bam	other	602670	602670	0	+	0	0	107	99	0.0
CP008925.1	h6.sal.bam	other	602671	602671	0	+	3	1	101	100	3.0
CP008925.1	h6.sal.bam	other	602672	602672	0	+	0	2	100	99	0.0
CP008925.1	h6.sal.bam	other	602673	602673	0	+	0	1	100	98	0.0
CP008925.1	h6.sal.bam	other	602674	602674	0	+	0	1	93	102	0.0
CP008925.1	h6.sal.bam	other	602675	602675	0	+	2	1	95	102	2.0
CP008925.1	h6.sal.bam	other	602676	602676	0	+	2	2	97	102	2.0
CP008925.1	h6.sal.bam	other	602677	602677	0	+	0	2	96	100	0.0
CP008925.1	h6.sal.bam	other	602678	602678	0	+	1	0	95	100	1.0
CP008925.1	h6.sal.bam	other	602679	602679	0	+	0	3	95	101	0.0
CP008925.1	h6.sal.bam	other	602680	602680	0	+	3	0	97	99	3.0
CP008925.1	h6.sal.bam	other	602681	602681	0	+	3	1	99	99	3.0
CP008925.1	h6.sal.bam	other	602682	602682	0	+	3	2	99	98	3.0
CP008925.1	h6.sal.bam	other	602683	602683	0	+	1	1	99	99	1.0
CP008925.1	h6.sal.bam	other	602684	602684	0	+	1	1	100	98	1.0
CP008925.1	h6.sal.bam	other	602685	602685	0	+	0	0	99	101	0.0
CP008925.1	h6.sal.bam	other	602686	602686	0	+	0	2	98	102	0.0
CP008925.1	h6.sal.bam	other	602687	602687	0	+	2	2	99	103	2.0
CP008925.1	h6.sal.bam	other	602688	602688	0	+	1	0	99	101	1.0
CP008925.1	h6.sal.bam	other	602689	602689	0	+	0	0	97	101	0.0
CP008925.1	h6.sal.bam	other	602690	602690	0	+	2	0	97	103	2.0
CP008925.1	h6.sal.bam	other	602691	602691	0	+	2	0	98	104	2.0
CP008925.1	h6.sal.bam	other	602692	602692	0	+	2	3	99	104	2.0
CP008925.1	h6.sal.bam	other	602693	602693	0	+	2	1	100	101	2.0
CP008925.1	h6.sal.bam	other	602694	602694	0	+	5	2	103	104	5.0
CP008925.1	h6.sal.bam	other	602695	602695	0	+	2	5	105	106	2.0
CP008925.1	h6.sal.bam	other	602696	602696	0	+	1	0	105	101	1.0
CP008925.1	h6.sal.bam	other	602697	602697	0	+	2	0	107	101	2.0
CP008925.1	h6.sal.bam	other	602698	602698	0	+	0	2	106	101	0.0
CP008925.1	h6.sal.bam	other	602699	602699	0	+	1	2	107	101	1.0
CP008925.1	h6.sal.bam	other	602700	602700	0	+	1	1	104	99	1.0
CP008925.1	h6.sal.bam	other	602701	602701	0	+	1	1	104	98	1.0
CP008925.1	h6.sal.bam	other	602702	602702	0	+	1	2	103	98	1.0
CP008925.1	h6.sal.bam	other	602703	602703	0	+	3	0	105	98	3.0
CP008925.1	h6.sal.bam	other	602704	602704	0	+	1	3	106	99	1.0
CP008925.1	h6.sal.bam	other	602705	602705	0	+	0	1	106	96	0.0
CP008925.1	h6.sal.bam	other	602706	602706	0	+	1	2	105	95	1.0
CP008925.1	h6.sal.bam	other	602707	602707	0	+	1	1	105	98	1.0
CP008925.1	h6.sal.bam	other	602708	602708	0	+	3	1	108	97	3.0
CP008925.1	h6.sal.bam	other	602709	602709	0	+	3	0	108	99	3.0
CP008925.1	h6.sal.bam	other	602710	602710	0	+	1	1	106	99	1.0
CP008925.1	h6.sal.bam	other	602711	602711	0	+	0	3	106	98	0.0
CP008925.1	h6.sal.bam	other	602712	602712	0	+	3	1	108	99	3.0
CP008925.1	h6.sal.bam	other	602713	602713	0	+	4	3	112	99	4.0
CP008925.1	h6.sal.bam	other	602714	602714	0	+	0	2	112	96	0.0
CP008925.1	h6.sal.bam	other	602715	602715	0	+	2	3	113	96	2.0
CP008925.1	h6.sal.bam	other	602716	602716	0	+	0	3	113	95	0.0
CP008925.1	h6.sal.bam	other	602717	602717	0	+	3	0	115	95	3.0
CP008925.1	h6.sal.bam	other	602718	602718	0	+	2	2	112	96	2.0
CP008925.1	h6.sal.bam	other	602719	602719	0	+	1	1	110	95	1.0
CP008925.1	h6.sal.bam	other	602720	602720	0	+	1	0	110	99	1.0
CP008925.1	h6.sal.bam	other	602721	602721	0	+	2	0	109	100	2.0
CP008925.1	h6.sal.bam	other	602722	602722	0	+	1	3	110	100	1.0
CP008925.1	h6.sal.bam	other	602723	602723	0	+	1	1	111	98	1.0
CP008925.1	h6.sal.bam	other	602724	602724	0	+	0	1	110	97	0.0
CP008925.1	h6.sal.bam	other	602725	602725	0	+	0	1	108	98	0.0
CP008925.1	h6.sal.bam	other	602726	602726	0	+	0	1	104	98	0.0
CP008925.1	h6.sal.bam	other	602727	602727	0	+	4	2	108	97	4.0
CP008925.1	h6.sal.bam	other	602728	602728	0	+	1	3	105	96	1.0
CP008925.1	h6.sal.bam	other	602729	602729	0	+	0	1	97	95	0.0
CP008925.1	h6.sal.bam	other	602730	602730	0	+	3	0	100	94	3.0
CP008925.1	h6.sal.bam	other	602731	602731	0	+	0	2	100	96	0.0
CP008925.1	h6.sal.bam	other	602732	602732	0	+	0	2	99	94	0.0
CP008925.1	h6.sal.bam	other	602733	602733	0	+	1	4	100	93	1.0
CP008925.1	h6.sal.bam	other	602734	602734	0	+	1	1	101	90	1.0
CP008925.1	h6.sal.bam	other	602735	602735	0	+	4	1	105	90	4.0
CP008925.1	h6.sal.bam	other	602736	602736	0	+	9	0	112	91	9.0
CP008925.1	h6.sal.bam	other	602737	602737	0	+	2	1	112	92	2.0
CP008925.1	h6.sal.bam	other	602738	602738	0	+	1	2	113	91	1.0
CP008925.1	h6.sal.bam	other	602739	602739	0	+	0	0	113	93	0.0
CP008925.1	h6.sal.bam	other	602740	602740	0	+	1	1	107	94	1.0
CP008925.1	h6.sal.bam	other	602741	602741	0	+	0	2	107	94	0.0
CP008925.1	h6.sal.bam	other	602742	602742	0	+	1	1	108	92	1.0
CP008925.1	h6.sal.bam	other	602743	602743	0	+	0	0	106	91	0.0
CP008925.1	h6.sal.bam	other	602744	602744	0	+	0	2	102	92	0.0
CP008925.1	h6.sal.bam	other	602745	602745	0	+	0	0	102	94	0.0
CP008925.1	h6.sal.bam	other	602746	602746	0	+	2	0	104	96	2.0
CP008925.1	h6.sal.bam	other	602747	602747	0	+	1	1	105	96	1.0
CP008925.1	h6.sal.bam	other	602748	602748	0	+	1	5	106	96	1.0
CP008925.1	h6.sal.bam	other	602749	602749	0	+	1	1	107	94	1.0
CP008925.1	h6.sal.bam	other	602750	602750	0	+	0	1	105	95	0.0
CP008925.1	h6.sal.bam	other	602751	602751	0	+	2	0	104	94	2.0
CP008925.1	h6.sal.bam	other	602752	602752	0	+	5	3	109	95	5.0
CP008925.1	h6.sal.bam	other	602753	602753	0	+	0	1	109	92	0.0
CP008925.1	h6.sal.bam	other	602754	602754	0	+	1	1	110	95	1.0
CP008925.1	h6.sal.bam	other	602755	602755	0	+	4	0	103	94	4.0
CP008925.1	h6.sal.bam	other	602756	602756	0	+	2	0	105	94	2.0
CP008925.1	h6.sal.bam	other	602757	602757	0	+	2	2	107	95	2.0
CP008925.1	h6.sal.bam	other	602758	602758	0	+	3	4	110	93	3.0
CP008925.1	h6.sal.bam	other	602759	602759	0	+	0	1	110	91	0.0
CP008925.1	h6.sal.bam	other	602760	602760	0	+	2	3	112	92	2.0
CP008925.1	h6.sal.bam	other	602761	602761	0	+	1	0	113	91	1.0
CP008925.1	h6.sal.bam	other	602762	602762	0	+	2	1	113	96	2.0
CP008925.1	h6.sal.bam	other	602763	602763	0	+	2	1	113	95	2.0
CP008925.1	h6.sal.bam	other	602764	602764	0	+	3	0	113	95	3.0
CP008925.1	h6.sal.bam	other	602765	602765	0	+	1	2	114	95	1.0
CP008925.1	h6.sal.bam	other	602766	602766	0	+	3	1	113	93	3.0
CP008925.1	h6.sal.bam	other	602767	602767	0	+	0	1	111	95	0.0
CP008925.1	h6.sal.bam	other	602768	602768	0	+	3	1	114	96	3.0
CP008925.1	h6.sal.bam	other	602769	602769	0	+	0	4	108	95	0.0
CP008925.1	h6.sal.bam	other	602770	602770	0	+	1	0	108	91	1.0
CP008925.1	h6.sal.bam	other	602771	602771	0	+	1	0	109	91	1.0
CP008925.1	h6.sal.bam	other	602772	602772	0	+	1	2	108	94	1.0
CP008925.1	h6.sal.bam	other	602773	602773	0	+	1	0	109	94	1.0
CP008925.1	h6.sal.bam	other	602774	602774	0	+	0	1	108	94	0.0
CP008925.1	h6.sal.bam	other	602775	602775	0	+	0	0	108	93	0.0
CP008925.1	h6.sal.bam	other	602776	602776	0	+	2	2	108	96	2.0
CP008925.1	h6.sal.bam	other	602777	602777	0	+	4	1	112	94	4.0
CP008925.1	h6.sal.bam	other	602778	602778	0	+	3	1	112	93	3.0
CP008925.1	h6.sal.bam	other	602779	602779	0	+	2	1	113	97	2.0
CP008925.1	h6.sal.bam	other	602780	602780	0	+	2	0	115	96	2.0
CP008925.1	h6.sal.bam	other	602781	602781	0	+	2	3	116	98	2.0
CP008925.1	h6.sal.bam	other	602782	602782	0	+	3	1	112	96	2.0
CP008925.1	h6.sal.bam	other	602783	602783	0	+	2	2	114	96	1.3333333333333333
CP008925.1	h6.sal.bam	other	602784	602784	0	+	2	0	116	95	1.3333333333333333
CP008925.1	h6.sal.bam	other	602785	602785	0	+	0	0	114	95	0.0
CP008925.1	h6.sal.bam	other	602786	602786	0	+	3	4	117	95	3.0
CP008925.1	h6.sal.bam	other	602787	602787	0	+	2	2	112	93	2.0
CP008925.1	h6.sal.bam	other	602788	602788	0	+	5	1	117	92	5.0
CP008925.1	h6.sal.bam	other	602789	602789	0	+	4	1	121	91	4.0
CP008925.1	h6.sal.bam	other	602790	602790	0	+	1	2	120	95	1.0
CP008925.1	h6.sal.bam	other	602791	602791	0	+	1	3	118	95	1.0
CP008925.1	h6.sal.bam	other	602792	602792	0	+	3	1	119	93	3.0
CP008925.1	h6.sal.bam	other	602793	602793	0	+	1	1	119	94	1.0
CP008925.1	h6.sal.bam	other	602794	602794	0	+	0	5	119	93	0.0
CP008925.1	h6.sal.bam	other	602795	602795	0	+	2	1	117	91	1.3333333333333333
CP008925.1	h6.sal.bam	other	602796	602796	0	+	1	1	118	90	0.6666666666666666
CP008925.1	h6.sal.bam	other	602797	602797	0	+	1	0	118	95	0.6666666666666666
CP008925.1	h6.sal.bam	other	602798	602798	0	+	1	1	119	96	0.5
CP008925.1	h6.sal.bam	other	602799	602799	0	+	0	0	119	95	0.0
CP008925.1	h6.sal.bam	other	602800	602800	0	+	2	1	121	97	1.0
CP008925.1	h6.sal.bam	other	602801	602801	0	+	3	1	124	98	2.0
CP008925.1	h6.sal.bam	other	602802	602802	0	+	4	2	124	97	4.0
CP008925.1	h6.sal.bam	other	602803	602803	0	+	0	0	123	95	0.0
CP008925.1	h6.sal.bam	other	602804	602804	0	+	5	0	127	100	2.5
CP008925.1	h6.sal.bam	other	602805	602805	0	+	4	2	129	102	2.6666666666666665
CP008925.1	h6.sal.bam	other	602806	602806	0	+	1	0	130	101	0.6666666666666666
CP008925.1	h6.sal.bam	other	602807	602807	0	+	0	1	130	101	0.0
CP008925.1	h6.sal.bam	other	602808	602808	0	+	5	1	134	100	3.3333333333333335
CP008925.1	h6.sal.bam	other	602809	602809	0	+	1	2	134	101	0.6666666666666666
CP008925.1	h6.sal.bam	other	602810	602810	0	+	1	2	131	101	1.0
CP008925.1	h6.sal.bam	other	602811	602811	0	+	2	0	123	100	2.0
CP008925.1	h6.sal.bam	other	602812	602812	0	+	6	1	125	100	6.0
CP008925.1	h6.sal.bam	other	602813	602813	0	+	2	3	127	99	2.0
CP008925.1	h6.sal.bam	other	602814	602814	0	+	6	1	132	96	6.0
CP008925.1	h6.sal.bam	other	602815	602815	0	+	0	1	132	96	0.0
CP008925.1	h6.sal.bam	other	602816	602816	0	+	2	0	134	95	2.0
CP008925.1	h6.sal.bam	other	602817	602817	0	+	2	1	136	96	2.0
CP008925.1	h6.sal.bam	other	602818	602818	0	+	0	3	136	95	0.0
CP008925.1	h6.sal.bam	other	602819	602819	0	+	0	1	136	95	0.0
CP008925.1	h6.sal.bam	other	602820	602820	0	+	2	2	138	94	2.0
CP008925.1	h6.sal.bam	other	602821	602821	0	+	0	0	136	94	0.0
CP008925.1	h6.sal.bam	other	602822	602822	0	+	2	1	137	94	2.0
CP008925.1	h6.sal.bam	other	602823	602823	0	+	0	3	136	93	0.0
CP008925.1	h6.sal.bam	other	602824	602824	0	+	1	2	136	91	1.0
CP008925.1	h6.sal.bam	other	602825	602825	0	+	0	0	134	89	0.0
CP008925.1	h6.sal.bam	other	602826	602826	0	+	1	1	130	93	1.0
CP008925.1	h6.sal.bam	other	602827	602827	0	+	3	2	133	94	3.0
CP008925.1	h6.sal.bam	other	602828	602828	0	+	0	2	133	94	0.0
CP008925.1	h6.sal.bam	other	602829	602829	0	+	3	0	135	93	3.0
CP008925.1	h6.sal.bam	other	602830	602830	0	+	2	0	133	93	2.0
CP008925.1	h6.sal.bam	other	602831	602831	0	+	3	1	134	93	3.0
CP008925.1	h6.sal.bam	other	602832	602832	0	+	4	1	132	94	4.0
CP008925.1	h6.sal.bam	other	602833	602833	0	+	1	1	133	93	1.0
CP008925.1	h6.sal.bam	other	602834	602834	0	+	1	2	134	92	1.0
CP008925.1	h6.sal.bam	other	602835	602835	0	+	0	2	132	91	0.0
CP008925.1	h6.sal.bam	other	602836	602836	0	+	1	5	132	89	1.0
CP008925.1	h6.sal.bam	other	602837	602837	0	+	0	0	131	85	0.0
CP008925.1	h6.sal.bam	other	602838	602838	0	+	0	1	130	85	0.0
CP008925.1	h6.sal.bam	other	602839	602839	0	+	1	0	128	84	1.0
CP008925.1	h6.sal.bam	other	602840	602840	0	+	2	0	126	91	2.0
CP008925.1	h6.sal.bam	other	602841	602841	0	+	1	3	127	91	1.0
CP008925.1	h6.sal.bam	other	602842	602842	0	+	1	2	128	89	1.0
CP008925.1	h6.sal.bam	other	602843	602843	0	+	0	0	125	90	0.0
CP008925.1	h6.sal.bam	other	602844	602844	0	+	3	0	128	92	3.0
CP008925.1	h6.sal.bam	other	602845	602845	0	+	4	1	128	95	4.0
CP008925.1	h6.sal.bam	other	602846	602846	0	+	3	2	131	95	3.0
CP008925.1	h6.sal.bam	other	602847	602847	0	+	1	3	132	93	1.0
CP008925.1	h6.sal.bam	other	602848	602848	0	+	2	2	133	92	2.0
CP008925.1	h6.sal.bam	other	602849	602849	0	+	1	1	134	91	1.0
CP008925.1	h6.sal.bam	other	602850	602850	0	+	1	0	133	93	1.0
CP008925.1	h6.sal.bam	other	602851	602851	0	+	1	3	134	94	1.0
CP008925.1	h6.sal.bam	other	602852	602852	0	+	1	2	131	94	1.0
CP008925.1	h6.sal.bam	other	602853	602853	0	+	2	0	130	94	2.0
CP008925.1	h6.sal.bam	other	602854	602854	0	+	6	2	133	96	6.0
CP008925.1	h6.sal.bam	other	602855	602855	0	+	1	0	132	94	1.0
CP008925.1	h6.sal.bam	other	602856	602856	0	+	2	1	132	97	2.0
CP008925.1	h6.sal.bam	other	602857	602857	0	+	3	1	130	96	3.0
CP008925.1	h6.sal.bam	other	602858	602858	0	+	2	0	132	95	2.0
CP008925.1	h6.sal.bam	other	602859	602859	0	+	1	0	132	95	1.0
CP008925.1	h6.sal.bam	other	602860	602860	0	+	0	0	131	95	0.0
CP008925.1	h6.sal.bam	other	602861	602861	0	+	1	2	130	98	1.0
CP008925.1	h6.sal.bam	other	602862	602862	0	+	1	1	124	104	1.0
CP008925.1	h6.sal.bam	other	602863	602863	0	+	0	2	124	103	0.0
CP008925.1	h6.sal.bam	other	602864	602864	0	+	1	3	122	104	1.0
CP008925.1	h6.sal.bam	other	602865	602865	0	+	2	2	122	105	2.0
CP008925.1	h6.sal.bam	other	602866	602866	0	+	2	1	122	106	2.0
CP008925.1	h6.sal.bam	other	602867	602867	0	+	1	2	122	107	1.0
CP008925.1	h6.sal.bam	other	602868	602868	0	+	3	1	125	105	3.0
CP008925.1	h6.sal.bam	other	602869	602869	0	+	1	3	125	104	1.0
CP008925.1	h6.sal.bam	other	602870	602870	0	+	1	3	125	102	1.0
CP008925.1	h6.sal.bam	other	602871	602871	0	+	0	3	124	101	0.0
CP008925.1	h6.sal.bam	other	602872	602872	0	+	0	0	123	102	0.0
CP008925.1	h6.sal.bam	other	602873	602873	0	+	2	0	124	107	2.0
CP008925.1	h6.sal.bam	other	602874	602874	0	+	2	2	126	110	2.0
CP008925.1	h6.sal.bam	other	602875	602875	0	+	0	2	124	109	0.0
CP008925.1	h6.sal.bam	other	602876	602876	0	+	0	0	120	108	0.0
CP008925.1	h6.sal.bam	other	602877	602877	0	+	1	0	116	112	1.0
CP008925.1	h6.sal.bam	other	602878	602878	0	+	0	5	116	112	0.0
CP008925.1	h6.sal.bam	other	602879	602879	0	+	0	2	110	109	0.0
CP008925.1	h6.sal.bam	other	602880	602880	0	+	1	1	108	109	1.0
CP008925.1	h6.sal.bam	other	602881	602881	0	+	3	1	110	109	3.0
CP008925.1	h6.sal.bam	other	602882	602882	0	+	0	0	105	108	0.0
CP008925.1	h6.sal.bam	other	602883	602883	0	+	1	1	106	110	1.0
CP008925.1	h6.sal.bam	other	602884	602884	0	+	2	2	107	110	2.0
CP008925.1	h6.sal.bam	other	602885	602885	0	+	2	1	107	111	2.0
CP008925.1	h6.sal.bam	other	602886	602886	0	+	0	0	105	110	0.0
CP008925.1	h6.sal.bam	other	602887	602887	0	+	1	0	101	110	1.0
CP008925.1	h6.sal.bam	other	602888	602888	0	+	0	0	99	116	0.0
CP008925.1	h6.sal.bam	other	602889	602889	0	+	2	1	95	116	2.0
CP008925.1	h6.sal.bam	other	602890	602890	0	+	2	1	97	115	2.0
CP008925.1	h6.sal.bam	other	602891	602891	0	+	0	0	95	118	0.0
CP008925.1	h6.sal.bam	other	602892	602892	0	+	2	3	95	118	2.0
CP008925.1	h6.sal.bam	other	602893	602893	0	+	0	0	95	116	0.0
CP008925.1	h6.sal.bam	other	602894	602894	0	+	1	0	96	117	1.0
CP008925.1	h6.sal.bam	other	602895	602895	0	+	1	2	95	120	1.0
CP008925.1	h6.sal.bam	other	602896	602896	0	+	4	0	99	123	4.0
CP008925.1	h6.sal.bam	other	602897	602897	0	+	2	0	100	123	2.0
CP008925.1	h6.sal.bam	other	602898	602898	0	+	2	1	102	124	2.0
CP008925.1	h6.sal.bam	other	602899	602899	0	+	1	0	101	124	1.0
CP008925.1	h6.sal.bam	other	602900	602900	0	+	0	4	101	130	0.0
CP008925.1	h6.sal.bam	other	602901	602901	0	+	0	2	99	126	0.0
CP008925.1	h6.sal.bam	other	602902	602902	0	+	1	2	98	127	1.0
CP008925.1	h6.sal.bam	other	602903	602903	0	+	2	1	100	125	2.0
CP008925.1	h6.sal.bam	other	602904	602904	0	+	0	0	97	124	0.0
CP008925.1	h6.sal.bam	other	602905	602905	0	+	0	0	95	126	0.0
CP008925.1	h6.sal.bam	other	602906	602906	0	+	1	2	93	129	1.0
CP008925.1	h6.sal.bam	other	602907	602907	0	+	0	0	89	130	0.0
CP008925.1	h6.sal.bam	other	602908	602908	0	+	1	1	89	132	1.0
CP008925.1	h6.sal.bam	other	602909	602909	0	+	0	0	88	131	0.0
CP008925.1	h6.sal.bam	other	602910	602910	0	+	4	0	92	135	4.0
CP008925.1	h6.sal.bam	other	602911	602911	0	+	0	1	91	136	0.0
CP008925.1	h6.sal.bam	other	602912	602912	0	+	0	2	91	137	0.0
CP008925.1	h6.sal.bam	other	602913	602913	0	+	1	3	92	140	1.0
CP008925.1	h6.sal.bam	other	602914	602914	0	+	1	2	92	138	1.0
CP008925.1	h6.sal.bam	other	602915	602915	0	+	3	0	93	136	3.0
CP008925.1	h6.sal.bam	other	602916	602916	0	+	3	1	95	138	3.0
CP008925.1	h6.sal.bam	other	602917	602917	0	+	1	3	95	137	1.0
CP008925.1	h6.sal.bam	other	602918	602918	0	+	0	2	95	140	0.0
CP008925.1	h6.sal.bam	other	602919	602919	0	+	2	3	94	145	2.0
CP008925.1	h6.sal.bam	other	602920	602920	0	+	1	1	83	142	1.0
CP008925.1	h6.sal.bam	other	602921	602921	0	+	1	2	84	143	1.0
CP008925.1	h6.sal.bam	other	602922	602922	0	+	0	1	84	147	0.0
CP008925.1	h6.sal.bam	other	602923	602923	0	+	2	0	86	146	2.0
CP008925.1	h6.sal.bam	other	602924	602924	0	+	0	3	86	147	0.0
CP008925.1	h6.sal.bam	other	602925	602925	0	+	2	1	88	146	2.0
CP008925.1	h6.sal.bam	other	602926	602926	0	+	3	3	91	147	3.0
CP008925.1	h6.sal.bam	other	602927	602927	0	+	1	2	90	144	1.0
CP008925.1	h6.sal.bam	other	602928	602928	0	+	3	2	91	142	3.0
CP008925.1	h6.sal.bam	other	602929	602929	0	+	1	2	88	149	1.0
CP008925.1	h6.sal.bam	other	602930	602930	0	+	0	1	87	149	0.0
CP008925.1	h6.sal.bam	other	602931	602931	0	+	1	0	86	148	1.0
CP008925.1	h6.sal.bam	other	602932	602932	0	+	0	2	83	150	0.0
CP008925.1	h6.sal.bam	other	602933	602933	0	+	0	0	81	149	0.0
CP008925.1	h6.sal.bam	other	602934	602934	0	+	4	0	84	149	4.0
CP008925.1	h6.sal.bam	other	602935	602935	0	+	0	1	83	151	0.0
CP008925.1	h6.sal.bam	other	602936	602936	0	+	0	8	83	150	0.0
CP008925.1	h6.sal.bam	other	602937	602937	0	+	2	3	84	143	2.0
CP008925.1	h6.sal.bam	other	602938	602938	0	+	2	4	86	141	2.0
CP008925.1	h6.sal.bam	other	602939	602939	0	+	0	0	85	137	0.0
CP008925.1	h6.sal.bam	other	602940	602940	0	+	3	3	85	139	3.0
CP008925.1	h6.sal.bam	other	602941	602941	0	+	0	2	83	137	0.0
CP008925.1	h6.sal.bam	other	602942	602942	0	+	1	0	83	136	1.0
CP008925.1	h6.sal.bam	other	602943	602943	0	+	4	0	85	140	4.0
CP008925.1	h6.sal.bam	other	602944	602944	0	+	0	1	83	141	0.0
CP008925.1	h6.sal.bam	other	602945	602945	0	+	1	2	83	142	1.0
CP008925.1	h6.sal.bam	other	602946	602946	0	+	2	7	85	142	2.0
CP008925.1	h6.sal.bam	other	602947	602947	0	+	0	2	85	136	0.0
CP008925.1	h6.sal.bam	other	602948	602948	0	+	2	3	85	134	2.0
CP008925.1	h6.sal.bam	other	602949	602949	0	+	0	1	83	132	0.0
CP008925.1	h6.sal.bam	other	602950	602950	0	+	0	1	83	133	0.0
CP008925.1	h6.sal.bam	other	602951	602951	0	+	3	4	86	132	3.0
CP008925.1	h6.sal.bam	other	602952	602952	0	+	1	0	86	131	1.0
CP008925.1	h6.sal.bam	GAAC	602953	602953	602961	+	2	3	86	131	2.0
CP008925.1	h6.sal.bam	other	602954	602954	0	+	1	2	87	130	1.0
CP008925.1	h6.sal.bam	GAAC	602955	602955	602961	+	9	1	96	130	9.0
CP008925.1	h6.sal.bam	other	602956	602956	0	+	0	0	94	129	0.0
CP008925.1	h6.sal.bam	other	602957	602957	0	+	1	1	93	130	1.0
CP008925.1	h6.sal.bam	other	602958	602958	0	+	1	2	94	129	1.0
CP008925.1	h6.sal.bam	other	602959	602959	0	+	3	2	96	132	3.0
CP008925.1	h6.sal.bam	other	602960	602960	0	+	0	4	95	133	0.0
CP008925.1	h6.sal.bam	other	602961	602961	0	+	2	2	97	131	2.0
CP008925.1	h6.sal.bam	other	602962	602962	0	+	0	0	95	131	0.0
CP008925.1	h6.sal.bam	other	602963	602963	0	+	2	1	95	131	2.0
CP008925.1	h6.sal.bam	other	602964	602964	0	+	2	1	97	131	2.0
CP008925.1	h6.sal.bam	other	602965	602965	0	+	2	2	97	130	2.0
CP008925.1	h6.sal.bam	other	602966	602966	0	+	1	0	96	129	1.0
CP008925.1	h6.sal.bam	other	602967	602967	0	+	0	1	96	129	0.0
CP008925.1	h6.sal.bam	other	602968	602968	0	+	1	1	97	129	1.0
CP008925.1	h6.sal.bam	other	602969	602969	0	+	1	3	97	129	1.0
CP008925.1	h6.sal.bam	GAAC	602970	602970	602961	+	1	6	97	127	1.0
CP008925.1	h6.sal.bam	other	602971	602971	0	+	2	1	94	123	2.0
CP008925.1	h6.sal.bam	GAAC	602972	602972	602961	+	6	1	100	122	6.0
CP008925.1	h6.sal.bam	other	602973	602973	0	+	2	1	100	122	2.0
CP008925.1	h6.sal.bam	other	602974	602974	0	+	1	6	100	122	1.0
CP008925.1	h6.sal.bam	other	602975	602975	0	+	3	1	102	118	3.0
CP008925.1	h6.sal.bam	other	602976	602976	0	+	7	2	109	120	7.0
CP008925.1	h6.sal.bam	other	602977	602977	0	+	1	1	109	119	1.0
CP008925.1	h6.sal.bam	other	602978	602978	0	+	2	0	108	119	2.0
CP008925.1	h6.sal.bam	other	602979	602979	0	+	2	1	110	119	2.0
CP008925.1	h6.sal.bam	other	602980	602980	0	+	1	2	111	120	1.0
CP008925.1	h6.sal.bam	other	602981	602981	0	+	1	4	111	118	1.0
CP008925.1	h6.sal.bam	other	602982	602982	0	+	2	1	113	115	2.0
CP008925.1	h6.sal.bam	other	602983	602983	0	+	3	2	116	114	3.0
CP008925.1	h6.sal.bam	other	602984	602984	0	+	1	3	117	114	1.0
CP008925.1	h6.sal.bam	other	602985	602985	0	+	0	1	113	112	0.0
CP008925.1	h6.sal.bam	other	602986	602986	0	+	0	4	113	111	0.0
CP008925.1	h6.sal.bam	other	602987	602987	0	+	1	3	112	111	1.0
CP008925.1	h6.sal.bam	other	602988	602988	0	+	3	1	115	108	3.0
CP008925.1	h6.sal.bam	other	602989	602989	0	+	0	1	115	108	0.0
CP008925.1	h6.sal.bam	other	602990	602990	0	+	0	3	112	108	0.0
CP008925.1	h6.sal.bam	other	602991	602991	0	+	2	3	110	106	2.0
CP008925.1	h6.sal.bam	other	602992	602992	0	+	0	0	109	103	0.0
CP008925.1	h6.sal.bam	other	602993	602993	0	+	0	6	108	104	0.0
CP008925.1	h6.sal.bam	other	602994	602994	0	+	2	0	110	98	2.0
CP008925.1	h6.sal.bam	other	602995	602995	0	+	5	2	114	103	5.0
CP008925.1	h6.sal.bam	other	602996	602996	0	+	2	6	115	101	2.0
CP008925.1	h6.sal.bam	other	602997	602997	0	+	1	0	113	100	1.0
CP008925.1	h6.sal.bam	other	602998	602998	0	+	7	1	120	100	7.0
CP008925.1	h6.sal.bam	other	602999	602999	0	+	2	2	122	104	2.0
CP008925.1	h6.sal.bam	other	603000	603000	0	+	1	1	117	106	1.0
CP008925.1	h6.sal.bam	other	603001	603001	0	+	0	8	117	106	0.0
CP008925.1	h6.sal.bam	other	603002	603002	0	+	2	1	119	98	2.0
CP008925.1	h6.sal.bam	other	603003	603003	0	+	7	1	123	97	7.0
CP008925.1	h6.sal.bam	other	603004	603004	0	+	2	2	125	97	2.0
CP008925.1	h6.sal.bam	other	603005	603005	0	+	3	2	128	95	3.0
CP008925.1	h6.sal.bam	other	603006	603006	0	+	2	1	129	95	2.0
CP008925.1	h6.sal.bam	other	603007	603007	0	+	5	1	134	94	5.0
CP008925.1	h6.sal.bam	other	603008	603008	0	+	1	0	135	93	1.0
CP008925.1	h6.sal.bam	other	603009	603009	0	+	3	1	135	93	3.0
CP008925.1	h6.sal.bam	other	603010	603010	0	+	0	0	135	92	0.0
CP008925.1	h6.sal.bam	other	603011	603011	0	+	1	1	136	92	1.0
CP008925.1	h6.sal.bam	other	603012	603012	0	+	1	2	135	92	1.0
CP008925.1	h6.sal.bam	other	603013	603013	0	+	2	0	135	90	2.0
CP008925.1	h6.sal.bam	other	603014	603014	0	+	0	1	134	99	0.0
CP008925.1	h6.sal.bam	other	603015	603015	0	+	0	1	131	104	0.0
CP008925.1	h6.sal.bam	other	603016	603016	0	+	1	3	128	104	1.0
CP008925.1	h6.sal.bam	other	603017	603017	0	+	0	2	128	101	0.0
CP008925.1	h6.sal.bam	other	603018	603018	0	+	2	1	130	100	2.0
CP008925.1	h6.sal.bam	other	603019	603019	0	+	2	2	132	99	2.0
CP008925.1	h6.sal.bam	other	603020	603020	0	+	0	2	131	97	0.0
CP008925.1	h6.sal.bam	other	603021	603021	0	+	2	1	131	97	2.0
CP008925.1	h6.sal.bam	other	603022	603022	0	+	0	0	129	100	0.0
CP008925.1	h6.sal.bam	other	603023	603023	0	+	2	1	131	102	2.0
CP008925.1	h6.sal.bam	other	603024	603024	0	+	0	2	131	102	0.0
CP008925.1	h6.sal.bam	other	603025	603025	0	+	0	0	131	102	0.0
CP008925.1	h6.sal.bam	other	603026	603026	0	+	1	3	129	103	1.0
CP008925.1	h6.sal.bam	other	603027	603027	0	+	2	1	130	100	2.0
CP008925.1	h6.sal.bam	other	603028	603028	0	+	1	2	129	101	1.0
CP008925.1	h6.sal.bam	other	603029	603029	0	+	0	2	128	99	0.0
CP008925.1	h6.sal.bam	other	603030	603030	0	+	2	1	121	97	2.0
CP008925.1	h6.sal.bam	other	603031	603031	0	+	0	0	121	96	0.0
CP008925.1	h6.sal.bam	other	603032	603032	0	+	0	3	119	96	0.0
CP008925.1	h6.sal.bam	other	603033	603033	0	+	0	2	118	93	0.0
CP008925.1	h6.sal.bam	other	603034	603034	0	+	1	3	116	103	1.0
CP008925.1	h6.sal.bam	other	603035	603035	0	+	0	2	116	100	0.0
CP008925.1	h6.sal.bam	other	603036	603036	0	+	2	2	116	99	2.0
CP008925.1	h6.sal.bam	other	603037	603037	0	+	0	0	115	99	0.0
CP008925.1	h6.sal.bam	other	603038	603038	0	+	0	1	115	99	0.0
CP008925.1	h6.sal.bam	other	603039	603039	0	+	1	0	114	165	1.0
CP008925.1	h6.sal.bam	other	603040	603040	0	+	1	1	112	165	1.0
CP008925.1	h6.sal.bam	other	603041	603041	0	+	0	1	112	165	0.0
CP008925.1	h6.sal.bam	other	603042	603042	0	+	0	0	111	165	0.0
CP008925.1	h6.sal.bam	other	603043	603043	0	+	0	1	111	167	0.0
CP008925.1	h6.sal.bam	other	603044	603044	0	+	5	1	115	166	5.0
CP008925.1	h6.sal.bam	other	603045	603045	0	+	2	2	116	165	2.0
CP008925.1	h6.sal.bam	other	603046	603046	0	+	1	1	115	168	1.0
CP008925.1	h6.sal.bam	other	603047	603047	0	+	0	0	107	168	0.0
CP008925.1	h6.sal.bam	other	603048	603048	0	+	0	1	107	168	0.0
CP008925.1	h6.sal.bam	other	603049	603049	0	+	0	2	106	167	0.0
CP008925.1	h6.sal.bam	other	603050	603050	0	+	0	2	103	172	0.0
CP008925.1	h6.sal.bam	other	603051	603051	0	+	2	1	97	170	2.0
CP008925.1	h6.sal.bam	other	603052	603052	0	+	1	1	96	169	1.0
CP008925.1	h6.sal.bam	other	603053	603053	0	+	1	1	96	169	1.0
CP008925.1	h6.sal.bam	other	603054	603054	0	+	0	1	94	171	0.0
CP008925.1	h6.sal.bam	other	603055	603055	0	+	0	0	93	172	0.0
CP008925.1	h6.sal.bam	other	603056	603056	0	+	0	1	92	214	0.0
CP008925.1	h6.sal.bam	other	603057	603057	0	+	1	0	88	215	1.0
CP008925.1	h6.sal.bam	other	603058	603058	0	+	0	2	87	216	0.0
CP008925.1	h6.sal.bam	other	603059	603059	0	+	1	1	88	214	1.0
CP008925.1	h6.sal.bam	other	603060	603060	0	+	1	2	89	215	1.0
CP008925.1	h6.sal.bam	other	603061	603061	0	+	1	2	89	213	1.0
CP008925.1	h6.sal.bam	other	603062	603062	0	+	3	0	90	211	3.0
CP008925.1	h6.sal.bam	other	603063	603063	0	+	0	1	89	211	0.0
CP008925.1	h6.sal.bam	other	603064	603064	0	+	1	1	90	212	1.0
CP008925.1	h6.sal.bam	other	603065	603065	0	+	1	1	91	213	1.0
CP008925.1	h6.sal.bam	other	603066	603066	0	+	0	0	89	212	0.0
CP008925.1	h6.sal.bam	other	603067	603067	0	+	2	1	91	213	2.0
CP008925.1	h6.sal.bam	other	603068	603068	0	+	0	3	84	213	0.0
CP008925.1	h6.sal.bam	other	603069	603069	0	+	0	2	84	211	0.0
CP008925.1	h6.sal.bam	other	603070	603070	0	+	0	0	84	209	0.0
CP008925.1	h6.sal.bam	other	603071	603071	0	+	1	5	84	210	1.0
CP008925.1	h6.sal.bam	GTTC	603072	603072	603080	+	1	5	75	206	1.0
CP008925.1	h6.sal.bam	other	603073	603073	0	+	0	2	75	205	0.0
CP008925.1	h6.sal.bam	GTTC	603074	603074	603080	+	4	3	79	203	4.0
CP008925.1	h6.sal.bam	other	603075	603075	0	+	0	1	78	200	0.0
CP008925.1	h6.sal.bam	other	603076	603076	0	+	0	0	78	199	0.0
CP008925.1	h6.sal.bam	other	603077	603077	0	+	0	0	69	199	0.0
CP008925.1	h6.sal.bam	other	603078	603078	0	+	0	1	69	200	0.0
CP008925.1	h6.sal.bam	other	603079	603079	0	+	1	0	68	200	1.0
CP008925.1	h6.sal.bam	other	603080	603080	0	+	0	2	65	201	0.0
CP008925.1	h6.sal.bam	other	603081	603081	0	+	1	1	64	199	1.0
CP008925.1	h6.sal.bam	other	603082	603082	0	+	0	1	59	198	0.0
CP008925.1	h6.sal.bam	other	603083	603083	0	+	0	1	58	199	0.0
CP008925.1	h6.sal.bam	other	603084	603084	0	+	0	1	55	199	0.0
CP008925.1	h6.sal.bam	other	603085	603085	0	+	0	3	55	199	0.0
CP008925.1	h6.sal.bam	other	603086	603086	0	+	0	1	54	196	0.0
CP008925.1	h6.sal.bam	other	603087	603087	0	+	1	1	52	198	1.0
CP008925.1	h6.sal.bam	other	603088	603088	0	+	1	2	53	197	2.0
CP008925.1	h6.sal.bam	GTTC	603089	603089	603080	+	2	4	55	196	2.0
CP008925.1	h6.sal.bam	other	603090	603090	0	+	0	1	55	193	0.0
CP008925.1	h6.sal.bam	GTTC	603091	603091	603080	+	2	0	56	193	2.0
CP008925.1	h6.sal.bam	other	603092	603092	0	+	1	1	56	193	2.0
CP008925.1	h6.sal.bam	other	603093	603093	0	+	1	0	54	192	2.0
CP008925.1	h6.sal.bam	other	603094	603094	0	+	1	0	55	192	1.0
CP008925.1	h6.sal.bam	other	603095	603095	0	+	1	2	56	194	1.0
CP008925.1	h6.sal.bam	other	603096	603096	0	+	0	5	54	192	0.0
CP008925.1	h6.sal.bam	other	603097	603097	0	+	0	2	54	188	0.0
CP008925.1	h6.sal.bam	other	603098	603098	0	+	0	1	52	187	0.0
CP008925.1	h6.sal.bam	other	603099	603099	0	+	0	2	52	187	0.0
CP008925.1	h6.sal.bam	other	603100	603100	0	+	1	1	53	185	1.0
CP008925.1	h6.sal.bam	other	603101	603101	0	+	1	0	50	184	1.0
CP008925.1	h6.sal.bam	other	603102	603102	0	+	0	2	50	184	0.0
CP008925.1	h6.sal.bam	other	603103	603103	0	+	0	3	50	182	0.0
CP008925.1	h6.sal.bam	other	603104	603104	0	+	3	0	51	179	6.0
CP008925.1	h6.sal.bam	other	603105	603105	0	+	1	1	52	182	2.0
CP008925.1	h6.sal.bam	other	603106	603106	0	+	0	1	52	182	0.0
CP008925.1	h6.sal.bam	other	603107	603107	0	+	0	1	52	183	0.0
CP008925.1	h6.sal.bam	other	603108	603108	0	+	2	6	54	184	2.0
CP008925.1	h6.sal.bam	other	603109	603109	0	+	0	0	53	180	0.0
CP008925.1	h6.sal.bam	other	603110	603110	0	+	0	1	53	180	0.0
CP008925.1	h6.sal.bam	other	603111	603111	0	+	0	2	51	179	0.0
CP008925.1	h6.sal.bam	GAAC	603112	603112	603120	+	1	68	52	180	1.0
CP008925.1	h6.sal.bam	other	603113	603113	0	+	0	1	49	114	0.0
CP008925.1	h6.sal.bam	GAAC	603114	603114	603120	+	70	0	118	114	140.0
CP008925.1	h6.sal.bam	other	603115	603115	0	+	0	2	117	114	0.0
CP008925.1	h6.sal.bam	other	603116	603116	0	+	2	0	119	112	4.0
CP008925.1	h6.sal.bam	other	603117	603117	0	+	4	2	123	112	8.0
CP008925.1	h6.sal.bam	other	603118	603118	0	+	0	3	122	110	0.0
CP008925.1	h6.sal.bam	other	603119	603119	0	+	0	1	118	111	0.0
CP008925.1	h6.sal.bam	other	603120	603120	0	+	0	0	117	111	0.0
CP008925.1	h6.sal.bam	other	603121	603121	0	+	2	1	119	111	2.0
CP008925.1	h6.sal.bam	other	603122	603122	0	+	0	3	119	115	0.0
CP008925.1	h6.sal.bam	other	603123	603123	0	+	4	2	123	112	4.0
CP008925.1	h6.sal.bam	other	603124	603124	0	+	0	3	123	110	0.0
CP008925.1	h6.sal.bam	other	603125	603125	0	+	1	0	124	108	1.0
CP008925.1	h6.sal.bam	other	603126	603126	0	+	2	0	123	109	2.0
CP008925.1	h6.sal.bam	other	603127	603127	0	+	2	2	125	110	2.0
CP008925.1	h6.sal.bam	other	603128	603128	0	+	1	2	125	108	1.0
CP008925.1	h6.sal.bam	GAAC	603129	603129	603120	+	0	44	125	108	0.0
CP008925.1	h6.sal.bam	other	603130	603130	0	+	0	1	125	64	0.0
CP008925.1	h6.sal.bam	GAAC	603131	603131	603120	+	61	2	186	63	61.0
CP008925.1	h6.sal.bam	other	603132	603132	0	+	6	0	192	66	6.0
CP008925.1	h6.sal.bam	other	603133	603133	0	+	0	1	192	67	0.0
CP008925.1	h6.sal.bam	other	603134	603134	0	+	3	1	194	66	3.0
CP008925.1	h6.sal.bam	other	603135	603135	0	+	1	0	194	68	1.0
CP008925.1	h6.sal.bam	other	603136	603136	0	+	4	1	194	69	4.0
CP008925.1	h6.sal.bam	other	603137	603137	0	+	0	1	194	68	0.0
CP008925.1	h6.sal.bam	other	603138	603138	0	+	1	2	194	72	1.0
CP008925.1	h6.sal.bam	other	603139	603139	0	+	0	0	193	77	0.0
CP008925.1	h6.sal.bam	other	603140	603140	0	+	1	0	194	78	1.0
CP008925.1	h6.sal.bam	other	603141	603141	0	+	0	0	194	80	0.0
CP008925.1	h6.sal.bam	other	603142	603142	0	+	1	1	193	81	2.0
CP008925.1	h6.sal.bam	other	603143	603143	0	+	0	0	193	81	0.0
CP008925.1	h6.sal.bam	other	603144	603144	0	+	0	0	193	81	0.0
CP008925.1	h6.sal.bam	other	603145	603145	0	+	1	2	192	81	1.0
CP008925.1	h6.sal.bam	other	603146	603146	0	+	0	3	192	80	0.0
CP008925.1	h6.sal.bam	other	603147	603147	0	+	2	2	194	77	4.0
CP008925.1	h6.sal.bam	other	603148	603148	0	+	1	0	191	76	1.0
CP008925.1	h6.sal.bam	other	603149	603149	0	+	0	0	191	79	0.0
CP008925.1	h6.sal.bam	other	603150	603150	0	+	1	0	192	79	1.0
CP008925.1	h6.sal.bam	other	603151	603151	0	+	4	0	196	79	4.0
CP008925.1	h6.sal.bam	other	603152	603152	0	+	1	1	197	80	1.0
CP008925.1	h6.sal.bam	other	603153	603153	0	+	0	2	196	79	0.0
CP008925.1	h6.sal.bam	other	603154	603154	0	+	0	0	196	77	0.0
CP008925.1	h6.sal.bam	other	603155	603155	0	+	0	0	195	81	0.0
CP008925.1	h6.sal.bam	other	603156	603156	0	+	2	7	197	84	2.0
CP008925.1	h6.sal.bam	other	603157	603157	0	+	0	0	197	78	0.0
CP008925.1	h6.sal.bam	other	603158	603158	0	+	1	2	198	78	1.0
CP008925.1	h6.sal.bam	other	603159	603159	0	+	2	0	200	77	2.0
CP008925.1	h6.sal.bam	other	603160	603160	0	+	1	0	201	77	1.0
CP008925.1	h6.sal.bam	other	603161	603161	0	+	0	0	201	79	0.0
CP008925.1	h6.sal.bam	other	603162	603162	0	+	0	0	199	80	0.0
CP008925.1	h6.sal.bam	other	603163	603163	0	+	1	0	200	81	1.0
CP008925.1	h6.sal.bam	other	603164	603164	0	+	1	1	199	81	1.0
CP008925.1	h6.sal.bam	other	603165	603165	0	+	2	1	201	80	2.0
CP008925.1	h6.sal.bam	other	603166	603166	0	+	0	0	198	80	0.0
CP008925.1	h6.sal.bam	other	603167	603167	0	+	3	0	198	80	3.0
CP008925.1	h6.sal.bam	other	603168	603168	0	+	0	0	198	80	0.0
CP008925.1	h6.sal.bam	other	603169	603169	0	+	1	1	199	82	1.0
CP008925.1	h6.sal.bam	other	603170	603170	0	+	1	1	199	83	1.0
CP008925.1	h6.sal.bam	other	603171	603171	0	+	0	0	199	82	0.0
CP008925.1	h6.sal.bam	other	603172	603172	0	+	1	1	200	82	1.0
CP008925.1	h6.sal.bam	other	603173	603173	0	+	0	1	200	84	0.0
CP008925.1	h6.sal.bam	other	603174	603174	0	+	0	0	200	83	0.0
CP008925.1	h6.sal.bam	other	603175	603175	0	+	1	1	199	86	1.0
CP008925.1	h6.sal.bam	other	603176	603176	0	+	0	0	199	85	0.0
CP008925.1	h6.sal.bam	other	603177	603177	0	+	0	0	199	87	0.0
CP008925.1	h6.sal.bam	other	603178	603178	0	+	1	2	200	89	1.0
CP008925.1	h6.sal.bam	other	603179	603179	0	+	2	1	198	89	2.0
CP008925.1	h6.sal.bam	other	603180	603180	0	+	0	2	197	88	0.0
CP008925.1	h6.sal.bam	other	603181	603181	0	+	0	1	197	86	0.0
CP008925.1	h6.sal.bam	other	603182	603182	0	+	0	1	197	85	0.0
CP008925.1	h6.sal.bam	other	603183	603183	0	+	1	2	194	84	1.0
CP008925.1	h6.sal.bam	other	603184	603184	0	+	0	2	193	82	0.0
CP008925.1	h6.sal.bam	other	603185	603185	0	+	0	0	191	87	0.0
CP008925.1	h6.sal.bam	other	603186	603186	0	+	2	1	192	87	2.0
CP008925.1	h6.sal.bam	other	603187	603187	0	+	1	1	192	87	1.0
CP008925.1	h6.sal.bam	other	603188	603188	0	+	0	1	191	87	0.0
CP008925.1	h6.sal.bam	other	603189	603189	0	+	2	0	131	87	2.0
CP008925.1	h6.sal.bam	other	603190	603190	0	+	0	0	131	88	0.0
CP008925.1	h6.sal.bam	other	603191	603191	0	+	0	1	129	90	0.0
CP008925.1	h6.sal.bam	other	603192	603192	0	+	0	2	126	89	0.0
CP008925.1	h6.sal.bam	other	603193	603193	0	+	1	1	127	87	1.0
CP008925.1	h6.sal.bam	other	603194	603194	0	+	0	0	127	86	0.0
CP008925.1	h6.sal.bam	other	603195	603195	0	+	0	0	124	86	0.0
CP008925.1	h6.sal.bam	other	603196	603196	0	+	4	5	128	89	4.0
CP008925.1	h6.sal.bam	other	603197	603197	0	+	3	0	131	84	3.0
CP008925.1	h6.sal.bam	other	603198	603198	0	+	4	1	131	88	4.0
CP008925.1	h6.sal.bam	other	603199	603199	0	+	0	0	131	87	0.0
CP008925.1	h6.sal.bam	other	603200	603200	0	+	1	1	131	90	1.0
CP008925.1	h6.sal.bam	other	603201	603201	0	+	2	1	131	93	2.0
CP008925.1	h6.sal.bam	other	603202	603202	0	+	1	0	130	92	1.0
CP008925.1	h6.sal.bam	other	603203	603203	0	+	1	3	129	94	1.0
CP008925.1	h6.sal.bam	other	603204	603204	0	+	1	1	129	91	1.0
CP008925.1	h6.sal.bam	other	603205	603205	0	+	2	2	131	92	2.0
CP008925.1	h6.sal.bam	other	603206	603206	0	+	0	2	65	95	0.0
CP008925.1	h6.sal.bam	other	603207	603207	0	+	1	1	66	93	1.0
CP008925.1	h6.sal.bam	other	603208	603208	0	+	1	0	67	95	1.0
CP008925.1	h6.sal.bam	other	603209	603209	0	+	0	2	65	96	0.0
CP008925.1	h6.sal.bam	other	603210	603210	0	+	0	1	60	94	0.0
CP008925.1	h6.sal.bam	other	603211	603211	0	+	1	3	61	93	1.0
CP008925.1	h6.sal.bam	other	603212	603212	0	+	0	2	60	92	0.0
CP008925.1	h6.sal.bam	other	603213	603213	0	+	0	7	60	90	0.0
CP008925.1	h6.sal.bam	other	603214	603214	0	+	0	1	60	89	0.0
CP008925.1	h6.sal.bam	other	603215	603215	0	+	1	2	60	90	1.0
CP008925.1	h6.sal.bam	other	603216	603216	0	+	2	1	62	92	2.0
CP008925.1	h6.sal.bam	other	603217	603217	0	+	4	1	65	95	4.0
CP008925.1	h6.sal.bam	other	603218	603218	0	+	1	0	66	94	1.0
CP008925.1	h6.sal.bam	other	603219	603219	0	+	2	0	68	94	2.0
CP008925.1	h6.sal.bam	other	603220	603220	0	+	0	1	67	100	0.0
CP008925.1	h6.sal.bam	other	603221	603221	0	+	1	0	67	100	1.0
CP008925.1	h6.sal.bam	other	603222	603222	0	+	2	2	69	100	2.0
CP008925.1	h6.sal.bam	other	603223	603223	0	+	1	2	68	98	1.0
CP008925.1	h6.sal.bam	other	603224	603224	0	+	2	0	70	96	2.0
CP008925.1	h6.sal.bam	other	603225	603225	0	+	0	1	70	96	0.0
CP008925.1	h6.sal.bam	other	603226	603226	0	+	2	0	67	96	2.0
CP008925.1	h6.sal.bam	other	603227	603227	0	+	1	0	68	96	1.0
CP008925.1	h6.sal.bam	other	603228	603228	0	+	2	4	70	97	2.0
CP008925.1	h6.sal.bam	other	603229	603229	0	+	0	0	70	94	0.0
CP008925.1	h6.sal.bam	other	603230	603230	0	+	0	5	70	96	0.0
CP008925.1	h6.sal.bam	other	603231	603231	0	+	1	0	69	94	1.0
CP008925.1	h6.sal.bam	other	603232	603232	0	+	1	0	70	96	1.0
CP008925.1	h6.sal.bam	other	603233	603233	0	+	1	1	70	98	1.0
CP008925.1	h6.sal.bam	other	603234	603234	0	+	0	1	68	100	0.0
CP008925.1	h6.sal.bam	other	603235	603235	0	+	1	0	68	100	1.0
CP008925.1	h6.sal.bam	other	603236	603236	0	+	1	1	69	101	1.0
CP008925.1	h6.sal.bam	other	603237	603237	0	+	0	1	69	104	0.0
CP008925.1	h6.sal.bam	other	603238	603238	0	+	2	0	70	104	2.0
CP008925.1	h6.sal.bam	other	603239	603239	0	+	0	0	69	106	0.0
CP008925.1	h6.sal.bam	other	603240	603240	0	+	2	1	69	108	2.0
CP008925.1	h6.sal.bam	other	603241	603241	0	+	1	1	67	110	1.0
CP008925.1	h6.sal.bam	other	603242	603242	0	+	0	3	67	110	0.0
CP008925.1	h6.sal.bam	other	603243	603243	0	+	1	0	68	107	1.0
CP008925.1	h6.sal.bam	other	603244	603244	0	+	0	2	67	108	0.0
CP008925.1	h6.sal.bam	other	603245	603245	0	+	4	0	70	106	4.0
CP008925.1	h6.sal.bam	other	603246	603246	0	+	1	0	70	106	1.0
CP008925.1	h6.sal.bam	other	603247	603247	0	+	0	3	70	110	0.0
CP008925.1	h6.sal.bam	other	603248	603248	0	+	0	1	70	111	0.0
CP008925.1	h6.sal.bam	other	603249	603249	0	+	0	1	66	111	0.0
CP008925.1	h6.sal.bam	other	603250	603250	0	+	1	2	67	111	1.0
CP008925.1	h6.sal.bam	other	603251	603251	0	+	1	2	68	110	1.0
CP008925.1	h6.sal.bam	other	603252	603252	0	+	2	2	70	108	2.0
CP008925.1	h6.sal.bam	other	603253	603253	0	+	0	0	65	106	0.0
CP008925.1	h6.sal.bam	other	603254	603254	0	+	1	3	66	109	1.0
CP008925.1	h6.sal.bam	other	603255	603255	0	+	0	0	66	107	0.0
CP008925.1	h6.sal.bam	other	603256	603256	0	+	2	0	67	107	2.0
CP008925.1	h6.sal.bam	other	603257	603257	0	+	2	1	69	107	2.0
CP008925.1	h6.sal.bam	other	603258	603258	0	+	0	2	69	107	0.0
CP008925.1	h6.sal.bam	other	603259	603259	0	+	0	1	69	106	0.0
CP008925.1	h6.sal.bam	other	603260	603260	0	+	2	0	70	105	2.0
CP008925.1	h6.sal.bam	other	603261	603261	0	+	1	1	70	106	1.0
CP008925.1	h6.sal.bam	other	603262	603262	0	+	0	3	68	106	0.0
CP008925.1	h6.sal.bam	other	603263	603263	0	+	0	0	68	109	0.0
CP008925.1	h6.sal.bam	other	603264	603264	0	+	0	0	66	109	0.0
CP008925.1	h6.sal.bam	other	603265	603265	0	+	0	2	66	111	0.0
CP008925.1	h6.sal.bam	other	603266	603266	0	+	1	0	67	112	1.0
CP008925.1	h6.sal.bam	other	603267	603267	0	+	1	0	68	112	1.0
CP008925.1	h6.sal.bam	other	603268	603268	0	+	1	0	68	113	1.0
CP008925.1	h6.sal.bam	other	603269	603269	0	+	1	1	69	113	1.0
CP008925.1	h6.sal.bam	other	603270	603270	0	+	1	1	59	113	1.0
CP008925.1	h6.sal.bam	other	603271	603271	0	+	3	3	62	112	3.0
CP008925.1	h6.sal.bam	other	603272	603272	0	+	1	1	62	109	1.0
CP008925.1	h6.sal.bam	other	603273	603273	0	+	3	2	63	114	3.0
CP008925.1	h6.sal.bam	other	603274	603274	0	+	1	2	64	114	1.0
CP008925.1	h6.sal.bam	other	603275	603275	0	+	0	3	64	113	0.0
CP008925.1	h6.sal.bam	other	603276	603276	0	+	2	1	64	112	2.0
CP008925.1	h6.sal.bam	other	603277	603277	0	+	0	1	62	111	0.0
CP008925.1	h6.sal.bam	other	603278	603278	0	+	0	2	59	110	0.0
CP008925.1	h6.sal.bam	other	603279	603279	0	+	0	4	59	111	0.0
CP008925.1	h6.sal.bam	other	603280	603280	0	+	0	1	56	107	0.0
CP008925.1	h6.sal.bam	other	603281	603281	0	+	0	4	56	109	0.0
CP008925.1	h6.sal.bam	other	603282	603282	0	+	0	1	56	108	0.0
CP008925.1	h6.sal.bam	other	603283	603283	0	+	1	0	57	110	1.0
CP008925.1	h6.sal.bam	other	603284	603284	0	+	1	0	58	114	1.0
CP008925.1	h6.sal.bam	other	603285	603285	0	+	3	0	59	114	3.0
CP008925.1	h6.sal.bam	other	603286	603286	0	+	3	2	62	114	3.0
CP008925.1	h6.sal.bam	other	603287	603287	0	+	3	0	65	115	3.0
CP008925.1	h6.sal.bam	other	603288	603288	0	+	2	6	67	115	2.0
CP008925.1	h6.sal.bam	other	603289	603289	0	+	3	2	69	112	3.0
CP008925.1	h6.sal.bam	other	603290	603290	0	+	0	4	67	110	0.0
CP008925.1	h6.sal.bam	other	603291	603291	0	+	1	4	68	106	1.0
CP008925.1	h6.sal.bam	other	603292	603292	0	+	4	1	70	105	4.0
CP008925.1	h6.sal.bam	other	603293	603293	0	+	0	2	69	106	0.0
CP008925.1	h6.sal.bam	other	603294	603294	0	+	0	3	69	105	0.0
CP008925.1	h6.sal.bam	other	603295	603295	0	+	2	0	71	104	2.0
CP008925.1	h6.sal.bam	other	603296	603296	0	+	2	0	73	105	2.0
CP008925.1	h6.sal.bam	other	603297	603297	0	+	1	0	71	106	1.0
CP008925.1	h6.sal.bam	other	603298	603298	0	+	0	0	71	106	0.0
CP008925.1	h6.sal.bam	other	603299	603299	0	+	0	1	71	106	0.0
CP008925.1	h6.sal.bam	other	603300	603300	0	+	0	0	71	106	0.0
CP008925.1	h6.sal.bam	other	603301	603301	0	+	0	0	70	106	0.0
CP008925.1	h6.sal.bam	other	603302	603302	0	+	0	3	70	106	0.0
CP008925.1	h6.sal.bam	other	603303	603303	0	+	0	0	69	106	0.0
CP008925.1	h6.sal.bam	other	603304	603304	0	+	1	2	69	107	1.0
CP008925.1	h6.sal.bam	other	603305	603305	0	+	1	4	70	105	1.0
CP008925.1	h6.sal.bam	other	603306	603306	0	+	1	2	70	101	1.0
CP008925.1	h6.sal.bam	other	603307	603307	0	+	0	2	70	100	0.0
CP008925.1	h6.sal.bam	other	603308	603308	0	+	0	3	69	98	0.0
CP008925.1	h6.sal.bam	other	603309	603309	0	+	1	2	69	98	1.0
CP008925.1	h6.sal.bam	other	603310	603310	0	+	3	0	72	101	3.0
CP008925.1	h6.sal.bam	other	603311	603311	0	+	1	2	72	101	1.0
CP008925.1	h6.sal.bam	other	603312	603312	0	+	4	1	76	100	4.0
CP008925.1	h6.sal.bam	other	603313	603313	0	+	0	2	74	99	0.0
CP008925.1	h6.sal.bam	other	603314	603314	0	+	1	2	74	101	1.0
CP008925.1	h6.sal.bam	other	603315	603315	0	+	1	3	72	99	1.0
CP008925.1	h6.sal.bam	other	603316	603316	0	+	4	1	76	96	4.0
CP008925.1	h6.sal.bam	other	603317	603317	0	+	2	0	78	95	2.0
CP008925.1	h6.sal.bam	other	603318	603318	0	+	1	1	79	97	1.0
CP008925.1	h6.sal.bam	other	603319	603319	0	+	1	0	80	96	1.0
CP008925.1	h6.sal.bam	other	603320	603320	0	+	1	0	76	102	1.0
CP008925.1	h6.sal.bam	other	603321	603321	0	+	0	5	76	102	0.0
CP008925.1	h6.sal.bam	other	603322	603322	0	+	0	4	76	97	0.0
CP008925.1	h6.sal.bam	other	603323	603323	0	+	2	0	78	95	2.0
CP008925.1	h6.sal.bam	other	603324	603324	0	+	0	1	78	96	0.0
CP008925.1	h6.sal.bam	other	603325	603325	0	+	0	1	77	95	0.0
CP008925.1	h6.sal.bam	other	603326	603326	0	+	0	3	76	96	0.0
CP008925.1	h6.sal.bam	other	603327	603327	0	+	2	0	76	94	2.0
CP008925.1	h6.sal.bam	other	603328	603328	0	+	2	1	77	97	2.0
CP008925.1	h6.sal.bam	other	603329	603329	0	+	0	0	77	97	0.0
CP008925.1	h6.sal.bam	other	603330	603330	0	+	0	0	75	98	0.0
CP008925.1	h6.sal.bam	other	603331	603331	0	+	1	0	73	100	1.0
CP008925.1	h6.sal.bam	other	603332	603332	0	+	2	1	75	103	2.0
CP008925.1	h6.sal.bam	other	603333	603333	0	+	1	1	76	102	1.0
CP008925.1	h6.sal.bam	other	603334	603334	0	+	0	0	76	106	0.0
CP008925.1	h6.sal.bam	other	603335	603335	0	+	1	1	75	107	1.0
CP008925.1	h6.sal.bam	other	603336	603336	0	+	2	1	76	106	2.0
CP008925.1	h6.sal.bam	other	603337	603337	0	+	0	6	76	105	0.0
CP008925.1	h6.sal.bam	other	603338	603338	0	+	1	2	77	101	1.0
CP008925.1	h6.sal.bam	other	603339	603339	0	+	0	3	77	100	0.0
CP008925.1	h6.sal.bam	other	603340	603340	0	+	2	1	79	99	2.0
CP008925.1	h6.sal.bam	other	603341	603341	0	+	0	0	78	100	0.0
CP008925.1	h6.sal.bam	other	603342	603342	0	+	3	1	81	100	3.0
CP008925.1	h6.sal.bam	other	603343	603343	0	+	2	0	82	99	2.0
CP008925.1	h6.sal.bam	other	603344	603344	0	+	1	0	82	106	1.0
CP008925.1	h6.sal.bam	other	603345	603345	0	+	0	2	81	106	0.0
CP008925.1	h6.sal.bam	other	603346	603346	0	+	3	1	81	108	3.0
CP008925.1	h6.sal.bam	other	603347	603347	0	+	0	3	79	109	0.0
CP008925.1	h6.sal.bam	other	603348	603348	0	+	0	2	76	106	0.0
CP008925.1	h6.sal.bam	other	603349	603349	0	+	1	1	77	104	1.0
CP008925.1	h6.sal.bam	other	603350	603350	0	+	6	2	81	104	6.0
CP008925.1	h6.sal.bam	other	603351	603351	0	+	1	0	82	102	1.0
CP008925.1	h6.sal.bam	other	603352	603352	0	+	1	2	83	102	1.0
CP008925.1	h6.sal.bam	other	603353	603353	0	+	1	1	84	105	1.0
CP008925.1	h6.sal.bam	other	603354	603354	0	+	1	0	85	104	1.0
CP008925.1	h6.sal.bam	other	603355	603355	0	+	3	3	88	104	3.0
CP008925.1	h6.sal.bam	other	603356	603356	0	+	2	3	90	107	2.0
CP008925.1	h6.sal.bam	other	603357	603357	0	+	3	3	93	104	3.0
CP008925.1	h6.sal.bam	other	603358	603358	0	+	0	4	92	104	0.0
CP008925.1	h6.sal.bam	other	603359	603359	0	+	0	0	88	100	0.0
CP008925.1	h6.sal.bam	other	603360	603360	0	+	0	1	88	101	0.0
CP008925.1	h6.sal.bam	other	603361	603361	0	+	1	2	86	101	1.0
CP008925.1	h6.sal.bam	other	603362	603362	0	+	1	2	84	103	1.0
CP008925.1	h6.sal.bam	other	603363	603363	0	+	1	1	83	101	1.0
CP008925.1	h6.sal.bam	other	603364	603364	0	+	2	0	82	100	2.0
CP008925.1	h6.sal.bam	other	603365	603365	0	+	2	0	84	100	2.0
CP008925.1	h6.sal.bam	other	603366	603366	0	+	1	3	83	103	1.0
CP008925.1	h6.sal.bam	other	603367	603367	0	+	2	3	80	100	2.0
CP008925.1	h6.sal.bam	other	603368	603368	0	+	1	1	81	100	1.0
CP008925.1	h6.sal.bam	other	603369	603369	0	+	0	2	81	101	0.0
CP008925.1	h6.sal.bam	other	603370	603370	0	+	0	1	80	99	0.0
CP008925.1	h6.sal.bam	other	603371	603371	0	+	2	1	80	98	2.0
CP008925.1	h6.sal.bam	other	603372	603372	0	+	0	0	79	99	0.0
CP008925.1	h6.sal.bam	other	603373	603373	0	+	1	0	80	99	1.0
CP008925.1	h6.sal.bam	other	603374	603374	0	+	3	1	83	106	3.0
CP008925.1	h6.sal.bam	other	603375	603375	0	+	0	0	83	105	0.0
CP008925.1	h6.sal.bam	other	603376	603376	0	+	1	0	84	106	1.0
CP008925.1	h6.sal.bam	other	603377	603377	0	+	1	3	85	110	1.0
CP008925.1	h6.sal.bam	other	603378	603378	0	+	0	1	84	107	0.0
CP008925.1	h6.sal.bam	other	603379	603379	0	+	0	0	84	106	0.0
CP008925.1	h6.sal.bam	other	603380	603380	0	+	0	0	83	106	0.0
CP008925.1	h6.sal.bam	other	603381	603381	0	+	1	1	83	108	1.0
CP008925.1	h6.sal.bam	other	603382	603382	0	+	3	1	86	108	3.0
CP008925.1	h6.sal.bam	other	603383	603383	0	+	0	3	82	108	0.0
CP008925.1	h6.sal.bam	other	603384	603384	0	+	1	3	83	106	1.0
CP008925.1	h6.sal.bam	other	603385	603385	0	+	1	0	84	103	1.0
CP008925.1	h6.sal.bam	other	603386	603386	0	+	0	1	83	103	0.0
CP008925.1	h6.sal.bam	other	603387	603387	0	+	2	2	81	102	2.0
CP008925.1	h6.sal.bam	other	603388	603388	0	+	4	2	85	100	4.0
CP008925.1	h6.sal.bam	other	603389	603389	0	+	3	0	87	98	3.0
CP008925.1	h6.sal.bam	other	603390	603390	0	+	2	0	88	98	2.0
CP008925.1	h6.sal.bam	other	603391	603391	0	+	2	2	85	98	2.0
CP008925.1	h6.sal.bam	other	603392	603392	0	+	1	0	83	100	1.0
CP008925.1	h6.sal.bam	other	603393	603393	0	+	3	4	86	100	3.0
CP008925.1	h6.sal.bam	other	603394	603394	0	+	2	2	88	97	2.0
CP008925.1	h6.sal.bam	other	603395	603395	0	+	1	1	88	95	1.0
CP008925.1	h6.sal.bam	other	603396	603396	0	+	1	0	89	95	1.0
CP008925.1	h6.sal.bam	other	603397	603397	0	+	0	2	89	95	0.0
CP008925.1	h6.sal.bam	other	603398	603398	0	+	2	1	89	93	2.0
CP008925.1	h6.sal.bam	other	603399	603399	0	+	1	0	90	91	1.0
CP008925.1	h6.sal.bam	other	603400	603400	0	+	0	3	90	92	0.0
CP008925.1	h6.sal.bam	other	603401	603401	0	+	2	1	92	91	2.0
CP008925.1	h6.sal.bam	other	603402	603402	0	+	1	2	91	92	1.0
CP008925.1	h6.sal.bam	other	603403	603403	0	+	1	1	90	93	1.0
CP008925.1	h6.sal.bam	other	603404	603404	0	+	1	2	90	92	1.0
CP008925.1	h6.sal.bam	other	603405	603405	0	+	3	1	93	91	3.0
CP008925.1	h6.sal.bam	other	603406	603406	0	+	5	4	98	92	5.0
CP008925.1	h6.sal.bam	other	603407	603407	0	+	1	4	98	88	1.0
CP008925.1	h6.sal.bam	other	603408	603408	0	+	2	1	97	86	2.0
CP008925.1	h6.sal.bam	other	603409	603409	0	+	1	0	98	88	1.0
CP008925.1	h6.sal.bam	other	603410	603410	0	+	1	0	99	90	1.0
CP008925.1	h6.sal.bam	other	603411	603411	0	+	1	1	98	91	1.0
CP008925.1	h6.sal.bam	other	603412	603412	0	+	4	1	101	91	4.0
CP008925.1	h6.sal.bam	other	603413	603413	0	+	1	1	102	92	1.0
CP008925.1	h6.sal.bam	other	603414	603414	0	+	1	2	103	96	1.0
CP008925.1	h6.sal.bam	other	603415	603415	0	+	0	2	101	94	0.0
CP008925.1	h6.sal.bam	other	603416	603416	0	+	4	3	104	96	4.0
CP008925.1	h6.sal.bam	other	603417	603417	0	+	1	4	102	94	1.0
CP008925.1	h6.sal.bam	other	603418	603418	0	+	1	0	100	92	1.0
CP008925.1	h6.sal.bam	other	603419	603419	0	+	2	4	102	93	2.0
CP008925.1	h6.sal.bam	other	603420	603420	0	+	7	2	105	90	7.0
CP008925.1	h6.sal.bam	other	603421	603421	0	+	2	0	107	88	2.0
CP008925.1	h6.sal.bam	other	603422	603422	0	+	0	0	107	92	0.0
CP008925.1	h6.sal.bam	other	603423	603423	0	+	3	1	110	93	3.0
CP008925.1	h6.sal.bam	other	603424	603424	0	+	0	0	109	93	0.0
CP008925.1	h6.sal.bam	other	603425	603425	0	+	1	0	100	95	1.0
CP008925.1	h6.sal.bam	other	603426	603426	0	+	0	0	100	95	0.0
CP008925.1	h6.sal.bam	other	603427	603427	0	+	3	5	103	96	3.0
CP008925.1	h6.sal.bam	other	603428	603428	0	+	2	2	105	91	2.0
CP008925.1	h6.sal.bam	other	603429	603429	0	+	1	4	106	91	1.0
CP008925.1	h6.sal.bam	other	603430	603430	0	+	0	0	104	87	0.0
CP008925.1	h6.sal.bam	other	603431	603431	0	+	2	3	102	92	2.0
CP008925.1	h6.sal.bam	other	603432	603432	0	+	2	0	104	89	2.0
CP008925.1	h6.sal.bam	other	603433	603433	0	+	0	0	104	92	0.0
CP008925.1	h6.sal.bam	other	603434	603434	0	+	1	2	105	96	1.0
CP008925.1	h6.sal.bam	other	603435	603435	0	+	1	2	106	94	1.0
CP008925.1	h6.sal.bam	other	603436	603436	0	+	1	2	106	92	1.0
CP008925.1	h6.sal.bam	other	603437	603437	0	+	3	1	107	92	3.0
CP008925.1	h6.sal.bam	other	603438	603438	0	+	2	2	109	91	2.0
CP008925.1	h6.sal.bam	other	603439	603439	0	+	2	0	108	94	2.0
CP008925.1	h6.sal.bam	other	603440	603440	0	+	2	0	109	95	2.0
CP008925.1	h6.sal.bam	other	603441	603441	0	+	2	0	109	96	2.0
CP008925.1	h6.sal.bam	other	603442	603442	0	+	0	3	109	97	0.0
CP008925.1	h6.sal.bam	other	603443	603443	0	+	0	2	107	96	0.0
CP008925.1	h6.sal.bam	other	603444	603444	0	+	1	1	107	94	1.0
CP008925.1	h6.sal.bam	other	603445	603445	0	+	3	0	110	93	3.0
CP008925.1	h6.sal.bam	other	603446	603446	0	+	0	1	109	93	0.0
CP008925.1	h6.sal.bam	other	603447	603447	0	+	2	2	109	92	2.0
CP008925.1	h6.sal.bam	other	603448	603448	0	+	3	5	112	94	3.0
CP008925.1	h6.sal.bam	other	603449	603449	0	+	1	1	111	89	1.0
CP008925.1	h6.sal.bam	other	603450	603450	0	+	0	4	111	88	0.0
CP008925.1	h6.sal.bam	other	603451	603451	0	+	1	0	111	85	1.0
CP008925.1	h6.sal.bam	other	603452	603452	0	+	2	0	112	89	2.0
CP008925.1	h6.sal.bam	other	603453	603453	0	+	0	1	112	91	0.0
CP008925.1	h6.sal.bam	other	603454	603454	0	+	6	1	118	93	6.0
CP008925.1	h6.sal.bam	other	603455	603455	0	+	2	1	119	95	2.0
CP008925.1	h6.sal.bam	other	603456	603456	0	+	1	0	119	96	1.0
CP008925.1	h6.sal.bam	other	603457	603457	0	+	2	0	118	98	2.0
CP008925.1	h6.sal.bam	other	603458	603458	0	+	0	2	118	99	0.0
CP008925.1	h6.sal.bam	other	603459	603459	0	+	1	0	118	97	1.0
CP008925.1	h6.sal.bam	other	603460	603460	0	+	0	0	117	97	0.0
CP008925.1	h6.sal.bam	other	603461	603461	0	+	0	0	113	97	0.0
CP008925.1	h6.sal.bam	other	603462	603462	0	+	1	0	109	99	1.0
CP008925.1	h6.sal.bam	other	603463	603463	0	+	2	0	110	100	2.0
CP008925.1	h6.sal.bam	other	603464	603464	0	+	4	2	114	101	4.0
CP008925.1	h6.sal.bam	other	603465	603465	0	+	4	2	116	100	4.0
CP008925.1	h6.sal.bam	other	603466	603466	0	+	1	0	115	102	1.0
CP008925.1	h6.sal.bam	other	603467	603467	0	+	3	0	117	102	3.0
CP008925.1	h6.sal.bam	other	603468	603468	0	+	4	0	118	102	4.0
CP008925.1	h6.sal.bam	other	603469	603469	0	+	1	0	116	104	1.0
CP008925.1	h6.sal.bam	other	603470	603470	0	+	2	1	117	104	2.0
CP008925.1	h6.sal.bam	other	603471	603471	0	+	1	0	118	104	1.0
CP008925.1	h6.sal.bam	other	603472	603472	0	+	2	0	120	106	2.0
CP008925.1	h6.sal.bam	other	603473	603473	0	+	5	0	122	109	5.0
CP008925.1	h6.sal.bam	other	603474	603474	0	+	4	2	126	109	4.0
CP008925.1	h6.sal.bam	other	603475	603475	0	+	0	2	126	107	0.0
CP008925.1	h6.sal.bam	other	603476	603476	0	+	2	1	127	109	2.0
CP008925.1	h6.sal.bam	other	603477	603477	0	+	0	3	126	110	0.0
CP008925.1	h6.sal.bam	other	603478	603478	0	+	0	0	122	107	0.0
CP008925.1	h6.sal.bam	other	603479	603479	0	+	1	1	123	108	1.0
CP008925.1	h6.sal.bam	other	603480	603480	0	+	0	2	123	108	0.0
CP008925.1	h6.sal.bam	other	603481	603481	0	+	2	1	117	110	2.0
CP008925.1	h6.sal.bam	other	603482	603482	0	+	0	2	117	111	0.0
CP008925.1	h6.sal.bam	other	603483	603483	0	+	2	2	119	109	2.0
CP008925.1	h6.sal.bam	other	603484	603484	0	+	3	3	119	115	3.0
CP008925.1	h6.sal.bam	other	603485	603485	0	+	1	1	118	115	1.0
CP008925.1	h6.sal.bam	other	603486	603486	0	+	1	1	119	114	1.0
CP008925.1	h6.sal.bam	other	603487	603487	0	+	2	1	118	113	2.0
CP008925.1	h6.sal.bam	other	603488	603488	0	+	4	6	122	113	4.0
CP008925.1	h6.sal.bam	other	603489	603489	0	+	1	1	122	107	1.0
CP008925.1	h6.sal.bam	other	603490	603490	0	+	3	2	125	109	3.0
CP008925.1	h6.sal.bam	other	603491	603491	0	+	1	0	122	107	1.0
CP008925.1	h6.sal.bam	other	603492	603492	0	+	0	2	121	108	0.0
CP008925.1	h6.sal.bam	other	603493	603493	0	+	3	1	124	106	3.0
CP008925.1	h6.sal.bam	other	603494	603494	0	+	1	1	116	105	1.0
CP008925.1	h6.sal.bam	other	603495	603495	0	+	0	2	116	105	0.0
CP008925.1	h6.sal.bam	other	603496	603496	0	+	2	2	116	103	2.0
CP008925.1	h6.sal.bam	other	603497	603497	0	+	0	1	116	101	0.0
CP008925.1	h6.sal.bam	other	603498	603498	0	+	0	1	113	102	0.0
CP008925.1	h6.sal.bam	other	603499	603499	0	+	2	2	115	103	2.0
CP008925.1	h6.sal.bam	other	603500	603500	0	+	1	0	115	103	1.0
CP008925.1	h6.sal.bam	other	603501	603501	0	+	4	2	119	105	4.0
CP008925.1	h6.sal.bam	other	603502	603502	0	+	2	1	118	104	2.0
CP008925.1	h6.sal.bam	other	603503	603503	0	+	0	0	115	108	0.0
CP008925.1	h6.sal.bam	other	603504	603504	0	+	1	2	116	108	1.0
CP008925.1	h6.sal.bam	other	603505	603505	0	+	1	4	116	108	1.0
CP008925.1	h6.sal.bam	other	603506	603506	0	+	0	0	111	106	0.0
CP008925.1	h6.sal.bam	other	603507	603507	0	+	0	3	111	106	0.0
CP008925.1	h6.sal.bam	other	603508	603508	0	+	3	5	114	104	3.0
CP008925.1	h6.sal.bam	other	603509	603509	0	+	2	1	115	103	2.0
CP008925.1	h6.sal.bam	other	603510	603510	0	+	3	0	116	102	3.0
CP008925.1	h6.sal.bam	GTTC	603511	603511	603519	+	1	3	117	102	1.0
CP008925.1	h6.sal.bam	other	603512	603512	0	+	2	4	117	100	2.0
CP008925.1	h6.sal.bam	GTTC	603513	603513	603519	+	0	0	115	97	0.0
CP008925.1	h6.sal.bam	other	603514	603514	0	+	0	0	113	98	0.0
CP008925.1	h6.sal.bam	other	603515	603515	0	+	0	1	110	98	0.0
CP008925.1	h6.sal.bam	other	603516	603516	0	+	1	0	111	100	1.0
CP008925.1	h6.sal.bam	other	603517	603517	0	+	1	2	112	100	1.0
CP008925.1	h6.sal.bam	other	603518	603518	0	+	1	0	112	99	1.0
CP008925.1	h6.sal.bam	other	603519	603519	0	+	2	0	114	103	2.0
CP008925.1	h6.sal.bam	other	603520	603520	0	+	2	2	113	103	2.0
CP008925.1	h6.sal.bam	other	603521	603521	0	+	1	1	114	101	1.0
CP008925.1	h6.sal.bam	other	603522	603522	0	+	1	1	113	101	1.0
CP008925.1	h6.sal.bam	other	603523	603523	0	+	3	0	113	101	3.0
CP008925.1	h6.sal.bam	other	603524	603524	0	+	2	0	114	101	2.0
CP008925.1	h6.sal.bam	other	603525	603525	0	+	3	1	117	105	3.0
CP008925.1	h6.sal.bam	other	603526	603526	0	+	5	5	119	107	5.0
CP008925.1	h6.sal.bam	other	603527	603527	0	+	3	2	122	102	3.0
CP008925.1	h6.sal.bam	GTTC	603528	603528	603519	+	3	3	125	102	3.0
CP008925.1	h6.sal.bam	other	603529	603529	0	+	0	2	118	99	0.0
CP008925.1	h6.sal.bam	GTTC	603530	603530	603519	+	2	2	115	98	2.0
CP008925.1	h6.sal.bam	other	603531	603531	0	+	4	1	119	97	4.0
CP008925.1	h6.sal.bam	other	603532	603532	0	+	1	1	120	96	1.0
CP008925.1	h6.sal.bam	other	603533	603533	0	+	2	0	122	102	2.0
CP008925.1	h6.sal.bam	other	603534	603534	0	+	0	0	121	104	0.0
CP008925.1	h6.sal.bam	other	603535	603535	0	+	0	0	120	106	0.0
CP008925.1	h6.sal.bam	other	603536	603536	0	+	2	2	119	110	2.0
CP008925.1	h6.sal.bam	other	603537	603537	0	+	1	1	120	110	1.0
CP008925.1	h6.sal.bam	other	603538	603538	0	+	1	1	121	109	1.0
CP008925.1	h6.sal.bam	other	603539	603539	0	+	1	1	118	108	1.0
CP008925.1	h6.sal.bam	other	603540	603540	0	+	0	4	114	107	0.0
CP008925.1	h6.sal.bam	other	603541	603541	0	+	1	1	114	103	1.0
CP008925.1	h6.sal.bam	other	603542	603542	0	+	2	0	113	104	2.0
CP008925.1	h6.sal.bam	other	603543	603543	0	+	0	1	110	105	0.0
CP008925.1	h6.sal.bam	other	603544	603544	0	+	0	0	107	105	0.0
CP008925.1	h6.sal.bam	other	603545	603545	0	+	0	1	107	108	0.0
CP008925.1	h6.sal.bam	other	603546	603546	0	+	0	2	104	108	0.0
CP008925.1	h6.sal.bam	other	603547	603547	0	+	1	3	99	106	1.0
CP008925.1	h6.sal.bam	other	603548	603548	0	+	0	0	99	103	0.0
CP008925.1	h6.sal.bam	other	603549	603549	0	+	2	2	99	106	2.0
CP008925.1	h6.sal.bam	other	603550	603550	0	+	0	2	99	104	0.0
CP008925.1	h6.sal.bam	other	603551	603551	0	+	3	2	100	103	3.0
CP008925.1	h6.sal.bam	other	603552	603552	0	+	4	0	104	101	4.0
CP008925.1	h6.sal.bam	other	603553	603553	0	+	5	1	108	102	5.0
CP008925.1	h6.sal.bam	other	603554	603554	0	+	2	1	110	101	2.0
CP008925.1	h6.sal.bam	other	603555	603555	0	+	4	5	112	100	4.0
CP008925.1	h6.sal.bam	other	603556	603556	0	+	2	1	114	95	2.0
CP008925.1	h6.sal.bam	other	603557	603557	0	+	1	0	112	96	1.0
CP008925.1	h6.sal.bam	GTTC	603558	603558	603566	+	0	8	109	99	0.0
CP008925.1	h6.sal.bam	other	603559	603559	0	+	0	3	109	91	0.0
CP008925.1	h6.sal.bam	GTTC	603560	603560	603566	+	0	0	108	89	0.0
CP008925.1	h6.sal.bam	other	603561	603561	0	+	3	0	109	91	3.0
CP008925.1	h6.sal.bam	other	603562	603562	0	+	1	1	106	93	1.0
CP008925.1	h6.sal.bam	other	603563	603563	0	+	4	0	110	92	4.0
CP008925.1	h6.sal.bam	other	603564	603564	0	+	0	3	105	93	0.0
CP008925.1	h6.sal.bam	other	603565	603565	0	+	1	0	106	90	1.0
CP008925.1	h6.sal.bam	other	603566	603566	0	+	1	1	107	90	1.0
CP008925.1	h6.sal.bam	other	603567	603567	0	+	1	0	108	89	1.0
CP008925.1	h6.sal.bam	other	603568	603568	0	+	0	0	105	91	0.0
CP008925.1	h6.sal.bam	other	603569	603569	0	+	3	1	107	91	3.0
CP008925.1	h6.sal.bam	other	603570	603570	0	+	1	0	108	91	1.0
CP008925.1	h6.sal.bam	other	603571	603571	0	+	1	1	107	91	1.0
CP008925.1	h6.sal.bam	other	603572	603572	0	+	2	1	109	90	2.0
CP008925.1	h6.sal.bam	other	603573	603573	0	+	0	3	109	91	0.0
CP008925.1	h6.sal.bam	other	603574	603574	0	+	1	2	108	90	1.0
CP008925.1	h6.sal.bam	GTTC	603575	603575	603566	+	0	2	107	88	0.0
CP008925.1	h6.sal.bam	other	603576	603576	0	+	1	1	104	86	1.0
CP008925.1	h6.sal.bam	GTTC	603577	603577	603566	+	3	5	105	85	3.0
CP008925.1	h6.sal.bam	other	603578	603578	0	+	3	2	107	81	3.0
CP008925.1	h6.sal.bam	other	603579	603579	0	+	3	1	110	79	3.0
CP008925.1	h6.sal.bam	other	603580	603580	0	+	0	1	109	80	0.0
CP008925.1	h6.sal.bam	other	603581	603581	0	+	1	0	110	80	1.0
CP008925.1	h6.sal.bam	other	603582	603582	0	+	0	1	110	85	0.0
CP008925.1	h6.sal.bam	other	603583	603583	0	+	0	4	105	84	0.0
CP008925.1	h6.sal.bam	other	603584	603584	0	+	2	0	102	81	2.0
CP008925.1	h6.sal.bam	other	603585	603585	0	+	0	1	102	81	0.0
CP008925.1	h6.sal.bam	other	603586	603586	0	+	1	1	103	82	1.0
CP008925.1	h6.sal.bam	other	603587	603587	0	+	2	1	104	81	2.0
CP008925.1	h6.sal.bam	other	603588	603588	0	+	1	1	105	80	1.0
CP008925.1	h6.sal.bam	other	603589	603589	0	+	1	0	106	80	1.0
CP008925.1	h6.sal.bam	other	603590	603590	0	+	1	3	107	82	1.0
CP008925.1	h6.sal.bam	other	603591	603591	0	+	0	3	106	81	0.0
CP008925.1	h6.sal.bam	other	603592	603592	0	+	1	1	106	82	1.0
CP008925.1	h6.sal.bam	other	603593	603593	0	+	2	0	107	82	2.0
CP008925.1	h6.sal.bam	other	603594	603594	0	+	4	0	106	83	4.0
CP008925.1	h6.sal.bam	other	603595	603595	0	+	3	0	109	83	3.0
CP008925.1	h6.sal.bam	other	603596	603596	0	+	1	1	110	84	1.0
CP008925.1	h6.sal.bam	other	603597	603597	0	+	0	0	108	83	0.0
CP008925.1	h6.sal.bam	other	603598	603598	0	+	0	0	104	86	0.0
CP008925.1	h6.sal.bam	other	603599	603599	0	+	3	4	99	86	3.0
CP008925.1	h6.sal.bam	other	603600	603600	0	+	0	3	99	82	0.0
CP008925.1	h6.sal.bam	other	603601	603601	0	+	0	1	99	79	0.0
CP008925.1	h6.sal.bam	other	603602	603602	0	+	3	1	99	80	3.0
CP008925.1	h6.sal.bam	other	603603	603603	0	+	2	0	99	82	2.0
CP008925.1	h6.sal.bam	other	603604	603604	0	+	0	1	98	82	0.0
CP008925.1	h6.sal.bam	other	603605	603605	0	+	1	1	97	81	1.0
CP008925.1	h6.sal.bam	other	603606	603606	0	+	3	0	96	80	3.0
CP008925.1	h6.sal.bam	GTTC	603607	603607	603615	+	0	7	95	80	0.0
CP008925.1	h6.sal.bam	other	603608	603608	0	+	1	2	94	81	1.0
CP008925.1	h6.sal.bam	GTTC	603609	603609	603615	+	2	2	96	79	2.0
CP008925.1	h6.sal.bam	other	603610	603610	0	+	3	4	99	79	3.0
CP008925.1	h6.sal.bam	other	603611	603611	0	+	1	2	98	75	1.0
CP008925.1	h6.sal.bam	other	603612	603612	0	+	2	0	99	74	2.0
CP008925.1	h6.sal.bam	other	603613	603613	0	+	4	0	102	74	4.0
CP008925.1	h6.sal.bam	other	603614	603614	0	+	1	0	102	74	1.0
CP008925.1	h6.sal.bam	other	603615	603615	0	+	0	2	102	77	0.0
CP008925.1	h6.sal.bam	other	603616	603616	0	+	3	1	104	76	3.0
CP008925.1	h6.sal.bam	other	603617	603617	0	+	0	1	101	75	0.0
CP008925.1	h6.sal.bam	other	603618	603618	0	+	0	0	101	76	0.0
CP008925.1	h6.sal.bam	other	603619	603619	0	+	4	3	105	76	4.0
CP008925.1	h6.sal.bam	other	603620	603620	0	+	0	1	105	78	0.0
CP008925.1	h6.sal.bam	other	603621	603621	0	+	2	0	106	80	2.0
CP008925.1	h6.sal.bam	other	603622	603622	0	+	1	1	105	81	1.0
CP008925.1	h6.sal.bam	other	603623	603623	0	+	0	2	104	82	0.0
CP008925.1	h6.sal.bam	GTTC	603624	603624	603615	+	1	0	105	80	1.0
CP008925.1	h6.sal.bam	other	603625	603625	0	+	1	1	106	81	1.0
CP008925.1	h6.sal.bam	GTTC	603626	603626	603615	+	1	0	105	81	1.0
CP008925.1	h6.sal.bam	other	603627	603627	0	+	1	1	95	82	1.0
CP008925.1	h6.sal.bam	other	603628	603628	0	+	0	0	95	81	0.0
CP008925.1	h6.sal.bam	other	603629	603629	0	+	1	0	96	83	1.0
CP008925.1	h6.sal.bam	other	603630	603630	0	+	0	1	92	87	0.0
CP008925.1	h6.sal.bam	other	603631	603631	0	+	2	1	92	87	2.0
CP008925.1	h6.sal.bam	other	603632	603632	0	+	0	3	91	86	0.0
CP008925.1	h6.sal.bam	other	603633	603633	0	+	0	1	91	85	0.0
CP008925.1	h6.sal.bam	other	603634	603634	0	+	0	0	91	89	0.0
CP008925.1	h6.sal.bam	other	603635	603635	0	+	2	2	92	89	2.0
CP008925.1	h6.sal.bam	other	603636	603636	0	+	4	2	94	88	4.0
CP008925.1	h6.sal.bam	other	603637	603637	0	+	0	0	93	86	0.0
CP008925.1	h6.sal.bam	other	603638	603638	0	+	3	1	92	86	3.0
CP008925.1	h6.sal.bam	other	603639	603639	0	+	0	0	92	86	0.0
CP008925.1	h6.sal.bam	other	603640	603640	0	+	1	0	92	100	1.0
CP008925.1	h6.sal.bam	other	603641	603641	0	+	3	2	94	103	3.0
CP008925.1	h6.sal.bam	other	603642	603642	0	+	0	0	93	105	0.0
CP008925.1	h6.sal.bam	other	603643	603643	0	+	4	0	97	106	4.0
CP008925.1	h6.sal.bam	other	603644	603644	0	+	1	1	93	107	1.0
CP008925.1	h6.sal.bam	other	603645	603645	0	+	3	1	96	108	3.0
CP008925.1	h6.sal.bam	other	603646	603646	0	+	1	1	97	108	1.0
CP008925.1	h6.sal.bam	other	603647	603647	0	+	3	0	99	107	3.0
CP008925.1	h6.sal.bam	other	603648	603648	0	+	0	2	97	108	0.0
CP008925.1	h6.sal.bam	other	603649	603649	0	+	3	0	99	107	3.0
CP008925.1	h6.sal.bam	other	603650	603650	0	+	0	0	99	107	0.0
CP008925.1	h6.sal.bam	other	603651	603651	0	+	0	0	99	108	0.0
CP008925.1	h6.sal.bam	other	603652	603652	0	+	2	1	98	108	2.0
CP008925.1	h6.sal.bam	other	603653	603653	0	+	1	0	94	109	1.0
CP008925.1	h6.sal.bam	other	603654	603654	0	+	1	2	95	111	1.0
CP008925.1	h6.sal.bam	other	603655	603655	0	+	1	1	96	109	1.0
CP008925.1	h6.sal.bam	other	603656	603656	0	+	1	5	96	110	1.0
CP008925.1	h6.sal.bam	other	603657	603657	0	+	1	0	97	108	1.0
CP008925.1	h6.sal.bam	other	603658	603658	0	+	1	1	98	108	1.0
CP008925.1	h6.sal.bam	other	603659	603659	0	+	3	2	99	108	3.0
CP008925.1	h6.sal.bam	other	603660	603660	0	+	1	0	99	107	1.0
CP008925.1	h6.sal.bam	other	603661	603661	0	+	0	1	97	108	0.0
CP008925.1	h6.sal.bam	other	603662	603662	0	+	0	0	97	107	0.0
CP008925.1	h6.sal.bam	other	603663	603663	0	+	2	1	98	109	2.0
CP008925.1	h6.sal.bam	other	603664	603664	0	+	0	1	97	110	0.0
CP008925.1	h6.sal.bam	other	603665	603665	0	+	2	2	97	111	2.0
CP008925.1	h6.sal.bam	other	603666	603666	0	+	0	4	97	109	0.0
CP008925.1	h6.sal.bam	other	603667	603667	0	+	0	1	97	109	0.0
CP008925.1	h6.sal.bam	other	603668	603668	0	+	0	1	95	110	0.0
CP008925.1	h6.sal.bam	other	603669	603669	0	+	1	0	88	110	1.0
CP008925.1	h6.sal.bam	other	603670	603670	0	+	2	1	90	110	2.0
CP008925.1	h6.sal.bam	other	603671	603671	0	+	3	0	91	109	3.0
CP008925.1	h6.sal.bam	other	603672	603672	0	+	1	4	92	112	1.0
CP008925.1	h6.sal.bam	other	603673	603673	0	+	2	0	94	108	2.0
CP008925.1	h6.sal.bam	other	603674	603674	0	+	2	1	93	108	2.0
CP008925.1	h6.sal.bam	other	603675	603675	0	+	0	0	91	107	0.0
CP008925.1	h6.sal.bam	other	603676	603676	0	+	0	1	91	112	0.0
CP008925.1	h6.sal.bam	other	603677	603677	0	+	0	3	89	111	0.0
CP008925.1	h6.sal.bam	other	603678	603678	0	+	2	0	91	108	2.0
CP008925.1	h6.sal.bam	other	603679	603679	0	+	0	1	91	110	0.0
CP008925.1	h6.sal.bam	other	603680	603680	0	+	1	3	91	112	1.0
CP008925.1	h6.sal.bam	other	603681	603681	0	+	2	1	89	109	2.0
CP008925.1	h6.sal.bam	other	603682	603682	0	+	0	3	88	108	0.0
CP008925.1	h6.sal.bam	other	603683	603683	0	+	1	2	89	105	1.0
CP008925.1	h6.sal.bam	other	603684	603684	0	+	0	1	88	103	0.0
CP008925.1	h6.sal.bam	other	603685	603685	0	+	2	0	87	104	2.0
CP008925.1	h6.sal.bam	other	603686	603686	0	+	2	1	88	104	2.0
CP008925.1	h6.sal.bam	other	603687	603687	0	+	1	1	83	105	1.0
CP008925.1	h6.sal.bam	other	603688	603688	0	+	0	1	83	105	0.0
CP008925.1	h6.sal.bam	other	603689	603689	0	+	1	2	83	106	1.0
CP008925.1	h6.sal.bam	other	603690	603690	0	+	0	0	83	104	0.0
CP008925.1	h6.sal.bam	other	603691	603691	0	+	2	2	82	108	2.0
CP008925.1	h6.sal.bam	other	603692	603692	0	+	3	0	85	106	3.0
CP008925.1	h6.sal.bam	other	603693	603693	0	+	1	0	85	106	1.0
CP008925.1	h6.sal.bam	other	603694	603694	0	+	0	5	80	110	0.0
CP008925.1	h6.sal.bam	other	603695	603695	0	+	0	4	80	105	0.0
CP008925.1	h6.sal.bam	other	603696	603696	0	+	0	2	80	101	0.0
CP008925.1	h6.sal.bam	GAAC	603697	603697	603705	+	0	3	79	101	0.0
CP008925.1	h6.sal.bam	other	603698	603698	0	+	1	0	80	98	1.0
CP008925.1	h6.sal.bam	GAAC	603699	603699	603705	+	0	1	80	100	0.0
CP008925.1	h6.sal.bam	other	603700	603700	0	+	1	1	80	100	1.0
CP008925.1	h6.sal.bam	other	603701	603701	0	+	1	0	80	100	1.0
CP008925.1	h6.sal.bam	other	603702	603702	0	+	0	0	79	101	0.0
CP008925.1	h6.sal.bam	other	603703	603703	0	+	5	3	84	101	5.0
CP008925.1	h6.sal.bam	other	603704	603704	0	+	0	3	83	98	0.0
CP008925.1	h6.sal.bam	other	603705	603705	0	+	1	1	84	100	1.0
CP008925.1	h6.sal.bam	other	603706	603706	0	+	0	0	82	101	0.0
CP008925.1	h6.sal.bam	other	603707	603707	0	+	1	1	83	102	1.0
CP008925.1	h6.sal.bam	other	603708	603708	0	+	0	4	83	103	0.0
CP008925.1	h6.sal.bam	other	603709	603709	0	+	2	0	85	99	2.0
CP008925.1	h6.sal.bam	other	603710	603710	0	+	1	0	84	99	1.0
CP008925.1	h6.sal.bam	other	603711	603711	0	+	3	0	80	100	3.0
CP008925.1	h6.sal.bam	other	603712	603712	0	+	1	1	81	103	1.0
CP008925.1	h6.sal.bam	other	603713	603713	0	+	2	0	82	103	2.0
CP008925.1	h6.sal.bam	GAAC	603714	603714	603705	+	2	15	84	104	2.0
CP008925.1	h6.sal.bam	other	603715	603715	0	+	2	1	86	91	2.0
CP008925.1	h6.sal.bam	GAAC	603716	603716	603705	+	17	4	100	91	17.0
CP008925.1	h6.sal.bam	other	603717	603717	0	+	1	1	101	87	1.0
CP008925.1	h6.sal.bam	other	603718	603718	0	+	0	1	97	86	0.0
CP008925.1	h6.sal.bam	other	603719	603719	0	+	1	2	97	85	1.0
CP008925.1	h6.sal.bam	other	603720	603720	0	+	0	1	94	84	0.0
CP008925.1	h6.sal.bam	other	603721	603721	0	+	0	1	90	84	0.0
CP008925.1	h6.sal.bam	other	603722	603722	0	+	0	0	90	83	0.0
CP008925.1	h6.sal.bam	other	603723	603723	0	+	0	1	87	83	0.0
CP008925.1	h6.sal.bam	other	603724	603724	0	+	0	0	87	82	0.0
CP008925.1	h6.sal.bam	other	603725	603725	0	+	0	1	87	82	0.0
CP008925.1	h6.sal.bam	other	603726	603726	0	+	1	0	88	81	1.0
CP008925.1	h6.sal.bam	other	603727	603727	0	+	2	2	87	81	2.0
CP008925.1	h6.sal.bam	other	603728	603728	0	+	1	2	88	79	1.0
CP008925.1	h6.sal.bam	other	603729	603729	0	+	0	1	87	80	0.0
CP008925.1	h6.sal.bam	other	603730	603730	0	+	1	1	87	80	1.0
CP008925.1	h6.sal.bam	other	603731	603731	0	+	1	3	85	79	1.0
CP008925.1	h6.sal.bam	other	603732	603732	0	+	0	1	85	77	0.0
CP008925.1	h6.sal.bam	other	603733	603733	0	+	0	0	85	76	0.0
CP008925.1	h6.sal.bam	other	603734	603734	0	+	0	1	82	77	0.0
CP008925.1	h6.sal.bam	other	603735	603735	0	+	1	1	82	77	1.0
CP008925.1	h6.sal.bam	other	603736	603736	0	+	5	1	87	77	5.0
CP008925.1	h6.sal.bam	other	603737	603737	0	+	0	1	87	76	0.0
CP008925.1	h6.sal.bam	other	603738	603738	0	+	2	2	87	79	2.0
CP008925.1	h6.sal.bam	other	603739	603739	0	+	0	2	85	77	0.0
CP008925.1	h6.sal.bam	other	603740	603740	0	+	0	0	85	77	0.0
CP008925.1	h6.sal.bam	other	603741	603741	0	+	1	4	86	82	1.0
CP008925.1	h6.sal.bam	other	603742	603742	0	+	1	2	87	81	1.0
CP008925.1	h6.sal.bam	other	603743	603743	0	+	1	1	87	79	1.0
CP008925.1	h6.sal.bam	other	603744	603744	0	+	2	1	89	78	2.0
CP008925.1	h6.sal.bam	other	603745	603745	0	+	0	1	87	79	0.0
CP008925.1	h6.sal.bam	other	603746	603746	0	+	2	1	81	78	2.0
CP008925.1	h6.sal.bam	other	603747	603747	0	+	1	1	82	78	1.0
CP008925.1	h6.sal.bam	other	603748	603748	0	+	0	1	82	77	0.0
CP008925.1	h6.sal.bam	other	603749	603749	0	+	0	3	82	76	0.0
CP008925.1	h6.sal.bam	other	603750	603750	0	+	2	0	84	73	2.0
CP008925.1	h6.sal.bam	other	603751	603751	0	+	2	0	84	73	2.0
CP008925.1	h6.sal.bam	other	603752	603752	0	+	0	2	84	73	0.0
CP008925.1	h6.sal.bam	other	603753	603753	0	+	0	3	84	72	0.0
CP008925.1	h6.sal.bam	other	603754	603754	0	+	0	0	84	69	0.0
CP008925.1	h6.sal.bam	other	603755	603755	0	+	2	0	83	71	2.0
CP008925.1	h6.sal.bam	other	603756	603756	0	+	1	0	84	73	1.0
CP008925.1	h6.sal.bam	other	603757	603757	0	+	1	0	85	75	1.0
CP008925.1	h6.sal.bam	other	603758	603758	0	+	0	1	84	77	0.0
CP008925.1	h6.sal.bam	other	603759	603759	0	+	4	1	86	78	4.0
CP008925.1	h6.sal.bam	other	603760	603760	0	+	0	0	84	78	0.0
CP008925.1	h6.sal.bam	other	603761	603761	0	+	0	3	84	79	0.0
CP008925.1	h6.sal.bam	other	603762	603762	0	+	0	2	83	76	0.0
CP008925.1	h6.sal.bam	other	603763	603763	0	+	2	0	85	74	2.0
CP008925.1	h6.sal.bam	other	603764	603764	0	+	3	0	85	74	3.0
CP008925.1	h6.sal.bam	other	603765	603765	0	+	1	4	86	76	1.0
CP008925.1	h6.sal.bam	other	603766	603766	0	+	2	0	88	72	2.0
CP008925.1	h6.sal.bam	other	603767	603767	0	+	1	4	86	75	1.0
CP008925.1	h6.sal.bam	other	603768	603768	0	+	2	0	87	72	2.0
CP008925.1	h6.sal.bam	other	603769	603769	0	+	4	0	90	74	4.0
CP008925.1	h6.sal.bam	other	603770	603770	0	+	0	0	89	74	0.0
CP008925.1	h6.sal.bam	other	603771	603771	0	+	1	2	90	76	1.0
CP008925.1	h6.sal.bam	other	603772	603772	0	+	0	0	90	76	0.0
CP008925.1	h6.sal.bam	other	603773	603773	0	+	1	2	91	78	1.0
CP008925.1	h6.sal.bam	other	603774	603774	0	+	1	2	92	76	1.0
CP008925.1	h6.sal.bam	other	603775	603775	0	+	1	0	91	76	1.0
CP008925.1	h6.sal.bam	other	603776	603776	0	+	2	1	93	80	2.0
CP008925.1	h6.sal.bam	other	603777	603777	0	+	0	2	93	79	0.0
CP008925.1	h6.sal.bam	other	603778	603778	0	+	2	3	90	77	2.0
CP008925.1	h6.sal.bam	other	603779	603779	0	+	1	0	91	74	1.0
CP008925.1	h6.sal.bam	other	603780	603780	0	+	1	2	91	76	1.0
CP008925.1	h6.sal.bam	other	603781	603781	0	+	2	1	93	75	2.0
CP008925.1	h6.sal.bam	other	603782	603782	0	+	2	2	94	75	2.0
CP008925.1	h6.sal.bam	other	603783	603783	0	+	3	0	97	73	3.0
CP008925.1	h6.sal.bam	other	603784	603784	0	+	2	0	96	75	2.0
CP008925.1	h6.sal.bam	other	603785	603785	0	+	0	4	92	75	0.0
CP008925.1	h6.sal.bam	other	603786	603786	0	+	1	0	93	71	1.0
CP008925.1	h6.sal.bam	other	603787	603787	0	+	1	2	93	75	1.0
CP008925.1	h6.sal.bam	other	603788	603788	0	+	0	0	72	76	0.0
CP008925.1	h6.sal.bam	other	603789	603789	0	+	0	2	72	76	0.0
CP008925.1	h6.sal.bam	other	603790	603790	0	+	1	1	73	74	1.0
CP008925.1	h6.sal.bam	other	603791	603791	0	+	1	0	73	76	1.0
CP008925.1	h6.sal.bam	other	603792	603792	0	+	0	0	73	76	0.0
CP008925.1	h6.sal.bam	other	603793	603793	0	+	1	1	73	77	1.0
CP008925.1	h6.sal.bam	other	603794	603794	0	+	0	0	73	76	0.0
CP008925.1	h6.sal.bam	other	603795	603795	0	+	1	1	74	76	1.0
CP008925.1	h6.sal.bam	other	603796	603796	0	+	2	0	76	77	2.0
CP008925.1	h6.sal.bam	other	603797	603797	0	+	0	0	76	77	0.0
CP008925.1	h6.sal.bam	other	603798	603798	0	+	0	0	76	78	0.0
CP008925.1	h6.sal.bam	other	603799	603799	0	+	1	0	77	79	1.0
CP008925.1	h6.sal.bam	other	603800	603800	0	+	4	0	80	79	4.0
CP008925.1	h6.sal.bam	other	603801	603801	0	+	0	0	80	79	0.0
CP008925.1	h6.sal.bam	other	603802	603802	0	+	0	2	78	80	0.0
CP008925.1	h6.sal.bam	other	603803	603803	0	+	1	2	78	79	1.0
CP008925.1	h6.sal.bam	other	603804	603804	0	+	3	1	80	78	3.0
CP008925.1	h6.sal.bam	other	603805	603805	0	+	0	1	80	78	0.0
CP008925.1	h6.sal.bam	other	603806	603806	0	+	1	0	80	82	1.0
CP008925.1	h6.sal.bam	other	603807	603807	0	+	1	1	81	82	1.0
CP008925.1	h6.sal.bam	other	603808	603808	0	+	1	1	82	84	1.0
CP008925.1	h6.sal.bam	other	603809	603809	0	+	1	1	82	86	1.0
CP008925.1	h6.sal.bam	other	603810	603810	0	+	2	0	79	86	2.0
CP008925.1	h6.sal.bam	other	603811	603811	0	+	1	3	80	88	1.0
CP008925.1	h6.sal.bam	other	603812	603812	0	+	3	1	83	90	3.0
CP008925.1	h6.sal.bam	other	603813	603813	0	+	4	0	85	90	4.0
CP008925.1	h6.sal.bam	other	603814	603814	0	+	2	2	87	90	2.0
CP008925.1	h6.sal.bam	other	603815	603815	0	+	0	5	86	89	0.0
CP008925.1	h6.sal.bam	other	603816	603816	0	+	0	3	84	86	0.0
CP008925.1	h6.sal.bam	other	603817	603817	0	+	2	0	86	84	2.0
CP008925.1	h6.sal.bam	other	603818	603818	0	+	1	0	87	86	1.0
CP008925.1	h6.sal.bam	other	603819	603819	0	+	0	2	85	87	0.0
CP008925.1	h6.sal.bam	other	603820	603820	0	+	0	0	83	89	0.0
CP008925.1	h6.sal.bam	other	603821	603821	0	+	3	1	85	89	3.0
CP008925.1	h6.sal.bam	other	603822	603822	0	+	0	0	85	90	0.0
CP008925.1	h6.sal.bam	other	603823	603823	0	+	1	0	86	92	1.0
CP008925.1	h6.sal.bam	other	603824	603824	0	+	1	0	87	94	1.0
CP008925.1	h6.sal.bam	other	603825	603825	0	+	0	0	85	94	0.0
CP008925.1	h6.sal.bam	other	603826	603826	0	+	1	0	84	95	1.0
CP008925.1	h6.sal.bam	other	603827	603827	0	+	1	1	85	98	1.0
CP008925.1	h6.sal.bam	other	603828	603828	0	+	1	0	86	98	1.0
CP008925.1	h6.sal.bam	other	603829	603829	0	+	1	1	86	98	1.0
CP008925.1	h6.sal.bam	other	603830	603830	0	+	3	2	88	97	3.0
CP008925.1	h6.sal.bam	other	603831	603831	0	+	2	2	89	95	2.0
CP008925.1	h6.sal.bam	other	603832	603832	0	+	2	2	89	97	2.0
CP008925.1	h6.sal.bam	other	603833	603833	0	+	0	2	89	95	0.0
CP008925.1	h6.sal.bam	other	603834	603834	0	+	2	1	87	94	2.0
CP008925.1	h6.sal.bam	other	603835	603835	0	+	1	1	88	95	1.0
CP008925.1	h6.sal.bam	other	603836	603836	0	+	2	0	90	94	2.0
CP008925.1	h6.sal.bam	other	603837	603837	0	+	3	0	93	95	3.0
CP008925.1	h6.sal.bam	other	603838	603838	0	+	3	0	90	96	3.0
CP008925.1	h6.sal.bam	other	603839	603839	0	+	1	2	91	98	1.0
CP008925.1	h6.sal.bam	other	603840	603840	0	+	0	1	91	96	0.0
CP008925.1	h6.sal.bam	other	603841	603841	0	+	1	3	91	98	1.0
CP008925.1	h6.sal.bam	other	603842	603842	0	+	0	0	90	96	0.0
CP008925.1	h6.sal.bam	other	603843	603843	0	+	2	3	90	97	2.0
CP008925.1	h6.sal.bam	other	603844	603844	0	+	2	1	88	96	2.0
CP008925.1	h6.sal.bam	other	603845	603845	0	+	1	0	89	96	1.0
CP008925.1	h6.sal.bam	other	603846	603846	0	+	1	2	86	97	1.0
CP008925.1	h6.sal.bam	other	603847	603847	0	+	1	2	87	97	1.0
CP008925.1	h6.sal.bam	other	603848	603848	0	+	0	1	86	97	0.0
CP008925.1	h6.sal.bam	other	603849	603849	0	+	0	2	86	96	0.0
CP008925.1	h6.sal.bam	other	603850	603850	0	+	0	3	86	94	0.0
CP008925.1	h6.sal.bam	other	603851	603851	0	+	0	0	84	96	0.0
CP008925.1	h6.sal.bam	other	603852	603852	0	+	0	0	84	97	0.0
CP008925.1	h6.sal.bam	other	603853	603853	0	+	2	2	85	98	2.0
CP008925.1	h6.sal.bam	other	603854	603854	0	+	3	1	87	96	3.0
CP008925.1	h6.sal.bam	other	603855	603855	0	+	1	1	87	96	1.0
CP008925.1	h6.sal.bam	other	603856	603856	0	+	0	0	85	95	0.0
CP008925.1	h6.sal.bam	other	603857	603857	0	+	1	0	84	96	1.0
CP008925.1	h6.sal.bam	other	603858	603858	0	+	1	2	81	97	1.0
CP008925.1	h6.sal.bam	other	603859	603859	0	+	0	0	79	95	0.0
CP008925.1	h6.sal.bam	other	603860	603860	0	+	1	3	80	95	1.0
CP008925.1	h6.sal.bam	other	603861	603861	0	+	2	1	81	95	2.0
CP008925.1	h6.sal.bam	other	603862	603862	0	+	0	3	81	94	0.0
CP008925.1	h6.sal.bam	other	603863	603863	0	+	2	0	82	92	2.0
CP008925.1	h6.sal.bam	other	603864	603864	0	+	1	1	81	92	1.0
CP008925.1	h6.sal.bam	other	603865	603865	0	+	0	3	81	95	0.0
CP008925.1	h6.sal.bam	other	603866	603866	0	+	2	0	83	93	2.0
CP008925.1	h6.sal.bam	other	603867	603867	0	+	2	1	85	95	2.0
CP008925.1	h6.sal.bam	other	603868	603868	0	+	2	0	86	94	2.0
CP008925.1	h6.sal.bam	other	603869	603869	0	+	2	2	88	94	2.0
CP008925.1	h6.sal.bam	other	603870	603870	0	+	0	0	87	94	0.0
CP008925.1	h6.sal.bam	other	603871	603871	0	+	1	1	86	95	1.0
CP008925.1	h6.sal.bam	other	603872	603872	0	+	2	0	88	94	2.0
CP008925.1	h6.sal.bam	other	603873	603873	0	+	2	0	90	94	2.0
CP008925.1	h6.sal.bam	other	603874	603874	0	+	2	0	91	94	2.0
CP008925.1	h6.sal.bam	other	603875	603875	0	+	2	1	89	95	2.0
CP008925.1	h6.sal.bam	other	603876	603876	0	+	1	0	89	95	1.0
CP008925.1	h6.sal.bam	other	603877	603877	0	+	1	1	89	99	1.0
CP008925.1	h6.sal.bam	other	603878	603878	0	+	0	3	89	98	0.0
CP008925.1	h6.sal.bam	other	603879	603879	0	+	0	1	87	97	0.0
CP008925.1	h6.sal.bam	other	603880	603880	0	+	0	4	87	97	0.0
CP008925.1	h6.sal.bam	other	603881	603881	0	+	1	0	85	94	1.0
CP008925.1	h6.sal.bam	other	603882	603882	0	+	1	3	86	96	1.0
CP008925.1	h6.sal.bam	other	603883	603883	0	+	1	3	87	93	1.0
CP008925.1	h6.sal.bam	other	603884	603884	0	+	2	1	86	91	2.0
CP008925.1	h6.sal.bam	other	603885	603885	0	+	1	2	87	91	1.0
CP008925.1	h6.sal.bam	other	603886	603886	0	+	2	5	87	90	2.0
CP008925.1	h6.sal.bam	other	603887	603887	0	+	2	1	85	86	2.0
CP008925.1	h6.sal.bam	other	603888	603888	0	+	1	0	82	86	1.0
CP008925.1	h6.sal.bam	other	603889	603889	0	+	1	1	83	88	1.0
CP008925.1	h6.sal.bam	other	603890	603890	0	+	2	2	85	87	2.0
CP008925.1	h6.sal.bam	other	603891	603891	0	+	1	2	86	85	1.0
CP008925.1	h6.sal.bam	other	603892	603892	0	+	3	1	86	84	3.0
CP008925.1	h6.sal.bam	other	603893	603893	0	+	1	1	87	84	1.0
CP008925.1	h6.sal.bam	other	603894	603894	0	+	0	3	85	83	0.0
CP008925.1	h6.sal.bam	other	603895	603895	0	+	1	0	86	82	1.0
CP008925.1	h6.sal.bam	other	603896	603896	0	+	3	2	89	83	3.0
CP008925.1	h6.sal.bam	other	603897	603897	0	+	0	3	89	81	0.0
CP008925.1	h6.sal.bam	other	603898	603898	0	+	2	1	90	78	2.0
CP008925.1	h6.sal.bam	other	603899	603899	0	+	0	1	89	77	0.0
CP008925.1	h6.sal.bam	other	603900	603900	0	+	1	3	90	79	1.0
CP008925.1	h6.sal.bam	other	603901	603901	0	+	2	1	91	79	2.0
CP008925.1	h6.sal.bam	other	603902	603902	0	+	2	0	92	80	2.0
CP008925.1	h6.sal.bam	other	603903	603903	0	+	3	0	94	83	3.0
CP008925.1	h6.sal.bam	other	603904	603904	0	+	2	1	95	84	2.0
CP008925.1	h6.sal.bam	other	603905	603905	0	+	0	2	92	83	0.0
CP008925.1	h6.sal.bam	other	603906	603906	0	+	0	1	90	82	0.0
CP008925.1	h6.sal.bam	other	603907	603907	0	+	1	0	89	83	1.0
CP008925.1	h6.sal.bam	other	603908	603908	0	+	1	1	87	83	1.0
CP008925.1	h6.sal.bam	other	603909	603909	0	+	1	2	88	83	1.0
CP008925.1	h6.sal.bam	other	603910	603910	0	+	1	0	89	81	1.0
CP008925.1	h6.sal.bam	other	603911	603911	0	+	2	1	86	84	2.0
CP008925.1	h6.sal.bam	other	603912	603912	0	+	1	1	84	83	1.0
CP008925.1	h6.sal.bam	other	603913	603913	0	+	0	2	84	82	0.0
CP008925.1	h6.sal.bam	other	603914	603914	0	+	1	1	77	83	1.0
CP008925.1	h6.sal.bam	other	603915	603915	0	+	1	2	78	82	1.0
CP008925.1	h6.sal.bam	other	603916	603916	0	+	0	1	78	80	0.0
CP008925.1	h6.sal.bam	other	603917	603917	0	+	0	1	78	79	0.0
CP008925.1	h6.sal.bam	other	603918	603918	0	+	1	2	79	83	1.0
CP008925.1	h6.sal.bam	other	603919	603919	0	+	2	1	81	87	2.0
CP008925.1	h6.sal.bam	other	603920	603920	0	+	2	2	83	87	2.0
CP008925.1	h6.sal.bam	other	603921	603921	0	+	0	1	83	85	0.0
CP008925.1	h6.sal.bam	other	603922	603922	0	+	1	2	83	84	1.0
CP008925.1	h6.sal.bam	other	603923	603923	0	+	1	0	84	84	1.0
CP008925.1	h6.sal.bam	other	603924	603924	0	+	5	0	89	86	5.0
CP008925.1	h6.sal.bam	other	603925	603925	0	+	0	5	89	86	0.0
CP008925.1	h6.sal.bam	other	603926	603926	0	+	1	1	90	82	1.0
CP008925.1	h6.sal.bam	other	603927	603927	0	+	1	1	91	81	1.0
CP008925.1	h6.sal.bam	other	603928	603928	0	+	0	0	89	81	0.0
CP008925.1	h6.sal.bam	other	603929	603929	0	+	1	1	87	84	1.0
CP008925.1	h6.sal.bam	other	603930	603930	0	+	0	1	86	88	0.0
CP008925.1	h6.sal.bam	other	603931	603931	0	+	1	1	86	89	1.0
CP008925.1	h6.sal.bam	other	603932	603932	0	+	1	0	87	88	1.0
CP008925.1	h6.sal.bam	other	603933	603933	0	+	0	0	86	88	0.0
CP008925.1	h6.sal.bam	other	603934	603934	0	+	3	1	89	89	3.0
CP008925.1	h6.sal.bam	other	603935	603935	0	+	1	2	89	88	1.0
CP008925.1	h6.sal.bam	other	603936	603936	0	+	2	0	86	86	2.0
CP008925.1	h6.sal.bam	other	603937	603937	0	+	1	1	87	86	1.0
CP008925.1	h6.sal.bam	other	603938	603938	0	+	1	1	88	86	1.0
CP008925.1	h6.sal.bam	other	603939	603939	0	+	0	3	88	85	0.0
CP008925.1	h6.sal.bam	other	603940	603940	0	+	0	1	88	83	0.0
CP008925.1	h6.sal.bam	other	603941	603941	0	+	2	2	82	83	2.0
CP008925.1	h6.sal.bam	other	603942	603942	0	+	2	1	84	81	2.0
CP008925.1	h6.sal.bam	other	603943	603943	0	+	2	1	86	81	2.0
CP008925.1	h6.sal.bam	other	603944	603944	0	+	1	0	87	83	1.0
CP008925.1	h6.sal.bam	other	603945	603945	0	+	2	1	89	83	2.0
CP008925.1	h6.sal.bam	other	603946	603946	0	+	1	0	89	87	1.0
CP008925.1	h6.sal.bam	other	603947	603947	0	+	1	0	86	88	1.0
CP008925.1	h6.sal.bam	other	603948	603948	0	+	1	0	87	88	1.0
CP008925.1	h6.sal.bam	other	603949	603949	0	+	3	1	86	90	3.0
CP008925.1	h6.sal.bam	other	603950	603950	0	+	0	1	86	89	0.0
CP008925.1	h6.sal.bam	other	603951	603951	0	+	0	4	85	94	0.0
CP008925.1	h6.sal.bam	other	603952	603952	0	+	0	2	84	90	0.0
CP008925.1	h6.sal.bam	other	603953	603953	0	+	0	1	84	88	0.0
CP008925.1	h6.sal.bam	other	603954	603954	0	+	1	1	85	92	1.0
CP008925.1	h6.sal.bam	other	603955	603955	0	+	2	2	85	93	2.0
CP008925.1	h6.sal.bam	other	603956	603956	0	+	1	1	86	92	1.0
CP008925.1	h6.sal.bam	other	603957	603957	0	+	2	0	88	91	2.0
CP008925.1	h6.sal.bam	other	603958	603958	0	+	2	1	89	91	2.0
CP008925.1	h6.sal.bam	other	603959	603959	0	+	0	1	87	94	0.0
CP008925.1	h6.sal.bam	other	603960	603960	0	+	1	1	86	94	1.0
CP008925.1	h6.sal.bam	other	603961	603961	0	+	0	1	83	95	0.0
CP008925.1	h6.sal.bam	other	603962	603962	0	+	0	2	83	94	0.0
CP008925.1	h6.sal.bam	other	603963	603963	0	+	1	1	82	93	1.0
CP008925.1	h6.sal.bam	other	603964	603964	0	+	1	0	83	92	1.0
CP008925.1	h6.sal.bam	other	603965	603965	0	+	2	0	82	95	2.0
CP008925.1	h6.sal.bam	other	603966	603966	0	+	1	1	80	96	1.0
CP008925.1	h6.sal.bam	other	603967	603967	0	+	0	1	80	95	0.0
CP008925.1	h6.sal.bam	other	603968	603968	0	+	0	0	79	94	0.0
CP008925.1	h6.sal.bam	other	603969	603969	0	+	2	2	80	97	2.0
CP008925.1	h6.sal.bam	other	603970	603970	0	+	0	1	77	96	0.0
CP008925.1	h6.sal.bam	other	603971	603971	0	+	1	1	76	96	1.0
CP008925.1	h6.sal.bam	other	603972	603972	0	+	3	0	79	96	3.0
CP008925.1	h6.sal.bam	other	603973	603973	0	+	1	2	80	99	1.0
CP008925.1	h6.sal.bam	other	603974	603974	0	+	2	1	79	98	2.0
CP008925.1	h6.sal.bam	other	603975	603975	0	+	1	3	80	99	1.0
CP008925.1	h6.sal.bam	other	603976	603976	0	+	2	2	82	96	2.0
CP008925.1	h6.sal.bam	other	603977	603977	0	+	1	4	81	96	1.0
CP008925.1	h6.sal.bam	other	603978	603978	0	+	0	0	78	93	0.0
CP008925.1	h6.sal.bam	other	603979	603979	0	+	1	0	77	93	1.0
CP008925.1	h6.sal.bam	other	603980	603980	0	+	2	1	79	93	2.0
CP008925.1	h6.sal.bam	other	603981	603981	0	+	1	2	80	95	1.0
CP008925.1	h6.sal.bam	other	603982	603982	0	+	0	0	79	94	0.0
CP008925.1	h6.sal.bam	other	603983	603983	0	+	2	1	78	94	2.0
CP008925.1	h6.sal.bam	other	603984	603984	0	+	1	0	79	97	1.0
CP008925.1	h6.sal.bam	other	603985	603985	0	+	2	1	81	97	2.0
CP008925.1	h6.sal.bam	other	603986	603986	0	+	2	0	81	96	2.0
CP008925.1	h6.sal.bam	other	603987	603987	0	+	4	2	84	98	4.0
CP008925.1	h6.sal.bam	other	603988	603988	0	+	1	1	85	96	1.0
CP008925.1	h6.sal.bam	other	603989	603989	0	+	0	0	84	95	0.0
CP008925.1	h6.sal.bam	other	603990	603990	0	+	1	0	84	102	1.0
CP008925.1	h6.sal.bam	other	603991	603991	0	+	1	1	85	104	1.0
CP008925.1	h6.sal.bam	other	603992	603992	0	+	1	5	86	103	1.0
CP008925.1	h6.sal.bam	other	603993	603993	0	+	1	5	85	98	1.0
CP008925.1	h6.sal.bam	other	603994	603994	0	+	2	1	85	94	2.0
CP008925.1	h6.sal.bam	other	603995	603995	0	+	3	0	85	93	3.0
CP008925.1	h6.sal.bam	other	603996	603996	0	+	0	0	84	94	0.0
CP008925.1	h6.sal.bam	other	603997	603997	0	+	0	2	84	95	0.0
CP008925.1	h6.sal.bam	other	603998	603998	0	+	1	2	85	94	1.0
CP008925.1	h6.sal.bam	other	603999	603999	0	+	2	1	81	93	2.0
CP008925.1	h6.sal.bam	other	604000	604000	0	+	0	0	81	93	0.0
CP008925.1	h6.sal.bam	other	604001	604001	0	+	3	1	84	96	3.0
CP008925.1	h6.sal.bam	other	604002	604002	0	+	2	3	85	96	2.0
CP008925.1	h6.sal.bam	other	604003	604003	0	+	1	2	85	95	1.0
CP008925.1	h6.sal.bam	other	604004	604004	0	+	0	3	85	95	0.0
CP008925.1	h6.sal.bam	other	604005	604005	0	+	0	2	85	92	0.0
CP008925.1	h6.sal.bam	other	604006	604006	0	+	1	0	85	91	1.0
CP008925.1	h6.sal.bam	other	604007	604007	0	+	1	0	85	91	1.0
CP008925.1	h6.sal.bam	other	604008	604008	0	+	2	1	87	91	2.0
CP008925.1	h6.sal.bam	other	604009	604009	0	+	3	0	87	90	3.0
CP008925.1	h6.sal.bam	other	604010	604010	0	+	1	0	87	93	1.0
CP008925.1	h6.sal.bam	other	604011	604011	0	+	2	2	88	93	2.0
CP008925.1	h6.sal.bam	other	604012	604012	0	+	2	1	88	92	2.0
CP008925.1	h6.sal.bam	other	604013	604013	0	+	4	0	91	93	4.0
CP008925.1	h6.sal.bam	other	604014	604014	0	+	3	2	94	94	3.0
CP008925.1	h6.sal.bam	other	604015	604015	0	+	2	0	93	94	2.0
CP008925.1	h6.sal.bam	other	604016	604016	0	+	2	0	95	94	2.0
CP008925.1	h6.sal.bam	other	604017	604017	0	+	1	4	95	97	1.0
CP008925.1	h6.sal.bam	other	604018	604018	0	+	4	2	96	94	4.0
CP008925.1	h6.sal.bam	other	604019	604019	0	+	5	2	101	92	5.0
CP008925.1	h6.sal.bam	other	604020	604020	0	+	2	0	101	92	2.0
CP008925.1	h6.sal.bam	other	604021	604021	0	+	1	1	101	92	1.0
CP008925.1	h6.sal.bam	other	604022	604022	0	+	2	0	102	93	2.0
CP008925.1	h6.sal.bam	other	604023	604023	0	+	1	2	102	93	1.0
CP008925.1	h6.sal.bam	other	604024	604024	0	+	1	3	101	92	1.0
CP008925.1	h6.sal.bam	other	604025	604025	0	+	0	3	101	89	0.0
CP008925.1	h6.sal.bam	other	604026	604026	0	+	1	0	102	86	1.0
CP008925.1	h6.sal.bam	other	604027	604027	0	+	2	0	104	90	2.0
CP008925.1	h6.sal.bam	other	604028	604028	0	+	0	4	104	90	0.0
CP008925.1	h6.sal.bam	other	604029	604029	0	+	2	2	103	88	2.0
CP008925.1	h6.sal.bam	other	604030	604030	0	+	2	1	105	87	2.0
CP008925.1	h6.sal.bam	other	604031	604031	0	+	0	3	102	88	0.0
CP008925.1	h6.sal.bam	other	604032	604032	0	+	1	1	101	86	1.0
CP008925.1	h6.sal.bam	other	604033	604033	0	+	0	1	101	87	0.0
CP008925.1	h6.sal.bam	other	604034	604034	0	+	0	1	100	87	0.0
CP008925.1	h6.sal.bam	other	604035	604035	0	+	1	1	101	86	1.0
CP008925.1	h6.sal.bam	other	604036	604036	0	+	4	0	105	87	4.0
CP008925.1	h6.sal.bam	other	604037	604037	0	+	1	2	105	89	1.0
CP008925.1	h6.sal.bam	other	604038	604038	0	+	2	1	107	87	2.0
CP008925.1	h6.sal.bam	other	604039	604039	0	+	0	2	106	91	0.0
CP008925.1	h6.sal.bam	other	604040	604040	0	+	1	2	103	89	1.0
CP008925.1	h6.sal.bam	other	604041	604041	0	+	0	0	103	87	0.0
CP008925.1	h6.sal.bam	other	604042	604042	0	+	2	0	105	88	2.0
CP008925.1	h6.sal.bam	other	604043	604043	0	+	3	2	108	89	3.0
CP008925.1	h6.sal.bam	other	604044	604044	0	+	1	1	108	91	1.0
CP008925.1	h6.sal.bam	other	604045	604045	0	+	2	1	106	92	2.0
CP008925.1	h6.sal.bam	other	604046	604046	0	+	1	2	107	94	1.0
CP008925.1	h6.sal.bam	other	604047	604047	0	+	0	2	107	95	0.0
CP008925.1	h6.sal.bam	other	604048	604048	0	+	1	1	107	93	1.0
CP008925.1	h6.sal.bam	other	604049	604049	0	+	0	2	105	92	0.0
CP008925.1	h6.sal.bam	other	604050	604050	0	+	5	1	109	91	5.0
CP008925.1	h6.sal.bam	other	604051	604051	0	+	2	0	109	90	2.0
CP008925.1	h6.sal.bam	other	604052	604052	0	+	0	1	108	90	0.0
CP008925.1	h6.sal.bam	other	604053	604053	0	+	1	0	109	92	1.0
CP008925.1	h6.sal.bam	other	604054	604054	0	+	3	1	109	92	3.0
CP008925.1	h6.sal.bam	other	604055	604055	0	+	1	2	110	91	1.0
CP008925.1	h6.sal.bam	other	604056	604056	0	+	0	2	108	90	0.0
CP008925.1	h6.sal.bam	other	604057	604057	0	+	0	0	108	88	0.0
CP008925.1	h6.sal.bam	other	604058	604058	0	+	0	5	106	90	0.0
CP008925.1	h6.sal.bam	other	604059	604059	0	+	6	0	111	85	6.0
CP008925.1	h6.sal.bam	other	604060	604060	0	+	1	0	108	85	1.0
CP008925.1	h6.sal.bam	other	604061	604061	0	+	0	1	104	85	0.0
CP008925.1	h6.sal.bam	other	604062	604062	0	+	1	0	104	84	1.0
CP008925.1	h6.sal.bam	other	604063	604063	0	+	0	6	104	85	0.0
CP008925.1	h6.sal.bam	other	604064	604064	0	+	2	1	103	80	2.0
CP008925.1	h6.sal.bam	other	604065	604065	0	+	1	1	104	81	1.0
CP008925.1	h6.sal.bam	other	604066	604066	0	+	0	0	104	81	0.0
CP008925.1	h6.sal.bam	other	604067	604067	0	+	0	0	103	82	0.0
CP008925.1	h6.sal.bam	other	604068	604068	0	+	2	1	105	82	2.0
CP008925.1	h6.sal.bam	other	604069	604069	0	+	0	1	104	83	0.0
CP008925.1	h6.sal.bam	other	604070	604070	0	+	1	1	102	83	1.0
CP008925.1	h6.sal.bam	other	604071	604071	0	+	1	1	103	85	1.0
CP008925.1	h6.sal.bam	other	604072	604072	0	+	3	1	106	86	3.0
CP008925.1	h6.sal.bam	other	604073	604073	0	+	1	1	104	86	1.0
CP008925.1	h6.sal.bam	other	604074	604074	0	+	0	1	104	86	0.0
CP008925.1	h6.sal.bam	other	604075	604075	0	+	3	3	107	85	3.0
CP008925.1	h6.sal.bam	other	604076	604076	0	+	0	1	104	83	0.0
CP008925.1	h6.sal.bam	other	604077	604077	0	+	0	1	102	86	0.0
CP008925.1	h6.sal.bam	other	604078	604078	0	+	1	2	102	85	1.0
CP008925.1	h6.sal.bam	other	604079	604079	0	+	1	0	103	84	1.0
CP008925.1	h6.sal.bam	other	604080	604080	0	+	0	1	102	84	0.0
CP008925.1	h6.sal.bam	other	604081	604081	0	+	0	0	101	85	0.0
CP008925.1	h6.sal.bam	other	604082	604082	0	+	2	0	101	86	2.0
CP008925.1	h6.sal.bam	other	604083	604083	0	+	1	0	99	86	1.0
CP008925.1	h6.sal.bam	other	604084	604084	0	+	0	3	98	87	0.0
CP008925.1	h6.sal.bam	other	604085	604085	0	+	0	1	98	84	0.0
CP008925.1	h6.sal.bam	other	604086	604086	0	+	2	0	98	84	2.0
CP008925.1	h6.sal.bam	other	604087	604087	0	+	0	2	96	84	0.0
CP008925.1	h6.sal.bam	other	604088	604088	0	+	1	1	90	82	1.0
CP008925.1	h6.sal.bam	other	604089	604089	0	+	0	2	90	81	0.0
CP008925.1	h6.sal.bam	other	604090	604090	0	+	4	3	92	79	4.0
CP008925.1	h6.sal.bam	other	604091	604091	0	+	0	1	90	76	0.0
CP008925.1	h6.sal.bam	other	604092	604092	0	+	0	0	89	79	0.0
CP008925.1	h6.sal.bam	other	604093	604093	0	+	0	2	85	81	0.0
CP008925.1	h6.sal.bam	other	604094	604094	0	+	1	0	81	79	1.0
CP008925.1	h6.sal.bam	other	604095	604095	0	+	3	2	79	83	3.0
CP008925.1	h6.sal.bam	other	604096	604096	0	+	3	0	82	85	3.0
CP008925.1	h6.sal.bam	other	604097	604097	0	+	0	0	82	86	0.0
CP008925.1	h6.sal.bam	other	604098	604098	0	+	7	2	88	86	7.0
CP008925.1	h6.sal.bam	other	604099	604099	0	+	4	0	91	84	4.0
CP008925.1	h6.sal.bam	other	604100	604100	0	+	0	1	91	84	0.0
CP008925.1	h6.sal.bam	other	604101	604101	0	+	0	2	90	84	0.0
CP008925.1	h6.sal.bam	other	604102	604102	0	+	5	0	93	83	5.0
CP008925.1	h6.sal.bam	other	604103	604103	0	+	0	2	92	83	0.0
CP008925.1	h6.sal.bam	other	604104	604104	0	+	0	1	90	86	0.0
CP008925.1	h6.sal.bam	other	604105	604105	0	+	0	2	88	88	0.0
CP008925.1	h6.sal.bam	other	604106	604106	0	+	1	1	89	91	1.0
CP008925.1	h6.sal.bam	other	604107	604107	0	+	1	2	89	91	1.0
CP008925.1	h6.sal.bam	other	604108	604108	0	+	1	1	90	92	1.0
CP008925.1	h6.sal.bam	other	604109	604109	0	+	0	2	90	94	0.0
CP008925.1	h6.sal.bam	other	604110	604110	0	+	0	0	84	93	0.0
CP008925.1	h6.sal.bam	other	604111	604111	0	+	3	3	87	93	3.0
CP008925.1	h6.sal.bam	other	604112	604112	0	+	0	1	85	90	0.0
CP008925.1	h6.sal.bam	other	604113	604113	0	+	2	4	86	90	2.0
CP008925.1	h6.sal.bam	other	604114	604114	0	+	0	0	86	87	0.0
CP008925.1	h6.sal.bam	other	604115	604115	0	+	0	0	84	87	0.0
CP008925.1	h6.sal.bam	other	604116	604116	0	+	1	1	84	87	1.0
CP008925.1	h6.sal.bam	other	604117	604117	0	+	0	1	80	96	0.0
CP008925.1	h6.sal.bam	other	604118	604118	0	+	3	3	80	98	3.0
CP008925.1	h6.sal.bam	other	604119	604119	0	+	0	5	80	100	0.0
CP008925.1	h6.sal.bam	other	604120	604120	0	+	0	1	80	96	0.0
CP008925.1	h6.sal.bam	other	604121	604121	0	+	1	2	80	95	1.0
CP008925.1	h6.sal.bam	other	604122	604122	0	+	1	0	80	93	1.0
CP008925.1	h6.sal.bam	other	604123	604123	0	+	0	0	79	96	0.0
CP008925.1	h6.sal.bam	other	604124	604124	0	+	1	1	80	96	1.0
CP008925.1	h6.sal.bam	other	604125	604125	0	+	0	1	77	96	0.0
CP008925.1	h6.sal.bam	other	604126	604126	0	+	2	2	77	95	2.0
CP008925.1	h6.sal.bam	other	604127	604127	0	+	2	0	79	93	2.0
CP008925.1	h6.sal.bam	other	604128	604128	0	+	1	0	78	95	1.0
CP008925.1	h6.sal.bam	other	604129	604129	0	+	1	0	77	97	1.0
CP008925.1	h6.sal.bam	other	604130	604130	0	+	1	1	77	98	1.0
CP008925.1	h6.sal.bam	other	604131	604131	0	+	1	0	78	97	1.0
CP008925.1	h6.sal.bam	other	604132	604132	0	+	0	3	78	98	0.0
CP008925.1	h6.sal.bam	other	604133	604133	0	+	2	0	75	97	2.0
CP008925.1	h6.sal.bam	other	604134	604134	0	+	3	0	78	98	3.0
CP008925.1	h6.sal.bam	other	604135	604135	0	+	3	0	81	98	3.0
CP008925.1	h6.sal.bam	other	604136	604136	0	+	2	0	83	100	2.0
CP008925.1	h6.sal.bam	other	604137	604137	0	+	0	3	82	102	0.0
CP008925.1	h6.sal.bam	other	604138	604138	0	+	1	1	83	101	1.0
CP008925.1	h6.sal.bam	other	604139	604139	0	+	0	1	79	100	0.0
CP008925.1	h6.sal.bam	other	604140	604140	0	+	0	0	79	99	0.0
CP008925.1	h6.sal.bam	other	604141	604141	0	+	0	0	79	104	0.0
CP008925.1	h6.sal.bam	other	604142	604142	0	+	0	2	78	105	0.0
CP008925.1	h6.sal.bam	other	604143	604143	0	+	1	1	77	104	1.0
CP008925.1	h6.sal.bam	other	604144	604144	0	+	3	0	78	104	3.0
CP008925.1	h6.sal.bam	other	604145	604145	0	+	2	3	80	105	2.0
CP008925.1	h6.sal.bam	other	604146	604146	0	+	0	2	79	102	0.0
CP008925.1	h6.sal.bam	other	604147	604147	0	+	2	2	78	102	2.0
CP008925.1	h6.sal.bam	other	604148	604148	0	+	0	0	75	101	0.0
CP008925.1	h6.sal.bam	other	604149	604149	0	+	0	1	75	103	0.0
CP008925.1	h6.sal.bam	other	604150	604150	0	+	0	3	75	103	0.0
CP008925.1	h6.sal.bam	other	604151	604151	0	+	1	2	76	102	1.0
CP008925.1	h6.sal.bam	other	604152	604152	0	+	0	0	76	100	0.0
CP008925.1	h6.sal.bam	other	604153	604153	0	+	0	0	75	100	0.0
CP008925.1	h6.sal.bam	other	604154	604154	0	+	2	0	76	101	2.0
CP008925.1	h6.sal.bam	other	604155	604155	0	+	0	2	76	101	0.0
CP008925.1	h6.sal.bam	other	604156	604156	0	+	2	1	78	99	2.0
CP008925.1	h6.sal.bam	other	604157	604157	0	+	2	0	78	99	2.0
CP008925.1	h6.sal.bam	other	604158	604158	0	+	0	1	78	99	0.0
CP008925.1	h6.sal.bam	other	604159	604159	0	+	2	1	80	99	2.0
CP008925.1	h6.sal.bam	other	604160	604160	0	+	4	0	84	100	4.0
CP008925.1	h6.sal.bam	other	604161	604161	0	+	0	0	82	106	0.0
CP008925.1	h6.sal.bam	other	604162	604162	0	+	0	0	82	109	0.0
CP008925.1	h6.sal.bam	other	604163	604163	0	+	1	2	82	109	1.0
CP008925.1	h6.sal.bam	other	604164	604164	0	+	2	1	84	107	2.0
CP008925.1	h6.sal.bam	other	604165	604165	0	+	3	0	83	107	3.0
CP008925.1	h6.sal.bam	other	604166	604166	0	+	0	1	83	109	0.0
CP008925.1	h6.sal.bam	other	604167	604167	0	+	2	2	83	109	2.0
CP008925.1	h6.sal.bam	other	604168	604168	0	+	0	1	83	110	0.0
CP008925.1	h6.sal.bam	other	604169	604169	0	+	0	3	83	110	0.0
CP008925.1	h6.sal.bam	other	604170	604170	0	+	0	4	79	108	0.0
CP008925.1	h6.sal.bam	other	604171	604171	0	+	2	1	81	106	2.0
CP008925.1	h6.sal.bam	other	604172	604172	0	+	1	0	82	107	1.0
CP008925.1	h6.sal.bam	other	604173	604173	0	+	4	0	79	108	4.0
CP008925.1	h6.sal.bam	other	604174	604174	0	+	4	0	79	112	4.0
CP008925.1	h6.sal.bam	other	604175	604175	0	+	1	1	80	113	1.0
CP008925.1	h6.sal.bam	other	604176	604176	0	+	3	1	78	113	3.0
CP008925.1	h6.sal.bam	other	604177	604177	0	+	3	3	81	118	3.0
CP008925.1	h6.sal.bam	other	604178	604178	0	+	1	2	82	115	1.0
CP008925.1	h6.sal.bam	other	604179	604179	0	+	1	3	83	114	1.0
CP008925.1	h6.sal.bam	other	604180	604180	0	+	0	5	83	111	0.0
CP008925.1	h6.sal.bam	other	604181	604181	0	+	2	1	84	108	2.0
CP008925.1	h6.sal.bam	other	604182	604182	0	+	0	3	83	108	0.0
CP008925.1	h6.sal.bam	other	604183	604183	0	+	0	3	82	106	0.0
CP008925.1	h6.sal.bam	other	604184	604184	0	+	4	1	86	103	4.0
CP008925.1	h6.sal.bam	other	604185	604185	0	+	1	0	86	103	1.0
CP008925.1	h6.sal.bam	other	604186	604186	0	+	4	1	88	104	4.0
CP008925.1	h6.sal.bam	other	604187	604187	0	+	1	1	89	103	1.0
CP008925.1	h6.sal.bam	other	604188	604188	0	+	0	1	87	106	0.0
CP008925.1	h6.sal.bam	other	604189	604189	0	+	0	5	87	105	0.0
CP008925.1	h6.sal.bam	other	604190	604190	0	+	0	1	86	107	0.0
CP008925.1	h6.sal.bam	other	604191	604191	0	+	2	4	88	106	2.0
CP008925.1	h6.sal.bam	other	604192	604192	0	+	0	3	88	103	0.0
CP008925.1	h6.sal.bam	other	604193	604193	0	+	0	5	85	102	0.0
CP008925.1	h6.sal.bam	other	604194	604194	0	+	2	1	87	97	2.0
CP008925.1	h6.sal.bam	other	604195	604195	0	+	2	0	88	96	2.0
CP008925.1	h6.sal.bam	other	604196	604196	0	+	3	0	90	102	3.0
CP008925.1	h6.sal.bam	other	604197	604197	0	+	0	3	90	104	0.0
CP008925.1	h6.sal.bam	other	604198	604198	0	+	0	1	90	103	0.0
CP008925.1	h6.sal.bam	other	604199	604199	0	+	0	0	89	103	0.0
CP008925.1	h6.sal.bam	other	604200	604200	0	+	0	1	89	103	0.0
CP008925.1	h6.sal.bam	other	604201	604201	0	+	2	2	88	103	2.0
CP008925.1	h6.sal.bam	other	604202	604202	0	+	0	0	87	101	0.0
CP008925.1	h6.sal.bam	other	604203	604203	0	+	1	2	87	102	1.0
CP008925.1	h6.sal.bam	other	604204	604204	0	+	3	0	89	100	3.0
CP008925.1	h6.sal.bam	other	604205	604205	0	+	1	0	89	100	1.0
CP008925.1	h6.sal.bam	other	604206	604206	0	+	2	1	89	101	2.0
CP008925.1	h6.sal.bam	other	604207	604207	0	+	3	2	91	100	3.0
CP008925.1	h6.sal.bam	other	604208	604208	0	+	0	1	91	104	0.0
CP008925.1	h6.sal.bam	other	604209	604209	0	+	4	2	92	103	4.0
CP008925.1	h6.sal.bam	other	604210	604210	0	+	0	1	87	101	0.0
CP008925.1	h6.sal.bam	other	604211	604211	0	+	1	2	88	100	1.0
CP008925.1	h6.sal.bam	other	604212	604212	0	+	2	2	90	102	2.0
CP008925.1	h6.sal.bam	other	604213	604213	0	+	5	1	94	100	5.0
CP008925.1	h6.sal.bam	other	604214	604214	0	+	2	2	96	102	2.0
CP008925.1	h6.sal.bam	other	604215	604215	0	+	1	0	97	100	1.0
CP008925.1	h6.sal.bam	other	604216	604216	0	+	4	1	101	101	4.0
CP008925.1	h6.sal.bam	other	604217	604217	0	+	0	2	100	100	0.0
CP008925.1	h6.sal.bam	other	604218	604218	0	+	0	1	97	99	0.0
CP008925.1	h6.sal.bam	other	604219	604219	0	+	0	0	97	98	0.0
CP008925.1	h6.sal.bam	other	604220	604220	0	+	2	2	95	98	2.0
CP008925.1	h6.sal.bam	other	604221	604221	0	+	0	0	95	96	0.0
CP008925.1	h6.sal.bam	other	604222	604222	0	+	1	2	96	96	1.0
CP008925.1	h6.sal.bam	other	604223	604223	0	+	0	2	96	95	0.0
CP008925.1	h6.sal.bam	other	604224	604224	0	+	1	1	97	96	1.0
CP008925.1	h6.sal.bam	other	604225	604225	0	+	0	2	96	95	0.0
CP008925.1	h6.sal.bam	other	604226	604226	0	+	0	0	95	96	0.0
CP008925.1	h6.sal.bam	other	604227	604227	0	+	1	0	96	97	1.0
CP008925.1	h6.sal.bam	other	604228	604228	0	+	1	1	97	98	1.0
CP008925.1	h6.sal.bam	other	604229	604229	0	+	1	0	96	98	1.0
CP008925.1	h6.sal.bam	other	604230	604230	0	+	0	0	92	98	0.0
CP008925.1	h6.sal.bam	other	604231	604231	0	+	0	1	92	98	0.0
CP008925.1	h6.sal.bam	other	604232	604232	0	+	0	1	89	98	0.0
CP008925.1	h6.sal.bam	other	604233	604233	0	+	1	2	90	97	1.0
CP008925.1	h6.sal.bam	other	604234	604234	0	+	2	6	92	95	2.0
CP008925.1	h6.sal.bam	other	604235	604235	0	+	0	2	90	90	0.0
CP008925.1	h6.sal.bam	other	604236	604236	0	+	1	1	91	91	1.0
CP008925.1	h6.sal.bam	other	604237	604237	0	+	0	0	91	91	0.0
CP008925.1	h6.sal.bam	other	604238	604238	0	+	0	0	87	93	0.0
CP008925.1	h6.sal.bam	other	604239	604239	0	+	1	1	86	93	1.0
CP008925.1	h6.sal.bam	other	604240	604240	0	+	4	2	90	94	4.0
CP008925.1	h6.sal.bam	other	604241	604241	0	+	1	2	91	92	1.0
CP008925.1	h6.sal.bam	other	604242	604242	0	+	1	2	90	90	1.0
CP008925.1	h6.sal.bam	other	604243	604243	0	+	1	1	91	88	1.0
CP008925.1	h6.sal.bam	other	604244	604244	0	+	0	1	91	91	0.0
CP008925.1	h6.sal.bam	other	604245	604245	0	+	5	3	96	93	5.0
CP008925.1	h6.sal.bam	other	604246	604246	0	+	2	2	96	90	2.0
CP008925.1	h6.sal.bam	other	604247	604247	0	+	0	1	91	94	0.0
CP008925.1	h6.sal.bam	other	604248	604248	0	+	1	5	92	94	1.0
CP008925.1	h6.sal.bam	other	604249	604249	0	+	0	1	88	89	0.0
CP008925.1	h6.sal.bam	other	604250	604250	0	+	0	0	83	88	0.0
CP008925.1	h6.sal.bam	other	604251	604251	0	+	0	5	83	89	0.0
CP008925.1	h6.sal.bam	other	604252	604252	0	+	0	0	80	85	0.0
CP008925.1	h6.sal.bam	other	604253	604253	0	+	0	1	80	85	0.0
CP008925.1	h6.sal.bam	other	604254	604254	0	+	2	0	81	84	2.0
CP008925.1	h6.sal.bam	other	604255	604255	0	+	1	2	81	84	1.0
CP008925.1	h6.sal.bam	other	604256	604256	0	+	0	1	80	83	0.0
CP008925.1	h6.sal.bam	other	604257	604257	0	+	2	1	82	83	2.0
CP008925.1	h6.sal.bam	other	604258	604258	0	+	1	0	83	83	1.0
CP008925.1	h6.sal.bam	other	604259	604259	0	+	1	1	78	86	1.0
CP008925.1	h6.sal.bam	other	604260	604260	0	+	1	2	79	85	1.0
CP008925.1	h6.sal.bam	other	604261	604261	0	+	2	0	78	84	2.0
CP008925.1	h6.sal.bam	other	604262	604262	0	+	1	2	78	84	1.0
CP008925.1	h6.sal.bam	other	604263	604263	0	+	0	3	78	82	0.0
CP008925.1	h6.sal.bam	other	604264	604264	0	+	1	4	79	84	1.0
CP008925.1	h6.sal.bam	other	604265	604265	0	+	2	0	81	81	2.0
CP008925.1	h6.sal.bam	other	604266	604266	0	+	2	1	81	82	2.0
CP008925.1	h6.sal.bam	other	604267	604267	0	+	1	3	82	81	1.0
CP008925.1	h6.sal.bam	other	604268	604268	0	+	1	1	81	81	1.0
CP008925.1	h6.sal.bam	other	604269	604269	0	+	2	4	83	82	2.0
CP008925.1	h6.sal.bam	other	604270	604270	0	+	0	0	81	80	0.0
CP008925.1	h6.sal.bam	other	604271	604271	0	+	2	2	80	81	2.0
CP008925.1	h6.sal.bam	other	604272	604272	0	+	2	2	82	81	2.0
CP008925.1	h6.sal.bam	other	604273	604273	0	+	0	1	82	79	0.0
CP008925.1	h6.sal.bam	other	604274	604274	0	+	0	0	82	80	0.0
CP008925.1	h6.sal.bam	other	604275	604275	0	+	1	2	83	82	1.0
CP008925.1	h6.sal.bam	other	604276	604276	0	+	1	0	82	80	1.0
CP008925.1	h6.sal.bam	other	604277	604277	0	+	1	0	83	82	1.0
CP008925.1	h6.sal.bam	other	604278	604278	0	+	5	1	87	88	5.0
CP008925.1	h6.sal.bam	other	604279	604279	0	+	0	0	84	87	0.0
CP008925.1	h6.sal.bam	other	604280	604280	0	+	0	3	83	89	0.0
CP008925.1	h6.sal.bam	other	604281	604281	0	+	1	1	82	87	1.0
CP008925.1	h6.sal.bam	other	604282	604282	0	+	0	2	79	89	0.0
CP008925.1	h6.sal.bam	other	604283	604283	0	+	0	0	75	88	0.0
CP008925.1	h6.sal.bam	other	604284	604284	0	+	2	0	77	90	2.0
CP008925.1	h6.sal.bam	other	604285	604285	0	+	0	3	77	91	0.0
CP008925.1	h6.sal.bam	other	604286	604286	0	+	1	1	77	91	1.0
CP008925.1	h6.sal.bam	other	604287	604287	0	+	0	0	75	90	0.0
CP008925.1	h6.sal.bam	other	604288	604288	0	+	2	3	72	97	2.0
CP008925.1	h6.sal.bam	other	604289	604289	0	+	1	1	66	96	1.0
CP008925.1	h6.sal.bam	other	604290	604290	0	+	1	0	67	97	1.0
CP008925.1	h6.sal.bam	other	604291	604291	0	+	2	0	69	97	2.0
CP008925.1	h6.sal.bam	other	604292	604292	0	+	4	1	73	97	4.0
CP008925.1	h6.sal.bam	other	604293	604293	0	+	2	0	75	97	2.0
CP008925.1	h6.sal.bam	other	604294	604294	0	+	2	0	77	98	2.0
CP008925.1	h6.sal.bam	other	604295	604295	0	+	0	0	75	99	0.0
CP008925.1	h6.sal.bam	other	604296	604296	0	+	0	1	75	99	0.0
CP008925.1	h6.sal.bam	other	604297	604297	0	+	0	0	74	98	0.0
CP008925.1	h6.sal.bam	other	604298	604298	0	+	0	3	74	100	0.0
CP008925.1	h6.sal.bam	other	604299	604299	0	+	1	0	74	98	1.0
CP008925.1	h6.sal.bam	other	604300	604300	0	+	1	4	75	98	1.0
CP008925.1	h6.sal.bam	other	604301	604301	0	+	0	1	75	94	0.0
CP008925.1	h6.sal.bam	other	604302	604302	0	+	0	1	73	93	0.0
CP008925.1	h6.sal.bam	other	604303	604303	0	+	0	1	73	92	0.0
CP008925.1	h6.sal.bam	other	604304	604304	0	+	3	0	75	92	3.0
CP008925.1	h6.sal.bam	other	604305	604305	0	+	0	0	75	94	0.0
CP008925.1	h6.sal.bam	other	604306	604306	0	+	1	0	76	95	1.0
CP008925.1	h6.sal.bam	other	604307	604307	0	+	0	0	75	96	0.0
CP008925.1	h6.sal.bam	other	604308	604308	0	+	0	0	72	98	0.0
CP008925.1	h6.sal.bam	other	604309	604309	0	+	1	1	73	98	1.0
CP008925.1	h6.sal.bam	other	604310	604310	0	+	1	3	74	98	1.0
CP008925.1	h6.sal.bam	other	604311	604311	0	+	1	1	74	95	1.0
CP008925.1	h6.sal.bam	other	604312	604312	0	+	2	2	76	94	2.0
CP008925.1	h6.sal.bam	other	604313	604313	0	+	3	0	79	92	3.0
CP008925.1	h6.sal.bam	other	604314	604314	0	+	1	2	79	96	1.0
CP008925.1	h6.sal.bam	other	604315	604315	0	+	1	0	74	95	1.0
CP008925.1	h6.sal.bam	other	604316	604316	0	+	1	3	73	95	1.0
CP008925.1	h6.sal.bam	other	604317	604317	0	+	1	0	74	93	1.0
CP008925.1	h6.sal.bam	other	604318	604318	0	+	0	1	74	94	0.0
CP008925.1	h6.sal.bam	other	604319	604319	0	+	1	3	70	93	1.0
CP008925.1	h6.sal.bam	other	604320	604320	0	+	1	5	71	92	1.0
CP008925.1	h6.sal.bam	other	604321	604321	0	+	2	1	73	89	2.0
CP008925.1	h6.sal.bam	other	604322	604322	0	+	1	1	74	91	1.0
CP008925.1	h6.sal.bam	other	604323	604323	0	+	1	0	74	91	1.0
CP008925.1	h6.sal.bam	other	604324	604324	0	+	4	0	78	91	4.0
CP008925.1	h6.sal.bam	other	604325	604325	0	+	2	1	80	91	2.0
CP008925.1	h6.sal.bam	other	604326	604326	0	+	0	1	80	91	0.0
CP008925.1	h6.sal.bam	other	604327	604327	0	+	2	0	82	94	2.0
CP008925.1	h6.sal.bam	other	604328	604328	0	+	0	1	80	96	0.0
CP008925.1	h6.sal.bam	other	604329	604329	0	+	2	0	80	95	2.0
CP008925.1	h6.sal.bam	other	604330	604330	0	+	1	0	80	95	1.0
CP008925.1	h6.sal.bam	other	604331	604331	0	+	3	1	83	95	3.0
CP008925.1	h6.sal.bam	other	604332	604332	0	+	0	1	79	97	0.0
CP008925.1	h6.sal.bam	other	604333	604333	0	+	2	3	81	98	2.0
CP008925.1	h6.sal.bam	other	604334	604334	0	+	3	0	84	95	3.0
CP008925.1	h6.sal.bam	other	604335	604335	0	+	0	1	83	97	0.0
CP008925.1	h6.sal.bam	GTTC	604336	604336	604344	+	6	0	87	96	6.0
CP008925.1	h6.sal.bam	other	604337	604337	0	+	5	2	91	96	5.0
CP008925.1	h6.sal.bam	GTTC	604338	604338	604344	+	4	3	95	99	4.0
CP008925.1	h6.sal.bam	other	604339	604339	0	+	4	1	96	97	4.0
CP008925.1	h6.sal.bam	other	604340	604340	0	+	0	1	96	96	0.0
CP008925.1	h6.sal.bam	other	604341	604341	0	+	0	0	95	95	0.0
CP008925.1	h6.sal.bam	other	604342	604342	0	+	3	3	96	95	3.0
CP008925.1	h6.sal.bam	other	604343	604343	0	+	0	2	96	93	0.0
CP008925.1	h6.sal.bam	other	604344	604344	0	+	4	2	98	93	4.0
CP008925.1	h6.sal.bam	other	604345	604345	0	+	0	2	98	91	0.0
CP008925.1	h6.sal.bam	other	604346	604346	0	+	0	3	97	90	0.0
CP008925.1	h6.sal.bam	other	604347	604347	0	+	1	2	96	90	1.0
CP008925.1	h6.sal.bam	other	604348	604348	0	+	3	1	99	88	3.0
CP008925.1	h6.sal.bam	other	604349	604349	0	+	1	1	99	88	1.0
CP008925.1	h6.sal.bam	other	604350	604350	0	+	2	1	100	87	2.0
CP008925.1	h6.sal.bam	other	604351	604351	0	+	3	1	101	90	3.0
CP008925.1	h6.sal.bam	other	604352	604352	0	+	0	4	101	89	0.0
CP008925.1	h6.sal.bam	GTTC	604353	604353	604344	+	1	2	98	88	1.0
CP008925.1	h6.sal.bam	other	604354	604354	0	+	0	1	98	86	0.0
CP008925.1	h6.sal.bam	GTTC	604355	604355	604344	+	0	3	98	88	0.0
CP008925.1	h6.sal.bam	other	604356	604356	0	+	1	1	98	86	1.0
CP008925.1	h6.sal.bam	other	604357	604357	0	+	2	0	100	85	2.0
CP008925.1	h6.sal.bam	other	604358	604358	0	+	5	2	103	86	5.0
CP008925.1	h6.sal.bam	other	604359	604359	0	+	2	1	104	85	2.0
CP008925.1	h6.sal.bam	other	604360	604360	0	+	1	4	105	84	1.0
CP008925.1	h6.sal.bam	other	604361	604361	0	+	0	0	105	82	0.0
CP008925.1	h6.sal.bam	other	604362	604362	0	+	0	6	105	84	0.0
CP008925.1	h6.sal.bam	other	604363	604363	0	+	2	2	105	79	2.0
CP008925.1	h6.sal.bam	other	604364	604364	0	+	0	2	104	78	0.0
CP008925.1	h6.sal.bam	other	604365	604365	0	+	1	0	103	76	1.0
CP008925.1	h6.sal.bam	other	604366	604366	0	+	1	0	102	77	1.0
CP008925.1	h6.sal.bam	other	604367	604367	0	+	0	2	98	77	0.0
CP008925.1	h6.sal.bam	other	604368	604368	0	+	3	1	99	76	3.0
CP008925.1	h6.sal.bam	other	604369	604369	0	+	0	1	97	75	0.0
CP008925.1	h6.sal.bam	other	604370	604370	0	+	1	0	98	74	1.0
CP008925.1	h6.sal.bam	other	604371	604371	0	+	1	0	99	77	1.0
CP008925.1	h6.sal.bam	other	604372	604372	0	+	1	2	100	77	1.0
CP008925.1	h6.sal.bam	other	604373	604373	0	+	0	1	99	76	0.0
CP008925.1	h6.sal.bam	other	604374	604374	0	+	0	0	99	75	0.0
CP008925.1	h6.sal.bam	other	604375	604375	0	+	1	0	100	75	1.0
CP008925.1	h6.sal.bam	other	604376	604376	0	+	1	0	101	78	1.0
CP008925.1	h6.sal.bam	other	604377	604377	0	+	2	0	102	81	2.0
CP008925.1	h6.sal.bam	other	604378	604378	0	+	0	1	102	81	0.0
CP008925.1	h6.sal.bam	other	604379	604379	0	+	0	3	100	80	0.0
CP008925.1	h6.sal.bam	other	604380	604380	0	+	0	1	100	81	0.0
CP008925.1	h6.sal.bam	other	604381	604381	0	+	1	0	100	83	1.0
CP008925.1	h6.sal.bam	other	604382	604382	0	+	0	2	100	83	0.0
CP008925.1	h6.sal.bam	other	604383	604383	0	+	1	0	101	81	1.0
CP008925.1	h6.sal.bam	other	604384	604384	0	+	1	1	101	83	1.0
CP008925.1	h6.sal.bam	other	604385	604385	0	+	0	0	99	82	0.0
CP008925.1	h6.sal.bam	other	604386	604386	0	+	0	0	97	85	0.0
CP008925.1	h6.sal.bam	GAAC	604387	604387	604395	+	0	4	97	85	0.0
CP008925.1	h6.sal.bam	other	604388	604388	0	+	0	1	94	87	0.0
CP008925.1	h6.sal.bam	GAAC	604389	604389	604395	+	1	1	94	87	1.0
CP008925.1	h6.sal.bam	other	604390	604390	0	+	2	0	94	89	2.0
CP008925.1	h6.sal.bam	other	604391	604391	0	+	2	1	95	89	2.0
CP008925.1	h6.sal.bam	other	604392	604392	0	+	0	1	94	89	0.0
CP008925.1	h6.sal.bam	other	604393	604393	0	+	2	0	96	88	2.0
CP008925.1	h6.sal.bam	other	604394	604394	0	+	1	2	96	88	1.0
CP008925.1	h6.sal.bam	other	604395	604395	0	+	0	2	95	89	0.0
CP008925.1	h6.sal.bam	other	604396	604396	0	+	0	3	91	89	0.0
CP008925.1	h6.sal.bam	other	604397	604397	0	+	1	0	91	86	1.0
CP008925.1	h6.sal.bam	other	604398	604398	0	+	1	0	92	86	1.0
CP008925.1	h6.sal.bam	other	604399	604399	0	+	3	1	91	86	3.0
CP008925.1	h6.sal.bam	other	604400	604400	0	+	0	2	89	85	0.0
CP008925.1	h6.sal.bam	other	604401	604401	0	+	1	2	90	84	1.0
CP008925.1	h6.sal.bam	other	604402	604402	0	+	3	3	88	83	3.0
CP008925.1	h6.sal.bam	other	604403	604403	0	+	0	0	88	80	0.0
CP008925.1	h6.sal.bam	GAAC	604404	604404	604395	+	1	0	89	83	1.0
CP008925.1	h6.sal.bam	other	604405	604405	0	+	1	1	89	83	1.0
CP008925.1	h6.sal.bam	GAAC	604406	604406	604395	+	2	2	88	82	2.0
CP008925.1	h6.sal.bam	other	604407	604407	0	+	2	2	90	80	2.0
CP008925.1	h6.sal.bam	other	604408	604408	0	+	0	0	88	78	0.0
CP008925.1	h6.sal.bam	other	604409	604409	0	+	2	1	89	79	2.0
CP008925.1	h6.sal.bam	other	604410	604410	0	+	2	0	80	80	2.0
CP008925.1	h6.sal.bam	other	604411	604411	0	+	1	2	81	80	1.0
CP008925.1	h6.sal.bam	other	604412	604412	0	+	0	3	81	78	0.0
CP008925.1	h6.sal.bam	other	604413	604413	0	+	2	1	79	76	2.0
CP008925.1	h6.sal.bam	other	604414	604414	0	+	1	0	77	76	1.0
CP008925.1	h6.sal.bam	other	604415	604415	0	+	1	0	78	76	1.0
CP008925.1	h6.sal.bam	other	604416	604416	0	+	0	0	75	76	0.0
CP008925.1	h6.sal.bam	other	604417	604417	0	+	1	1	76	76	1.0
CP008925.1	h6.sal.bam	other	604418	604418	0	+	0	2	76	75	0.0
CP008925.1	h6.sal.bam	other	604419	604419	0	+	1	1	73	74	1.0
CP008925.1	h6.sal.bam	other	604420	604420	0	+	2	1	75	75	2.0
CP008925.1	h6.sal.bam	other	604421	604421	0	+	1	2	75	75	1.0
CP008925.1	h6.sal.bam	other	604422	604422	0	+	0	0	72	73	0.0
CP008925.1	h6.sal.bam	other	604423	604423	0	+	1	1	71	74	1.0
CP008925.1	h6.sal.bam	other	604424	604424	0	+	0	3	71	73	0.0
CP008925.1	h6.sal.bam	other	604425	604425	0	+	2	0	72	73	2.0
CP008925.1	h6.sal.bam	other	604426	604426	0	+	0	2	68	74	0.0
CP008925.1	h6.sal.bam	other	604427	604427	0	+	1	1	69	72	1.0
CP008925.1	h6.sal.bam	other	604428	604428	0	+	0	0	69	72	0.0
CP008925.1	h6.sal.bam	other	604429	604429	0	+	1	3	70	72	1.0
CP008925.1	h6.sal.bam	other	604430	604430	0	+	1	1	70	69	1.0
CP008925.1	h6.sal.bam	other	604431	604431	0	+	1	0	71	69	1.0
CP008925.1	h6.sal.bam	other	604432	604432	0	+	0	1	69	71	0.0
CP008925.1	h6.sal.bam	other	604433	604433	0	+	2	1	66	71	2.0
CP008925.1	h6.sal.bam	other	604434	604434	0	+	3	0	66	71	3.0
CP008925.1	h6.sal.bam	other	604435	604435	0	+	2	2	67	72	2.0
CP008925.1	h6.sal.bam	other	604436	604436	0	+	2	2	67	70	2.0
CP008925.1	h6.sal.bam	other	604437	604437	0	+	0	1	67	68	0.0
CP008925.1	h6.sal.bam	other	604438	604438	0	+	1	1	68	72	1.0
CP008925.1	h6.sal.bam	other	604439	604439	0	+	3	1	71	72	3.0
CP008925.1	h6.sal.bam	other	604440	604440	0	+	0	0	70	75	0.0
CP008925.1	h6.sal.bam	other	604441	604441	0	+	1	0	70	75	1.0
CP008925.1	h6.sal.bam	other	604442	604442	0	+	2	1	69	75	2.0
CP008925.1	h6.sal.bam	other	604443	604443	0	+	1	1	70	74	1.0
CP008925.1	h6.sal.bam	other	604444	604444	0	+	0	1	70	75	0.0
CP008925.1	h6.sal.bam	other	604445	604445	0	+	0	1	67	74	0.0
CP008925.1	h6.sal.bam	other	604446	604446	0	+	2	0	69	74	2.0
CP008925.1	h6.sal.bam	other	604447	604447	0	+	0	1	69	74	0.0
CP008925.1	h6.sal.bam	other	604448	604448	0	+	2	0	71	74	2.0
CP008925.1	h6.sal.bam	other	604449	604449	0	+	2	2	73	78	2.0
CP008925.1	h6.sal.bam	other	604450	604450	0	+	0	1	72	77	0.0
CP008925.1	h6.sal.bam	other	604451	604451	0	+	1	3	71	78	1.0
CP008925.1	h6.sal.bam	other	604452	604452	0	+	1	0	71	75	1.0
CP008925.1	h6.sal.bam	other	604453	604453	0	+	0	2	71	75	0.0
CP008925.1	h6.sal.bam	other	604454	604454	0	+	0	3	71	73	0.0
CP008925.1	h6.sal.bam	other	604455	604455	0	+	1	2	72	72	1.0
CP008925.1	h6.sal.bam	other	604456	604456	0	+	3	0	74	70	3.0
CP008925.1	h6.sal.bam	other	604457	604457	0	+	1	1	75	70	1.0
CP008925.1	h6.sal.bam	other	604458	604458	0	+	2	1	76	69	2.0
CP008925.1	h6.sal.bam	other	604459	604459	0	+	2	0	77	68	2.0
CP008925.1	h6.sal.bam	other	604460	604460	0	+	0	3	77	68	0.0
CP008925.1	h6.sal.bam	other	604461	604461	0	+	1	5	78	67	1.0
CP008925.1	h6.sal.bam	other	604462	604462	0	+	2	1	80	64	2.0
CP008925.1	h6.sal.bam	other	604463	604463	0	+	1	1	81	65	1.0
CP008925.1	h6.sal.bam	other	604464	604464	0	+	2	3	82	67	2.0
CP008925.1	h6.sal.bam	other	604465	604465	0	+	2	0	80	64	2.0
CP008925.1	h6.sal.bam	other	604466	604466	0	+	1	1	81	65	1.0
CP008925.1	h6.sal.bam	other	604467	604467	0	+	0	0	79	66	0.0
CP008925.1	h6.sal.bam	other	604468	604468	0	+	3	0	82	67	3.0
CP008925.1	h6.sal.bam	other	604469	604469	0	+	0	3	82	67	0.0
CP008925.1	h6.sal.bam	other	604470	604470	0	+	0	2	82	65	0.0
CP008925.1	h6.sal.bam	other	604471	604471	0	+	0	0	81	63	0.0
CP008925.1	h6.sal.bam	other	604472	604472	0	+	1	0	82	66	1.0
CP008925.1	h6.sal.bam	other	604473	604473	0	+	1	1	82	67	1.0
CP008925.1	h6.sal.bam	other	604474	604474	0	+	2	0	81	66	2.0
CP008925.1	h6.sal.bam	other	604475	604475	0	+	1	0	82	66	1.0
CP008925.1	h6.sal.bam	other	604476	604476	0	+	4	1	85	70	4.0
CP008925.1	h6.sal.bam	other	604477	604477	0	+	0	1	82	70	0.0
CP008925.1	h6.sal.bam	other	604478	604478	0	+	2	2	83	71	2.0
CP008925.1	h6.sal.bam	other	604479	604479	0	+	0	0	83	69	0.0
CP008925.1	h6.sal.bam	other	604480	604480	0	+	5	0	85	74	5.0
CP008925.1	h6.sal.bam	other	604481	604481	0	+	0	0	83	79	0.0
CP008925.1	h6.sal.bam	other	604482	604482	0	+	3	0	86	80	3.0
CP008925.1	h6.sal.bam	other	604483	604483	0	+	1	1	85	80	1.0
CP008925.1	h6.sal.bam	other	604484	604484	0	+	2	2	87	79	2.0
CP008925.1	h6.sal.bam	other	604485	604485	0	+	2	0	87	78	2.0
CP008925.1	h6.sal.bam	other	604486	604486	0	+	1	0	87	81	1.0
CP008925.1	h6.sal.bam	other	604487	604487	0	+	0	1	87	82	0.0
CP008925.1	h6.sal.bam	GAAC	604488	604488	604496	+	2	1	86	83	2.0
CP008925.1	h6.sal.bam	other	604489	604489	0	+	2	0	88	82	2.0
CP008925.1	h6.sal.bam	GAAC	604490	604490	604496	+	2	0	89	82	2.0
CP008925.1	h6.sal.bam	other	604491	604491	0	+	1	0	90	83	1.0
CP008925.1	h6.sal.bam	other	604492	604492	0	+	0	2	89	84	0.0
CP008925.1	h6.sal.bam	other	604493	604493	0	+	1	0	89	83	1.0
CP008925.1	h6.sal.bam	other	604494	604494	0	+	1	2	90	86	1.0
CP008925.1	h6.sal.bam	other	604495	604495	0	+	1	1	89	84	1.0
CP008925.1	h6.sal.bam	other	604496	604496	0	+	3	0	91	84	3.0
CP008925.1	h6.sal.bam	other	604497	604497	0	+	3	2	92	84	3.0
CP008925.1	h6.sal.bam	other	604498	604498	0	+	0	0	92	83	0.0
CP008925.1	h6.sal.bam	other	604499	604499	0	+	0	3	92	84	0.0
CP008925.1	h6.sal.bam	other	604500	604500	0	+	1	1	92	82	1.0
CP008925.1	h6.sal.bam	other	604501	604501	0	+	3	0	94	81	3.0
CP008925.1	h6.sal.bam	other	604502	604502	0	+	1	1	95	83	1.0
CP008925.1	h6.sal.bam	other	604503	604503	0	+	1	0	95	82	1.0
CP008925.1	h6.sal.bam	other	604504	604504	0	+	5	0	98	82	5.0
CP008925.1	h6.sal.bam	GAAC	604505	604505	604496	+	1	1	99	82	1.0
CP008925.1	h6.sal.bam	other	604506	604506	0	+	0	2	98	82	0.0
CP008925.1	h6.sal.bam	GAAC	604507	604507	604496	+	1	1	99	82	1.0
CP008925.1	h6.sal.bam	other	604508	604508	0	+	1	0	99	81	1.0
CP008925.1	h6.sal.bam	other	604509	604509	0	+	1	1	97	81	1.0
CP008925.1	h6.sal.bam	other	604510	604510	0	+	0	0	95	83	0.0
CP008925.1	h6.sal.bam	other	604511	604511	0	+	0	4	93	83	0.0
CP008925.1	h6.sal.bam	other	604512	604512	0	+	1	2	94	79	1.0
CP008925.1	h6.sal.bam	other	604513	604513	0	+	1	1	91	110	1.0
CP008925.1	h6.sal.bam	other	604514	604514	0	+	0	4	91	110	0.0
CP008925.1	h6.sal.bam	other	604515	604515	0	+	3	0	94	113	3.0
CP008925.1	h6.sal.bam	other	604516	604516	0	+	0	0	93	114	0.0
CP008925.1	h6.sal.bam	other	604517	604517	0	+	0	0	90	117	0.0
CP008925.1	h6.sal.bam	other	604518	604518	0	+	0	2	90	117	0.0
CP008925.1	h6.sal.bam	other	604519	604519	0	+	0	0	90	115	0.0
CP008925.1	h6.sal.bam	other	604520	604520	0	+	0	1	88	115	0.0
CP008925.1	h6.sal.bam	other	604521	604521	0	+	0	1	88	114	0.0
CP008925.1	h6.sal.bam	other	604522	604522	0	+	0	3	88	113	0.0
CP008925.1	h6.sal.bam	other	604523	604523	0	+	0	1	86	110	0.0
CP008925.1	h6.sal.bam	other	604524	604524	0	+	0	0	84	116	0.0
CP008925.1	h6.sal.bam	other	604525	604525	0	+	1	2	85	117	1.0
CP008925.1	h6.sal.bam	other	604526	604526	0	+	1	0	85	115	1.0
CP008925.1	h6.sal.bam	other	604527	604527	0	+	0	0	84	116	0.0
CP008925.1	h6.sal.bam	other	604528	604528	0	+	1	0	85	117	1.0
CP008925.1	h6.sal.bam	other	604529	604529	0	+	1	2	84	117	1.0
CP008925.1	h6.sal.bam	other	604530	604530	0	+	0	0	81	161	0.0
CP008925.1	h6.sal.bam	other	604531	604531	0	+	0	0	79	165	0.0
CP008925.1	h6.sal.bam	other	604532	604532	0	+	0	0	79	165	0.0
CP008925.1	h6.sal.bam	other	604533	604533	0	+	2	0	80	169	2.0
CP008925.1	h6.sal.bam	other	604534	604534	0	+	0	1	78	170	0.0
CP008925.1	h6.sal.bam	other	604535	604535	0	+	1	1	77	169	2.0
CP008925.1	h6.sal.bam	other	604536	604536	0	+	0	1	77	168	0.0
CP008925.1	h6.sal.bam	other	604537	604537	0	+	0	2	76	167	0.0
CP008925.1	h6.sal.bam	other	604538	604538	0	+	1	3	76	165	1.0
CP008925.1	h6.sal.bam	other	604539	604539	0	+	0	0	73	165	0.0
CP008925.1	h6.sal.bam	other	604540	604540	0	+	0	1	71	168	0.0
CP008925.1	h6.sal.bam	other	604541	604541	0	+	1	2	72	167	1.0
CP008925.1	h6.sal.bam	other	604542	604542	0	+	1	1	73	165	2.0
CP008925.1	h6.sal.bam	other	604543	604543	0	+	1	0	70	164	1.0
CP008925.1	h6.sal.bam	other	604544	604544	0	+	0	1	70	165	0.0
CP008925.1	h6.sal.bam	other	604545	604545	0	+	0	0	70	164	0.0
CP008925.1	h6.sal.bam	other	604546	604546	0	+	0	3	70	164	0.0
CP008925.1	h6.sal.bam	other	604547	604547	0	+	2	1	71	163	2.0
CP008925.1	h6.sal.bam	other	604548	604548	0	+	3	2	71	162	3.0
CP008925.1	h6.sal.bam	other	604549	604549	0	+	1	1	72	160	2.0
CP008925.1	h6.sal.bam	other	604550	604550	0	+	1	1	72	159	1.0
CP008925.1	h6.sal.bam	other	604551	604551	0	+	1	1	69	159	1.0
CP008925.1	h6.sal.bam	other	604552	604552	0	+	0	2	69	158	0.0
CP008925.1	h6.sal.bam	other	604553	604553	0	+	1	3	67	157	1.0
CP008925.1	h6.sal.bam	other	604554	604554	0	+	0	3	65	155	0.0
CP008925.1	h6.sal.bam	other	604555	604555	0	+	1	4	65	154	1.0
CP008925.1	h6.sal.bam	other	604556	604556	0	+	4	1	69	150	4.0
CP008925.1	h6.sal.bam	other	604557	604557	0	+	0	0	66	149	0.0
CP008925.1	h6.sal.bam	other	604558	604558	0	+	1	1	66	150	1.0
CP008925.1	h6.sal.bam	other	604559	604559	0	+	0	0	63	150	0.0
CP008925.1	h6.sal.bam	other	604560	604560	0	+	0	3	63	150	0.0
CP008925.1	h6.sal.bam	other	604561	604561	0	+	0	1	62	147	0.0
CP008925.1	h6.sal.bam	other	604562	604562	0	+	2	2	64	149	2.0
CP008925.1	h6.sal.bam	other	604563	604563	0	+	1	0	60	149	1.0
CP008925.1	h6.sal.bam	other	604564	604564	0	+	1	1	61	150	1.0
CP008925.1	h6.sal.bam	other	604565	604565	0	+	2	1	61	150	2.0
CP008925.1	h6.sal.bam	other	604566	604566	0	+	2	1	62	149	4.0
CP008925.1	h6.sal.bam	other	604567	604567	0	+	1	0	63	148	2.0
CP008925.1	h6.sal.bam	other	604568	604568	0	+	0	3	62	148	0.0
CP008925.1	h6.sal.bam	other	604569	604569	0	+	0	0	61	147	0.0
CP008925.1	h6.sal.bam	other	604570	604570	0	+	0	1	60	147	0.0
CP008925.1	h6.sal.bam	other	604571	604571	0	+	2	0	59	146	2.0
CP008925.1	h6.sal.bam	other	604572	604572	0	+	0	1	56	146	0.0
CP008925.1	h6.sal.bam	other	604573	604573	0	+	0	1	56	145	0.0
CP008925.1	h6.sal.bam	other	604574	604574	0	+	0	1	56	147	0.0
CP008925.1	h6.sal.bam	other	604575	604575	0	+	0	0	53	150	0.0
CP008925.1	h6.sal.bam	other	604576	604576	0	+	0	2	53	150	0.0
CP008925.1	h6.sal.bam	other	604577	604577	0	+	0	0	52	148	0.0
CP008925.1	h6.sal.bam	other	604578	604578	0	+	0	0	51	149	0.0
CP008925.1	h6.sal.bam	other	604579	604579	0	+	1	1	47	150	1.0
CP008925.1	h6.sal.bam	other	604580	604580	0	+	0	2	46	152	0.0
CP008925.1	h6.sal.bam	other	604581	604581	0	+	0	0	45	150	0.0
CP008925.1	h6.sal.bam	other	604582	604582	0	+	0	0	45	150	0.0
CP008925.1	h6.sal.bam	other	604583	604583	0	+	0	2	44	159	0.0
CP008925.1	h6.sal.bam	other	604584	604584	0	+	0	1	43	157	0.0
CP008925.1	h6.sal.bam	other	604585	604585	0	+	1	0	44	158	1.0
CP008925.1	h6.sal.bam	other	604586	604586	0	+	0	0	44	159	0.0
CP008925.1	h6.sal.bam	GTTC	604587	604587	604595	+	0	42	43	161	0.0
CP008925.1	h6.sal.bam	other	604588	604588	0	+	3	1	44	120	3.0
CP008925.1	h6.sal.bam	GTTC	604589	604589	604595	+	32	0	76	120	32.0
CP008925.1	h6.sal.bam	other	604590	604590	0	+	1	0	75	121	1.0
CP008925.1	h6.sal.bam	other	604591	604591	0	+	2	3	77	121	2.0
CP008925.1	h6.sal.bam	other	604592	604592	0	+	1	0	78	118	1.0
CP008925.1	h6.sal.bam	other	604593	604593	0	+	0	0	78	119	0.0
CP008925.1	h6.sal.bam	other	604594	604594	0	+	1	0	79	119	1.0
CP008925.1	h6.sal.bam	other	604595	604595	0	+	5	0	84	120	5.0
CP008925.1	h6.sal.bam	other	604596	604596	0	+	1	0	85	120	1.0
CP008925.1	h6.sal.bam	other	604597	604597	0	+	0	5	85	121	0.0
CP008925.1	h6.sal.bam	other	604598	604598	0	+	3	2	88	116	3.0
CP008925.1	h6.sal.bam	other	604599	604599	0	+	2	0	90	114	2.0
CP008925.1	h6.sal.bam	other	604600	604600	0	+	0	1	89	116	0.0
CP008925.1	h6.sal.bam	other	604601	604601	0	+	1	0	89	115	1.0
CP008925.1	h6.sal.bam	other	604602	604602	0	+	1	1	90	116	1.0
CP008925.1	h6.sal.bam	other	604603	604603	0	+	1	0	89	117	1.0
CP008925.1	h6.sal.bam	GTTC	604604	604604	604595	+	0	50	89	119	0.0
CP008925.1	h6.sal.bam	other	604605	604605	0	+	1	3	90	69	1.0
CP008925.1	h6.sal.bam	GTTC	604606	604606	604595	+	99	0	189	68	99.0
CP008925.1	h6.sal.bam	other	604607	604607	0	+	2	2	191	70	2.0
CP008925.1	h6.sal.bam	other	604608	604608	0	+	0	0	189	69	0.0
CP008925.1	h6.sal.bam	other	604609	604609	0	+	1	2	189	69	1.0
CP008925.1	h6.sal.bam	other	604610	604610	0	+	0	0	189	67	0.0
CP008925.1	h6.sal.bam	other	604611	604611	0	+	1	0	190	67	1.0
CP008925.1	h6.sal.bam	other	604612	604612	0	+	0	1	190	67	0.0
CP008925.1	h6.sal.bam	other	604613	604613	0	+	1	0	190	69	1.0
CP008925.1	h6.sal.bam	other	604614	604614	0	+	1	3	191	70	1.0
CP008925.1	h6.sal.bam	other	604615	604615	0	+	1	0	191	67	1.0
CP008925.1	h6.sal.bam	other	604616	604616	0	+	1	0	192	67	1.0
CP008925.1	h6.sal.bam	other	604617	604617	0	+	0	1	191	67	0.0
CP008925.1	h6.sal.bam	other	604618	604618	0	+	1	0	191	68	1.0
CP008925.1	h6.sal.bam	other	604619	604619	0	+	0	2	191	68	0.0
CP008925.1	h6.sal.bam	other	604620	604620	0	+	0	0	191	67	0.0
CP008925.1	h6.sal.bam	other	604621	604621	0	+	1	0	190	67	1.0
CP008925.1	h6.sal.bam	other	604622	604622	0	+	0	0	190	67	0.0
CP008925.1	h6.sal.bam	other	604623	604623	0	+	0	0	187	69	0.0
CP008925.1	h6.sal.bam	other	604624	604624	0	+	2	1	187	71	2.0
CP008925.1	h6.sal.bam	other	604625	604625	0	+	0	0	187	70	0.0
CP008925.1	h6.sal.bam	other	604626	604626	0	+	3	1	188	70	3.0
CP008925.1	h6.sal.bam	other	604627	604627	0	+	0	1	187	70	0.0
CP008925.1	h6.sal.bam	other	604628	604628	0	+	1	1	188	70	1.0
CP008925.1	h6.sal.bam	other	604629	604629	0	+	1	1	189	69	1.0
CP008925.1	h6.sal.bam	other	604630	604630	0	+	0	0	188	68	0.0
CP008925.1	h6.sal.bam	other	604631	604631	0	+	2	0	186	68	2.0
CP008925.1	h6.sal.bam	other	604632	604632	0	+	2	1	187	69	2.0
CP008925.1	h6.sal.bam	other	604633	604633	0	+	0	1	187	68	0.0
CP008925.1	h6.sal.bam	other	604634	604634	0	+	2	1	188	68	2.0
CP008925.1	h6.sal.bam	other	604635	604635	0	+	1	2	189	69	1.0
CP008925.1	h6.sal.bam	other	604636	604636	0	+	2	0	191	68	2.0
CP008925.1	h6.sal.bam	other	604637	604637	0	+	1	2	190	68	1.0
CP008925.1	h6.sal.bam	other	604638	604638	0	+	2	1	188	67	2.0
CP008925.1	h6.sal.bam	other	604639	604639	0	+	3	1	191	67	3.0
CP008925.1	h6.sal.bam	other	604640	604640	0	+	3	0	194	69	3.0
CP008925.1	h6.sal.bam	other	604641	604641	0	+	0	0	193	70	0.0
CP008925.1	h6.sal.bam	other	604642	604642	0	+	0	1	193	70	0.0
CP008925.1	h6.sal.bam	other	604643	604643	0	+	3	1	196	69	3.0
CP008925.1	h6.sal.bam	other	604644	604644	0	+	1	0	197	68	1.0
CP008925.1	h6.sal.bam	other	604645	604645	0	+	1	0	198	71	1.0
CP008925.1	h6.sal.bam	other	604646	604646	0	+	0	0	196	75	0.0
CP008925.1	h6.sal.bam	other	604647	604647	0	+	0	2	196	75	0.0
CP008925.1	h6.sal.bam	other	604648	604648	0	+	0	2	196	75	0.0
CP008925.1	h6.sal.bam	other	604649	604649	0	+	3	3	199	76	3.0
CP008925.1	h6.sal.bam	other	604650	604650	0	+	0	0	199	73	0.0
CP008925.1	h6.sal.bam	other	604651	604651	0	+	4	1	203	74	4.0
CP008925.1	h6.sal.bam	other	604652	604652	0	+	1	1	204	73	1.0
CP008925.1	h6.sal.bam	other	604653	604653	0	+	1	4	204	73	1.0
CP008925.1	h6.sal.bam	other	604654	604654	0	+	2	4	206	70	2.0
CP008925.1	h6.sal.bam	other	604655	604655	0	+	0	2	206	67	0.0
CP008925.1	h6.sal.bam	other	604656	604656	0	+	3	1	209	66	3.0
CP008925.1	h6.sal.bam	other	604657	604657	0	+	1	1	210	65	1.0
CP008925.1	h6.sal.bam	other	604658	604658	0	+	2	1	212	66	2.0
CP008925.1	h6.sal.bam	other	604659	604659	0	+	1	1	212	70	1.0
CP008925.1	h6.sal.bam	other	604660	604660	0	+	1	1	212	69	1.0
CP008925.1	h6.sal.bam	other	604661	604661	0	+	2	2	214	71	2.0
CP008925.1	h6.sal.bam	other	604662	604662	0	+	0	1	214	69	0.0
CP008925.1	h6.sal.bam	other	604663	604663	0	+	3	1	181	69	3.0
CP008925.1	h6.sal.bam	other	604664	604664	0	+	1	1	181	69	1.0
CP008925.1	h6.sal.bam	other	604665	604665	0	+	0	0	180	68	0.0
CP008925.1	h6.sal.bam	other	604666	604666	0	+	2	0	180	70	2.0
CP008925.1	h6.sal.bam	other	604667	604667	0	+	1	2	181	70	1.0
CP008925.1	h6.sal.bam	other	604668	604668	0	+	0	0	175	68	0.0
CP008925.1	h6.sal.bam	other	604669	604669	0	+	1	1	176	68	1.0
CP008925.1	h6.sal.bam	other	604670	604670	0	+	1	1	177	67	1.0
CP008925.1	h6.sal.bam	other	604671	604671	0	+	2	1	178	66	2.0
CP008925.1	h6.sal.bam	other	604672	604672	0	+	1	1	179	67	1.0
CP008925.1	h6.sal.bam	other	604673	604673	0	+	0	0	173	66	0.0
CP008925.1	h6.sal.bam	other	604674	604674	0	+	4	1	177	67	4.0
CP008925.1	h6.sal.bam	other	604675	604675	0	+	1	1	178	68	1.0
CP008925.1	h6.sal.bam	other	604676	604676	0	+	0	1	79	70	0.0
CP008925.1	h6.sal.bam	other	604677	604677	0	+	0	2	79	70	0.0
CP008925.1	h6.sal.bam	other	604678	604678	0	+	2	2	80	73	2.0
CP008925.1	h6.sal.bam	other	604679	604679	0	+	0	1	80	71	0.0
CP008925.1	h6.sal.bam	other	604680	604680	0	+	2	0	82	71	2.0
CP008925.1	h6.sal.bam	other	604681	604681	0	+	2	1	82	71	2.0
CP008925.1	h6.sal.bam	other	604682	604682	0	+	0	1	81	71	0.0
CP008925.1	h6.sal.bam	other	604683	604683	0	+	0	0	81	71	0.0
CP008925.1	h6.sal.bam	other	604684	604684	0	+	0	0	81	71	0.0
CP008925.1	h6.sal.bam	other	604685	604685	0	+	0	0	81	73	0.0
CP008925.1	h6.sal.bam	other	604686	604686	0	+	2	2	82	73	2.0
CP008925.1	h6.sal.bam	other	604687	604687	0	+	1	1	83	74	1.0
CP008925.1	h6.sal.bam	other	604688	604688	0	+	0	1	82	73	0.0
CP008925.1	h6.sal.bam	other	604689	604689	0	+	0	0	81	72	0.0
CP008925.1	h6.sal.bam	other	604690	604690	0	+	1	0	80	72	1.0
CP008925.1	h6.sal.bam	other	604691	604691	0	+	0	0	80	74	0.0
CP008925.1	h6.sal.bam	other	604692	604692	0	+	1	2	81	75	1.0
CP008925.1	h6.sal.bam	other	604693	604693	0	+	1	0	81	75	1.0
CP008925.1	h6.sal.bam	other	604694	604694	0	+	1	1	82	78	1.0
CP008925.1	h6.sal.bam	other	604695	604695	0	+	1	0	83	81	1.0
CP008925.1	h6.sal.bam	other	604696	604696	0	+	1	0	83	83	1.0
CP008925.1	h6.sal.bam	other	604697	604697	0	+	0	2	81	83	0.0
CP008925.1	h6.sal.bam	other	604698	604698	0	+	1	2	82	81	1.0
CP008925.1	h6.sal.bam	other	604699	604699	0	+	0	0	82	80	0.0
CP008925.1	h6.sal.bam	other	604700	604700	0	+	1	0	83	80	1.0
CP008925.1	h6.sal.bam	other	604701	604701	0	+	0	1	80	80	0.0
CP008925.1	h6.sal.bam	other	604702	604702	0	+	1	1	81	81	1.0
CP008925.1	h6.sal.bam	other	604703	604703	0	+	1	0	81	81	1.0
CP008925.1	h6.sal.bam	other	604704	604704	0	+	0	0	80	81	0.0
CP008925.1	h6.sal.bam	other	604705	604705	0	+	1	0	81	82	1.0
CP008925.1	h6.sal.bam	other	604706	604706	0	+	1	1	79	83	1.0
CP008925.1	h6.sal.bam	other	604707	604707	0	+	2	0	79	83	2.0
CP008925.1	h6.sal.bam	other	604708	604708	0	+	2	0	81	83	2.0
CP008925.1	h6.sal.bam	other	604709	604709	0	+	5	2	84	85	5.0
CP008925.1	h6.sal.bam	other	604710	604710	0	+	1	1	85	83	1.0
CP008925.1	h6.sal.bam	other	604711	604711	0	+	1	0	83	86	1.0
CP008925.1	h6.sal.bam	other	604712	604712	0	+	0	1	82	86	0.0
CP008925.1	h6.sal.bam	other	604713	604713	0	+	2	1	77	85	2.0
CP008925.1	h6.sal.bam	other	604714	604714	0	+	2	3	79	86	2.0
CP008925.1	h6.sal.bam	other	604715	604715	0	+	0	1	79	83	0.0
CP008925.1	h6.sal.bam	other	604716	604716	0	+	1	1	80	83	1.0
CP008925.1	h6.sal.bam	other	604717	604717	0	+	3	0	83	85	3.0
CP008925.1	h6.sal.bam	other	604718	604718	0	+	1	3	81	87	1.0
CP008925.1	h6.sal.bam	other	604719	604719	0	+	2	1	82	89	2.0
CP008925.1	h6.sal.bam	other	604720	604720	0	+	0	3	81	88	0.0
CP008925.1	h6.sal.bam	other	604721	604721	0	+	1	0	82	87	1.0
CP008925.1	h6.sal.bam	other	604722	604722	0	+	0	3	82	87	0.0
CP008925.1	h6.sal.bam	other	604723	604723	0	+	1	2	83	85	1.0
CP008925.1	h6.sal.bam	other	604724	604724	0	+	2	0	81	85	2.0
CP008925.1	h6.sal.bam	other	604725	604725	0	+	0	1	77	86	0.0
CP008925.1	h6.sal.bam	other	604726	604726	0	+	1	0	78	85	1.0
CP008925.1	h6.sal.bam	other	604727	604727	0	+	2	1	80	86	2.0
CP008925.1	h6.sal.bam	other	604728	604728	0	+	0	2	79	85	0.0
CP008925.1	h6.sal.bam	other	604729	604729	0	+	1	1	78	88	1.0
CP008925.1	h6.sal.bam	other	604730	604730	0	+	0	3	78	89	0.0
CP008925.1	h6.sal.bam	other	604731	604731	0	+	1	1	75	88	1.0
CP008925.1	h6.sal.bam	other	604732	604732	0	+	0	3	75	89	0.0
CP008925.1	h6.sal.bam	other	604733	604733	0	+	0	2	73	86	0.0
CP008925.1	h6.sal.bam	other	604734	604734	0	+	1	0	73	86	1.0
CP008925.1	h6.sal.bam	GTTC	604735	604735	604743	+	1	2	73	86	1.0
CP008925.1	h6.sal.bam	other	604736	604736	0	+	2	0	70	85	2.0
CP008925.1	h6.sal.bam	GTTC	604737	604737	604743	+	3	0	73	89	3.0
CP008925.1	h6.sal.bam	other	604738	604738	0	+	0	0	73	92	0.0
CP008925.1	h6.sal.bam	other	604739	604739	0	+	0	0	69	93	0.0
CP008925.1	h6.sal.bam	other	604740	604740	0	+	1	2	70	99	1.0
CP008925.1	h6.sal.bam	other	604741	604741	0	+	0	1	70	98	0.0
CP008925.1	h6.sal.bam	other	604742	604742	0	+	1	0	71	97	1.0
CP008925.1	h6.sal.bam	other	604743	604743	0	+	1	0	72	99	1.0
CP008925.1	h6.sal.bam	other	604744	604744	0	+	0	0	71	99	0.0
CP008925.1	h6.sal.bam	other	604745	604745	0	+	1	0	71	99	1.0
CP008925.1	h6.sal.bam	other	604746	604746	0	+	0	2	69	106	0.0
CP008925.1	h6.sal.bam	other	604747	604747	0	+	0	0	68	104	0.0
CP008925.1	h6.sal.bam	other	604748	604748	0	+	1	2	65	105	1.0
CP008925.1	h6.sal.bam	other	604749	604749	0	+	1	1	66	103	1.0
CP008925.1	h6.sal.bam	other	604750	604750	0	+	1	3	65	102	1.0
CP008925.1	h6.sal.bam	other	604751	604751	0	+	2	1	67	102	2.0
CP008925.1	h6.sal.bam	GTTC	604752	604752	604743	+	0	5	67	101	0.0
CP008925.1	h6.sal.bam	other	604753	604753	0	+	2	0	67	98	2.0
CP008925.1	h6.sal.bam	GTTC	604754	604754	604743	+	7	1	74	98	7.0
CP008925.1	h6.sal.bam	other	604755	604755	0	+	1	0	73	97	1.0
CP008925.1	h6.sal.bam	other	604756	604756	0	+	0	2	71	99	0.0
CP008925.1	h6.sal.bam	other	604757	604757	0	+	1	0	72	101	1.0
CP008925.1	h6.sal.bam	other	604758	604758	0	+	0	0	72	101	0.0
CP008925.1	h6.sal.bam	other	604759	604759	0	+	0	2	72	105	0.0
CP008925.1	h6.sal.bam	other	604760	604760	0	+	0	3	72	104	0.0
CP008925.1	h6.sal.bam	other	604761	604761	0	+	1	1	71	101	1.0
CP008925.1	h6.sal.bam	other	604762	604762	0	+	3	0	74	100	3.0
CP008925.1	h6.sal.bam	other	604763	604763	0	+	0	0	74	100	0.0
CP008925.1	h6.sal.bam	other	604764	604764	0	+	1	1	75	100	1.0
CP008925.1	h6.sal.bam	other	604765	604765	0	+	1	4	75	99	1.0
CP008925.1	h6.sal.bam	other	604766	604766	0	+	1	0	76	109	1.0
CP008925.1	h6.sal.bam	other	604767	604767	0	+	0	2	74	109	0.0
CP008925.1	h6.sal.bam	other	604768	604768	0	+	2	3	75	107	2.0
CP008925.1	h6.sal.bam	other	604769	604769	0	+	0	3	74	106	0.0
CP008925.1	h6.sal.bam	other	604770	604770	0	+	1	2	75	103	1.0
CP008925.1	h6.sal.bam	other	604771	604771	0	+	1	0	75	106	1.0
CP008925.1	h6.sal.bam	other	604772	604772	0	+	1	0	76	108	1.0
CP008925.1	h6.sal.bam	other	604773	604773	0	+	0	1	75	108	0.0
CP008925.1	h6.sal.bam	other	604774	604774	0	+	3	0	78	107	3.0
CP008925.1	h6.sal.bam	other	604775	604775	0	+	0	0	77	107	0.0
CP008925.1	h6.sal.bam	other	604776	604776	0	+	2	1	79	107	2.0
CP008925.1	h6.sal.bam	other	604777	604777	0	+	1	1	79	106	1.0
CP008925.1	h6.sal.bam	other	604778	604778	0	+	2	1	80	106	2.0
CP008925.1	h6.sal.bam	other	604779	604779	0	+	2	1	81	106	2.0
CP008925.1	h6.sal.bam	other	604780	604780	0	+	1	1	81	106	1.0
CP008925.1	h6.sal.bam	other	604781	604781	0	+	0	1	77	106	0.0
CP008925.1	h6.sal.bam	other	604782	604782	0	+	1	0	78	108	1.0
CP008925.1	h6.sal.bam	other	604783	604783	0	+	0	3	78	110	0.0
CP008925.1	h6.sal.bam	other	604784	604784	0	+	1	0	74	107	1.0
CP008925.1	h6.sal.bam	other	604785	604785	0	+	2	2	75	107	2.0
CP008925.1	h6.sal.bam	other	604786	604786	0	+	0	0	74	106	0.0
CP008925.1	h6.sal.bam	other	604787	604787	0	+	1	0	75	106	1.0
CP008925.1	h6.sal.bam	other	604788	604788	0	+	2	3	75	106	2.0
CP008925.1	h6.sal.bam	other	604789	604789	0	+	2	0	74	104	2.0
CP008925.1	h6.sal.bam	other	604790	604790	0	+	1	1	75	105	1.0
CP008925.1	h6.sal.bam	other	604791	604791	0	+	2	2	77	104	2.0
CP008925.1	h6.sal.bam	other	604792	604792	0	+	1	2	74	104	1.0
CP008925.1	h6.sal.bam	other	604793	604793	0	+	0	4	74	102	0.0
CP008925.1	h6.sal.bam	other	604794	604794	0	+	1	1	73	101	1.0
CP008925.1	h6.sal.bam	other	604795	604795	0	+	0	1	73	101	0.0
CP008925.1	h6.sal.bam	other	604796	604796	0	+	5	0	75	100	5.0
CP008925.1	h6.sal.bam	other	604797	604797	0	+	1	1	76	100	1.0
CP008925.1	h6.sal.bam	other	604798	604798	0	+	2	2	78	100	2.0
CP008925.1	h6.sal.bam	other	604799	604799	0	+	0	2	76	102	0.0
CP008925.1	h6.sal.bam	other	604800	604800	0	+	3	0	79	101	3.0
CP008925.1	h6.sal.bam	other	604801	604801	0	+	1	1	79	102	1.0
CP008925.1	h6.sal.bam	other	604802	604802	0	+	3	2	81	101	3.0
CP008925.1	h6.sal.bam	other	604803	604803	0	+	0	2	81	99	0.0
CP008925.1	h6.sal.bam	other	604804	604804	0	+	0	2	80	98	0.0
CP008925.1	h6.sal.bam	other	604805	604805	0	+	1	2	81	97	1.0
CP008925.1	h6.sal.bam	other	604806	604806	0	+	2	2	82	96	2.0
CP008925.1	h6.sal.bam	other	604807	604807	0	+	1	0	83	94	1.0
CP008925.1	h6.sal.bam	other	604808	604808	0	+	3	2	86	94	3.0
CP008925.1	h6.sal.bam	other	604809	604809	0	+	2	1	87	93	2.0
CP008925.1	h6.sal.bam	other	604810	604810	0	+	2	1	86	92	2.0
CP008925.1	h6.sal.bam	other	604811	604811	0	+	2	3	88	91	2.0
CP008925.1	h6.sal.bam	other	604812	604812	0	+	0	3	83	88	0.0
CP008925.1	h6.sal.bam	other	604813	604813	0	+	1	3	84	87	1.0
CP008925.1	h6.sal.bam	other	604814	604814	0	+	0	4	84	84	0.0
CP008925.1	h6.sal.bam	other	604815	604815	0	+	2	1	86	80	2.0
CP008925.1	h6.sal.bam	other	604816	604816	0	+	5	0	88	79	5.0
CP008925.1	h6.sal.bam	other	604817	604817	0	+	3	2	91	79	3.0
CP008925.1	h6.sal.bam	other	604818	604818	0	+	0	0	91	77	0.0
CP008925.1	h6.sal.bam	GTTC	604819	604819	604827	+	1	5	92	77	1.0
CP008925.1	h6.sal.bam	other	604820	604820	0	+	1	3	93	78	1.0
CP008925.1	h6.sal.bam	GTTC	604821	604821	604827	+	11	0	104	76	11.0
CP008925.1	h6.sal.bam	other	604822	604822	0	+	1	0	104	78	1.0
CP008925.1	h6.sal.bam	other	604823	604823	0	+	4	0	107	79	4.0
CP008925.1	h6.sal.bam	other	604824	604824	0	+	0	0	107	79	0.0
CP008925.1	h6.sal.bam	other	604825	604825	0	+	1	3	108	80	1.0
CP008925.1	h6.sal.bam	other	604826	604826	0	+	1	0	105	77	1.0
CP008925.1	h6.sal.bam	other	604827	604827	0	+	3	2	108	78	3.0
CP008925.1	h6.sal.bam	GAAC	604828	604828	604836	+	0	0	108	76	0.0
CP008925.1	h6.sal.bam	other	604829	604829	0	+	0	2	101	79	0.0
CP008925.1	h6.sal.bam	GAAC	604830	604830	604836	+	1	0	101	78	1.0
CP008925.1	h6.sal.bam	other	604831	604831	0	+	0	4	101	78	0.0
CP008925.1	h6.sal.bam	other	604832	604832	0	+	1	1	101	74	1.0
CP008925.1	h6.sal.bam	other	604833	604833	0	+	2	2	103	74	2.0
CP008925.1	h6.sal.bam	other	604834	604834	0	+	1	1	104	73	1.0
CP008925.1	h6.sal.bam	other	604835	604835	0	+	2	0	106	72	2.0
CP008925.1	h6.sal.bam	GTTC	604836	604836	604827	+	1	10	106	75	1.0
CP008925.1	h6.sal.bam	other	604837	604837	0	+	0	1	103	66	0.0
CP008925.1	h6.sal.bam	GTTC	604838	604838	604827	+	21	2	123	65	21.0
CP008925.1	h6.sal.bam	other	604839	604839	0	+	1	1	124	63	1.0
CP008925.1	h6.sal.bam	other	604840	604840	0	+	3	0	126	62	3.0
CP008925.1	h6.sal.bam	other	604841	604841	0	+	1	0	126	65	1.0
CP008925.1	h6.sal.bam	other	604842	604842	0	+	1	1	125	65	1.0
CP008925.1	h6.sal.bam	other	604843	604843	0	+	2	1	127	67	2.0
CP008925.1	h6.sal.bam	other	604844	604844	0	+	1	0	127	67	1.0
CP008925.1	h6.sal.bam	GAAC	604845	604845	604836	+	2	5	127	70	2.0
CP008925.1	h6.sal.bam	other	604846	604846	0	+	1	2	128	65	1.0
CP008925.1	h6.sal.bam	GAAC	604847	604847	604836	+	1	1	128	65	1.0
CP008925.1	h6.sal.bam	other	604848	604848	0	+	0	0	128	64	0.0
CP008925.1	h6.sal.bam	other	604849	604849	0	+	0	0	126	64	0.0
CP008925.1	h6.sal.bam	other	604850	604850	0	+	0	0	123	65	0.0
CP008925.1	h6.sal.bam	other	604851	604851	0	+	0	1	123	66	0.0
CP008925.1	h6.sal.bam	other	604852	604852	0	+	1	0	124	65	1.0
CP008925.1	h6.sal.bam	other	604853	604853	0	+	0	1	122	65	0.0
CP008925.1	h6.sal.bam	other	604854	604854	0	+	0	0	119	66	0.0
CP008925.1	h6.sal.bam	other	604855	604855	0	+	2	2	121	67	2.0
CP008925.1	h6.sal.bam	other	604856	604856	0	+	0	2	121	66	0.0
CP008925.1	h6.sal.bam	other	604857	604857	0	+	1	2	121	64	1.0
CP008925.1	h6.sal.bam	other	604858	604858	0	+	3	0	124	66	3.0
CP008925.1	h6.sal.bam	other	604859	604859	0	+	0	1	122	66	0.0
CP008925.1	h6.sal.bam	other	604860	604860	0	+	0	0	121	66	0.0
CP008925.1	h6.sal.bam	other	604861	604861	0	+	3	0	124	70	3.0
CP008925.1	h6.sal.bam	other	604862	604862	0	+	1	0	124	70	1.0
CP008925.1	h6.sal.bam	other	604863	604863	0	+	0	1	122	70	0.0
CP008925.1	h6.sal.bam	other	604864	604864	0	+	1	1	121	76	1.0
CP008925.1	h6.sal.bam	other	604865	604865	0	+	0	2	120	76	0.0
CP008925.1	h6.sal.bam	other	604866	604866	0	+	1	0	118	74	1.0
CP008925.1	h6.sal.bam	other	604867	604867	0	+	1	2	119	83	1.0
CP008925.1	h6.sal.bam	other	604868	604868	0	+	1	1	120	81	1.0
CP008925.1	h6.sal.bam	other	604869	604869	0	+	1	1	120	80	1.0
CP008925.1	h6.sal.bam	other	604870	604870	0	+	3	0	121	79	3.0
CP008925.1	h6.sal.bam	other	604871	604871	0	+	0	0	118	80	0.0
CP008925.1	h6.sal.bam	other	604872	604872	0	+	2	2	119	80	2.0
CP008925.1	h6.sal.bam	other	604873	604873	0	+	3	4	120	78	3.0
CP008925.1	h6.sal.bam	other	604874	604874	0	+	2	0	122	77	2.0
CP008925.1	h6.sal.bam	other	604875	604875	0	+	0	1	119	77	0.0
CP008925.1	h6.sal.bam	other	604876	604876	0	+	1	0	119	80	1.0
CP008925.1	h6.sal.bam	other	604877	604877	0	+	1	0	117	81	1.0
CP008925.1	h6.sal.bam	other	604878	604878	0	+	0	1	117	82	0.0
CP008925.1	h6.sal.bam	other	604879	604879	0	+	1	2	118	82	1.0
CP008925.1	h6.sal.bam	other	604880	604880	0	+	1	0	116	80	1.0
CP008925.1	h6.sal.bam	other	604881	604881	0	+	0	0	115	80	0.0
CP008925.1	h6.sal.bam	other	604882	604882	0	+	0	0	112	80	0.0
CP008925.1	h6.sal.bam	other	604883	604883	0	+	0	1	108	80	0.0
CP008925.1	h6.sal.bam	other	604884	604884	0	+	0	0	108	79	0.0
CP008925.1	h6.sal.bam	other	604885	604885	0	+	2	0	110	81	2.0
CP008925.1	h6.sal.bam	other	604886	604886	0	+	0	0	108	82	0.0
CP008925.1	h6.sal.bam	other	604887	604887	0	+	2	2	110	82	2.0
CP008925.1	h6.sal.bam	other	604888	604888	0	+	2	0	111	81	2.0
CP008925.1	h6.sal.bam	other	604889	604889	0	+	0	0	111	84	0.0
CP008925.1	h6.sal.bam	other	604890	604890	0	+	0	2	109	84	0.0
CP008925.1	h6.sal.bam	other	604891	604891	0	+	1	4	104	87	1.0
CP008925.1	h6.sal.bam	other	604892	604892	0	+	0	0	102	84	0.0
CP008925.1	h6.sal.bam	other	604893	604893	0	+	1	0	103	84	1.0
CP008925.1	h6.sal.bam	other	604894	604894	0	+	1	1	103	84	1.0
CP008925.1	h6.sal.bam	other	604895	604895	0	+	1	0	91	83	1.0
CP008925.1	h6.sal.bam	other	604896	604896	0	+	0	2	91	83	0.0
CP008925.1	h6.sal.bam	other	604897	604897	0	+	0	1	87	84	0.0
CP008925.1	h6.sal.bam	other	604898	604898	0	+	0	0	87	84	0.0
CP008925.1	h6.sal.bam	other	604899	604899	0	+	1	1	88	84	1.0
CP008925.1	h6.sal.bam	other	604900	604900	0	+	0	0	87	86	0.0
CP008925.1	h6.sal.bam	other	604901	604901	0	+	0	1	86	88	0.0
CP008925.1	h6.sal.bam	other	604902	604902	0	+	0	3	82	88	0.0
CP008925.1	h6.sal.bam	other	604903	604903	0	+	2	0	84	87	2.0
CP008925.1	h6.sal.bam	other	604904	604904	0	+	0	1	84	90	0.0
CP008925.1	h6.sal.bam	other	604905	604905	0	+	3	0	86	93	3.0
CP008925.1	h6.sal.bam	other	604906	604906	0	+	2	0	88	96	2.0
CP008925.1	h6.sal.bam	other	604907	604907	0	+	0	1	85	103	0.0
CP008925.1	h6.sal.bam	other	604908	604908	0	+	1	1	86	102	1.0
CP008925.1	h6.sal.bam	other	604909	604909	0	+	0	0	84	103	0.0
CP008925.1	h6.sal.bam	other	604910	604910	0	+	1	3	81	105	1.0
CP008925.1	h6.sal.bam	other	604911	604911	0	+	0	1	81	102	0.0
CP008925.1	h6.sal.bam	other	604912	604912	0	+	0	0	81	101	0.0
CP008925.1	h6.sal.bam	other	604913	604913	0	+	0	0	61	102	0.0
CP008925.1	h6.sal.bam	other	604914	604914	0	+	2	3	62	106	2.0
CP008925.1	h6.sal.bam	other	604915	604915	0	+	1	0	59	104	1.0
CP008925.1	h6.sal.bam	other	604916	604916	0	+	0	0	59	105	0.0
CP008925.1	h6.sal.bam	other	604917	604917	0	+	1	3	60	106	1.0
CP008925.1	h6.sal.bam	other	604918	604918	0	+	2	2	59	103	2.0
CP008925.1	h6.sal.bam	other	604919	604919	0	+	2	3	59	102	2.0
CP008925.1	h6.sal.bam	other	604920	604920	0	+	0	1	59	99	0.0
CP008925.1	h6.sal.bam	other	604921	604921	0	+	1	1	59	99	1.0
CP008925.1	h6.sal.bam	other	604922	604922	0	+	3	0	62	99	3.0
CP008925.1	h6.sal.bam	other	604923	604923	0	+	2	0	64	99	2.0
CP008925.1	h6.sal.bam	other	604924	604924	0	+	1	1	65	105	1.0
CP008925.1	h6.sal.bam	other	604925	604925	0	+	2	1	67	104	2.0
CP008925.1	h6.sal.bam	other	604926	604926	0	+	0	0	67	105	0.0
CP008925.1	h6.sal.bam	other	604927	604927	0	+	0	2	66	106	0.0
CP008925.1	h6.sal.bam	other	604928	604928	0	+	1	1	66	104	1.0
CP008925.1	h6.sal.bam	other	604929	604929	0	+	0	0	66	103	0.0
CP008925.1	h6.sal.bam	other	604930	604930	0	+	0	1	65	106	0.0
CP008925.1	h6.sal.bam	other	604931	604931	0	+	0	0	64	105	0.0
CP008925.1	h6.sal.bam	other	604932	604932	0	+	2	3	66	105	2.0
CP008925.1	h6.sal.bam	other	604933	604933	0	+	1	1	64	110	1.0
CP008925.1	h6.sal.bam	other	604934	604934	0	+	1	1	65	110	1.0
CP008925.1	h6.sal.bam	other	604935	604935	0	+	2	3	67	109	2.0
CP008925.1	h6.sal.bam	other	604936	604936	0	+	2	4	66	107	2.0
CP008925.1	h6.sal.bam	other	604937	604937	0	+	1	1	65	103	1.0
CP008925.1	h6.sal.bam	other	604938	604938	0	+	3	2	68	103	3.0
CP008925.1	h6.sal.bam	other	604939	604939	0	+	0	2	68	101	0.0
CP008925.1	h6.sal.bam	other	604940	604940	0	+	1	6	67	99	1.0
CP008925.1	h6.sal.bam	other	604941	604941	0	+	1	2	68	93	1.0
CP008925.1	h6.sal.bam	other	604942	604942	0	+	0	0	68	91	0.0
CP008925.1	h6.sal.bam	other	604943	604943	0	+	1	1	68	94	1.0
CP008925.1	h6.sal.bam	other	604944	604944	0	+	2	0	69	95	2.0
CP008925.1	h6.sal.bam	other	604945	604945	0	+	4	0	70	95	4.0
CP008925.1	h6.sal.bam	other	604946	604946	0	+	2	0	72	95	2.0
CP008925.1	h6.sal.bam	other	604947	604947	0	+	1	2	71	97	1.0
CP008925.1	h6.sal.bam	other	604948	604948	0	+	3	1	69	97	3.0
CP008925.1	h6.sal.bam	other	604949	604949	0	+	1	1	70	97	1.0
CP008925.1	h6.sal.bam	other	604950	604950	0	+	0	3	70	96	0.0
CP008925.1	h6.sal.bam	other	604951	604951	0	+	0	2	69	95	0.0
CP008925.1	h6.sal.bam	other	604952	604952	0	+	1	1	69	97	1.0
CP008925.1	h6.sal.bam	other	604953	604953	0	+	1	1	70	96	1.0
CP008925.1	h6.sal.bam	other	604954	604954	0	+	1	0	70	96	1.0
CP008925.1	h6.sal.bam	other	604955	604955	0	+	2	0	71	97	2.0
CP008925.1	h6.sal.bam	other	604956	604956	0	+	1	0	72	97	1.0
CP008925.1	h6.sal.bam	other	604957	604957	0	+	1	0	73	99	1.0
CP008925.1	h6.sal.bam	other	604958	604958	0	+	0	2	73	102	0.0
CP008925.1	h6.sal.bam	other	604959	604959	0	+	2	1	75	100	2.0
CP008925.1	h6.sal.bam	other	604960	604960	0	+	2	0	75	103	2.0
CP008925.1	h6.sal.bam	other	604961	604961	0	+	3	0	76	104	3.0
CP008925.1	h6.sal.bam	other	604962	604962	0	+	0	1	74	104	0.0
CP008925.1	h6.sal.bam	other	604963	604963	0	+	0	3	74	105	0.0
CP008925.1	h6.sal.bam	other	604964	604964	0	+	1	3	75	102	1.0
CP008925.1	h6.sal.bam	other	604965	604965	0	+	1	2	76	104	1.0
CP008925.1	h6.sal.bam	other	604966	604966	0	+	2	1	77	103	2.0
CP008925.1	h6.sal.bam	other	604967	604967	0	+	1	0	77	102	1.0
CP008925.1	h6.sal.bam	other	604968	604968	0	+	1	0	78	102	1.0
CP008925.1	h6.sal.bam	other	604969	604969	0	+	2	0	79	103	2.0
CP008925.1	h6.sal.bam	other	604970	604970	0	+	1	3	79	104	1.0
CP008925.1	h6.sal.bam	other	604971	604971	0	+	1	0	80	101	1.0
CP008925.1	h6.sal.bam	other	604972	604972	0	+	1	1	81	101	1.0
CP008925.1	h6.sal.bam	other	604973	604973	0	+	1	1	81	101	1.0
CP008925.1	h6.sal.bam	other	604974	604974	0	+	1	1	82	101	1.0
CP008925.1	h6.sal.bam	other	604975	604975	0	+	1	2	83	102	1.0
CP008925.1	h6.sal.bam	other	604976	604976	0	+	1	2	84	102	1.0
CP008925.1	h6.sal.bam	other	604977	604977	0	+	0	1	84	100	0.0
CP008925.1	h6.sal.bam	other	604978	604978	0	+	0	4	82	99	0.0
CP008925.1	h6.sal.bam	other	604979	604979	0	+	3	4	80	96	3.0
CP008925.1	h6.sal.bam	other	604980	604980	0	+	0	3	80	92	0.0
CP008925.1	h6.sal.bam	other	604981	604981	0	+	2	9	82	91	2.0
CP008925.1	h6.sal.bam	other	604982	604982	0	+	0	1	81	85	0.0
CP008925.1	h6.sal.bam	other	604983	604983	0	+	3	0	84	84	3.0
CP008925.1	h6.sal.bam	other	604984	604984	0	+	0	1	83	84	0.0
CP008925.1	h6.sal.bam	other	604985	604985	0	+	0	0	83	86	0.0
CP008925.1	h6.sal.bam	other	604986	604986	0	+	0	1	83	87	0.0
CP008925.1	h6.sal.bam	other	604987	604987	0	+	2	4	85	88	2.0
CP008925.1	h6.sal.bam	other	604988	604988	0	+	4	0	89	84	4.0
CP008925.1	h6.sal.bam	other	604989	604989	0	+	0	1	87	84	0.0
CP008925.1	h6.sal.bam	other	604990	604990	0	+	4	2	90	83	4.0
CP008925.1	h6.sal.bam	other	604991	604991	0	+	2	1	91	81	2.0
CP008925.1	h6.sal.bam	other	604992	604992	0	+	0	1	89	80	0.0
CP008925.1	h6.sal.bam	other	604993	604993	0	+	2	0	91	79	2.0
CP008925.1	h6.sal.bam	other	604994	604994	0	+	0	0	89	79	0.0
CP008925.1	h6.sal.bam	other	604995	604995	0	+	1	1	89	81	1.0
CP008925.1	h6.sal.bam	other	604996	604996	0	+	2	5	88	81	2.0
CP008925.1	h6.sal.bam	other	604997	604997	0	+	0	1	86	79	0.0
CP008925.1	h6.sal.bam	other	604998	604998	0	+	0	1	85	79	0.0
CP008925.1	h6.sal.bam	other	604999	604999	0	+	2	2	84	79	2.0
CP008925.1	h6.sal.bam	other	605000	605000	0	+	0	0	84	77	0.0
CP008925.1	h6.sal.bam	other	605001	605001	0	+	3	1	87	78	3.0
CP008925.1	h6.sal.bam	other	605002	605002	0	+	2	0	89	79	2.0
CP008925.1	h6.sal.bam	other	605003	605003	0	+	0	1	89	81	0.0
CP008925.1	h6.sal.bam	other	605004	605004	0	+	0	2	87	81	0.0
CP008925.1	h6.sal.bam	other	605005	605005	0	+	1	0	88	81	1.0
CP008925.1	h6.sal.bam	other	605006	605006	0	+	0	3	88	86	0.0
CP008925.1	h6.sal.bam	other	605007	605007	0	+	1	4	88	83	1.0
CP008925.1	h6.sal.bam	other	605008	605008	0	+	1	1	88	82	1.0
CP008925.1	h6.sal.bam	other	605009	605009	0	+	0	1	86	81	0.0
CP008925.1	h6.sal.bam	other	605010	605010	0	+	0	0	86	80	0.0
CP008925.1	h6.sal.bam	other	605011	605011	0	+	1	0	85	80	1.0
CP008925.1	h6.sal.bam	other	605012	605012	0	+	1	0	82	84	1.0
CP008925.1	h6.sal.bam	GTTC	605013	605013	605021	+	0	0	82	89	0.0
CP008925.1	h6.sal.bam	other	605014	605014	0	+	0	0	82	89	0.0
CP008925.1	h6.sal.bam	GTTC	605015	605015	605021	+	2	0	82	90	2.0
CP008925.1	h6.sal.bam	other	605016	605016	0	+	1	2	83	91	1.0
CP008925.1	h6.sal.bam	other	605017	605017	0	+	0	1	83	89	0.0
CP008925.1	h6.sal.bam	other	605018	605018	0	+	2	2	82	88	2.0
CP008925.1	h6.sal.bam	other	605019	605019	0	+	2	0	84	86	2.0
CP008925.1	h6.sal.bam	other	605020	605020	0	+	3	3	83	91	3.0
CP008925.1	h6.sal.bam	other	605021	605021	0	+	1	1	82	90	1.0
CP008925.1	h6.sal.bam	other	605022	605022	0	+	0	1	81	89	0.0
CP008925.1	h6.sal.bam	other	605023	605023	0	+	1	2	79	89	1.0
CP008925.1	h6.sal.bam	other	605024	605024	0	+	6	2	84	93	6.0
CP008925.1	h6.sal.bam	other	605025	605025	0	+	1	2	85	91	1.0
CP008925.1	h6.sal.bam	other	605026	605026	0	+	2	2	87	89	2.0
CP008925.1	h6.sal.bam	GAAC	605027	605027	605035	+	3	0	88	87	3.0
CP008925.1	h6.sal.bam	other	605028	605028	0	+	2	2	90	87	2.0
CP008925.1	h6.sal.bam	GAAC	605029	605029	605035	+	1	1	90	90	1.0
CP008925.1	h6.sal.bam	GTTC	605030	605030	605021	+	3	2	90	90	3.0
CP008925.1	h6.sal.bam	other	605031	605031	0	+	1	2	91	88	1.0
CP008925.1	h6.sal.bam	GTTC	605032	605032	605021	+	2	1	92	89	2.0
CP008925.1	h6.sal.bam	other	605033	605033	0	+	2	3	94	88	2.0
CP008925.1	h6.sal.bam	other	605034	605034	0	+	2	1	89	85	2.0
CP008925.1	h6.sal.bam	other	605035	605035	0	+	0	0	89	84	0.0
CP008925.1	h6.sal.bam	other	605036	605036	0	+	0	0	89	84	0.0
CP008925.1	h6.sal.bam	other	605037	605037	0	+	2	2	91	84	2.0
CP008925.1	h6.sal.bam	other	605038	605038	0	+	3	0	94	82	3.0
CP008925.1	h6.sal.bam	other	605039	605039	0	+	3	5	94	82	3.0
CP008925.1	h6.sal.bam	other	605040	605040	0	+	4	0	98	77	4.0
CP008925.1	h6.sal.bam	other	605041	605041	0	+	0	0	97	78	0.0
CP008925.1	h6.sal.bam	other	605042	605042	0	+	0	0	96	82	0.0
CP008925.1	h6.sal.bam	other	605043	605043	0	+	1	1	96	84	1.0
CP008925.1	h6.sal.bam	GAAC	605044	605044	605035	+	0	1	94	85	0.0
CP008925.1	h6.sal.bam	other	605045	605045	0	+	0	0	93	84	0.0
CP008925.1	h6.sal.bam	GAAC	605046	605046	605035	+	0	0	92	85	0.0
CP008925.1	h6.sal.bam	other	605047	605047	0	+	2	0	93	85	2.0
CP008925.1	h6.sal.bam	other	605048	605048	0	+	0	2	92	86	0.0
CP008925.1	h6.sal.bam	other	605049	605049	0	+	4	2	95	85	4.0
CP008925.1	h6.sal.bam	other	605050	605050	0	+	1	1	95	83	1.0
CP008925.1	h6.sal.bam	other	605051	605051	0	+	0	0	94	82	0.0
CP008925.1	h6.sal.bam	other	605052	605052	0	+	1	0	95	83	1.0
CP008925.1	h6.sal.bam	other	605053	605053	0	+	1	1	96	83	1.0
CP008925.1	h6.sal.bam	other	605054	605054	0	+	1	0	92	85	1.0
CP008925.1	h6.sal.bam	other	605055	605055	0	+	0	2	92	86	0.0
CP008925.1	h6.sal.bam	GAAC	605056	605056	605064	+	3	3	95	90	3.0
CP008925.1	h6.sal.bam	other	605057	605057	0	+	3	2	95	87	3.0
CP008925.1	h6.sal.bam	GAAC	605058	605058	605064	+	1	2	96	85	1.0
CP008925.1	h6.sal.bam	other	605059	605059	0	+	1	0	97	85	1.0
CP008925.1	h6.sal.bam	other	605060	605060	0	+	2	1	99	85	2.0
CP008925.1	h6.sal.bam	other	605061	605061	0	+	2	1	101	85	2.0
CP008925.1	h6.sal.bam	other	605062	605062	0	+	1	0	100	84	1.0
CP008925.1	h6.sal.bam	other	605063	605063	0	+	4	0	100	85	4.0
CP008925.1	h6.sal.bam	other	605064	605064	0	+	1	0	100	85	1.0
CP008925.1	h6.sal.bam	other	605065	605065	0	+	1	0	96	88	1.0
CP008925.1	h6.sal.bam	other	605066	605066	0	+	0	0	96	89	0.0
CP008925.1	h6.sal.bam	other	605067	605067	0	+	1	0	97	89	1.0
CP008925.1	h6.sal.bam	other	605068	605068	0	+	1	0	96	90	1.0
CP008925.1	h6.sal.bam	other	605069	605069	0	+	1	2	97	90	1.0
CP008925.1	h6.sal.bam	other	605070	605070	0	+	0	1	96	90	0.0
CP008925.1	h6.sal.bam	other	605071	605071	0	+	2	3	96	90	2.0
CP008925.1	h6.sal.bam	other	605072	605072	0	+	3	1	98	87	3.0
CP008925.1	h6.sal.bam	GAAC	605073	605073	605064	+	0	1	98	86	0.0
CP008925.1	h6.sal.bam	other	605074	605074	0	+	3	0	99	87	3.0
CP008925.1	h6.sal.bam	GAAC	605075	605075	605064	+	2	1	98	89	2.0
CP008925.1	h6.sal.bam	other	605076	605076	0	+	1	3	99	89	1.0
CP008925.1	h6.sal.bam	other	605077	605077	0	+	1	1	98	86	1.0
CP008925.1	h6.sal.bam	other	605078	605078	0	+	0	1	98	87	0.0
CP008925.1	h6.sal.bam	other	605079	605079	0	+	1	4	99	87	1.0
CP008925.1	h6.sal.bam	other	605080	605080	0	+	0	3	98	85	0.0
CP008925.1	h6.sal.bam	other	605081	605081	0	+	0	0	98	83	0.0
CP008925.1	h6.sal.bam	other	605082	605082	0	+	1	3	98	83	1.0
CP008925.1	h6.sal.bam	other	605083	605083	0	+	2	0	99	80	2.0
CP008925.1	h6.sal.bam	other	605084	605084	0	+	2	3	101	82	2.0
CP008925.1	h6.sal.bam	other	605085	605085	0	+	2	1	103	79	2.0
CP008925.1	h6.sal.bam	other	605086	605086	0	+	0	1	102	78	0.0
CP008925.1	h6.sal.bam	other	605087	605087	0	+	3	5	104	78	3.0
CP008925.1	h6.sal.bam	other	605088	605088	0	+	0	0	104	73	0.0
CP008925.1	h6.sal.bam	other	605089	605089	0	+	0	1	103	76	0.0
CP008925.1	h6.sal.bam	GAAC	605090	605090	605098	+	0	0	101	76	0.0
CP008925.1	h6.sal.bam	other	605091	605091	0	+	0	0	100	76	0.0
CP008925.1	h6.sal.bam	GAAC	605092	605092	605098	+	2	0	102	76	2.0
CP008925.1	h6.sal.bam	other	605093	605093	0	+	0	5	100	81	0.0
CP008925.1	h6.sal.bam	other	605094	605094	0	+	0	1	97	79	0.0
CP008925.1	h6.sal.bam	other	605095	605095	0	+	0	1	95	78	0.0
CP008925.1	h6.sal.bam	other	605096	605096	0	+	2	1	95	80	2.0
CP008925.1	h6.sal.bam	other	605097	605097	0	+	1	4	96	80	1.0
CP008925.1	h6.sal.bam	other	605098	605098	0	+	1	2	96	77	1.0
CP008925.1	h6.sal.bam	other	605099	605099	0	+	0	0	91	77	0.0
CP008925.1	h6.sal.bam	other	605100	605100	0	+	1	0	90	78	1.0
CP008925.1	h6.sal.bam	other	605101	605101	0	+	0	0	90	79	0.0
CP008925.1	h6.sal.bam	other	605102	605102	0	+	1	1	86	81	1.0
CP008925.1	h6.sal.bam	other	605103	605103	0	+	0	4	86	80	0.0
CP008925.1	h6.sal.bam	other	605104	605104	0	+	0	1	85	79	0.0
CP008925.1	h6.sal.bam	other	605105	605105	0	+	0	0	82	79	0.0
CP008925.1	h6.sal.bam	other	605106	605106	0	+	2	3	83	80	2.0
CP008925.1	h6.sal.bam	GAAC	605107	605107	605098	+	4	0	85	78	4.0
CP008925.1	h6.sal.bam	other	605108	605108	0	+	1	0	83	79	1.0
CP008925.1	h6.sal.bam	GAAC	605109	605109	605098	+	2	0	85	79	2.0
CP008925.1	h6.sal.bam	other	605110	605110	0	+	0	0	85	80	0.0
CP008925.1	h6.sal.bam	other	605111	605111	0	+	1	0	86	80	1.0
CP008925.1	h6.sal.bam	other	605112	605112	0	+	0	0	84	81	0.0
CP008925.1	h6.sal.bam	other	605113	605113	0	+	0	0	78	82	0.0
CP008925.1	h6.sal.bam	other	605114	605114	0	+	1	1	75	82	1.0
CP008925.1	h6.sal.bam	other	605115	605115	0	+	1	2	76	81	1.0
CP008925.1	h6.sal.bam	other	605116	605116	0	+	0	2	76	79	0.0
CP008925.1	h6.sal.bam	other	605117	605117	0	+	0	2	76	80	0.0
CP008925.1	h6.sal.bam	other	605118	605118	0	+	1	2	76	78	1.0
CP008925.1	h6.sal.bam	other	605119	605119	0	+	2	0	78	79	2.0
CP008925.1	h6.sal.bam	other	605120	605120	0	+	2	1	80	79	2.0
CP008925.1	h6.sal.bam	other	605121	605121	0	+	1	0	81	80	1.0
CP008925.1	h6.sal.bam	other	605122	605122	0	+	0	2	79	81	0.0
CP008925.1	h6.sal.bam	other	605123	605123	0	+	1	0	76	81	1.0
CP008925.1	h6.sal.bam	other	605124	605124	0	+	1	0	77	81	1.0
CP008925.1	h6.sal.bam	other	605125	605125	0	+	1	1	77	83	1.0
CP008925.1	h6.sal.bam	other	605126	605126	0	+	0	0	76	82	0.0
CP008925.1	h6.sal.bam	other	605127	605127	0	+	1	3	76	83	1.0
CP008925.1	h6.sal.bam	other	605128	605128	0	+	0	0	75	80	0.0
CP008925.1	h6.sal.bam	other	605129	605129	0	+	0	1	75	81	0.0
CP008925.1	h6.sal.bam	other	605130	605130	0	+	0	6	75	81	0.0
CP008925.1	h6.sal.bam	other	605131	605131	0	+	2	0	72	78	2.0
CP008925.1	h6.sal.bam	other	605132	605132	0	+	1	0	72	78	1.0
CP008925.1	h6.sal.bam	other	605133	605133	0	+	1	3	72	81	1.0
CP008925.1	h6.sal.bam	other	605134	605134	0	+	0	0	71	79	0.0
CP008925.1	h6.sal.bam	other	605135	605135	0	+	3	1	69	80	3.0
CP008925.1	h6.sal.bam	other	605136	605136	0	+	1	2	70	81	1.0
CP008925.1	h6.sal.bam	other	605137	605137	0	+	0	0	70	79	0.0
CP008925.1	h6.sal.bam	other	605138	605138	0	+	4	0	70	82	4.0
CP008925.1	h6.sal.bam	other	605139	605139	0	+	2	2	71	82	2.0
CP008925.1	h6.sal.bam	other	605140	605140	0	+	2	2	72	80	2.0
CP008925.1	h6.sal.bam	other	605141	605141	0	+	1	0	72	78	1.0
CP008925.1	h6.sal.bam	other	605142	605142	0	+	0	2	72	88	0.0
CP008925.1	h6.sal.bam	other	605143	605143	0	+	0	1	71	86	0.0
CP008925.1	h6.sal.bam	other	605144	605144	0	+	2	0	71	86	2.0
CP008925.1	h6.sal.bam	other	605145	605145	0	+	0	1	71	86	0.0
CP008925.1	h6.sal.bam	other	605146	605146	0	+	3	1	73	92	3.0
CP008925.1	h6.sal.bam	other	605147	605147	0	+	0	0	70	93	0.0
CP008925.1	h6.sal.bam	other	605148	605148	0	+	3	1	73	93	3.0
CP008925.1	h6.sal.bam	other	605149	605149	0	+	1	2	71	93	1.0
CP008925.1	h6.sal.bam	other	605150	605150	0	+	0	1	69	91	0.0
CP008925.1	h6.sal.bam	other	605151	605151	0	+	0	0	68	90	0.0
CP008925.1	h6.sal.bam	other	605152	605152	0	+	0	1	67	92	0.0
CP008925.1	h6.sal.bam	other	605153	605153	0	+	0	1	66	94	0.0
CP008925.1	h6.sal.bam	other	605154	605154	0	+	1	2	67	94	1.0
CP008925.1	h6.sal.bam	other	605155	605155	0	+	1	1	68	92	1.0
CP008925.1	h6.sal.bam	other	605156	605156	0	+	5	1	73	91	5.0
CP008925.1	h6.sal.bam	other	605157	605157	0	+	2	0	74	91	2.0
CP008925.1	h6.sal.bam	other	605158	605158	0	+	1	0	73	91	1.0
CP008925.1	h6.sal.bam	other	605159	605159	0	+	2	0	73	91	2.0
CP008925.1	h6.sal.bam	other	605160	605160	0	+	2	1	73	93	2.0
CP008925.1	h6.sal.bam	other	605161	605161	0	+	1	0	73	96	1.0
CP008925.1	h6.sal.bam	other	605162	605162	0	+	1	0	72	102	1.0
CP008925.1	h6.sal.bam	other	605163	605163	0	+	1	3	73	102	1.0
CP008925.1	h6.sal.bam	other	605164	605164	0	+	0	1	73	100	0.0
CP008925.1	h6.sal.bam	other	605165	605165	0	+	0	1	73	101	0.0
CP008925.1	h6.sal.bam	other	605166	605166	0	+	0	5	73	100	0.0
CP008925.1	h6.sal.bam	other	605167	605167	0	+	5	1	76	97	5.0
CP008925.1	h6.sal.bam	other	605168	605168	0	+	2	1	78	98	2.0
CP008925.1	h6.sal.bam	other	605169	605169	0	+	3	3	81	97	3.0
CP008925.1	h6.sal.bam	other	605170	605170	0	+	2	1	83	94	2.0
CP008925.1	h6.sal.bam	other	605171	605171	0	+	0	1	81	93	0.0
CP008925.1	h6.sal.bam	other	605172	605172	0	+	3	2	83	94	3.0
CP008925.1	h6.sal.bam	other	605173	605173	0	+	2	1	84	93	2.0
CP008925.1	h6.sal.bam	other	605174	605174	0	+	1	1	84	92	1.0
CP008925.1	h6.sal.bam	other	605175	605175	0	+	0	1	84	91	0.0
CP008925.1	h6.sal.bam	other	605176	605176	0	+	2	3	86	91	2.0
CP008925.1	h6.sal.bam	other	605177	605177	0	+	3	0	88	88	3.0
CP008925.1	h6.sal.bam	other	605178	605178	0	+	4	2	92	88	4.0
CP008925.1	h6.sal.bam	other	605179	605179	0	+	1	1	93	86	1.0
CP008925.1	h6.sal.bam	other	605180	605180	0	+	2	1	93	92	2.0
CP008925.1	h6.sal.bam	other	605181	605181	0	+	1	0	89	92	1.0
CP008925.1	h6.sal.bam	other	605182	605182	0	+	0	1	89	92	0.0
CP008925.1	h6.sal.bam	other	605183	605183	0	+	2	1	91	94	2.0
CP008925.1	h6.sal.bam	other	605184	605184	0	+	1	0	90	94	1.0
CP008925.1	h6.sal.bam	other	605185	605185	0	+	3	0	92	94	3.0
CP008925.1	h6.sal.bam	other	605186	605186	0	+	2	2	94	94	2.0
CP008925.1	h6.sal.bam	other	605187	605187	0	+	2	0	96	93	2.0
CP008925.1	h6.sal.bam	other	605188	605188	0	+	1	0	97	93	1.0
CP008925.1	h6.sal.bam	other	605189	605189	0	+	0	0	95	96	0.0
CP008925.1	h6.sal.bam	other	605190	605190	0	+	0	2	95	96	0.0
CP008925.1	h6.sal.bam	other	605191	605191	0	+	3	1	98	95	3.0
CP008925.1	h6.sal.bam	other	605192	605192	0	+	1	1	99	96	1.0
CP008925.1	h6.sal.bam	other	605193	605193	0	+	3	2	97	96	3.0
CP008925.1	h6.sal.bam	other	605194	605194	0	+	1	3	98	95	1.0
CP008925.1	h6.sal.bam	other	605195	605195	0	+	0	0	98	92	0.0
CP008925.1	h6.sal.bam	other	605196	605196	0	+	0	1	97	92	0.0
CP008925.1	h6.sal.bam	other	605197	605197	0	+	3	2	100	92	3.0
CP008925.1	h6.sal.bam	other	605198	605198	0	+	4	1	103	90	4.0
CP008925.1	h6.sal.bam	other	605199	605199	0	+	1	1	103	89	1.0
CP008925.1	h6.sal.bam	other	605200	605200	0	+	2	0	104	93	2.0
CP008925.1	h6.sal.bam	other	605201	605201	0	+	0	1	103	93	0.0
CP008925.1	h6.sal.bam	other	605202	605202	0	+	1	0	104	92	1.0
CP008925.1	h6.sal.bam	other	605203	605203	0	+	1	1	105	93	1.0
CP008925.1	h6.sal.bam	other	605204	605204	0	+	3	1	108	93	3.0
CP008925.1	h6.sal.bam	other	605205	605205	0	+	1	2	109	92	1.0
CP008925.1	h6.sal.bam	other	605206	605206	0	+	2	2	109	91	2.0
CP008925.1	h6.sal.bam	other	605207	605207	0	+	1	1	108	90	1.0
CP008925.1	h6.sal.bam	other	605208	605208	0	+	3	1	111	90	3.0
CP008925.1	h6.sal.bam	other	605209	605209	0	+	1	1	112	89	1.0
CP008925.1	h6.sal.bam	other	605210	605210	0	+	0	2	109	92	0.0
CP008925.1	h6.sal.bam	other	605211	605211	0	+	0	3	108	91	0.0
CP008925.1	h6.sal.bam	other	605212	605212	0	+	2	0	110	90	2.0
CP008925.1	h6.sal.bam	other	605213	605213	0	+	1	0	105	93	1.0
CP008925.1	h6.sal.bam	other	605214	605214	0	+	0	3	105	93	0.0
CP008925.1	h6.sal.bam	other	605215	605215	0	+	1	1	104	93	1.0
CP008925.1	h6.sal.bam	other	605216	605216	0	+	3	6	106	95	3.0
CP008925.1	h6.sal.bam	other	605217	605217	0	+	0	1	106	92	0.0
CP008925.1	h6.sal.bam	other	605218	605218	0	+	0	0	104	91	0.0
CP008925.1	h6.sal.bam	other	605219	605219	0	+	0	5	104	94	0.0
CP008925.1	h6.sal.bam	other	605220	605220	0	+	0	2	104	90	0.0
CP008925.1	h6.sal.bam	other	605221	605221	0	+	0	2	101	88	0.0
CP008925.1	h6.sal.bam	other	605222	605222	0	+	1	1	102	86	1.0
CP008925.1	h6.sal.bam	other	605223	605223	0	+	0	0	99	86	0.0
CP008925.1	h6.sal.bam	other	605224	605224	0	+	1	0	99	86	1.0
CP008925.1	h6.sal.bam	other	605225	605225	0	+	1	0	100	86	1.0
CP008925.1	h6.sal.bam	other	605226	605226	0	+	2	3	102	87	2.0
CP008925.1	h6.sal.bam	other	605227	605227	0	+	1	2	103	84	1.0
CP008925.1	h6.sal.bam	other	605228	605228	0	+	0	2	103	82	0.0
CP008925.1	h6.sal.bam	other	605229	605229	0	+	3	0	105	80	3.0
CP008925.1	h6.sal.bam	other	605230	605230	0	+	0	0	99	85	0.0
CP008925.1	h6.sal.bam	other	605231	605231	0	+	2	0	99	85	2.0
CP008925.1	h6.sal.bam	other	605232	605232	0	+	0	1	99	85	0.0
CP008925.1	h6.sal.bam	other	605233	605233	0	+	1	0	99	85	1.0
CP008925.1	h6.sal.bam	other	605234	605234	0	+	1	1	98	86	1.0
CP008925.1	h6.sal.bam	other	605235	605235	0	+	2	4	98	85	2.0
CP008925.1	h6.sal.bam	other	605236	605236	0	+	0	6	97	81	0.0
CP008925.1	h6.sal.bam	other	605237	605237	0	+	3	0	98	77	3.0
CP008925.1	h6.sal.bam	other	605238	605238	0	+	6	2	103	80	6.0
CP008925.1	h6.sal.bam	other	605239	605239	0	+	6	1	109	78	6.0
CP008925.1	h6.sal.bam	other	605240	605240	0	+	3	0	112	77	3.0
CP008925.1	h6.sal.bam	other	605241	605241	0	+	1	2	108	77	1.0
CP008925.1	h6.sal.bam	other	605242	605242	0	+	2	2	110	76	2.0
CP008925.1	h6.sal.bam	other	605243	605243	0	+	1	0	104	74	1.0
CP008925.1	h6.sal.bam	other	605244	605244	0	+	0	0	104	74	0.0
CP008925.1	h6.sal.bam	other	605245	605245	0	+	1	0	105	74	1.0
CP008925.1	h6.sal.bam	other	605246	605246	0	+	0	2	102	76	0.0
CP008925.1	h6.sal.bam	other	605247	605247	0	+	0	1	102	74	0.0
CP008925.1	h6.sal.bam	other	605248	605248	0	+	4	0	104	73	4.0
CP008925.1	h6.sal.bam	other	605249	605249	0	+	2	0	104	74	2.0
CP008925.1	h6.sal.bam	other	605250	605250	0	+	1	1	105	74	1.0
CP008925.1	h6.sal.bam	other	605251	605251	0	+	1	1	105	75	1.0
CP008925.1	h6.sal.bam	other	605252	605252	0	+	0	0	97	75	0.0
CP008925.1	h6.sal.bam	other	605253	605253	0	+	0	3	97	78	0.0
CP008925.1	h6.sal.bam	other	605254	605254	0	+	1	4	97	78	1.0
CP008925.1	h6.sal.bam	other	605255	605255	0	+	1	0	97	76	1.0
CP008925.1	h6.sal.bam	other	605256	605256	0	+	2	0	98	77	2.0
CP008925.1	h6.sal.bam	other	605257	605257	0	+	1	3	99	78	1.0
CP008925.1	h6.sal.bam	other	605258	605258	0	+	1	1	98	78	1.0
CP008925.1	h6.sal.bam	other	605259	605259	0	+	2	0	100	77	2.0
CP008925.1	h6.sal.bam	GAAC	605260	605260	605268	+	1	0	98	79	1.0
CP008925.1	h6.sal.bam	other	605261	605261	0	+	3	1	97	83	3.0
CP008925.1	h6.sal.bam	GAAC	605262	605262	605268	+	1	3	97	82	1.0
CP008925.1	h6.sal.bam	other	605263	605263	0	+	1	0	98	80	1.0
CP008925.1	h6.sal.bam	other	605264	605264	0	+	1	0	98	80	1.0
CP008925.1	h6.sal.bam	other	605265	605265	0	+	2	1	100	80	2.0
CP008925.1	h6.sal.bam	other	605266	605266	0	+	2	2	99	84	2.0
CP008925.1	h6.sal.bam	other	605267	605267	0	+	3	1	98	82	3.0
CP008925.1	h6.sal.bam	other	605268	605268	0	+	2	1	100	81	2.0
CP008925.1	h6.sal.bam	other	605269	605269	0	+	3	0	103	85	3.0
CP008925.1	h6.sal.bam	other	605270	605270	0	+	1	0	104	86	1.0
CP008925.1	h6.sal.bam	other	605271	605271	0	+	4	1	108	86	4.0
CP008925.1	h6.sal.bam	other	605272	605272	0	+	1	3	102	87	1.0
CP008925.1	h6.sal.bam	other	605273	605273	0	+	0	2	101	84	0.0
CP008925.1	h6.sal.bam	other	605274	605274	0	+	2	0	103	82	2.0
CP008925.1	h6.sal.bam	other	605275	605275	0	+	0	0	101	83	0.0
CP008925.1	h6.sal.bam	other	605276	605276	0	+	0	0	101	83	0.0
CP008925.1	h6.sal.bam	GAAC	605277	605277	605268	+	0	1	98	83	0.0
CP008925.1	h6.sal.bam	other	605278	605278	0	+	2	1	98	86	2.0
CP008925.1	h6.sal.bam	GAAC	605279	605279	605268	+	0	2	97	85	0.0
CP008925.1	h6.sal.bam	other	605280	605280	0	+	6	0	101	87	6.0
CP008925.1	h6.sal.bam	other	605281	605281	0	+	2	0	102	89	2.0
CP008925.1	h6.sal.bam	other	605282	605282	0	+	0	1	102	89	0.0
CP008925.1	h6.sal.bam	other	605283	605283	0	+	1	3	100	92	1.0
CP008925.1	h6.sal.bam	other	605284	605284	0	+	1	1	100	89	1.0
CP008925.1	h6.sal.bam	other	605285	605285	0	+	3	1	103	88	3.0
CP008925.1	h6.sal.bam	other	605286	605286	0	+	7	2	108	90	7.0
CP008925.1	h6.sal.bam	other	605287	605287	0	+	1	3	109	88	1.0
CP008925.1	h6.sal.bam	other	605288	605288	0	+	0	2	106	88	0.0
CP008925.1	h6.sal.bam	other	605289	605289	0	+	2	1	108	87	2.0
CP008925.1	h6.sal.bam	other	605290	605290	0	+	2	3	110	88	2.0
CP008925.1	h6.sal.bam	other	605291	605291	0	+	3	3	111	85	3.0
CP008925.1	h6.sal.bam	other	605292	605292	0	+	4	1	115	82	4.0
CP008925.1	h6.sal.bam	other	605293	605293	0	+	5	2	120	81	5.0
CP008925.1	h6.sal.bam	other	605294	605294	0	+	2	1	122	79	2.0
CP008925.1	h6.sal.bam	other	605295	605295	0	+	4	0	126	86	4.0
CP008925.1	h6.sal.bam	other	605296	605296	0	+	2	1	128	87	2.0
CP008925.1	h6.sal.bam	other	605297	605297	0	+	0	0	125	86	0.0
CP008925.1	h6.sal.bam	other	605298	605298	0	+	1	1	126	87	1.0
CP008925.1	h6.sal.bam	other	605299	605299	0	+	1	0	127	86	1.0
CP008925.1	h6.sal.bam	other	605300	605300	0	+	4	0	131	88	4.0
CP008925.1	h6.sal.bam	other	605301	605301	0	+	2	0	128	90	2.0
CP008925.1	h6.sal.bam	other	605302	605302	0	+	2	2	130	91	2.0
CP008925.1	h6.sal.bam	other	605303	605303	0	+	0	3	130	89	0.0
CP008925.1	h6.sal.bam	other	605304	605304	0	+	2	0	130	87	2.0
CP008925.1	h6.sal.bam	other	605305	605305	0	+	2	0	132	91	2.0
CP008925.1	h6.sal.bam	other	605306	605306	0	+	3	1	133	92	3.0
CP008925.1	h6.sal.bam	other	605307	605307	0	+	2	1	135	91	2.0
CP008925.1	h6.sal.bam	other	605308	605308	0	+	0	0	132	92	0.0
CP008925.1	h6.sal.bam	other	605309	605309	0	+	1	0	130	93	1.0
CP008925.1	h6.sal.bam	other	605310	605310	0	+	1	3	131	93	1.0
CP008925.1	h6.sal.bam	other	605311	605311	0	+	2	0	133	92	2.0
CP008925.1	h6.sal.bam	other	605312	605312	0	+	1	3	130	92	1.0
CP008925.1	h6.sal.bam	other	605313	605313	0	+	2	0	128	92	2.0
CP008925.1	h6.sal.bam	other	605314	605314	0	+	3	0	127	92	3.0
CP008925.1	h6.sal.bam	other	605315	605315	0	+	5	0	129	94	5.0
CP008925.1	h6.sal.bam	other	605316	605316	0	+	1	2	129	94	1.0
CP008925.1	h6.sal.bam	other	605317	605317	0	+	0	0	126	98	0.0
CP008925.1	h6.sal.bam	other	605318	605318	0	+	0	0	126	100	0.0
CP008925.1	h6.sal.bam	other	605319	605319	0	+	1	1	127	100	1.0
CP008925.1	h6.sal.bam	other	605320	605320	0	+	1	2	127	99	1.0
CP008925.1	h6.sal.bam	other	605321	605321	0	+	0	2	126	97	0.0
CP008925.1	h6.sal.bam	other	605322	605322	0	+	3	0	128	97	3.0
CP008925.1	h6.sal.bam	other	605323	605323	0	+	2	0	128	97	2.0
CP008925.1	h6.sal.bam	other	605324	605324	0	+	3	1	129	97	3.0
CP008925.1	h6.sal.bam	other	605325	605325	0	+	0	0	128	98	0.0
CP008925.1	h6.sal.bam	other	605326	605326	0	+	2	1	129	98	2.0
CP008925.1	h6.sal.bam	other	605327	605327	0	+	3	2	132	98	3.0
CP008925.1	h6.sal.bam	other	605328	605328	0	+	1	2	133	97	1.0
CP008925.1	h6.sal.bam	other	605329	605329	0	+	0	1	132	95	0.0
CP008925.1	h6.sal.bam	other	605330	605330	0	+	2	1	133	94	2.0
CP008925.1	h6.sal.bam	other	605331	605331	0	+	0	1	130	93	0.0
CP008925.1	h6.sal.bam	other	605332	605332	0	+	3	4	133	95	3.0
CP008925.1	h6.sal.bam	other	605333	605333	0	+	0	0	131	93	0.0
CP008925.1	h6.sal.bam	other	605334	605334	0	+	0	2	129	93	0.0
CP008925.1	h6.sal.bam	other	605335	605335	0	+	2	4	129	91	2.0
CP008925.1	h6.sal.bam	other	605336	605336	0	+	0	0	125	88	0.0
CP008925.1	h6.sal.bam	other	605337	605337	0	+	0	1	125	88	0.0
CP008925.1	h6.sal.bam	other	605338	605338	0	+	0	1	124	87	0.0
CP008925.1	h6.sal.bam	other	605339	605339	0	+	0	0	123	86	0.0
CP008925.1	h6.sal.bam	other	605340	605340	0	+	1	4	122	94	1.0
CP008925.1	h6.sal.bam	other	605341	605341	0	+	0	1	120	91	0.0
CP008925.1	h6.sal.bam	other	605342	605342	0	+	0	3	117	92	0.0
CP008925.1	h6.sal.bam	other	605343	605343	0	+	2	1	118	89	2.0
CP008925.1	h6.sal.bam	other	605344	605344	0	+	0	1	115	88	0.0
CP008925.1	h6.sal.bam	other	605345	605345	0	+	1	1	110	89	1.0
CP008925.1	h6.sal.bam	other	605346	605346	0	+	0	1	110	90	0.0
CP008925.1	h6.sal.bam	other	605347	605347	0	+	1	1	111	89	1.0
CP008925.1	h6.sal.bam	other	605348	605348	0	+	0	2	109	91	0.0
CP008925.1	h6.sal.bam	other	605349	605349	0	+	1	0	110	89	1.0
CP008925.1	h6.sal.bam	other	605350	605350	0	+	2	0	112	91	2.0
CP008925.1	h6.sal.bam	other	605351	605351	0	+	1	1	113	91	1.0
CP008925.1	h6.sal.bam	other	605352	605352	0	+	0	2	113	90	0.0
CP008925.1	h6.sal.bam	other	605353	605353	0	+	0	0	111	90	0.0
CP008925.1	h6.sal.bam	other	605354	605354	0	+	0	4	111	90	0.0
CP008925.1	h6.sal.bam	other	605355	605355	0	+	0	3	105	86	0.0
CP008925.1	h6.sal.bam	other	605356	605356	0	+	2	1	105	91	2.0
CP008925.1	h6.sal.bam	other	605357	605357	0	+	1	2	106	90	1.0
CP008925.1	h6.sal.bam	other	605358	605358	0	+	1	1	107	88	1.0
CP008925.1	h6.sal.bam	other	605359	605359	0	+	0	3	106	87	0.0
CP008925.1	h6.sal.bam	other	605360	605360	0	+	2	0	105	88	2.0
CP008925.1	h6.sal.bam	other	605361	605361	0	+	1	1	99	89	1.0
CP008925.1	h6.sal.bam	other	605362	605362	0	+	1	1	99	90	1.0
CP008925.1	h6.sal.bam	other	605363	605363	0	+	3	0	102	90	3.0
CP008925.1	h6.sal.bam	other	605364	605364	0	+	1	2	101	93	1.0
CP008925.1	h6.sal.bam	other	605365	605365	0	+	4	0	103	91	4.0
CP008925.1	h6.sal.bam	other	605366	605366	0	+	1	0	96	91	1.0
CP008925.1	h6.sal.bam	other	605367	605367	0	+	2	2	98	91	2.0
CP008925.1	h6.sal.bam	other	605368	605368	0	+	2	4	94	91	2.0
CP008925.1	h6.sal.bam	other	605369	605369	0	+	0	2	87	88	0.0
CP008925.1	h6.sal.bam	other	605370	605370	0	+	0	1	87	86	0.0
CP008925.1	h6.sal.bam	other	605371	605371	0	+	1	0	88	88	1.0
CP008925.1	h6.sal.bam	other	605372	605372	0	+	1	1	89	88	1.0
CP008925.1	h6.sal.bam	other	605373	605373	0	+	1	1	89	88	1.0
CP008925.1	h6.sal.bam	other	605374	605374	0	+	0	1	85	88	0.0
CP008925.1	h6.sal.bam	other	605375	605375	0	+	0	2	83	89	0.0
CP008925.1	h6.sal.bam	other	605376	605376	0	+	3	1	86	88	3.0
CP008925.1	h6.sal.bam	other	605377	605377	0	+	2	1	86	90	2.0
CP008925.1	h6.sal.bam	other	605378	605378	0	+	0	0	84	90	0.0
CP008925.1	h6.sal.bam	other	605379	605379	0	+	1	4	85	91	1.0
CP008925.1	h6.sal.bam	other	605380	605380	0	+	1	2	84	89	1.0
CP008925.1	h6.sal.bam	other	605381	605381	0	+	1	0	82	87	1.0
CP008925.1	h6.sal.bam	other	605382	605382	0	+	0	4	80	91	0.0
CP008925.1	h6.sal.bam	other	605383	605383	0	+	3	0	83	87	3.0
CP008925.1	h6.sal.bam	other	605384	605384	0	+	0	0	82	89	0.0
CP008925.1	h6.sal.bam	other	605385	605385	0	+	3	1	84	91	3.0
CP008925.1	h6.sal.bam	other	605386	605386	0	+	3	2	84	91	3.0
CP008925.1	h6.sal.bam	other	605387	605387	0	+	2	2	81	90	2.0
CP008925.1	h6.sal.bam	other	605388	605388	0	+	0	0	81	88	0.0
CP008925.1	h6.sal.bam	other	605389	605389	0	+	0	1	81	89	0.0
CP008925.1	h6.sal.bam	other	605390	605390	0	+	1	1	75	88	1.0
CP008925.1	h6.sal.bam	other	605391	605391	0	+	2	3	76	87	2.0
CP008925.1	h6.sal.bam	other	605392	605392	0	+	0	2	76	85	0.0
CP008925.1	h6.sal.bam	other	605393	605393	0	+	2	0	77	83	2.0
CP008925.1	h6.sal.bam	other	605394	605394	0	+	1	1	77	84	1.0
CP008925.1	h6.sal.bam	other	605395	605395	0	+	1	1	78	86	1.0
CP008925.1	h6.sal.bam	other	605396	605396	0	+	0	1	78	85	0.0
CP008925.1	h6.sal.bam	other	605397	605397	0	+	1	1	77	84	1.0
CP008925.1	h6.sal.bam	other	605398	605398	0	+	2	1	77	88	2.0
CP008925.1	h6.sal.bam	other	605399	605399	0	+	2	0	76	90	2.0
CP008925.1	h6.sal.bam	other	605400	605400	0	+	1	0	77	90	1.0
CP008925.1	h6.sal.bam	other	605401	605401	0	+	2	1	77	92	2.0
CP008925.1	h6.sal.bam	other	605402	605402	0	+	1	1	74	91	1.0
CP008925.1	h6.sal.bam	other	605403	605403	0	+	2	0	76	93	2.0
CP008925.1	h6.sal.bam	other	605404	605404	0	+	1	1	77	96	1.0
CP008925.1	h6.sal.bam	other	605405	605405	0	+	0	3	75	96	0.0
CP008925.1	h6.sal.bam	other	605406	605406	0	+	1	0	74	93	1.0
CP008925.1	h6.sal.bam	other	605407	605407	0	+	1	1	75	94	1.0
CP008925.1	h6.sal.bam	other	605408	605408	0	+	3	0	78	96	3.0
CP008925.1	h6.sal.bam	other	605409	605409	0	+	2	0	80	96	2.0
CP008925.1	h6.sal.bam	other	605410	605410	0	+	0	1	78	97	0.0
CP008925.1	h6.sal.bam	other	605411	605411	0	+	1	0	79	97	1.0
CP008925.1	h6.sal.bam	other	605412	605412	0	+	1	3	80	100	1.0
CP008925.1	h6.sal.bam	other	605413	605413	0	+	2	2	82	97	2.0
CP008925.1	h6.sal.bam	other	605414	605414	0	+	1	3	82	96	1.0
CP008925.1	h6.sal.bam	other	605415	605415	0	+	2	2	84	94	2.0
CP008925.1	h6.sal.bam	other	605416	605416	0	+	1	2	85	92	1.0
CP008925.1	h6.sal.bam	other	605417	605417	0	+	1	0	84	94	1.0
CP008925.1	h6.sal.bam	other	605418	605418	0	+	1	0	85	95	1.0
CP008925.1	h6.sal.bam	other	605419	605419	0	+	0	2	83	96	0.0
CP008925.1	h6.sal.bam	other	605420	605420	0	+	2	3	85	94	2.0
CP008925.1	h6.sal.bam	other	605421	605421	0	+	3	0	88	96	3.0
CP008925.1	h6.sal.bam	other	605422	605422	0	+	2	2	90	96	2.0
CP008925.1	h6.sal.bam	other	605423	605423	0	+	2	1	92	94	2.0
CP008925.1	h6.sal.bam	other	605424	605424	0	+	2	0	93	95	2.0
CP008925.1	h6.sal.bam	other	605425	605425	0	+	2	1	92	98	2.0
CP008925.1	h6.sal.bam	other	605426	605426	0	+	0	1	92	100	0.0
CP008925.1	h6.sal.bam	other	605427	605427	0	+	0	0	91	99	0.0
CP008925.1	h6.sal.bam	other	605428	605428	0	+	0	2	91	102	0.0
CP008925.1	h6.sal.bam	other	605429	605429	0	+	1	5	92	100	1.0
CP008925.1	h6.sal.bam	other	605430	605430	0	+	0	1	92	95	0.0
CP008925.1	h6.sal.bam	other	605431	605431	0	+	2	0	92	94	2.0
CP008925.1	h6.sal.bam	other	605432	605432	0	+	0	0	90	94	0.0
CP008925.1	h6.sal.bam	other	605433	605433	0	+	3	0	93	95	3.0
CP008925.1	h6.sal.bam	other	605434	605434	0	+	3	3	94	100	3.0
CP008925.1	h6.sal.bam	other	605435	605435	0	+	0	1	93	101	0.0
CP008925.1	h6.sal.bam	other	605436	605436	0	+	0	2	92	101	0.0
CP008925.1	h6.sal.bam	other	605437	605437	0	+	1	2	93	100	1.0
CP008925.1	h6.sal.bam	other	605438	605438	0	+	0	3	83	99	0.0
CP008925.1	h6.sal.bam	other	605439	605439	0	+	1	1	84	98	1.0
CP008925.1	h6.sal.bam	other	605440	605440	0	+	2	0	85	98	2.0
CP008925.1	h6.sal.bam	other	605441	605441	0	+	3	1	88	99	3.0
CP008925.1	h6.sal.bam	other	605442	605442	0	+	1	1	89	98	1.0
CP008925.1	h6.sal.bam	other	605443	605443	0	+	3	1	89	97	3.0
CP008925.1	h6.sal.bam	other	605444	605444	0	+	3	2	92	96	3.0
CP008925.1	h6.sal.bam	other	605445	605445	0	+	1	3	93	94	1.0
CP008925.1	h6.sal.bam	other	605446	605446	0	+	2	0	92	95	2.0
CP008925.1	h6.sal.bam	other	605447	605447	0	+	4	0	94	95	4.0
CP008925.1	h6.sal.bam	other	605448	605448	0	+	2	0	81	95	2.0
CP008925.1	h6.sal.bam	other	605449	605449	0	+	2	2	83	95	2.0
CP008925.1	h6.sal.bam	other	605450	605450	0	+	1	0	84	100	1.0
CP008925.1	h6.sal.bam	other	605451	605451	0	+	1	2	84	100	1.0
CP008925.1	h6.sal.bam	other	605452	605452	0	+	3	1	87	98	3.0
CP008925.1	h6.sal.bam	other	605453	605453	0	+	2	1	88	97	2.0
CP008925.1	h6.sal.bam	other	605454	605454	0	+	0	2	88	96	0.0
CP008925.1	h6.sal.bam	other	605455	605455	0	+	0	0	87	94	0.0
CP008925.1	h6.sal.bam	other	605456	605456	0	+	3	5	86	94	3.0
CP008925.1	h6.sal.bam	other	605457	605457	0	+	0	0	86	89	0.0
CP008925.1	h6.sal.bam	other	605458	605458	0	+	5	2	91	89	5.0
CP008925.1	h6.sal.bam	other	605459	605459	0	+	1	2	92	90	1.0
CP008925.1	h6.sal.bam	other	605460	605460	0	+	1	2	93	88	1.0
CP008925.1	h6.sal.bam	other	605461	605461	0	+	0	1	91	87	0.0
CP008925.1	h6.sal.bam	other	605462	605462	0	+	0	0	91	86	0.0
CP008925.1	h6.sal.bam	other	605463	605463	0	+	3	1	93	86	3.0
CP008925.1	h6.sal.bam	other	605464	605464	0	+	3	0	96	86	3.0
CP008925.1	h6.sal.bam	other	605465	605465	0	+	1	0	96	87	1.0
CP008925.1	h6.sal.bam	other	605466	605466	0	+	0	1	93	87	0.0
CP008925.1	h6.sal.bam	other	605467	605467	0	+	0	1	93	89	0.0
CP008925.1	h6.sal.bam	other	605468	605468	0	+	1	1	94	88	1.0
CP008925.1	h6.sal.bam	other	605469	605469	0	+	0	1	94	88	0.0
CP008925.1	h6.sal.bam	other	605470	605470	0	+	1	3	91	87	1.0
CP008925.1	h6.sal.bam	other	605471	605471	0	+	2	1	93	85	2.0
CP008925.1	h6.sal.bam	other	605472	605472	0	+	0	1	93	84	0.0
CP008925.1	h6.sal.bam	other	605473	605473	0	+	3	2	94	84	3.0
CP008925.1	h6.sal.bam	other	605474	605474	0	+	5	0	98	83	5.0
CP008925.1	h6.sal.bam	other	605475	605475	0	+	0	2	97	83	0.0
CP008925.1	h6.sal.bam	other	605476	605476	0	+	4	0	101	88	4.0
CP008925.1	h6.sal.bam	other	605477	605477	0	+	3	3	104	88	3.0
CP008925.1	h6.sal.bam	other	605478	605478	0	+	1	3	104	86	1.0
CP008925.1	h6.sal.bam	other	605479	605479	0	+	2	1	106	87	2.0
CP008925.1	h6.sal.bam	other	605480	605480	0	+	0	1	106	86	0.0
CP008925.1	h6.sal.bam	other	605481	605481	0	+	2	0	105	87	2.0
CP008925.1	h6.sal.bam	other	605482	605482	0	+	0	3	105	88	0.0
CP008925.1	h6.sal.bam	other	605483	605483	0	+	2	0	103	85	2.0
CP008925.1	h6.sal.bam	other	605484	605484	0	+	0	1	102	85	0.0
CP008925.1	h6.sal.bam	other	605485	605485	0	+	0	1	102	84	0.0
CP008925.1	h6.sal.bam	other	605486	605486	0	+	0	3	102	84	0.0
CP008925.1	h6.sal.bam	other	605487	605487	0	+	2	0	104	81	2.0
CP008925.1	h6.sal.bam	other	605488	605488	0	+	3	1	103	81	3.0
CP008925.1	h6.sal.bam	other	605489	605489	0	+	1	1	103	80	1.0
CP008925.1	h6.sal.bam	other	605490	605490	0	+	0	3	100	79	0.0
CP008925.1	h6.sal.bam	other	605491	605491	0	+	2	1	102	76	2.0
CP008925.1	h6.sal.bam	other	605492	605492	0	+	2	1	104	78	2.0
CP008925.1	h6.sal.bam	other	605493	605493	0	+	1	1	105	77	1.0
CP008925.1	h6.sal.bam	other	605494	605494	0	+	0	3	105	94	0.0
CP008925.1	h6.sal.bam	other	605495	605495	0	+	1	2	105	96	1.0
CP008925.1	h6.sal.bam	other	605496	605496	0	+	1	2	103	96	1.0
CP008925.1	h6.sal.bam	other	605497	605497	0	+	1	0	102	94	1.0
CP008925.1	h6.sal.bam	other	605498	605498	0	+	3	1	105	94	3.0
CP008925.1	h6.sal.bam	other	605499	605499	0	+	0	2	101	94	0.0
CP008925.1	h6.sal.bam	other	605500	605500	0	+	0	3	101	92	0.0
CP008925.1	h6.sal.bam	other	605501	605501	0	+	0	2	101	94	0.0
CP008925.1	h6.sal.bam	other	605502	605502	0	+	1	2	102	92	1.0
CP008925.1	h6.sal.bam	other	605503	605503	0	+	1	0	102	90	1.0
CP008925.1	h6.sal.bam	other	605504	605504	0	+	1	0	103	91	1.0
CP008925.1	h6.sal.bam	other	605505	605505	0	+	0	1	101	93	0.0
CP008925.1	h6.sal.bam	other	605506	605506	0	+	0	0	99	93	0.0
CP008925.1	h6.sal.bam	other	605507	605507	0	+	3	2	102	93	3.0
CP008925.1	h6.sal.bam	other	605508	605508	0	+	0	3	98	93	0.0
CP008925.1	h6.sal.bam	other	605509	605509	0	+	1	4	98	90	1.0
CP008925.1	h6.sal.bam	other	605510	605510	0	+	0	1	98	87	0.0
CP008925.1	h6.sal.bam	other	605511	605511	0	+	0	1	98	86	0.0
CP008925.1	h6.sal.bam	other	605512	605512	0	+	2	1	100	85	2.0
CP008925.1	h6.sal.bam	other	605513	605513	0	+	1	1	101	86	1.0
CP008925.1	h6.sal.bam	other	605514	605514	0	+	1	1	101	85	1.0
CP008925.1	h6.sal.bam	other	605515	605515	0	+	2	1	94	84	2.0
CP008925.1	h6.sal.bam	other	605516	605516	0	+	0	0	94	84	0.0
CP008925.1	h6.sal.bam	other	605517	605517	0	+	2	0	96	96	2.0
CP008925.1	h6.sal.bam	other	605518	605518	0	+	1	0	94	96	1.0
CP008925.1	h6.sal.bam	other	605519	605519	0	+	1	2	94	98	1.0
CP008925.1	h6.sal.bam	other	605520	605520	0	+	2	3	96	96	2.0
CP008925.1	h6.sal.bam	other	605521	605521	0	+	2	3	95	96	2.0
CP008925.1	h6.sal.bam	other	605522	605522	0	+	3	0	93	94	3.0
CP008925.1	h6.sal.bam	other	605523	605523	0	+	1	2	94	95	1.0
CP008925.1	h6.sal.bam	other	605524	605524	0	+	1	1	92	95	1.0
CP008925.1	h6.sal.bam	other	605525	605525	0	+	0	0	91	95	0.0
CP008925.1	h6.sal.bam	other	605526	605526	0	+	0	1	90	97	0.0
CP008925.1	h6.sal.bam	other	605527	605527	0	+	4	0	91	97	4.0
CP008925.1	h6.sal.bam	other	605528	605528	0	+	2	0	91	98	2.0
CP008925.1	h6.sal.bam	other	605529	605529	0	+	2	1	93	98	2.0
CP008925.1	h6.sal.bam	other	605530	605530	0	+	6	0	95	98	6.0
CP008925.1	h6.sal.bam	other	605531	605531	0	+	2	0	97	98	2.0
CP008925.1	h6.sal.bam	other	605532	605532	0	+	0	0	97	98	0.0
CP008925.1	h6.sal.bam	other	605533	605533	0	+	1	1	94	98	1.0
CP008925.1	h6.sal.bam	other	605534	605534	0	+	0	1	93	100	0.0
CP008925.1	h6.sal.bam	other	605535	605535	0	+	0	0	92	99	0.0
CP008925.1	h6.sal.bam	other	605536	605536	0	+	0	1	92	99	0.0
CP008925.1	h6.sal.bam	other	605537	605537	0	+	1	0	93	102	1.0
CP008925.1	h6.sal.bam	other	605538	605538	0	+	3	1	94	102	3.0
CP008925.1	h6.sal.bam	other	605539	605539	0	+	2	1	93	101	2.0
CP008925.1	h6.sal.bam	other	605540	605540	0	+	3	0	95	103	3.0
CP008925.1	h6.sal.bam	other	605541	605541	0	+	1	3	96	105	1.0
CP008925.1	h6.sal.bam	other	605542	605542	0	+	4	0	99	103	4.0
CP008925.1	h6.sal.bam	other	605543	605543	0	+	0	0	96	106	0.0
CP008925.1	h6.sal.bam	other	605544	605544	0	+	2	2	98	106	2.0
CP008925.1	h6.sal.bam	other	605545	605545	0	+	2	2	97	105	2.0
CP008925.1	h6.sal.bam	other	605546	605546	0	+	0	5	97	105	0.0
CP008925.1	h6.sal.bam	other	605547	605547	0	+	0	3	97	101	0.0
CP008925.1	h6.sal.bam	other	605548	605548	0	+	1	3	98	99	1.0
CP008925.1	h6.sal.bam	other	605549	605549	0	+	2	6	95	100	2.0
CP008925.1	h6.sal.bam	other	605550	605550	0	+	0	4	95	96	0.0
CP008925.1	h6.sal.bam	other	605551	605551	0	+	4	0	95	95	4.0
CP008925.1	h6.sal.bam	other	605552	605552	0	+	0	2	92	95	0.0
CP008925.1	h6.sal.bam	other	605553	605553	0	+	0	4	91	94	0.0
CP008925.1	h6.sal.bam	other	605554	605554	0	+	1	1	90	91	1.0
CP008925.1	h6.sal.bam	other	605555	605555	0	+	1	2	89	91	1.0
CP008925.1	h6.sal.bam	other	605556	605556	0	+	0	2	89	91	0.0
CP008925.1	h6.sal.bam	other	605557	605557	0	+	0	0	89	92	0.0
CP008925.1	h6.sal.bam	other	605558	605558	0	+	1	0	88	93	1.0
CP008925.1	h6.sal.bam	other	605559	605559	0	+	1	7	89	93	1.0
CP008925.1	h6.sal.bam	other	605560	605560	0	+	0	2	89	89	0.0
CP008925.1	h6.sal.bam	other	605561	605561	0	+	1	1	89	87	1.0
CP008925.1	h6.sal.bam	other	605562	605562	0	+	0	1	88	87	0.0
CP008925.1	h6.sal.bam	other	605563	605563	0	+	2	0	87	88	2.0
CP008925.1	h6.sal.bam	other	605564	605564	0	+	0	0	86	89	0.0
CP008925.1	h6.sal.bam	other	605565	605565	0	+	4	2	90	90	4.0
CP008925.1	h6.sal.bam	other	605566	605566	0	+	1	0	87	90	1.0
CP008925.1	h6.sal.bam	other	605567	605567	0	+	0	0	86	92	0.0
CP008925.1	h6.sal.bam	other	605568	605568	0	+	1	6	87	94	1.0
CP008925.1	h6.sal.bam	other	605569	605569	0	+	0	1	87	88	0.0
CP008925.1	h6.sal.bam	other	605570	605570	0	+	1	0	87	88	1.0
CP008925.1	h6.sal.bam	other	605571	605571	0	+	0	2	86	91	0.0
CP008925.1	h6.sal.bam	other	605572	605572	0	+	0	0	85	91	0.0
CP008925.1	h6.sal.bam	other	605573	605573	0	+	2	1	84	94	2.0
CP008925.1	h6.sal.bam	other	605574	605574	0	+	0	3	84	93	0.0
CP008925.1	h6.sal.bam	other	605575	605575	0	+	1	3	85	92	1.0
CP008925.1	h6.sal.bam	other	605576	605576	0	+	2	1	86	92	2.0
CP008925.1	h6.sal.bam	other	605577	605577	0	+	0	2	85	91	0.0
CP008925.1	h6.sal.bam	other	605578	605578	0	+	0	2	85	90	0.0
CP008925.1	h6.sal.bam	other	605579	605579	0	+	1	1	84	89	1.0
CP008925.1	h6.sal.bam	other	605580	605580	0	+	1	1	85	89	1.0
CP008925.1	h6.sal.bam	other	605581	605581	0	+	0	0	82	89	0.0
CP008925.1	h6.sal.bam	other	605582	605582	0	+	1	4	83	89	1.0
CP008925.1	h6.sal.bam	other	605583	605583	0	+	0	1	83	87	0.0
CP008925.1	h6.sal.bam	other	605584	605584	0	+	1	1	83	87	1.0
CP008925.1	h6.sal.bam	other	605585	605585	0	+	1	1	84	87	1.0
CP008925.1	h6.sal.bam	other	605586	605586	0	+	0	0	84	86	0.0
CP008925.1	h6.sal.bam	other	605587	605587	0	+	0	0	79	87	0.0
CP008925.1	h6.sal.bam	other	605588	605588	0	+	0	1	79	88	0.0
CP008925.1	h6.sal.bam	other	605589	605589	0	+	0	1	79	87	0.0
CP008925.1	h6.sal.bam	other	605590	605590	0	+	0	1	78	89	0.0
CP008925.1	h6.sal.bam	other	605591	605591	0	+	2	1	80	89	2.0
CP008925.1	h6.sal.bam	other	605592	605592	0	+	0	0	78	88	0.0
CP008925.1	h6.sal.bam	other	605593	605593	0	+	1	1	78	91	1.0
CP008925.1	h6.sal.bam	other	605594	605594	0	+	0	0	76	92	0.0
CP008925.1	h6.sal.bam	other	605595	605595	0	+	0	1	75	94	0.0
CP008925.1	h6.sal.bam	other	605596	605596	0	+	2	1	74	93	2.0
CP008925.1	h6.sal.bam	other	605597	605597	0	+	0	0	71	93	0.0
CP008925.1	h6.sal.bam	other	605598	605598	0	+	1	0	71	95	1.0
CP008925.1	h6.sal.bam	other	605599	605599	0	+	1	1	71	97	1.0
CP008925.1	h6.sal.bam	other	605600	605600	0	+	2	1	73	98	2.0
CP008925.1	h6.sal.bam	other	605601	605601	0	+	0	1	67	97	0.0
CP008925.1	h6.sal.bam	other	605602	605602	0	+	0	1	67	96	0.0
CP008925.1	h6.sal.bam	other	605603	605603	0	+	2	0	68	100	2.0
CP008925.1	h6.sal.bam	other	605604	605604	0	+	2	1	68	100	2.0
CP008925.1	h6.sal.bam	other	605605	605605	0	+	0	1	63	102	0.0
CP008925.1	h6.sal.bam	other	605606	605606	0	+	2	0	63	101	2.0
CP008925.1	h6.sal.bam	other	605607	605607	0	+	0	1	62	101	0.0
CP008925.1	h6.sal.bam	other	605608	605608	0	+	2	2	64	100	2.0
CP008925.1	h6.sal.bam	other	605609	605609	0	+	0	1	64	99	0.0
CP008925.1	h6.sal.bam	other	605610	605610	0	+	1	0	65	99	1.0
CP008925.1	h6.sal.bam	other	605611	605611	0	+	3	3	68	99	3.0
CP008925.1	h6.sal.bam	other	605612	605612	0	+	0	3	67	103	0.0
CP008925.1	h6.sal.bam	other	605613	605613	0	+	0	0	64	100	0.0
CP008925.1	h6.sal.bam	other	605614	605614	0	+	0	0	59	110	0.0
CP008925.1	h6.sal.bam	other	605615	605615	0	+	0	2	59	111	0.0
CP008925.1	h6.sal.bam	other	605616	605616	0	+	3	1	61	110	3.0
CP008925.1	h6.sal.bam	other	605617	605617	0	+	0	3	58	111	0.0
CP008925.1	h6.sal.bam	other	605618	605618	0	+	0	1	58	109	0.0
CP008925.1	h6.sal.bam	other	605619	605619	0	+	1	1	57	108	1.0
CP008925.1	h6.sal.bam	other	605620	605620	0	+	3	2	58	108	3.0
CP008925.1	h6.sal.bam	other	605621	605621	0	+	2	1	60	106	2.0
CP008925.1	h6.sal.bam	other	605622	605622	0	+	1	1	58	107	1.0
CP008925.1	h6.sal.bam	other	605623	605623	0	+	1	5	59	106	1.0
CP008925.1	h6.sal.bam	other	605624	605624	0	+	1	1	60	103	1.0
CP008925.1	h6.sal.bam	other	605625	605625	0	+	1	3	61	104	1.0
CP008925.1	h6.sal.bam	other	605626	605626	0	+	2	0	59	103	2.0
CP008925.1	h6.sal.bam	other	605627	605627	0	+	0	1	59	103	0.0
CP008925.1	h6.sal.bam	other	605628	605628	0	+	2	1	59	104	2.0
CP008925.1	h6.sal.bam	other	605629	605629	0	+	2	1	61	105	2.0
CP008925.1	h6.sal.bam	other	605630	605630	0	+	0	1	61	106	0.0
CP008925.1	h6.sal.bam	other	605631	605631	0	+	1	2	62	106	1.0
CP008925.1	h6.sal.bam	other	605632	605632	0	+	0	0	62	104	0.0
CP008925.1	h6.sal.bam	other	605633	605633	0	+	1	0	61	105	1.0
CP008925.1	h6.sal.bam	other	605634	605634	0	+	1	3	62	107	1.0
CP008925.1	h6.sal.bam	other	605635	605635	0	+	0	0	62	105	0.0
CP008925.1	h6.sal.bam	other	605636	605636	0	+	0	1	61	105	0.0
CP008925.1	h6.sal.bam	other	605637	605637	0	+	0	3	59	104	0.0
CP008925.1	h6.sal.bam	other	605638	605638	0	+	1	1	60	105	1.0
CP008925.1	h6.sal.bam	other	605639	605639	0	+	2	1	62	105	2.0
CP008925.1	h6.sal.bam	other	605640	605640	0	+	1	2	59	104	1.0
CP008925.1	h6.sal.bam	other	605641	605641	0	+	1	2	59	103	1.0
CP008925.1	h6.sal.bam	other	605642	605642	0	+	0	2	59	103	0.0
CP008925.1	h6.sal.bam	other	605643	605643	0	+	2	0	61	103	2.0
CP008925.1	h6.sal.bam	other	605644	605644	0	+	0	1	60	105	0.0
CP008925.1	h6.sal.bam	other	605645	605645	0	+	0	3	60	105	0.0
CP008925.1	h6.sal.bam	other	605646	605646	0	+	1	2	58	102	1.0
CP008925.1	h6.sal.bam	other	605647	605647	0	+	2	3	60	102	2.0
CP008925.1	h6.sal.bam	other	605648	605648	0	+	2	2	61	99	2.0
CP008925.1	h6.sal.bam	other	605649	605649	0	+	0	1	59	97	0.0
CP008925.1	h6.sal.bam	other	605650	605650	0	+	0	2	59	98	0.0
CP008925.1	h6.sal.bam	other	605651	605651	0	+	0	0	59	97	0.0
CP008925.1	h6.sal.bam	other	605652	605652	0	+	3	1	62	97	3.0
CP008925.1	h6.sal.bam	other	605653	605653	0	+	2	1	64	96	2.0
CP008925.1	h6.sal.bam	other	605654	605654	0	+	4	1	67	97	4.0
CP008925.1	h6.sal.bam	other	605655	605655	0	+	2	2	68	97	2.0
CP008925.1	h6.sal.bam	other	605656	605656	0	+	2	0	69	97	2.0
CP008925.1	h6.sal.bam	other	605657	605657	0	+	0	1	69	97	0.0
CP008925.1	h6.sal.bam	other	605658	605658	0	+	0	1	69	96	0.0
CP008925.1	h6.sal.bam	other	605659	605659	0	+	1	1	69	97	1.0
CP008925.1	h6.sal.bam	other	605660	605660	0	+	2	0	70	98	2.0
CP008925.1	h6.sal.bam	other	605661	605661	0	+	2	0	72	98	2.0
CP008925.1	h6.sal.bam	other	605662	605662	0	+	1	2	73	98	1.0
CP008925.1	h6.sal.bam	other	605663	605663	0	+	1	0	74	96	1.0
CP008925.1	h6.sal.bam	other	605664	605664	0	+	2	2	76	96	2.0
CP008925.1	h6.sal.bam	other	605665	605665	0	+	2	1	76	95	2.0
CP008925.1	h6.sal.bam	other	605666	605666	0	+	0	3	76	94	0.0
CP008925.1	h6.sal.bam	other	605667	605667	0	+	1	0	76	91	1.0
CP008925.1	h6.sal.bam	other	605668	605668	0	+	1	2	77	91	1.0
CP008925.1	h6.sal.bam	other	605669	605669	0	+	3	2	80	90	3.0
CP008925.1	h6.sal.bam	other	605670	605670	0	+	3	0	83	90	3.0
CP008925.1	h6.sal.bam	other	605671	605671	0	+	1	1	82	91	1.0
CP008925.1	h6.sal.bam	other	605672	605672	0	+	1	2	83	91	1.0
CP008925.1	h6.sal.bam	other	605673	605673	0	+	0	2	81	89	0.0
CP008925.1	h6.sal.bam	other	605674	605674	0	+	0	2	80	87	0.0
CP008925.1	h6.sal.bam	other	605675	605675	0	+	1	0	79	85	1.0
CP008925.1	h6.sal.bam	other	605676	605676	0	+	4	4	83	85	4.0
CP008925.1	h6.sal.bam	other	605677	605677	0	+	0	1	83	84	0.0
CP008925.1	h6.sal.bam	other	605678	605678	0	+	3	0	82	83	3.0
CP008925.1	h6.sal.bam	other	605679	605679	0	+	0	3	82	83	0.0
CP008925.1	h6.sal.bam	other	605680	605680	0	+	0	0	81	83	0.0
CP008925.1	h6.sal.bam	other	605681	605681	0	+	2	0	81	84	2.0
CP008925.1	h6.sal.bam	other	605682	605682	0	+	1	1	82	84	1.0
CP008925.1	h6.sal.bam	other	605683	605683	0	+	0	0	82	84	0.0
CP008925.1	h6.sal.bam	other	605684	605684	0	+	2	2	84	84	2.0
CP008925.1	h6.sal.bam	other	605685	605685	0	+	0	1	83	84	0.0
CP008925.1	h6.sal.bam	other	605686	605686	0	+	1	6	81	86	1.0
CP008925.1	h6.sal.bam	other	605687	605687	0	+	3	7	84	83	3.0
CP008925.1	h6.sal.bam	other	605688	605688	0	+	1	3	85	76	1.0
CP008925.1	h6.sal.bam	other	605689	605689	0	+	2	1	87	73	2.0
CP008925.1	h6.sal.bam	other	605690	605690	0	+	3	2	90	72	3.0
CP008925.1	h6.sal.bam	other	605691	605691	0	+	4	1	92	70	4.0
CP008925.1	h6.sal.bam	other	605692	605692	0	+	1	1	93	70	1.0
CP008925.1	h6.sal.bam	other	605693	605693	0	+	2	0	95	70	2.0
CP008925.1	h6.sal.bam	other	605694	605694	0	+	1	1	90	72	1.0
CP008925.1	h6.sal.bam	other	605695	605695	0	+	2	0	92	71	2.0
CP008925.1	h6.sal.bam	other	605696	605696	0	+	1	2	93	71	1.0
CP008925.1	h6.sal.bam	other	605697	605697	0	+	1	1	92	70	1.0
CP008925.1	h6.sal.bam	other	605698	605698	0	+	0	5	92	70	0.0
CP008925.1	h6.sal.bam	other	605699	605699	0	+	0	1	90	66	0.0
CP008925.1	h6.sal.bam	other	605700	605700	0	+	1	1	91	66	1.0
CP008925.1	h6.sal.bam	other	605701	605701	0	+	1	0	90	67	1.0
CP008925.1	h6.sal.bam	other	605702	605702	0	+	1	2	88	67	1.0
CP008925.1	h6.sal.bam	other	605703	605703	0	+	0	2	88	65	0.0
CP008925.1	h6.sal.bam	other	605704	605704	0	+	2	1	89	64	2.0
CP008925.1	h6.sal.bam	other	605705	605705	0	+	0	1	89	63	0.0
CP008925.1	h6.sal.bam	other	605706	605706	0	+	1	0	88	65	1.0
CP008925.1	h6.sal.bam	other	605707	605707	0	+	2	1	89	66	2.0
CP008925.1	h6.sal.bam	other	605708	605708	0	+	1	2	90	66	1.0
CP008925.1	h6.sal.bam	other	605709	605709	0	+	2	1	92	66	2.0
CP008925.1	h6.sal.bam	other	605710	605710	0	+	1	0	93	66	1.0
CP008925.1	h6.sal.bam	other	605711	605711	0	+	0	0	93	68	0.0
CP008925.1	h6.sal.bam	other	605712	605712	0	+	0	3	93	68	0.0
CP008925.1	h6.sal.bam	other	605713	605713	0	+	2	1	94	69	2.0
CP008925.1	h6.sal.bam	other	605714	605714	0	+	2	0	94	70	2.0
CP008925.1	h6.sal.bam	other	605715	605715	0	+	0	2	93	70	0.0
CP008925.1	h6.sal.bam	other	605716	605716	0	+	1	0	93	69	1.0
CP008925.1	h6.sal.bam	other	605717	605717	0	+	1	3	94	69	1.0
CP008925.1	h6.sal.bam	other	605718	605718	0	+	0	2	92	67	0.0
CP008925.1	h6.sal.bam	other	605719	605719	0	+	2	1	94	65	2.0
CP008925.1	h6.sal.bam	other	605720	605720	0	+	2	0	96	64	2.0
CP008925.1	h6.sal.bam	other	605721	605721	0	+	0	2	94	64	0.0
CP008925.1	h6.sal.bam	other	605722	605722	0	+	1	0	92	65	1.0
CP008925.1	h6.sal.bam	other	605723	605723	0	+	0	0	92	67	0.0
CP008925.1	h6.sal.bam	other	605724	605724	0	+	0	1	92	68	0.0
CP008925.1	h6.sal.bam	other	605725	605725	0	+	2	1	94	67	2.0
CP008925.1	h6.sal.bam	other	605726	605726	0	+	4	0	95	68	4.0
CP008925.1	h6.sal.bam	other	605727	605727	0	+	0	3	95	68	0.0
CP008925.1	h6.sal.bam	other	605728	605728	0	+	1	0	93	66	1.0
CP008925.1	h6.sal.bam	other	605729	605729	0	+	0	0	90	66	0.0
CP008925.1	h6.sal.bam	other	605730	605730	0	+	0	2	85	68	0.0
CP008925.1	h6.sal.bam	other	605731	605731	0	+	0	0	85	66	0.0
CP008925.1	h6.sal.bam	other	605732	605732	0	+	1	0	86	67	1.0
CP008925.1	h6.sal.bam	other	605733	605733	0	+	0	2	86	68	0.0
CP008925.1	h6.sal.bam	other	605734	605734	0	+	0	3	86	68	0.0
CP008925.1	h6.sal.bam	other	605735	605735	0	+	3	0	87	66	3.0
CP008925.1	h6.sal.bam	other	605736	605736	0	+	0	0	85	66	0.0
CP008925.1	h6.sal.bam	other	605737	605737	0	+	2	0	84	67	2.0
CP008925.1	h6.sal.bam	other	605738	605738	0	+	1	0	83	67	1.0
CP008925.1	h6.sal.bam	other	605739	605739	0	+	1	1	84	67	1.0
CP008925.1	h6.sal.bam	other	605740	605740	0	+	3	0	85	69	3.0
CP008925.1	h6.sal.bam	other	605741	605741	0	+	2	0	86	71	2.0
CP008925.1	h6.sal.bam	other	605742	605742	0	+	1	1	86	72	1.0
CP008925.1	h6.sal.bam	other	605743	605743	0	+	1	1	84	71	1.0
CP008925.1	h6.sal.bam	other	605744	605744	0	+	0	1	84	71	0.0
CP008925.1	h6.sal.bam	other	605745	605745	0	+	1	1	82	71	1.0
CP008925.1	h6.sal.bam	other	605746	605746	0	+	2	1	83	74	2.0
CP008925.1	h6.sal.bam	other	605747	605747	0	+	1	0	84	74	1.0
CP008925.1	h6.sal.bam	other	605748	605748	0	+	1	0	85	76	1.0
CP008925.1	h6.sal.bam	other	605749	605749	0	+	5	1	90	77	5.0
CP008925.1	h6.sal.bam	other	605750	605750	0	+	1	2	86	76	1.0
CP008925.1	h6.sal.bam	other	605751	605751	0	+	1	0	87	75	1.0
CP008925.1	h6.sal.bam	other	605752	605752	0	+	0	0	86	77	0.0
CP008925.1	h6.sal.bam	other	605753	605753	0	+	0	1	84	78	0.0
CP008925.1	h6.sal.bam	other	605754	605754	0	+	1	2	79	78	1.0
CP008925.1	h6.sal.bam	other	605755	605755	0	+	2	1	81	77	2.0
CP008925.1	h6.sal.bam	other	605756	605756	0	+	1	0	82	77	1.0
CP008925.1	h6.sal.bam	other	605757	605757	0	+	1	0	83	77	1.0
CP008925.1	h6.sal.bam	other	605758	605758	0	+	1	3	84	79	1.0
CP008925.1	h6.sal.bam	other	605759	605759	0	+	1	3	83	79	1.0
CP008925.1	h6.sal.bam	other	605760	605760	0	+	3	2	86	76	3.0
CP008925.1	h6.sal.bam	other	605761	605761	0	+	1	1	87	77	1.0
CP008925.1	h6.sal.bam	other	605762	605762	0	+	0	0	83	76	0.0
CP008925.1	h6.sal.bam	other	605763	605763	0	+	0	0	83	76	0.0
CP008925.1	h6.sal.bam	other	605764	605764	0	+	2	0	83	78	2.0
CP008925.1	h6.sal.bam	other	605765	605765	0	+	1	0	78	79	1.0
CP008925.1	h6.sal.bam	other	605766	605766	0	+	0	1	78	79	0.0
CP008925.1	h6.sal.bam	other	605767	605767	0	+	0	1	78	80	0.0
CP008925.1	h6.sal.bam	other	605768	605768	0	+	1	2	76	79	1.0
CP008925.1	h6.sal.bam	other	605769	605769	0	+	0	0	76	77	0.0
CP008925.1	h6.sal.bam	other	605770	605770	0	+	1	1	74	79	1.0
CP008925.1	h6.sal.bam	other	605771	605771	0	+	2	0	75	78	2.0
CP008925.1	h6.sal.bam	other	605772	605772	0	+	1	1	76	79	1.0
CP008925.1	h6.sal.bam	other	605773	605773	0	+	3	1	79	81	3.0
CP008925.1	h6.sal.bam	other	605774	605774	0	+	1	2	80	82	1.0
CP008925.1	h6.sal.bam	other	605775	605775	0	+	0	1	79	80	0.0
CP008925.1	h6.sal.bam	other	605776	605776	0	+	1	0	79	81	1.0
CP008925.1	h6.sal.bam	other	605777	605777	0	+	1	0	77	85	1.0
CP008925.1	h6.sal.bam	other	605778	605778	0	+	0	1	77	85	0.0
CP008925.1	h6.sal.bam	other	605779	605779	0	+	2	1	78	85	2.0
CP008925.1	h6.sal.bam	other	605780	605780	0	+	1	2	79	86	1.0
CP008925.1	h6.sal.bam	other	605781	605781	0	+	1	1	80	84	1.0
CP008925.1	h6.sal.bam	other	605782	605782	0	+	3	1	81	83	3.0
CP008925.1	h6.sal.bam	other	605783	605783	0	+	0	2	79	82	0.0
CP008925.1	h6.sal.bam	other	605784	605784	0	+	0	0	78	80	0.0
CP008925.1	h6.sal.bam	other	605785	605785	0	+	2	2	79	83	2.0
CP008925.1	h6.sal.bam	other	605786	605786	0	+	0	3	79	82	0.0
CP008925.1	h6.sal.bam	other	605787	605787	0	+	1	1	80	79	1.0
CP008925.1	h6.sal.bam	other	605788	605788	0	+	1	2	78	78	1.0
CP008925.1	h6.sal.bam	other	605789	605789	0	+	0	1	76	80	0.0
CP008925.1	h6.sal.bam	other	605790	605790	0	+	1	1	77	80	1.0
CP008925.1	h6.sal.bam	other	605791	605791	0	+	1	1	77	79	1.0
CP008925.1	h6.sal.bam	other	605792	605792	0	+	4	1	80	78	4.0
CP008925.1	h6.sal.bam	other	605793	605793	0	+	2	0	82	77	2.0
CP008925.1	h6.sal.bam	other	605794	605794	0	+	0	0	78	77	0.0
CP008925.1	h6.sal.bam	other	605795	605795	0	+	1	2	79	77	1.0
CP008925.1	h6.sal.bam	other	605796	605796	0	+	0	1	79	77	0.0
CP008925.1	h6.sal.bam	other	605797	605797	0	+	0	2	78	78	0.0
CP008925.1	h6.sal.bam	other	605798	605798	0	+	1	1	79	77	1.0
CP008925.1	h6.sal.bam	other	605799	605799	0	+	2	0	81	79	2.0
CP008925.1	h6.sal.bam	other	605800	605800	0	+	0	1	79	81	0.0
CP008925.1	h6.sal.bam	other	605801	605801	0	+	0	1	76	88	0.0
CP008925.1	h6.sal.bam	other	605802	605802	0	+	1	0	77	87	1.0
CP008925.1	h6.sal.bam	other	605803	605803	0	+	0	0	76	87	0.0
CP008925.1	h6.sal.bam	other	605804	605804	0	+	1	2	77	91	1.0
CP008925.1	h6.sal.bam	other	605805	605805	0	+	0	0	76	90	0.0
CP008925.1	h6.sal.bam	other	605806	605806	0	+	0	1	76	90	0.0
CP008925.1	h6.sal.bam	other	605807	605807	0	+	0	1	76	89	0.0
CP008925.1	h6.sal.bam	other	605808	605808	0	+	1	1	77	89	1.0
CP008925.1	h6.sal.bam	other	605809	605809	0	+	0	1	76	91	0.0
CP008925.1	h6.sal.bam	other	605810	605810	0	+	0	0	74	91	0.0
CP008925.1	h6.sal.bam	other	605811	605811	0	+	0	1	74	91	0.0
CP008925.1	h6.sal.bam	other	605812	605812	0	+	3	0	74	93	3.0
CP008925.1	h6.sal.bam	other	605813	605813	0	+	1	0	74	93	1.0
CP008925.1	h6.sal.bam	other	605814	605814	0	+	0	3	74	93	0.0
CP008925.1	h6.sal.bam	other	605815	605815	0	+	1	2	71	91	1.0
CP008925.1	h6.sal.bam	other	605816	605816	0	+	1	1	71	89	1.0
CP008925.1	h6.sal.bam	other	605817	605817	0	+	4	0	74	88	4.0
CP008925.1	h6.sal.bam	other	605818	605818	0	+	0	1	72	88	0.0
CP008925.1	h6.sal.bam	other	605819	605819	0	+	2	1	74	107	2.0
CP008925.1	h6.sal.bam	other	605820	605820	0	+	0	4	73	112	0.0
CP008925.1	h6.sal.bam	other	605821	605821	0	+	2	1	74	109	2.0
CP008925.1	h6.sal.bam	other	605822	605822	0	+	2	2	75	110	2.0
CP008925.1	h6.sal.bam	other	605823	605823	0	+	1	2	70	110	1.0
CP008925.1	h6.sal.bam	other	605824	605824	0	+	0	0	69	108	0.0
CP008925.1	h6.sal.bam	other	605825	605825	0	+	1	1	70	110	1.0
CP008925.1	h6.sal.bam	other	605826	605826	0	+	1	2	69	109	1.0
CP008925.1	h6.sal.bam	other	605827	605827	0	+	2	0	71	108	2.0
CP008925.1	h6.sal.bam	other	605828	605828	0	+	0	1	71	108	0.0
CP008925.1	h6.sal.bam	other	605829	605829	0	+	3	1	71	109	3.0
CP008925.1	h6.sal.bam	other	605830	605830	0	+	1	1	72	108	1.0
CP008925.1	h6.sal.bam	other	605831	605831	0	+	0	2	72	110	0.0
CP008925.1	h6.sal.bam	other	605832	605832	0	+	1	0	72	108	1.0
CP008925.1	h6.sal.bam	other	605833	605833	0	+	0	3	71	108	0.0
CP008925.1	h6.sal.bam	other	605834	605834	0	+	0	0	69	106	0.0
CP008925.1	h6.sal.bam	other	605835	605835	0	+	1	3	67	110	1.0
CP008925.1	h6.sal.bam	other	605836	605836	0	+	1	0	68	108	1.0
CP008925.1	h6.sal.bam	other	605837	605837	0	+	1	0	69	108	1.0
CP008925.1	h6.sal.bam	other	605838	605838	0	+	2	2	69	108	2.0
CP008925.1	h6.sal.bam	other	605839	605839	0	+	1	1	70	107	1.0
CP008925.1	h6.sal.bam	other	605840	605840	0	+	2	2	71	106	2.0
CP008925.1	h6.sal.bam	other	605841	605841	0	+	4	0	75	108	4.0
CP008925.1	h6.sal.bam	other	605842	605842	0	+	2	0	77	108	2.0
CP008925.1	h6.sal.bam	other	605843	605843	0	+	0	2	76	109	0.0
CP008925.1	h6.sal.bam	other	605844	605844	0	+	1	0	77	108	1.0
CP008925.1	h6.sal.bam	other	605845	605845	0	+	3	0	77	110	3.0
CP008925.1	h6.sal.bam	other	605846	605846	0	+	0	1	75	111	0.0
CP008925.1	h6.sal.bam	other	605847	605847	0	+	0	3	75	110	0.0
CP008925.1	h6.sal.bam	other	605848	605848	0	+	0	2	73	109	0.0
CP008925.1	h6.sal.bam	other	605849	605849	0	+	1	1	73	107	1.0
CP008925.1	h6.sal.bam	other	605850	605850	0	+	0	2	73	106	0.0
CP008925.1	h6.sal.bam	other	605851	605851	0	+	2	3	74	104	2.0
CP008925.1	h6.sal.bam	other	605852	605852	0	+	2	1	75	104	2.0
CP008925.1	h6.sal.bam	other	605853	605853	0	+	0	1	75	104	0.0
CP008925.1	h6.sal.bam	other	605854	605854	0	+	3	1	76	103	3.0
CP008925.1	h6.sal.bam	other	605855	605855	0	+	1	0	76	103	1.0
CP008925.1	h6.sal.bam	other	605856	605856	0	+	1	0	76	103	1.0
CP008925.1	h6.sal.bam	other	605857	605857	0	+	0	0	73	103	0.0
CP008925.1	h6.sal.bam	other	605858	605858	0	+	0	0	73	104	0.0
CP008925.1	h6.sal.bam	other	605859	605859	0	+	0	3	73	105	0.0
CP008925.1	h6.sal.bam	other	605860	605860	0	+	1	1	72	102	1.0
CP008925.1	h6.sal.bam	other	605861	605861	0	+	1	0	73	102	1.0
CP008925.1	h6.sal.bam	other	605862	605862	0	+	0	0	72	104	0.0
CP008925.1	h6.sal.bam	other	605863	605863	0	+	0	4	71	104	0.0
CP008925.1	h6.sal.bam	other	605864	605864	0	+	1	1	71	102	1.0
CP008925.1	h6.sal.bam	other	605865	605865	0	+	0	1	71	101	0.0
CP008925.1	h6.sal.bam	other	605866	605866	0	+	1	0	65	102	1.0
CP008925.1	h6.sal.bam	other	605867	605867	0	+	1	0	66	102	1.0
CP008925.1	h6.sal.bam	other	605868	605868	0	+	0	0	65	103	0.0
CP008925.1	h6.sal.bam	other	605869	605869	0	+	0	0	65	106	0.0
CP008925.1	h6.sal.bam	other	605870	605870	0	+	0	3	65	108	0.0
CP008925.1	h6.sal.bam	other	605871	605871	0	+	2	2	67	105	2.0
CP008925.1	h6.sal.bam	other	605872	605872	0	+	2	1	69	104	2.0
CP008925.1	h6.sal.bam	other	605873	605873	0	+	1	3	67	104	1.0
CP008925.1	h6.sal.bam	other	605874	605874	0	+	1	2	68	103	1.0
CP008925.1	h6.sal.bam	GTTC	605875	605875	605883	+	1	8	69	102	1.0
CP008925.1	h6.sal.bam	other	605876	605876	0	+	1	1	69	94	1.0
CP008925.1	h6.sal.bam	GTTC	605877	605877	605883	+	11	3	80	93	11.0
CP008925.1	h6.sal.bam	other	605878	605878	0	+	0	0	80	92	0.0
CP008925.1	h6.sal.bam	other	605879	605879	0	+	0	1	79	93	0.0
CP008925.1	h6.sal.bam	other	605880	605880	0	+	1	0	80	94	1.0
CP008925.1	h6.sal.bam	other	605881	605881	0	+	0	0	80	95	0.0
CP008925.1	h6.sal.bam	other	605882	605882	0	+	2	1	82	95	2.0
CP008925.1	h6.sal.bam	other	605883	605883	0	+	1	2	82	94	1.0
CP008925.1	h6.sal.bam	other	605884	605884	0	+	2	0	84	92	2.0
CP008925.1	h6.sal.bam	other	605885	605885	0	+	0	2	84	94	0.0
CP008925.1	h6.sal.bam	other	605886	605886	0	+	0	1	83	92	0.0
CP008925.1	h6.sal.bam	other	605887	605887	0	+	2	0	83	91	2.0
CP008925.1	h6.sal.bam	other	605888	605888	0	+	0	0	82	91	0.0
CP008925.1	h6.sal.bam	other	605889	605889	0	+	3	1	85	91	3.0
CP008925.1	h6.sal.bam	other	605890	605890	0	+	0	1	83	90	0.0
CP008925.1	h6.sal.bam	other	605891	605891	0	+	2	2	85	89	2.0
CP008925.1	h6.sal.bam	GTTC	605892	605892	605883	+	3	17	84	88	3.0
CP008925.1	h6.sal.bam	other	605893	605893	0	+	2	4	86	71	2.0
CP008925.1	h6.sal.bam	GTTC	605894	605894	605883	+	15	3	97	73	15.0
CP008925.1	h6.sal.bam	other	605895	605895	0	+	1	1	98	70	1.0
CP008925.1	h6.sal.bam	other	605896	605896	0	+	0	2	98	70	0.0
CP008925.1	h6.sal.bam	other	605897	605897	0	+	3	1	99	70	3.0
CP008925.1	h6.sal.bam	other	605898	605898	0	+	1	0	99	69	1.0
CP008925.1	h6.sal.bam	other	605899	605899	0	+	0	2	99	69	0.0
CP008925.1	h6.sal.bam	other	605900	605900	0	+	2	0	99	67	2.0
CP008925.1	h6.sal.bam	other	605901	605901	0	+	1	1	100	67	1.0
CP008925.1	h6.sal.bam	other	605902	605902	0	+	0	1	98	68	0.0
CP008925.1	h6.sal.bam	other	605903	605903	0	+	2	1	97	68	2.0
CP008925.1	h6.sal.bam	other	605904	605904	0	+	0	2	97	67	0.0
CP008925.1	h6.sal.bam	other	605905	605905	0	+	1	1	97	65	1.0
CP008925.1	h6.sal.bam	other	605906	605906	0	+	0	0	97	64	0.0
CP008925.1	h6.sal.bam	other	605907	605907	0	+	3	1	99	65	3.0
CP008925.1	h6.sal.bam	other	605908	605908	0	+	4	2	103	65	4.0
CP008925.1	h6.sal.bam	other	605909	605909	0	+	0	3	103	63	0.0
CP008925.1	h6.sal.bam	other	605910	605910	0	+	0	1	100	61	0.0
CP008925.1	h6.sal.bam	other	605911	605911	0	+	1	0	100	60	1.0
CP008925.1	h6.sal.bam	other	605912	605912	0	+	1	0	101	60	1.0
CP008925.1	h6.sal.bam	other	605913	605913	0	+	3	1	102	61	3.0
CP008925.1	h6.sal.bam	other	605914	605914	0	+	2	0	103	60	2.0
CP008925.1	h6.sal.bam	other	605915	605915	0	+	3	3	100	62	3.0
CP008925.1	h6.sal.bam	other	605916	605916	0	+	0	0	100	59	0.0
CP008925.1	h6.sal.bam	other	605917	605917	0	+	2	1	100	61	2.0
CP008925.1	h6.sal.bam	other	605918	605918	0	+	2	1	101	62	2.0
CP008925.1	h6.sal.bam	other	605919	605919	0	+	1	2	102	61	1.0
CP008925.1	h6.sal.bam	other	605920	605920	0	+	1	1	100	62	1.0
CP008925.1	h6.sal.bam	other	605921	605921	0	+	1	1	101	62	1.0
CP008925.1	h6.sal.bam	other	605922	605922	0	+	3	1	104	63	3.0
CP008925.1	h6.sal.bam	other	605923	605923	0	+	0	0	104	62	0.0
CP008925.1	h6.sal.bam	other	605924	605924	0	+	1	2	104	64	1.0
CP008925.1	h6.sal.bam	other	605925	605925	0	+	2	0	104	63	2.0
CP008925.1	h6.sal.bam	other	605926	605926	0	+	0	1	104	63	0.0
CP008925.1	h6.sal.bam	other	605927	605927	0	+	1	1	103	63	1.0
CP008925.1	h6.sal.bam	other	605928	605928	0	+	0	0	100	62	0.0
CP008925.1	h6.sal.bam	other	605929	605929	0	+	1	1	101	63	1.0
CP008925.1	h6.sal.bam	other	605930	605930	0	+	0	0	100	62	0.0
CP008925.1	h6.sal.bam	other	605931	605931	0	+	0	0	100	62	0.0
CP008925.1	h6.sal.bam	other	605932	605932	0	+	1	2	101	62	1.0
CP008925.1	h6.sal.bam	other	605933	605933	0	+	4	1	105	60	4.0
CP008925.1	h6.sal.bam	other	605934	605934	0	+	0	0	105	59	0.0
CP008925.1	h6.sal.bam	other	605935	605935	0	+	0	0	104	63	0.0
CP008925.1	h6.sal.bam	other	605936	605936	0	+	1	2	104	63	1.0
CP008925.1	h6.sal.bam	other	605937	605937	0	+	0	0	102	62	0.0
CP008925.1	h6.sal.bam	other	605938	605938	0	+	2	2	104	63	2.0
CP008925.1	h6.sal.bam	other	605939	605939	0	+	1	0	105	62	1.0
CP008925.1	h6.sal.bam	other	605940	605940	0	+	0	2	105	62	0.0
CP008925.1	h6.sal.bam	other	605941	605941	0	+	1	0	106	61	1.0
CP008925.1	h6.sal.bam	other	605942	605942	0	+	0	2	105	63	0.0
CP008925.1	h6.sal.bam	other	605943	605943	0	+	4	2	109	61	4.0
CP008925.1	h6.sal.bam	other	605944	605944	0	+	2	2	111	59	2.0
CP008925.1	h6.sal.bam	other	605945	605945	0	+	1	0	111	59	1.0
CP008925.1	h6.sal.bam	other	605946	605946	0	+	0	1	109	59	0.0
CP008925.1	h6.sal.bam	other	605947	605947	0	+	0	1	108	58	0.0
CP008925.1	h6.sal.bam	other	605948	605948	0	+	2	3	108	58	2.0
CP008925.1	h6.sal.bam	other	605949	605949	0	+	1	0	109	55	1.0
CP008925.1	h6.sal.bam	other	605950	605950	0	+	0	0	108	56	0.0
CP008925.1	h6.sal.bam	other	605951	605951	0	+	2	0	98	58	2.0
CP008925.1	h6.sal.bam	other	605952	605952	0	+	2	2	100	59	2.0
CP008925.1	h6.sal.bam	other	605953	605953	0	+	4	2	104	58	4.0
CP008925.1	h6.sal.bam	other	605954	605954	0	+	4	1	107	57	4.0
CP008925.1	h6.sal.bam	other	605955	605955	0	+	2	1	109	56	2.0
CP008925.1	h6.sal.bam	other	605956	605956	0	+	3	0	112	55	3.0
CP008925.1	h6.sal.bam	other	605957	605957	0	+	2	0	111	57	2.0
CP008925.1	h6.sal.bam	other	605958	605958	0	+	1	3	110	58	1.0
CP008925.1	h6.sal.bam	other	605959	605959	0	+	1	0	111	58	1.0
CP008925.1	h6.sal.bam	other	605960	605960	0	+	2	0	113	59	2.0
CP008925.1	h6.sal.bam	other	605961	605961	0	+	1	0	114	59	1.0
CP008925.1	h6.sal.bam	other	605962	605962	0	+	1	0	113	63	1.0
CP008925.1	h6.sal.bam	other	605963	605963	0	+	0	0	110	67	0.0
CP008925.1	h6.sal.bam	other	605964	605964	0	+	3	0	113	68	3.0
CP008925.1	h6.sal.bam	other	605965	605965	0	+	0	0	112	68	0.0
CP008925.1	h6.sal.bam	other	605966	605966	0	+	2	1	112	69	2.0
CP008925.1	h6.sal.bam	other	605967	605967	0	+	3	1	110	69	3.0
CP008925.1	h6.sal.bam	other	605968	605968	0	+	0	4	110	70	0.0
CP008925.1	h6.sal.bam	other	605969	605969	0	+	0	0	95	69	0.0
CP008925.1	h6.sal.bam	other	605970	605970	0	+	1	1	95	72	1.0
CP008925.1	h6.sal.bam	other	605971	605971	0	+	1	3	96	72	1.0
CP008925.1	h6.sal.bam	other	605972	605972	0	+	2	0	95	73	2.0
CP008925.1	h6.sal.bam	other	605973	605973	0	+	1	0	94	73	1.0
CP008925.1	h6.sal.bam	other	605974	605974	0	+	0	0	94	74	0.0
CP008925.1	h6.sal.bam	other	605975	605975	0	+	1	0	93	75	1.0
CP008925.1	h6.sal.bam	other	605976	605976	0	+	1	1	93	75	1.0
CP008925.1	h6.sal.bam	other	605977	605977	0	+	2	1	95	74	2.0
CP008925.1	h6.sal.bam	other	605978	605978	0	+	2	0	96	74	2.0
CP008925.1	h6.sal.bam	other	605979	605979	0	+	0	0	96	77	0.0
CP008925.1	h6.sal.bam	other	605980	605980	0	+	1	0	96	77	1.0
CP008925.1	h6.sal.bam	other	605981	605981	0	+	0	1	95	77	0.0
CP008925.1	h6.sal.bam	other	605982	605982	0	+	0	1	93	77	0.0
CP008925.1	h6.sal.bam	other	605983	605983	0	+	0	0	88	80	0.0
CP008925.1	h6.sal.bam	other	605984	605984	0	+	1	1	89	80	1.0
CP008925.1	h6.sal.bam	other	605985	605985	0	+	1	0	90	80	1.0
CP008925.1	h6.sal.bam	other	605986	605986	0	+	2	0	92	81	2.0
CP008925.1	h6.sal.bam	other	605987	605987	0	+	0	1	91	82	0.0
CP008925.1	h6.sal.bam	other	605988	605988	0	+	0	0	88	81	0.0
CP008925.1	h6.sal.bam	other	605989	605989	0	+	1	2	88	81	1.0
CP008925.1	h6.sal.bam	other	605990	605990	0	+	0	2	85	82	0.0
CP008925.1	h6.sal.bam	other	605991	605991	0	+	2	0	84	81	2.0
CP008925.1	h6.sal.bam	other	605992	605992	0	+	0	2	84	81	0.0
CP008925.1	h6.sal.bam	other	605993	605993	0	+	1	3	83	81	1.0
CP008925.1	h6.sal.bam	other	605994	605994	0	+	2	0	84	79	2.0
CP008925.1	h6.sal.bam	other	605995	605995	0	+	0	2	82	79	0.0
CP008925.1	h6.sal.bam	other	605996	605996	0	+	3	2	85	77	3.0
CP008925.1	h6.sal.bam	other	605997	605997	0	+	2	0	84	75	2.0
CP008925.1	h6.sal.bam	other	605998	605998	0	+	1	2	84	78	1.0
CP008925.1	h6.sal.bam	other	605999	605999	0	+	3	1	85	77	3.0
CP008925.1	h6.sal.bam	other	606000	606000	0	+	1	1	86	76	1.0
CP008925.1	h6.sal.bam	other	606001	606001	0	+	3	0	88	77	3.0
CP008925.1	h6.sal.bam	other	606002	606002	0	+	0	0	88	77	0.0
CP008925.1	h6.sal.bam	other	606003	606003	0	+	1	1	89	77	1.0
CP008925.1	h6.sal.bam	other	606004	606004	0	+	0	0	88	83	0.0
CP008925.1	h6.sal.bam	other	606005	606005	0	+	1	0	89	84	1.0
CP008925.1	h6.sal.bam	other	606006	606006	0	+	3	1	87	85	3.0
CP008925.1	h6.sal.bam	other	606007	606007	0	+	2	0	89	86	2.0
CP008925.1	h6.sal.bam	other	606008	606008	0	+	0	1	89	86	0.0
CP008925.1	h6.sal.bam	other	606009	606009	0	+	0	1	89	85	0.0
CP008925.1	h6.sal.bam	other	606010	606010	0	+	0	0	89	84	0.0
CP008925.1	h6.sal.bam	other	606011	606011	0	+	3	1	91	86	3.0
CP008925.1	h6.sal.bam	other	606012	606012	0	+	0	1	91	86	0.0
CP008925.1	h6.sal.bam	other	606013	606013	0	+	1	1	90	86	1.0
CP008925.1	h6.sal.bam	other	606014	606014	0	+	0	1	89	85	0.0
CP008925.1	h6.sal.bam	other	606015	606015	0	+	0	1	89	85	0.0
CP008925.1	h6.sal.bam	other	606016	606016	0	+	0	2	84	84	0.0
CP008925.1	h6.sal.bam	other	606017	606017	0	+	0	1	83	84	0.0
CP008925.1	h6.sal.bam	other	606018	606018	0	+	0	0	83	83	0.0
CP008925.1	h6.sal.bam	other	606019	606019	0	+	1	0	81	84	1.0
CP008925.1	h6.sal.bam	other	606020	606020	0	+	1	0	82	85	1.0
CP008925.1	h6.sal.bam	other	606021	606021	0	+	2	0	84	85	2.0
CP008925.1	h6.sal.bam	other	606022	606022	0	+	0	1	84	87	0.0
CP008925.1	h6.sal.bam	other	606023	606023	0	+	3	1	85	86	3.0
CP008925.1	h6.sal.bam	other	606024	606024	0	+	1	1	83	88	1.0
CP008925.1	h6.sal.bam	other	606025	606025	0	+	2	1	85	87	2.0
CP008925.1	h6.sal.bam	other	606026	606026	0	+	1	1	86	86	1.0
CP008925.1	h6.sal.bam	other	606027	606027	0	+	4	1	88	85	4.0
CP008925.1	h6.sal.bam	other	606028	606028	0	+	2	1	87	88	2.0
CP008925.1	h6.sal.bam	other	606029	606029	0	+	1	0	82	89	1.0
CP008925.1	h6.sal.bam	other	606030	606030	0	+	0	0	77	90	0.0
CP008925.1	h6.sal.bam	other	606031	606031	0	+	0	3	77	90	0.0
CP008925.1	h6.sal.bam	other	606032	606032	0	+	1	1	78	88	1.0
CP008925.1	h6.sal.bam	other	606033	606033	0	+	0	4	77	87	0.0
CP008925.1	h6.sal.bam	other	606034	606034	0	+	1	1	77	83	1.0
CP008925.1	h6.sal.bam	other	606035	606035	0	+	1	0	75	82	1.0
CP008925.1	h6.sal.bam	other	606036	606036	0	+	0	3	75	83	0.0
CP008925.1	h6.sal.bam	other	606037	606037	0	+	0	4	75	83	0.0
CP008925.1	h6.sal.bam	other	606038	606038	0	+	0	1	75	80	0.0
CP008925.1	h6.sal.bam	other	606039	606039	0	+	0	1	72	79	0.0
CP008925.1	h6.sal.bam	other	606040	606040	0	+	2	2	74	78	2.0
CP008925.1	h6.sal.bam	other	606041	606041	0	+	3	1	72	76	3.0
CP008925.1	h6.sal.bam	other	606042	606042	0	+	2	3	74	75	2.0
CP008925.1	h6.sal.bam	other	606043	606043	0	+	0	3	74	72	0.0
CP008925.1	h6.sal.bam	other	606044	606044	0	+	2	2	76	70	2.0
CP008925.1	h6.sal.bam	other	606045	606045	0	+	2	3	77	68	2.0
CP008925.1	h6.sal.bam	other	606046	606046	0	+	1	2	77	65	1.0
CP008925.1	h6.sal.bam	other	606047	606047	0	+	2	0	76	63	2.0
CP008925.1	h6.sal.bam	other	606048	606048	0	+	2	1	78	63	2.0
CP008925.1	h6.sal.bam	other	606049	606049	0	+	0	0	78	62	0.0
CP008925.1	h6.sal.bam	other	606050	606050	0	+	1	2	78	62	1.0
CP008925.1	h6.sal.bam	other	606051	606051	0	+	1	0	77	62	1.0
CP008925.1	h6.sal.bam	other	606052	606052	0	+	0	1	73	64	0.0
CP008925.1	h6.sal.bam	other	606053	606053	0	+	2	1	75	63	2.0
CP008925.1	h6.sal.bam	other	606054	606054	0	+	0	0	75	62	0.0
CP008925.1	h6.sal.bam	other	606055	606055	0	+	0	0	74	64	0.0
CP008925.1	h6.sal.bam	other	606056	606056	0	+	0	2	74	64	0.0
CP008925.1	h6.sal.bam	other	606057	606057	0	+	3	2	77	62	3.0
CP008925.1	h6.sal.bam	other	606058	606058	0	+	0	1	77	63	0.0
CP008925.1	h6.sal.bam	other	606059	606059	0	+	2	1	78	62	2.0
CP008925.1	h6.sal.bam	other	606060	606060	0	+	7	1	84	63	7.0
CP008925.1	h6.sal.bam	other	606061	606061	0	+	0	0	83	64	0.0
CP008925.1	h6.sal.bam	other	606062	606062	0	+	2	0	85	64	2.0
CP008925.1	h6.sal.bam	other	606063	606063	0	+	0	2	85	66	0.0
CP008925.1	h6.sal.bam	other	606064	606064	0	+	3	1	87	66	3.0
CP008925.1	h6.sal.bam	other	606065	606065	0	+	3	0	88	68	3.0
CP008925.1	h6.sal.bam	other	606066	606066	0	+	2	1	90	68	2.0
CP008925.1	h6.sal.bam	other	606067	606067	0	+	0	1	90	67	0.0
CP008925.1	h6.sal.bam	other	606068	606068	0	+	3	1	90	67	3.0
CP008925.1	h6.sal.bam	other	606069	606069	0	+	1	1	91	66	1.0
CP008925.1	h6.sal.bam	other	606070	606070	0	+	0	1	91	65	0.0
CP008925.1	h6.sal.bam	other	606071	606071	0	+	0	0	88	68	0.0
CP008925.1	h6.sal.bam	other	606072	606072	0	+	0	2	86	72	0.0
CP008925.1	h6.sal.bam	other	606073	606073	0	+	2	2	87	72	2.0
CP008925.1	h6.sal.bam	other	606074	606074	0	+	2	1	86	71	2.0
CP008925.1	h6.sal.bam	other	606075	606075	0	+	2	1	87	70	2.0
CP008925.1	h6.sal.bam	other	606076	606076	0	+	4	0	88	69	4.0
CP008925.1	h6.sal.bam	other	606077	606077	0	+	1	2	89	70	1.0
CP008925.1	h6.sal.bam	other	606078	606078	0	+	0	4	88	68	0.0
CP008925.1	h6.sal.bam	other	606079	606079	0	+	1	1	89	64	1.0
CP008925.1	h6.sal.bam	other	606080	606080	0	+	2	1	89	63	2.0
CP008925.1	h6.sal.bam	other	606081	606081	0	+	0	1	87	62	0.0
CP008925.1	h6.sal.bam	other	606082	606082	0	+	1	0	86	61	1.0
CP008925.1	h6.sal.bam	other	606083	606083	0	+	0	0	86	64	0.0
CP008925.1	h6.sal.bam	other	606084	606084	0	+	3	0	89	64	3.0
CP008925.1	h6.sal.bam	other	606085	606085	0	+	0	2	89	69	0.0
CP008925.1	h6.sal.bam	other	606086	606086	0	+	1	2	87	67	1.0
CP008925.1	h6.sal.bam	other	606087	606087	0	+	1	1	87	65	1.0
CP008925.1	h6.sal.bam	other	606088	606088	0	+	2	1	89	64	2.0
CP008925.1	h6.sal.bam	other	606089	606089	0	+	0	1	89	65	0.0
CP008925.1	h6.sal.bam	other	606090	606090	0	+	1	0	90	67	1.0
CP008925.1	h6.sal.bam	other	606091	606091	0	+	0	2	90	68	0.0
CP008925.1	h6.sal.bam	other	606092	606092	0	+	0	0	90	66	0.0
CP008925.1	h6.sal.bam	other	606093	606093	0	+	1	1	91	66	1.0
CP008925.1	h6.sal.bam	other	606094	606094	0	+	1	1	91	65	1.0
CP008925.1	h6.sal.bam	other	606095	606095	0	+	0	0	85	65	0.0
CP008925.1	h6.sal.bam	other	606096	606096	0	+	1	2	86	66	1.0
CP008925.1	h6.sal.bam	other	606097	606097	0	+	2	0	88	65	2.0
CP008925.1	h6.sal.bam	other	606098	606098	0	+	4	2	89	65	4.0
CP008925.1	h6.sal.bam	other	606099	606099	0	+	0	2	89	65	0.0
CP008925.1	h6.sal.bam	other	606100	606100	0	+	0	2	89	66	0.0
CP008925.1	h6.sal.bam	other	606101	606101	0	+	5	1	93	65	5.0
CP008925.1	h6.sal.bam	other	606102	606102	0	+	1	0	90	65	1.0
CP008925.1	h6.sal.bam	other	606103	606103	0	+	3	0	91	68	3.0
CP008925.1	h6.sal.bam	other	606104	606104	0	+	1	1	91	68	1.0
CP008925.1	h6.sal.bam	other	606105	606105	0	+	2	0	93	68	2.0
CP008925.1	h6.sal.bam	other	606106	606106	0	+	1	1	94	68	1.0
CP008925.1	h6.sal.bam	other	606107	606107	0	+	0	0	93	68	0.0
CP008925.1	h6.sal.bam	other	606108	606108	0	+	0	0	93	68	0.0
CP008925.1	h6.sal.bam	other	606109	606109	0	+	0	0	92	71	0.0
CP008925.1	h6.sal.bam	other	606110	606110	0	+	0	1	91	75	0.0
CP008925.1	h6.sal.bam	other	606111	606111	0	+	0	3	91	74	0.0
CP008925.1	h6.sal.bam	other	606112	606112	0	+	1	1	92	73	1.0
CP008925.1	h6.sal.bam	other	606113	606113	0	+	0	0	92	73	0.0
CP008925.1	h6.sal.bam	other	606114	606114	0	+	1	0	93	74	1.0
CP008925.1	h6.sal.bam	other	606115	606115	0	+	1	0	92	74	1.0
CP008925.1	h6.sal.bam	other	606116	606116	0	+	2	0	89	75	2.0
CP008925.1	h6.sal.bam	other	606117	606117	0	+	1	0	90	75	1.0
CP008925.1	h6.sal.bam	other	606118	606118	0	+	0	1	90	77	0.0
CP008925.1	h6.sal.bam	other	606119	606119	0	+	0	0	86	76	0.0
CP008925.1	h6.sal.bam	other	606120	606120	0	+	2	0	88	77	2.0
CP008925.1	h6.sal.bam	other	606121	606121	0	+	2	0	85	77	2.0
CP008925.1	h6.sal.bam	other	606122	606122	0	+	2	0	87	77	2.0
CP008925.1	h6.sal.bam	other	606123	606123	0	+	0	2	87	77	0.0
CP008925.1	h6.sal.bam	other	606124	606124	0	+	0	0	87	75	0.0
CP008925.1	h6.sal.bam	other	606125	606125	0	+	1	0	87	75	1.0
CP008925.1	h6.sal.bam	other	606126	606126	0	+	0	2	86	75	0.0
CP008925.1	h6.sal.bam	other	606127	606127	0	+	2	0	88	74	2.0
CP008925.1	h6.sal.bam	other	606128	606128	0	+	3	1	89	75	3.0
CP008925.1	h6.sal.bam	other	606129	606129	0	+	1	1	90	74	1.0
CP008925.1	h6.sal.bam	other	606130	606130	0	+	1	1	91	73	1.0
CP008925.1	h6.sal.bam	other	606131	606131	0	+	4	1	95	75	4.0
CP008925.1	h6.sal.bam	other	606132	606132	0	+	0	1	92	74	0.0
CP008925.1	h6.sal.bam	other	606133	606133	0	+	0	0	92	74	0.0
CP008925.1	h6.sal.bam	other	606134	606134	0	+	1	2	91	76	1.0
CP008925.1	h6.sal.bam	other	606135	606135	0	+	1	2	85	76	1.0
CP008925.1	h6.sal.bam	other	606136	606136	0	+	0	1	85	78	0.0
CP008925.1	h6.sal.bam	other	606137	606137	0	+	3	1	86	79	3.0
CP008925.1	h6.sal.bam	other	606138	606138	0	+	1	2	84	78	1.0
CP008925.1	h6.sal.bam	other	606139	606139	0	+	2	3	86	77	2.0
CP008925.1	h6.sal.bam	other	606140	606140	0	+	3	0	84	74	3.0
CP008925.1	h6.sal.bam	other	606141	606141	0	+	1	0	84	75	1.0
CP008925.1	h6.sal.bam	other	606142	606142	0	+	0	1	81	75	0.0
CP008925.1	h6.sal.bam	other	606143	606143	0	+	0	1	81	74	0.0
CP008925.1	h6.sal.bam	other	606144	606144	0	+	0	3	80	75	0.0
CP008925.1	h6.sal.bam	other	606145	606145	0	+	0	4	80	76	0.0
CP008925.1	h6.sal.bam	other	606146	606146	0	+	0	1	80	72	0.0
CP008925.1	h6.sal.bam	other	606147	606147	0	+	2	1	82	72	2.0
CP008925.1	h6.sal.bam	other	606148	606148	0	+	3	1	83	73	3.0
CP008925.1	h6.sal.bam	other	606149	606149	0	+	1	0	82	73	1.0
CP008925.1	h6.sal.bam	other	606150	606150	0	+	0	0	80	74	0.0
CP008925.1	h6.sal.bam	other	606151	606151	0	+	1	1	77	75	1.0
CP008925.1	h6.sal.bam	other	606152	606152	0	+	0	0	76	77	0.0
CP008925.1	h6.sal.bam	other	606153	606153	0	+	0	0	75	78	0.0
CP008925.1	h6.sal.bam	other	606154	606154	0	+	0	0	73	79	0.0
CP008925.1	h6.sal.bam	other	606155	606155	0	+	1	0	74	79	1.0
CP008925.1	h6.sal.bam	other	606156	606156	0	+	1	0	74	80	1.0
CP008925.1	h6.sal.bam	other	606157	606157	0	+	1	3	75	80	1.0
CP008925.1	h6.sal.bam	other	606158	606158	0	+	0	0	72	80	0.0
CP008925.1	h6.sal.bam	other	606159	606159	0	+	0	5	72	81	0.0
CP008925.1	h6.sal.bam	other	606160	606160	0	+	1	0	73	76	1.0
CP008925.1	h6.sal.bam	other	606161	606161	0	+	0	0	72	77	0.0
CP008925.1	h6.sal.bam	other	606162	606162	0	+	0	3	71	77	0.0
CP008925.1	h6.sal.bam	other	606163	606163	0	+	4	1	74	74	4.0
CP008925.1	h6.sal.bam	other	606164	606164	0	+	1	2	75	75	1.0
CP008925.1	h6.sal.bam	other	606165	606165	0	+	1	1	75	73	1.0
CP008925.1	h6.sal.bam	other	606166	606166	0	+	1	0	76	73	1.0
CP008925.1	h6.sal.bam	other	606167	606167	0	+	0	0	76	74	0.0
CP008925.1	h6.sal.bam	other	606168	606168	0	+	2	0	75	76	2.0
CP008925.1	h6.sal.bam	other	606169	606169	0	+	0	1	75	81	0.0
CP008925.1	h6.sal.bam	other	606170	606170	0	+	2	1	77	80	2.0
CP008925.1	h6.sal.bam	other	606171	606171	0	+	4	1	78	80	4.0
CP008925.1	h6.sal.bam	other	606172	606172	0	+	0	0	78	79	0.0
CP008925.1	h6.sal.bam	other	606173	606173	0	+	0	2	75	80	0.0
CP008925.1	h6.sal.bam	other	606174	606174	0	+	0	3	75	78	0.0
CP008925.1	h6.sal.bam	other	606175	606175	0	+	0	1	75	75	0.0
CP008925.1	h6.sal.bam	other	606176	606176	0	+	1	3	71	75	1.0
CP008925.1	h6.sal.bam	GTTC	606177	606177	606185	+	2	0	71	72	2.0
CP008925.1	h6.sal.bam	other	606178	606178	0	+	0	1	65	74	0.0
CP008925.1	h6.sal.bam	GTTC	606179	606179	606185	+	2	0	67	73	2.0
CP008925.1	h6.sal.bam	other	606180	606180	0	+	2	1	67	74	2.0
CP008925.1	h6.sal.bam	other	606181	606181	0	+	0	0	65	73	0.0
CP008925.1	h6.sal.bam	other	606182	606182	0	+	0	2	65	73	0.0
CP008925.1	h6.sal.bam	other	606183	606183	0	+	2	1	67	71	2.0
CP008925.1	h6.sal.bam	other	606184	606184	0	+	1	4	68	71	1.0
CP008925.1	h6.sal.bam	other	606185	606185	0	+	3	2	71	69	3.0
CP008925.1	h6.sal.bam	other	606186	606186	0	+	3	1	74	67	3.0
CP008925.1	h6.sal.bam	other	606187	606187	0	+	0	1	73	66	0.0
CP008925.1	h6.sal.bam	other	606188	606188	0	+	1	1	74	69	1.0
CP008925.1	h6.sal.bam	other	606189	606189	0	+	0	1	73	69	0.0
CP008925.1	h6.sal.bam	other	606190	606190	0	+	1	0	73	68	1.0
CP008925.1	h6.sal.bam	other	606191	606191	0	+	3	2	75	69	3.0
CP008925.1	h6.sal.bam	other	606192	606192	0	+	1	0	75	67	1.0
CP008925.1	h6.sal.bam	other	606193	606193	0	+	0	0	75	67	0.0
CP008925.1	h6.sal.bam	GTTC	606194	606194	606185	+	1	1	76	67	1.0
CP008925.1	h6.sal.bam	other	606195	606195	0	+	1	0	77	67	1.0
CP008925.1	h6.sal.bam	GTTC	606196	606196	606185	+	2	0	75	70	2.0
CP008925.1	h6.sal.bam	other	606197	606197	0	+	0	0	75	74	0.0
CP008925.1	h6.sal.bam	other	606198	606198	0	+	1	0	76	74	1.0
CP008925.1	h6.sal.bam	other	606199	606199	0	+	0	0	76	74	0.0
CP008925.1	h6.sal.bam	other	606200	606200	0	+	1	1	76	76	1.0
CP008925.1	h6.sal.bam	other	606201	606201	0	+	1	1	75	76	1.0
CP008925.1	h6.sal.bam	other	606202	606202	0	+	0	0	75	75	0.0
CP008925.1	h6.sal.bam	other	606203	606203	0	+	0	3	72	76	0.0
CP008925.1	h6.sal.bam	other	606204	606204	0	+	0	0	71	74	0.0
CP008925.1	h6.sal.bam	other	606205	606205	0	+	0	0	70	74	0.0
CP008925.1	h6.sal.bam	other	606206	606206	0	+	2	1	68	74	2.0
CP008925.1	h6.sal.bam	other	606207	606207	0	+	1	2	69	77	1.0
CP008925.1	h6.sal.bam	other	606208	606208	0	+	0	0	69	75	0.0
CP008925.1	h6.sal.bam	other	606209	606209	0	+	1	2	70	75	1.0
CP008925.1	h6.sal.bam	other	606210	606210	0	+	1	4	70	75	1.0
CP008925.1	h6.sal.bam	other	606211	606211	0	+	0	2	70	72	0.0
CP008925.1	h6.sal.bam	other	606212	606212	0	+	0	0	67	70	0.0
CP008925.1	h6.sal.bam	other	606213	606213	0	+	0	1	66	70	0.0
CP008925.1	h6.sal.bam	other	606214	606214	0	+	5	0	69	70	5.0
CP008925.1	h6.sal.bam	other	606215	606215	0	+	0	1	66	70	0.0
CP008925.1	h6.sal.bam	other	606216	606216	0	+	0	1	65	70	0.0
CP008925.1	h6.sal.bam	other	606217	606217	0	+	0	1	65	70	0.0
CP008925.1	h6.sal.bam	other	606218	606218	0	+	1	2	66	69	1.0
CP008925.1	h6.sal.bam	other	606219	606219	0	+	1	2	67	68	1.0
CP008925.1	h6.sal.bam	other	606220	606220	0	+	2	0	69	67	2.0
CP008925.1	h6.sal.bam	other	606221	606221	0	+	1	1	70	67	1.0
CP008925.1	h6.sal.bam	other	606222	606222	0	+	4	2	69	66	4.0
CP008925.1	h6.sal.bam	other	606223	606223	0	+	3	1	71	65	3.0
CP008925.1	h6.sal.bam	other	606224	606224	0	+	1	1	72	64	1.0
CP008925.1	h6.sal.bam	other	606225	606225	0	+	0	0	72	64	0.0
CP008925.1	h6.sal.bam	other	606226	606226	0	+	1	3	72	67	1.0
CP008925.1	h6.sal.bam	other	606227	606227	0	+	2	1	74	66	2.0
CP008925.1	h6.sal.bam	other	606228	606228	0	+	2	1	76	65	2.0
CP008925.1	h6.sal.bam	other	606229	606229	0	+	1	1	77	64	1.0
CP008925.1	h6.sal.bam	other	606230	606230	0	+	0	1	76	63	0.0
CP008925.1	h6.sal.bam	other	606231	606231	0	+	0	2	75	63	0.0
CP008925.1	h6.sal.bam	other	606232	606232	0	+	1	1	75	61	1.0
CP008925.1	h6.sal.bam	other	606233	606233	0	+	4	1	79	66	4.0
CP008925.1	h6.sal.bam	other	606234	606234	0	+	2	0	81	65	2.0
CP008925.1	h6.sal.bam	other	606235	606235	0	+	2	1	82	67	2.0
CP008925.1	h6.sal.bam	other	606236	606236	0	+	0	0	79	69	0.0
CP008925.1	h6.sal.bam	other	606237	606237	0	+	1	0	80	69	1.0
CP008925.1	h6.sal.bam	other	606238	606238	0	+	0	2	79	69	0.0
CP008925.1	h6.sal.bam	other	606239	606239	0	+	1	0	79	72	1.0
CP008925.1	h6.sal.bam	other	606240	606240	0	+	2	1	80	72	2.0
CP008925.1	h6.sal.bam	other	606241	606241	0	+	1	1	80	75	1.0
CP008925.1	h6.sal.bam	other	606242	606242	0	+	0	2	80	74	0.0
CP008925.1	h6.sal.bam	other	606243	606243	0	+	1	5	79	75	1.0
CP008925.1	h6.sal.bam	other	606244	606244	0	+	2	0	81	71	2.0
CP008925.1	h6.sal.bam	other	606245	606245	0	+	0	1	78	71	0.0
CP008925.1	h6.sal.bam	other	606246	606246	0	+	1	0	75	73	1.0
CP008925.1	h6.sal.bam	other	606247	606247	0	+	4	1	79	73	4.0
CP008925.1	h6.sal.bam	other	606248	606248	0	+	4	0	83	73	4.0
CP008925.1	h6.sal.bam	other	606249	606249	0	+	0	0	83	73	0.0
CP008925.1	h6.sal.bam	other	606250	606250	0	+	3	1	86	73	3.0
CP008925.1	h6.sal.bam	other	606251	606251	0	+	1	0	86	74	1.0
CP008925.1	h6.sal.bam	other	606252	606252	0	+	0	2	85	74	0.0
CP008925.1	h6.sal.bam	other	606253	606253	0	+	2	0	85	75	2.0
CP008925.1	h6.sal.bam	other	606254	606254	0	+	2	1	85	76	2.0
CP008925.1	h6.sal.bam	other	606255	606255	0	+	2	0	85	76	2.0
CP008925.1	h6.sal.bam	other	606256	606256	0	+	4	0	89	76	4.0
CP008925.1	h6.sal.bam	other	606257	606257	0	+	1	0	90	79	1.0
CP008925.1	h6.sal.bam	other	606258	606258	0	+	2	1	90	79	2.0
CP008925.1	h6.sal.bam	other	606259	606259	0	+	2	2	92	80	2.0
CP008925.1	h6.sal.bam	other	606260	606260	0	+	0	0	87	78	0.0
CP008925.1	h6.sal.bam	other	606261	606261	0	+	1	1	88	79	1.0
CP008925.1	h6.sal.bam	other	606262	606262	0	+	2	3	90	78	2.0
CP008925.1	h6.sal.bam	other	606263	606263	0	+	2	1	91	75	2.0
CP008925.1	h6.sal.bam	GTTC	606264	606264	606272	+	0	0	91	75	0.0
CP008925.1	h6.sal.bam	other	606265	606265	0	+	0	1	89	76	0.0
CP008925.1	h6.sal.bam	GTTC	606266	606266	606272	+	0	0	87	76	0.0
CP008925.1	h6.sal.bam	other	606267	606267	0	+	2	0	88	76	2.0
CP008925.1	h6.sal.bam	other	606268	606268	0	+	2	1	88	77	2.0
CP008925.1	h6.sal.bam	other	606269	606269	0	+	0	0	88	76	0.0
CP008925.1	h6.sal.bam	other	606270	606270	0	+	0	2	88	77	0.0
CP008925.1	h6.sal.bam	other	606271	606271	0	+	0	4	86	75	0.0
CP008925.1	h6.sal.bam	other	606272	606272	0	+	0	0	85	73	0.0
CP008925.1	h6.sal.bam	other	606273	606273	0	+	0	1	85	73	0.0
CP008925.1	h6.sal.bam	other	606274	606274	0	+	1	1	86	74	1.0
CP008925.1	h6.sal.bam	other	606275	606275	0	+	0	1	85	75	0.0
CP008925.1	h6.sal.bam	other	606276	606276	0	+	0	1	84	76	0.0
CP008925.1	h6.sal.bam	other	606277	606277	0	+	1	0	85	78	1.0
CP008925.1	h6.sal.bam	other	606278	606278	0	+	1	2	86	78	1.0
CP008925.1	h6.sal.bam	other	606279	606279	0	+	1	3	87	77	1.0
CP008925.1	h6.sal.bam	other	606280	606280	0	+	1	0	88	75	1.0
CP008925.1	h6.sal.bam	GTTC	606281	606281	606272	+	2	1	88	75	2.0
CP008925.1	h6.sal.bam	other	606282	606282	0	+	1	1	88	75	1.0
CP008925.1	h6.sal.bam	GTTC	606283	606283	606272	+	1	1	89	74	1.0
CP008925.1	h6.sal.bam	other	606284	606284	0	+	0	0	87	74	0.0
CP008925.1	h6.sal.bam	other	606285	606285	0	+	1	1	88	74	1.0
CP008925.1	h6.sal.bam	other	606286	606286	0	+	0	0	88	73	0.0
CP008925.1	h6.sal.bam	other	606287	606287	0	+	4	0	92	76	4.0
CP008925.1	h6.sal.bam	other	606288	606288	0	+	0	1	92	76	0.0
CP008925.1	h6.sal.bam	other	606289	606289	0	+	3	0	90	76	3.0
CP008925.1	h6.sal.bam	other	606290	606290	0	+	2	1	92	76	2.0
CP008925.1	h6.sal.bam	other	606291	606291	0	+	0	1	92	75	0.0
CP008925.1	h6.sal.bam	other	606292	606292	0	+	3	0	95	75	3.0
CP008925.1	h6.sal.bam	other	606293	606293	0	+	0	1	94	75	0.0
CP008925.1	h6.sal.bam	other	606294	606294	0	+	0	1	93	74	0.0
CP008925.1	h6.sal.bam	other	606295	606295	0	+	2	0	93	75	2.0
CP008925.1	h6.sal.bam	other	606296	606296	0	+	0	0	92	75	0.0
CP008925.1	h6.sal.bam	other	606297	606297	0	+	1	1	89	75	1.0
CP008925.1	h6.sal.bam	other	606298	606298	0	+	1	0	86	77	1.0
CP008925.1	h6.sal.bam	other	606299	606299	0	+	1	1	86	77	1.0
CP008925.1	h6.sal.bam	other	606300	606300	0	+	1	3	87	78	1.0
CP008925.1	h6.sal.bam	other	606301	606301	0	+	2	2	89	75	2.0
CP008925.1	h6.sal.bam	other	606302	606302	0	+	0	0	87	74	0.0
CP008925.1	h6.sal.bam	other	606303	606303	0	+	1	0	86	75	1.0
CP008925.1	h6.sal.bam	other	606304	606304	0	+	4	0	89	76	4.0
CP008925.1	h6.sal.bam	other	606305	606305	0	+	1	1	90	77	1.0
CP008925.1	h6.sal.bam	other	606306	606306	0	+	2	2	91	80	2.0
CP008925.1	h6.sal.bam	other	606307	606307	0	+	0	3	91	78	0.0
CP008925.1	h6.sal.bam	other	606308	606308	0	+	2	1	87	77	2.0
CP008925.1	h6.sal.bam	other	606309	606309	0	+	0	1	85	77	0.0
CP008925.1	h6.sal.bam	other	606310	606310	0	+	0	3	82	76	0.0
CP008925.1	h6.sal.bam	other	606311	606311	0	+	0	2	82	73	0.0
CP008925.1	h6.sal.bam	other	606312	606312	0	+	1	2	83	71	1.0
CP008925.1	h6.sal.bam	other	606313	606313	0	+	0	1	83	69	0.0
CP008925.1	h6.sal.bam	other	606314	606314	0	+	1	1	82	69	1.0
CP008925.1	h6.sal.bam	other	606315	606315	0	+	1	3	83	68	1.0
CP008925.1	h6.sal.bam	other	606316	606316	0	+	0	2	83	67	0.0
CP008925.1	h6.sal.bam	other	606317	606317	0	+	0	1	83	66	0.0
CP008925.1	h6.sal.bam	other	606318	606318	0	+	2	1	84	66	2.0
CP008925.1	h6.sal.bam	other	606319	606319	0	+	3	0	85	65	3.0
CP008925.1	h6.sal.bam	other	606320	606320	0	+	2	3	87	67	2.0
CP008925.1	h6.sal.bam	other	606321	606321	0	+	2	0	88	64	2.0
CP008925.1	h6.sal.bam	other	606322	606322	0	+	1	1	81	64	1.0
CP008925.1	h6.sal.bam	other	606323	606323	0	+	3	0	84	63	3.0
CP008925.1	h6.sal.bam	other	606324	606324	0	+	2	2	86	64	2.0
CP008925.1	h6.sal.bam	other	606325	606325	0	+	2	1	83	63	2.0
CP008925.1	h6.sal.bam	other	606326	606326	0	+	0	0	83	64	0.0
CP008925.1	h6.sal.bam	other	606327	606327	0	+	1	4	84	64	1.0
CP008925.1	h6.sal.bam	other	606328	606328	0	+	1	0	81	60	1.0
CP008925.1	h6.sal.bam	other	606329	606329	0	+	0	1	81	60	0.0
CP008925.1	h6.sal.bam	other	606330	606330	0	+	1	0	76	59	1.0
CP008925.1	h6.sal.bam	other	606331	606331	0	+	2	2	78	59	2.0
CP008925.1	h6.sal.bam	other	606332	606332	0	+	1	0	78	58	1.0
CP008925.1	h6.sal.bam	other	606333	606333	0	+	3	2	77	59	3.0
CP008925.1	h6.sal.bam	other	606334	606334	0	+	1	0	78	57	1.0
CP008925.1	h6.sal.bam	other	606335	606335	0	+	0	1	78	58	0.0
CP008925.1	h6.sal.bam	other	606336	606336	0	+	0	0	75	58	0.0
CP008925.1	h6.sal.bam	other	606337	606337	0	+	0	0	74	58	0.0
CP008925.1	h6.sal.bam	other	606338	606338	0	+	0	1	74	59	0.0
CP008925.1	h6.sal.bam	other	606339	606339	0	+	1	1	75	58	1.0
CP008925.1	h6.sal.bam	other	606340	606340	0	+	2	1	77	58	2.0
CP008925.1	h6.sal.bam	other	606341	606341	0	+	2	0	79	58	2.0
CP008925.1	h6.sal.bam	other	606342	606342	0	+	4	2	81	60	4.0
CP008925.1	h6.sal.bam	other	606343	606343	0	+	2	0	81	59	2.0
CP008925.1	h6.sal.bam	other	606344	606344	0	+	1	0	82	60	1.0
CP008925.1	h6.sal.bam	other	606345	606345	0	+	2	1	84	61	2.0
CP008925.1	h6.sal.bam	other	606346	606346	0	+	1	1	85	60	1.0
CP008925.1	h6.sal.bam	other	606347	606347	0	+	0	2	85	59	0.0
CP008925.1	h6.sal.bam	other	606348	606348	0	+	1	2	85	59	1.0
CP008925.1	h6.sal.bam	other	606349	606349	0	+	1	0	86	61	1.0
CP008925.1	h6.sal.bam	other	606350	606350	0	+	0	2	83	61	0.0
CP008925.1	h6.sal.bam	other	606351	606351	0	+	1	3	84	59	1.0
CP008925.1	h6.sal.bam	other	606352	606352	0	+	0	0	84	57	0.0
CP008925.1	h6.sal.bam	other	606353	606353	0	+	6	1	90	59	6.0
CP008925.1	h6.sal.bam	other	606354	606354	0	+	1	1	91	58	1.0
CP008925.1	h6.sal.bam	other	606355	606355	0	+	0	0	90	58	0.0
CP008925.1	h6.sal.bam	other	606356	606356	0	+	4	1	92	60	4.0
CP008925.1	h6.sal.bam	other	606357	606357	0	+	4	1	95	59	4.0
CP008925.1	h6.sal.bam	other	606358	606358	0	+	0	0	94	60	0.0
CP008925.1	h6.sal.bam	other	606359	606359	0	+	2	0	96	63	2.0
CP008925.1	h6.sal.bam	GAAC	606360	606360	606368	+	1	1	96	63	1.0
CP008925.1	h6.sal.bam	other	606361	606361	0	+	1	2	97	66	1.0
CP008925.1	h6.sal.bam	GAAC	606362	606362	606368	+	5	0	98	64	5.0
CP008925.1	h6.sal.bam	other	606363	606363	0	+	1	1	96	65	1.0
CP008925.1	h6.sal.bam	other	606364	606364	0	+	0	0	94	64	0.0
CP008925.1	h6.sal.bam	other	606365	606365	0	+	1	1	95	66	1.0
CP008925.1	h6.sal.bam	other	606366	606366	0	+	0	1	95	65	0.0
CP008925.1	h6.sal.bam	other	606367	606367	0	+	3	0	95	64	3.0
CP008925.1	h6.sal.bam	other	606368	606368	0	+	1	0	95	69	1.0
CP008925.1	h6.sal.bam	other	606369	606369	0	+	0	1	94	71	0.0
CP008925.1	h6.sal.bam	other	606370	606370	0	+	0	0	94	73	0.0
CP008925.1	h6.sal.bam	other	606371	606371	0	+	3	3	97	75	3.0
CP008925.1	h6.sal.bam	other	606372	606372	0	+	1	1	97	74	1.0
CP008925.1	h6.sal.bam	other	606373	606373	0	+	1	0	97	73	1.0
CP008925.1	h6.sal.bam	other	606374	606374	0	+	3	2	99	73	3.0
CP008925.1	h6.sal.bam	other	606375	606375	0	+	3	0	101	71	3.0
CP008925.1	h6.sal.bam	other	606376	606376	0	+	3	1	102	71	3.0
CP008925.1	h6.sal.bam	GAAC	606377	606377	606368	+	1	2	103	71	1.0
CP008925.1	h6.sal.bam	other	606378	606378	0	+	3	1	105	69	3.0
CP008925.1	h6.sal.bam	GAAC	606379	606379	606368	+	0	3	101	68	0.0
CP008925.1	h6.sal.bam	other	606380	606380	0	+	2	1	102	65	2.0
CP008925.1	h6.sal.bam	other	606381	606381	0	+	2	0	102	64	2.0
CP008925.1	h6.sal.bam	other	606382	606382	0	+	1	2	103	64	1.0
CP008925.1	h6.sal.bam	other	606383	606383	0	+	1	1	102	63	1.0
CP008925.1	h6.sal.bam	other	606384	606384	0	+	3	0	105	62	3.0
CP008925.1	h6.sal.bam	other	606385	606385	0	+	0	0	104	64	0.0
CP008925.1	h6.sal.bam	other	606386	606386	0	+	0	0	104	65	0.0
CP008925.1	h6.sal.bam	other	606387	606387	0	+	0	1	104	66	0.0
CP008925.1	h6.sal.bam	other	606388	606388	0	+	1	0	104	66	1.0
CP008925.1	h6.sal.bam	other	606389	606389	0	+	1	0	105	66	1.0
CP008925.1	h6.sal.bam	other	606390	606390	0	+	1	1	105	70	1.0
CP008925.1	h6.sal.bam	other	606391	606391	0	+	0	1	105	69	0.0
CP008925.1	h6.sal.bam	other	606392	606392	0	+	5	1	109	69	5.0
CP008925.1	h6.sal.bam	other	606393	606393	0	+	0	0	107	69	0.0
CP008925.1	h6.sal.bam	other	606394	606394	0	+	2	2	105	70	2.0
CP008925.1	h6.sal.bam	other	606395	606395	0	+	2	0	107	68	2.0
CP008925.1	h6.sal.bam	other	606396	606396	0	+	1	0	105	69	1.0
CP008925.1	h6.sal.bam	other	606397	606397	0	+	1	1	103	72	1.0
CP008925.1	h6.sal.bam	other	606398	606398	0	+	1	1	104	71	1.0
CP008925.1	h6.sal.bam	other	606399	606399	0	+	2	2	104	72	2.0
CP008925.1	h6.sal.bam	other	606400	606400	0	+	2	1	104	71	2.0
CP008925.1	h6.sal.bam	other	606401	606401	0	+	5	0	109	72	5.0
CP008925.1	h6.sal.bam	other	606402	606402	0	+	3	0	110	72	3.0
CP008925.1	h6.sal.bam	other	606403	606403	0	+	1	0	111	73	1.0
CP008925.1	h6.sal.bam	other	606404	606404	0	+	1	0	112	73	1.0
CP008925.1	h6.sal.bam	other	606405	606405	0	+	1	1	111	76	1.0
CP008925.1	h6.sal.bam	other	606406	606406	0	+	1	0	110	75	1.0
CP008925.1	h6.sal.bam	other	606407	606407	0	+	1	1	110	75	1.0
CP008925.1	h6.sal.bam	other	606408	606408	0	+	2	1	109	75	2.0
CP008925.1	h6.sal.bam	other	606409	606409	0	+	2	0	110	74	2.0
CP008925.1	h6.sal.bam	other	606410	606410	0	+	0	1	110	74	0.0
CP008925.1	h6.sal.bam	other	606411	606411	0	+	1	0	111	74	1.0
CP008925.1	h6.sal.bam	other	606412	606412	0	+	2	1	113	76	2.0
CP008925.1	h6.sal.bam	other	606413	606413	0	+	1	0	114	79	1.0
CP008925.1	h6.sal.bam	other	606414	606414	0	+	2	1	111	80	2.0
CP008925.1	h6.sal.bam	other	606415	606415	0	+	0	1	111	79	0.0
CP008925.1	h6.sal.bam	other	606416	606416	0	+	2	2	112	79	2.0
CP008925.1	h6.sal.bam	other	606417	606417	0	+	0	1	108	79	0.0
CP008925.1	h6.sal.bam	other	606418	606418	0	+	0	1	106	78	0.0
CP008925.1	h6.sal.bam	other	606419	606419	0	+	2	1	107	78	2.0
CP008925.1	h6.sal.bam	other	606420	606420	0	+	0	0	104	77	0.0
CP008925.1	h6.sal.bam	other	606421	606421	0	+	1	1	105	77	1.0
CP008925.1	h6.sal.bam	other	606422	606422	0	+	0	2	104	78	0.0
CP008925.1	h6.sal.bam	other	606423	606423	0	+	0	3	104	78	0.0
CP008925.1	h6.sal.bam	other	606424	606424	0	+	2	0	105	76	2.0
CP008925.1	h6.sal.bam	other	606425	606425	0	+	2	0	107	76	2.0
CP008925.1	h6.sal.bam	other	606426	606426	0	+	1	1	107	78	1.0
CP008925.1	h6.sal.bam	other	606427	606427	0	+	1	2	102	78	1.0
CP008925.1	h6.sal.bam	other	606428	606428	0	+	1	2	103	76	1.0
CP008925.1	h6.sal.bam	other	606429	606429	0	+	2	0	103	74	2.0
CP008925.1	h6.sal.bam	other	606430	606430	0	+	1	1	104	76	1.0
CP008925.1	h6.sal.bam	other	606431	606431	0	+	0	2	101	75	0.0
CP008925.1	h6.sal.bam	other	606432	606432	0	+	0	2	97	73	0.0
CP008925.1	h6.sal.bam	other	606433	606433	0	+	3	1	100	72	3.0
CP008925.1	h6.sal.bam	other	606434	606434	0	+	2	0	100	72	2.0
CP008925.1	h6.sal.bam	other	606435	606435	0	+	1	5	100	75	1.0
CP008925.1	h6.sal.bam	other	606436	606436	0	+	3	0	102	76	3.0
CP008925.1	h6.sal.bam	other	606437	606437	0	+	2	1	99	76	2.0
CP008925.1	h6.sal.bam	other	606438	606438	0	+	3	1	101	78	3.0
CP008925.1	h6.sal.bam	other	606439	606439	0	+	0	0	100	78	0.0
CP008925.1	h6.sal.bam	other	606440	606440	0	+	0	2	100	78	0.0
CP008925.1	h6.sal.bam	other	606441	606441	0	+	3	2	103	79	3.0
CP008925.1	h6.sal.bam	other	606442	606442	0	+	3	1	104	78	3.0
CP008925.1	h6.sal.bam	other	606443	606443	0	+	2	1	105	77	2.0
CP008925.1	h6.sal.bam	other	606444	606444	0	+	1	3	106	76	1.0
CP008925.1	h6.sal.bam	other	606445	606445	0	+	0	3	103	73	0.0
CP008925.1	h6.sal.bam	other	606446	606446	0	+	1	2	104	70	1.0
CP008925.1	h6.sal.bam	other	606447	606447	0	+	1	0	105	68	1.0
CP008925.1	h6.sal.bam	other	606448	606448	0	+	3	0	107	71	3.0
CP008925.1	h6.sal.bam	other	606449	606449	0	+	1	0	105	71	1.0
CP008925.1	h6.sal.bam	other	606450	606450	0	+	3	0	105	71	3.0
CP008925.1	h6.sal.bam	other	606451	606451	0	+	2	1	104	71	2.0
CP008925.1	h6.sal.bam	other	606452	606452	0	+	1	0	104	70	1.0
CP008925.1	h6.sal.bam	other	606453	606453	0	+	1	0	102	74	1.0
CP008925.1	h6.sal.bam	other	606454	606454	0	+	1	0	103	74	1.0
CP008925.1	h6.sal.bam	other	606455	606455	0	+	0	1	101	75	0.0
CP008925.1	h6.sal.bam	other	606456	606456	0	+	0	0	98	76	0.0
CP008925.1	h6.sal.bam	other	606457	606457	0	+	1	0	98	77	1.0
CP008925.1	h6.sal.bam	other	606458	606458	0	+	0	2	98	77	0.0
CP008925.1	h6.sal.bam	other	606459	606459	0	+	0	2	95	76	0.0
CP008925.1	h6.sal.bam	other	606460	606460	0	+	0	1	95	75	0.0
CP008925.1	h6.sal.bam	other	606461	606461	0	+	1	1	96	76	1.0
CP008925.1	h6.sal.bam	other	606462	606462	0	+	0	0	96	75	0.0
CP008925.1	h6.sal.bam	other	606463	606463	0	+	2	1	97	76	2.0
CP008925.1	h6.sal.bam	other	606464	606464	0	+	1	3	97	76	1.0
CP008925.1	h6.sal.bam	other	606465	606465	0	+	0	0	95	74	0.0
CP008925.1	h6.sal.bam	other	606466	606466	0	+	0	1	95	74	0.0
CP008925.1	h6.sal.bam	other	606467	606467	0	+	0	1	91	73	0.0
CP008925.1	h6.sal.bam	other	606468	606468	0	+	0	1	91	73	0.0
CP008925.1	h6.sal.bam	other	606469	606469	0	+	3	0	92	72	3.0
CP008925.1	h6.sal.bam	other	606470	606470	0	+	0	1	90	72	0.0
CP008925.1	h6.sal.bam	other	606471	606471	0	+	2	3	91	71	2.0
CP008925.1	h6.sal.bam	other	606472	606472	0	+	1	2	91	70	1.0
CP008925.1	h6.sal.bam	other	606473	606473	0	+	0	0	90	69	0.0
CP008925.1	h6.sal.bam	other	606474	606474	0	+	0	1	88	69	0.0
CP008925.1	h6.sal.bam	other	606475	606475	0	+	2	2	88	70	2.0
CP008925.1	h6.sal.bam	other	606476	606476	0	+	4	1	86	71	4.0
CP008925.1	h6.sal.bam	other	606477	606477	0	+	1	0	84	70	1.0
CP008925.1	h6.sal.bam	other	606478	606478	0	+	1	0	84	70	1.0
CP008925.1	h6.sal.bam	other	606479	606479	0	+	2	3	85	71	2.0
CP008925.1	h6.sal.bam	other	606480	606480	0	+	0	0	84	68	0.0
CP008925.1	h6.sal.bam	other	606481	606481	0	+	1	0	84	70	1.0
CP008925.1	h6.sal.bam	other	606482	606482	0	+	5	1	88	71	5.0
CP008925.1	h6.sal.bam	other	606483	606483	0	+	1	0	87	73	1.0
CP008925.1	h6.sal.bam	other	606484	606484	0	+	0	0	85	73	0.0
CP008925.1	h6.sal.bam	other	606485	606485	0	+	1	1	86	73	1.0
CP008925.1	h6.sal.bam	other	606486	606486	0	+	4	2	90	72	4.0
CP008925.1	h6.sal.bam	other	606487	606487	0	+	1	2	89	70	1.0
CP008925.1	h6.sal.bam	other	606488	606488	0	+	0	2	87	68	0.0
CP008925.1	h6.sal.bam	other	606489	606489	0	+	0	1	86	66	0.0
CP008925.1	h6.sal.bam	other	606490	606490	0	+	0	0	86	68	0.0
CP008925.1	h6.sal.bam	other	606491	606491	0	+	1	2	85	111	1.0
CP008925.1	h6.sal.bam	GAAC	606492	606492	606500	+	0	1	85	111	0.0
CP008925.1	h6.sal.bam	other	606493	606493	0	+	1	0	86	110	1.0
CP008925.1	h6.sal.bam	GAAC	606494	606494	606500	+	1	0	85	112	1.0
CP008925.1	h6.sal.bam	other	606495	606495	0	+	1	0	85	113	1.0
CP008925.1	h6.sal.bam	other	606496	606496	0	+	1	3	86	115	1.0
CP008925.1	h6.sal.bam	other	606497	606497	0	+	0	1	86	113	0.0
CP008925.1	h6.sal.bam	other	606498	606498	0	+	0	1	86	114	0.0
CP008925.1	h6.sal.bam	other	606499	606499	0	+	0	2	84	113	0.0
CP008925.1	h6.sal.bam	other	606500	606500	0	+	0	0	82	114	0.0
CP008925.1	h6.sal.bam	other	606501	606501	0	+	1	1	81	115	1.0
CP008925.1	h6.sal.bam	other	606502	606502	0	+	1	0	81	114	1.0
CP008925.1	h6.sal.bam	other	606503	606503	0	+	1	0	82	116	1.0
CP008925.1	h6.sal.bam	other	606504	606504	0	+	1	2	80	116	1.0
CP008925.1	h6.sal.bam	other	606505	606505	0	+	0	0	80	114	0.0
CP008925.1	h6.sal.bam	other	606506	606506	0	+	0	0	80	114	0.0
CP008925.1	h6.sal.bam	other	606507	606507	0	+	2	1	79	191	2.0
CP008925.1	h6.sal.bam	other	606508	606508	0	+	1	1	77	195	1.0
CP008925.1	h6.sal.bam	GAAC	606509	606509	606500	+	0	3	77	194	0.0
CP008925.1	h6.sal.bam	other	606510	606510	0	+	0	5	77	194	0.0
CP008925.1	h6.sal.bam	GAAC	606511	606511	606500	+	1	2	74	189	1.0
CP008925.1	h6.sal.bam	other	606512	606512	0	+	1	1	74	189	1.0
CP008925.1	h6.sal.bam	other	606513	606513	0	+	0	1	71	189	0.0
CP008925.1	h6.sal.bam	other	606514	606514	0	+	0	0	71	188	0.0
CP008925.1	h6.sal.bam	other	606515	606515	0	+	0	3	65	188	0.0
CP008925.1	h6.sal.bam	other	606516	606516	0	+	1	1	66	187	1.0
CP008925.1	h6.sal.bam	other	606517	606517	0	+	3	0	69	188	3.0
CP008925.1	h6.sal.bam	other	606518	606518	0	+	3	0	70	190	3.0
CP008925.1	h6.sal.bam	other	606519	606519	0	+	0	0	68	190	0.0
CP008925.1	h6.sal.bam	other	606520	606520	0	+	0	0	68	192	0.0
CP008925.1	h6.sal.bam	other	606521	606521	0	+	0	0	68	192	0.0
CP008925.1	h6.sal.bam	other	606522	606522	0	+	1	3	68	192	1.0
CP008925.1	h6.sal.bam	other	606523	606523	0	+	3	0	67	189	3.0
CP008925.1	h6.sal.bam	other	606524	606524	0	+	3	0	69	190	3.0
CP008925.1	h6.sal.bam	other	606525	606525	0	+	0	2	67	190	0.0
CP008925.1	h6.sal.bam	other	606526	606526	0	+	3	1	68	192	3.0
CP008925.1	h6.sal.bam	other	606527	606527	0	+	0	2	67	192	0.0
CP008925.1	h6.sal.bam	other	606528	606528	0	+	2	0	67	191	2.0
CP008925.1	h6.sal.bam	other	606529	606529	0	+	0	2	67	192	0.0
CP008925.1	h6.sal.bam	other	606530	606530	0	+	1	0	68	191	1.0
CP008925.1	h6.sal.bam	other	606531	606531	0	+	0	1	67	191	0.0
CP008925.1	h6.sal.bam	other	606532	606532	0	+	1	1	68	191	1.0
CP008925.1	h6.sal.bam	other	606533	606533	0	+	0	0	68	190	0.0
CP008925.1	h6.sal.bam	other	606534	606534	0	+	1	1	69	191	1.0
CP008925.1	h6.sal.bam	other	606535	606535	0	+	2	2	71	191	2.0
CP008925.1	h6.sal.bam	other	606536	606536	0	+	0	1	70	189	0.0
CP008925.1	h6.sal.bam	other	606537	606537	0	+	1	0	69	188	1.0
CP008925.1	h6.sal.bam	other	606538	606538	0	+	1	1	70	188	1.0
CP008925.1	h6.sal.bam	other	606539	606539	0	+	1	1	70	189	1.0
CP008925.1	h6.sal.bam	other	606540	606540	0	+	0	0	70	188	0.0
CP008925.1	h6.sal.bam	other	606541	606541	0	+	0	0	70	189	0.0
CP008925.1	h6.sal.bam	other	606542	606542	0	+	0	1	70	189	0.0
CP008925.1	h6.sal.bam	other	606543	606543	0	+	2	0	72	188	2.0
CP008925.1	h6.sal.bam	other	606544	606544	0	+	1	0	70	189	1.0
CP008925.1	h6.sal.bam	other	606545	606545	0	+	1	0	70	193	1.0
CP008925.1	h6.sal.bam	other	606546	606546	0	+	0	2	69	194	0.0
CP008925.1	h6.sal.bam	other	606547	606547	0	+	1	1	69	194	1.0
CP008925.1	h6.sal.bam	other	606548	606548	0	+	0	1	69	197	0.0
CP008925.1	h6.sal.bam	other	606549	606549	0	+	1	1	70	197	1.0
CP008925.1	h6.sal.bam	other	606550	606550	0	+	0	3	67	196	0.0
CP008925.1	h6.sal.bam	other	606551	606551	0	+	0	0	64	194	0.0
CP008925.1	h6.sal.bam	other	606552	606552	0	+	2	0	65	194	2.0
CP008925.1	h6.sal.bam	other	606553	606553	0	+	0	2	64	194	0.0
CP008925.1	h6.sal.bam	other	606554	606554	0	+	1	0	62	195	1.0
CP008925.1	h6.sal.bam	other	606555	606555	0	+	0	2	61	195	0.0
CP008925.1	h6.sal.bam	other	606556	606556	0	+	1	1	62	193	1.0
CP008925.1	h6.sal.bam	other	606557	606557	0	+	1	3	58	192	1.0
CP008925.1	h6.sal.bam	other	606558	606558	0	+	1	0	58	190	1.0
CP008925.1	h6.sal.bam	other	606559	606559	0	+	0	0	58	190	0.0
CP008925.1	h6.sal.bam	other	606560	606560	0	+	2	0	55	191	2.0
CP008925.1	h6.sal.bam	other	606561	606561	0	+	1	1	55	191	1.0
CP008925.1	h6.sal.bam	other	606562	606562	0	+	0	1	55	191	0.0
CP008925.1	h6.sal.bam	other	606563	606563	0	+	0	1	55	190	0.0
CP008925.1	h6.sal.bam	GTTC	606564	606564	606572	+	1	45	56	191	1.0
CP008925.1	h6.sal.bam	other	606565	606565	0	+	0	0	55	146	0.0
CP008925.1	h6.sal.bam	GTTC	606566	606566	606572	+	45	1	100	149	45.0
CP008925.1	h6.sal.bam	other	606567	606567	0	+	1	2	100	148	1.0
CP008925.1	h6.sal.bam	other	606568	606568	0	+	0	1	98	146	0.0
CP008925.1	h6.sal.bam	other	606569	606569	0	+	0	0	98	145	0.0
CP008925.1	h6.sal.bam	other	606570	606570	0	+	0	1	98	145	0.0
CP008925.1	h6.sal.bam	other	606571	606571	0	+	1	1	98	144	1.0
CP008925.1	h6.sal.bam	other	606572	606572	0	+	0	2	98	143	0.0
CP008925.1	h6.sal.bam	other	606573	606573	0	+	6	0	104	141	6.0
CP008925.1	h6.sal.bam	other	606574	606574	0	+	0	3	104	141	0.0
CP008925.1	h6.sal.bam	other	606575	606575	0	+	0	1	104	139	0.0
CP008925.1	h6.sal.bam	other	606576	606576	0	+	1	0	104	138	1.0
CP008925.1	h6.sal.bam	other	606577	606577	0	+	0	2	101	138	0.0
CP008925.1	h6.sal.bam	other	606578	606578	0	+	0	0	101	141	0.0
CP008925.1	h6.sal.bam	other	606579	606579	0	+	1	1	101	141	1.0
CP008925.1	h6.sal.bam	other	606580	606580	0	+	0	0	101	140	0.0
CP008925.1	h6.sal.bam	GTTC	606581	606581	606572	+	2	78	103	140	2.0
CP008925.1	h6.sal.bam	other	606582	606582	0	+	0	4	95	62	0.0
CP008925.1	h6.sal.bam	GTTC	606583	606583	606572	+	69	3	164	58	69.0
CP008925.1	h6.sal.bam	other	606584	606584	0	+	12	1	176	59	12.0
CP008925.1	h6.sal.bam	other	606585	606585	0	+	1	0	177	59	1.0
CP008925.1	h6.sal.bam	other	606586	606586	0	+	0	2	174	59	0.0
CP008925.1	h6.sal.bam	other	606587	606587	0	+	5	0	179	57	5.0
CP008925.1	h6.sal.bam	other	606588	606588	0	+	0	0	179	59	0.0
CP008925.1	h6.sal.bam	other	606589	606589	0	+	1	0	180	63	1.0
CP008925.1	h6.sal.bam	other	606590	606590	0	+	0	2	180	63	0.0
CP008925.1	h6.sal.bam	other	606591	606591	0	+	0	1	180	62	0.0
CP008925.1	h6.sal.bam	other	606592	606592	0	+	1	2	179	64	1.0
CP008925.1	h6.sal.bam	other	606593	606593	0	+	1	0	178	62	1.0
CP008925.1	h6.sal.bam	other	606594	606594	0	+	0	2	178	63	0.0
CP008925.1	h6.sal.bam	other	606595	606595	0	+	3	0	181	61	3.0
CP008925.1	h6.sal.bam	other	606596	606596	0	+	0	0	178	61	0.0
CP008925.1	h6.sal.bam	other	606597	606597	0	+	1	1	179	61	1.0
CP008925.1	h6.sal.bam	other	606598	606598	0	+	0	0	179	60	0.0
CP008925.1	h6.sal.bam	other	606599	606599	0	+	1	2	178	60	1.0
CP008925.1	h6.sal.bam	other	606600	606600	0	+	2	1	177	58	2.0
CP008925.1	h6.sal.bam	other	606601	606601	0	+	0	1	177	58	0.0
CP008925.1	h6.sal.bam	other	606602	606602	0	+	1	1	178	57	1.0
CP008925.1	h6.sal.bam	other	606603	606603	0	+	1	1	179	56	1.0
CP008925.1	h6.sal.bam	other	606604	606604	0	+	1	1	180	56	1.0
CP008925.1	h6.sal.bam	other	606605	606605	0	+	1	0	180	55	1.0
CP008925.1	h6.sal.bam	other	606606	606606	0	+	1	1	181	59	1.0
CP008925.1	h6.sal.bam	other	606607	606607	0	+	1	1	181	59	1.0
CP008925.1	h6.sal.bam	other	606608	606608	0	+	1	0	182	59	1.0
CP008925.1	h6.sal.bam	other	606609	606609	0	+	3	1	182	59	3.0
CP008925.1	h6.sal.bam	other	606610	606610	0	+	0	0	182	60	0.0
CP008925.1	h6.sal.bam	other	606611	606611	0	+	1	0	182	61	1.0
CP008925.1	h6.sal.bam	other	606612	606612	0	+	1	2	183	65	1.0
CP008925.1	h6.sal.bam	other	606613	606613	0	+	0	1	183	64	0.0
CP008925.1	h6.sal.bam	other	606614	606614	0	+	2	0	184	65	2.0
CP008925.1	h6.sal.bam	other	606615	606615	0	+	1	0	185	66	1.0
CP008925.1	h6.sal.bam	other	606616	606616	0	+	0	0	185	68	0.0
CP008925.1	h6.sal.bam	other	606617	606617	0	+	1	1	186	68	1.0
CP008925.1	h6.sal.bam	other	606618	606618	0	+	1	3	185	68	1.0
CP008925.1	h6.sal.bam	other	606619	606619	0	+	0	1	184	66	0.0
CP008925.1	h6.sal.bam	other	606620	606620	0	+	1	1	184	67	1.0
CP008925.1	h6.sal.bam	other	606621	606621	0	+	0	2	184	67	0.0
CP008925.1	h6.sal.bam	GTTC	606622	606622	606630	+	2	5	185	65	2.0
CP008925.1	h6.sal.bam	other	606623	606623	0	+	0	0	185	62	0.0
CP008925.1	h6.sal.bam	GTTC	606624	606624	606630	+	4	0	186	62	4.0
CP008925.1	h6.sal.bam	other	606625	606625	0	+	1	2	187	62	1.0
CP008925.1	h6.sal.bam	other	606626	606626	0	+	0	0	187	62	0.0
CP008925.1	h6.sal.bam	other	606627	606627	0	+	0	1	185	68	0.0
CP008925.1	h6.sal.bam	other	606628	606628	0	+	1	1	186	70	1.0
CP008925.1	h6.sal.bam	other	606629	606629	0	+	1	0	186	70	1.0
CP008925.1	h6.sal.bam	other	606630	606630	0	+	1	0	187	72	1.0
CP008925.1	h6.sal.bam	other	606631	606631	0	+	2	0	188	72	2.0
CP008925.1	h6.sal.bam	other	606632	606632	0	+	0	1	187	73	0.0
CP008925.1	h6.sal.bam	other	606633	606633	0	+	1	0	187	74	1.0
CP008925.1	h6.sal.bam	other	606634	606634	0	+	0	1	187	74	0.0
CP008925.1	h6.sal.bam	other	606635	606635	0	+	0	0	185	73	0.0
CP008925.1	h6.sal.bam	other	606636	606636	0	+	3	1	187	74	3.0
CP008925.1	h6.sal.bam	other	606637	606637	0	+	1	2	187	74	1.0
CP008925.1	h6.sal.bam	other	606638	606638	0	+	0	2	187	72	0.0
CP008925.1	h6.sal.bam	GTTC	606639	606639	606630	+	0	2	187	72	0.0
CP008925.1	h6.sal.bam	other	606640	606640	0	+	0	0	143	71	0.0
CP008925.1	h6.sal.bam	GTTC	606641	606641	606630	+	7	0	150	71	7.0
CP008925.1	h6.sal.bam	other	606642	606642	0	+	0	0	150	73	0.0
CP008925.1	h6.sal.bam	other	606643	606643	0	+	1	0	151	73	1.0
CP008925.1	h6.sal.bam	other	606644	606644	0	+	0	0	151	75	0.0
CP008925.1	h6.sal.bam	other	606645	606645	0	+	0	0	151	75	0.0
CP008925.1	h6.sal.bam	other	606646	606646	0	+	2	0	152	76	2.0
CP008925.1	h6.sal.bam	other	606647	606647	0	+	0	0	152	76	0.0
CP008925.1	h6.sal.bam	other	606648	606648	0	+	0	0	146	77	0.0
CP008925.1	h6.sal.bam	other	606649	606649	0	+	3	1	149	78	3.0
CP008925.1	h6.sal.bam	other	606650	606650	0	+	0	2	149	77	0.0
CP008925.1	h6.sal.bam	other	606651	606651	0	+	1	1	149	77	1.0
CP008925.1	h6.sal.bam	other	606652	606652	0	+	2	2	151	76	2.0
CP008925.1	h6.sal.bam	other	606653	606653	0	+	1	0	152	74	1.0
CP008925.1	h6.sal.bam	other	606654	606654	0	+	0	0	151	74	0.0
CP008925.1	h6.sal.bam	other	606655	606655	0	+	0	0	148	78	0.0
CP008925.1	h6.sal.bam	other	606656	606656	0	+	2	0	147	81	2.0
CP008925.1	h6.sal.bam	other	606657	606657	0	+	1	2	148	84	1.0
CP008925.1	h6.sal.bam	other	606658	606658	0	+	1	1	83	82	1.0
CP008925.1	h6.sal.bam	other	606659	606659	0	+	1	1	72	81	1.0
CP008925.1	h6.sal.bam	other	606660	606660	0	+	0	0	71	82	0.0
CP008925.1	h6.sal.bam	other	606661	606661	0	+	0	1	71	87	0.0
CP008925.1	h6.sal.bam	other	606662	606662	0	+	1	1	68	86	1.0
CP008925.1	h6.sal.bam	other	606663	606663	0	+	0	4	68	86	0.0
CP008925.1	h6.sal.bam	other	606664	606664	0	+	1	1	68	83	1.0
CP008925.1	h6.sal.bam	other	606665	606665	0	+	1	2	69	84	1.0
CP008925.1	h6.sal.bam	other	606666	606666	0	+	2	1	71	84	2.0
CP008925.1	h6.sal.bam	other	606667	606667	0	+	0	0	70	83	0.0
CP008925.1	h6.sal.bam	other	606668	606668	0	+	2	1	70	83	2.0
CP008925.1	h6.sal.bam	other	606669	606669	0	+	2	0	72	88	2.0
CP008925.1	h6.sal.bam	other	606670	606670	0	+	1	0	71	90	1.0
CP008925.1	h6.sal.bam	other	606671	606671	0	+	1	0	72	90	1.0
CP008925.1	h6.sal.bam	other	606672	606672	0	+	0	0	70	91	0.0
CP008925.1	h6.sal.bam	other	606673	606673	0	+	0	0	70	93	0.0
CP008925.1	h6.sal.bam	other	606674	606674	0	+	0	0	69	97	0.0
CP008925.1	h6.sal.bam	other	606675	606675	0	+	0	1	67	99	0.0
CP008925.1	h6.sal.bam	other	606676	606676	0	+	0	0	67	98	0.0
CP008925.1	h6.sal.bam	other	606677	606677	0	+	0	1	66	99	0.0
CP008925.1	h6.sal.bam	other	606678	606678	0	+	1	0	66	100	1.0
CP008925.1	h6.sal.bam	other	606679	606679	0	+	1	3	65	101	1.0
CP008925.1	h6.sal.bam	other	606680	606680	0	+	0	1	65	98	0.0
CP008925.1	h6.sal.bam	other	606681	606681	0	+	1	1	66	98	1.0
CP008925.1	h6.sal.bam	other	606682	606682	0	+	0	1	65	98	0.0
CP008925.1	h6.sal.bam	other	606683	606683	0	+	0	0	59	98	0.0
CP008925.1	h6.sal.bam	other	606684	606684	0	+	1	2	60	99	1.0
CP008925.1	h6.sal.bam	other	606685	606685	0	+	0	1	60	100	0.0
CP008925.1	h6.sal.bam	other	606686	606686	0	+	0	4	60	99	0.0
CP008925.1	h6.sal.bam	other	606687	606687	0	+	2	1	62	97	2.0
CP008925.1	h6.sal.bam	other	606688	606688	0	+	1	3	63	96	1.0
CP008925.1	h6.sal.bam	other	606689	606689	0	+	2	0	62	93	2.0
CP008925.1	h6.sal.bam	other	606690	606690	0	+	0	2	62	93	0.0
CP008925.1	h6.sal.bam	other	606691	606691	0	+	3	1	65	91	3.0
CP008925.1	h6.sal.bam	other	606692	606692	0	+	0	0	64	92	0.0
CP008925.1	h6.sal.bam	other	606693	606693	0	+	1	1	64	93	1.0
CP008925.1	h6.sal.bam	other	606694	606694	0	+	1	2	65	92	1.0
CP008925.1	h6.sal.bam	other	606695	606695	0	+	1	1	65	91	1.0
CP008925.1	h6.sal.bam	other	606696	606696	0	+	1	0	65	95	1.0
CP008925.1	h6.sal.bam	other	606697	606697	0	+	0	2	64	97	0.0
CP008925.1	h6.sal.bam	other	606698	606698	0	+	2	0	64	96	2.0
CP008925.1	h6.sal.bam	other	606699	606699	0	+	0	0	62	98	0.0
CP008925.1	h6.sal.bam	other	606700	606700	0	+	3	2	64	99	3.0
CP008925.1	h6.sal.bam	other	606701	606701	0	+	0	6	64	97	0.0
CP008925.1	h6.sal.bam	other	606702	606702	0	+	1	3	64	93	1.0
CP008925.1	h6.sal.bam	other	606703	606703	0	+	2	1	66	90	2.0
CP008925.1	h6.sal.bam	other	606704	606704	0	+	0	2	65	95	0.0
CP008925.1	h6.sal.bam	other	606705	606705	0	+	3	1	67	96	3.0
CP008925.1	h6.sal.bam	other	606706	606706	0	+	0	1	65	96	0.0
CP008925.1	h6.sal.bam	other	606707	606707	0	+	3	1	68	95	3.0
CP008925.1	h6.sal.bam	other	606708	606708	0	+	3	0	70	95	3.0
CP008925.1	h6.sal.bam	other	606709	606709	0	+	0	0	70	95	0.0
CP008925.1	h6.sal.bam	other	606710	606710	0	+	1	1	71	95	1.0
CP008925.1	h6.sal.bam	other	606711	606711	0	+	1	1	68	100	1.0
CP008925.1	h6.sal.bam	other	606712	606712	0	+	0	0	68	99	0.0
CP008925.1	h6.sal.bam	other	606713	606713	0	+	2	2	70	104	2.0
CP008925.1	h6.sal.bam	other	606714	606714	0	+	0	1	70	103	0.0
CP008925.1	h6.sal.bam	other	606715	606715	0	+	2	1	72	103	2.0
CP008925.1	h6.sal.bam	other	606716	606716	0	+	0	2	65	102	0.0
CP008925.1	h6.sal.bam	other	606717	606717	0	+	2	0	66	101	2.0
CP008925.1	h6.sal.bam	other	606718	606718	0	+	0	1	66	101	0.0
CP008925.1	h6.sal.bam	other	606719	606719	0	+	0	1	66	103	0.0
CP008925.1	h6.sal.bam	other	606720	606720	0	+	1	0	65	106	1.0
CP008925.1	h6.sal.bam	other	606721	606721	0	+	0	0	65	107	0.0
CP008925.1	h6.sal.bam	other	606722	606722	0	+	0	1	65	107	0.0
CP008925.1	h6.sal.bam	other	606723	606723	0	+	1	1	63	110	1.0
CP008925.1	h6.sal.bam	other	606724	606724	0	+	2	1	65	113	2.0
CP008925.1	h6.sal.bam	other	606725	606725	0	+	2	1	67	112	2.0
CP008925.1	h6.sal.bam	other	606726	606726	0	+	2	0	65	112	2.0
CP008925.1	h6.sal.bam	other	606727	606727	0	+	2	1	67	112	2.0
CP008925.1	h6.sal.bam	other	606728	606728	0	+	0	2	67	113	0.0
CP008925.1	h6.sal.bam	other	606729	606729	0	+	0	3	67	112	0.0
CP008925.1	h6.sal.bam	other	606730	606730	0	+	4	1	68	109	4.0
CP008925.1	h6.sal.bam	other	606731	606731	0	+	2	3	70	112	2.0
CP008925.1	h6.sal.bam	other	606732	606732	0	+	0	0	70	111	0.0
CP008925.1	h6.sal.bam	other	606733	606733	0	+	1	1	70	112	1.0
CP008925.1	h6.sal.bam	other	606734	606734	0	+	1	1	70	111	1.0
CP008925.1	h6.sal.bam	other	606735	606735	0	+	0	5	70	110	0.0
CP008925.1	h6.sal.bam	other	606736	606736	0	+	3	0	73	109	3.0
CP008925.1	h6.sal.bam	other	606737	606737	0	+	1	1	73	111	1.0
CP008925.1	h6.sal.bam	other	606738	606738	0	+	1	3	73	112	1.0
CP008925.1	h6.sal.bam	other	606739	606739	0	+	0	2	72	109	0.0
CP008925.1	h6.sal.bam	other	606740	606740	0	+	0	2	70	107	0.0
CP008925.1	h6.sal.bam	other	606741	606741	0	+	1	2	71	105	1.0
CP008925.1	h6.sal.bam	other	606742	606742	0	+	1	3	72	103	1.0
CP008925.1	h6.sal.bam	other	606743	606743	0	+	0	1	70	107	0.0
CP008925.1	h6.sal.bam	other	606744	606744	0	+	0	2	68	108	0.0
CP008925.1	h6.sal.bam	other	606745	606745	0	+	0	0	67	106	0.0
CP008925.1	h6.sal.bam	other	606746	606746	0	+	1	2	67	106	1.0
CP008925.1	h6.sal.bam	other	606747	606747	0	+	2	3	69	104	2.0
CP008925.1	h6.sal.bam	other	606748	606748	0	+	0	2	69	101	0.0
CP008925.1	h6.sal.bam	other	606749	606749	0	+	2	0	71	101	2.0
CP008925.1	h6.sal.bam	other	606750	606750	0	+	1	0	72	103	1.0
CP008925.1	h6.sal.bam	other	606751	606751	0	+	1	2	73	103	1.0
CP008925.1	h6.sal.bam	other	606752	606752	0	+	3	2	74	103	3.0
CP008925.1	h6.sal.bam	other	606753	606753	0	+	0	1	74	102	0.0
CP008925.1	h6.sal.bam	other	606754	606754	0	+	3	0	77	101	3.0
CP008925.1	h6.sal.bam	other	606755	606755	0	+	1	1	78	106	1.0
CP008925.1	h6.sal.bam	other	606756	606756	0	+	0	0	77	107	0.0
CP008925.1	h6.sal.bam	other	606757	606757	0	+	1	2	77	107	1.0
CP008925.1	h6.sal.bam	other	606758	606758	0	+	1	1	78	107	1.0
CP008925.1	h6.sal.bam	other	606759	606759	0	+	2	2	80	107	2.0
CP008925.1	h6.sal.bam	other	606760	606760	0	+	0	1	78	106	0.0
CP008925.1	h6.sal.bam	other	606761	606761	0	+	0	1	78	106	0.0
CP008925.1	h6.sal.bam	other	606762	606762	0	+	1	0	79	105	1.0
CP008925.1	h6.sal.bam	other	606763	606763	0	+	0	0	78	105	0.0
CP008925.1	h6.sal.bam	other	606764	606764	0	+	0	0	76	107	0.0
CP008925.1	h6.sal.bam	other	606765	606765	0	+	2	0	78	107	2.0
CP008925.1	h6.sal.bam	other	606766	606766	0	+	0	2	75	107	0.0
CP008925.1	h6.sal.bam	other	606767	606767	0	+	0	1	74	105	0.0
CP008925.1	h6.sal.bam	other	606768	606768	0	+	0	1	72	109	0.0
CP008925.1	h6.sal.bam	other	606769	606769	0	+	0	4	72	109	0.0
CP008925.1	h6.sal.bam	other	606770	606770	0	+	0	1	72	106	0.0
CP008925.1	h6.sal.bam	other	606771	606771	0	+	0	2	71	106	0.0
CP008925.1	h6.sal.bam	other	606772	606772	0	+	1	1	72	105	1.0
CP008925.1	h6.sal.bam	other	606773	606773	0	+	3	2	73	106	3.0
CP008925.1	h6.sal.bam	other	606774	606774	0	+	0	1	73	104	0.0
CP008925.1	h6.sal.bam	other	606775	606775	0	+	0	0	70	104	0.0
CP008925.1	h6.sal.bam	other	606776	606776	0	+	1	2	70	107	1.0
CP008925.1	h6.sal.bam	other	606777	606777	0	+	0	1	70	105	0.0
CP008925.1	h6.sal.bam	other	606778	606778	0	+	0	6	68	110	0.0
CP008925.1	h6.sal.bam	other	606779	606779	0	+	0	3	68	107	0.0
CP008925.1	h6.sal.bam	other	606780	606780	0	+	2	1	67	107	2.0
CP008925.1	h6.sal.bam	other	606781	606781	0	+	0	1	67	106	0.0
CP008925.1	h6.sal.bam	other	606782	606782	0	+	3	1	67	105	3.0
CP008925.1	h6.sal.bam	other	606783	606783	0	+	3	1	67	106	3.0
CP008925.1	h6.sal.bam	other	606784	606784	0	+	3	3	70	107	3.0
CP008925.1	h6.sal.bam	other	606785	606785	0	+	2	3	71	105	2.0
CP008925.1	h6.sal.bam	other	606786	606786	0	+	0	2	70	104	0.0
CP008925.1	h6.sal.bam	other	606787	606787	0	+	1	3	71	102	1.0
CP008925.1	h6.sal.bam	other	606788	606788	0	+	5	1	74	101	5.0
CP008925.1	h6.sal.bam	other	606789	606789	0	+	1	2	75	100	1.0
CP008925.1	h6.sal.bam	other	606790	606790	0	+	0	0	73	101	0.0
CP008925.1	h6.sal.bam	other	606791	606791	0	+	0	1	73	101	0.0
CP008925.1	h6.sal.bam	other	606792	606792	0	+	3	2	74	101	3.0
CP008925.1	h6.sal.bam	other	606793	606793	0	+	0	1	74	99	0.0
CP008925.1	h6.sal.bam	other	606794	606794	0	+	0	2	74	101	0.0
CP008925.1	h6.sal.bam	other	606795	606795	0	+	0	1	73	99	0.0
CP008925.1	h6.sal.bam	other	606796	606796	0	+	0	0	72	100	0.0
CP008925.1	h6.sal.bam	other	606797	606797	0	+	0	4	72	100	0.0
CP008925.1	h6.sal.bam	other	606798	606798	0	+	2	4	70	97	2.0
CP008925.1	h6.sal.bam	other	606799	606799	0	+	1	0	71	93	1.0
CP008925.1	h6.sal.bam	other	606800	606800	0	+	1	1	72	93	1.0
CP008925.1	h6.sal.bam	other	606801	606801	0	+	3	0	73	92	3.0
CP008925.1	h6.sal.bam	other	606802	606802	0	+	0	2	71	92	0.0
CP008925.1	h6.sal.bam	other	606803	606803	0	+	3	2	74	93	3.0
CP008925.1	h6.sal.bam	other	606804	606804	0	+	0	0	70	93	0.0
CP008925.1	h6.sal.bam	other	606805	606805	0	+	1	5	71	95	1.0
CP008925.1	h6.sal.bam	other	606806	606806	0	+	1	1	69	91	1.0
CP008925.1	h6.sal.bam	other	606807	606807	0	+	0	1	69	90	0.0
CP008925.1	h6.sal.bam	other	606808	606808	0	+	2	3	71	89	2.0
CP008925.1	h6.sal.bam	other	606809	606809	0	+	0	0	70	86	0.0
CP008925.1	h6.sal.bam	other	606810	606810	0	+	0	0	68	86	0.0
CP008925.1	h6.sal.bam	other	606811	606811	0	+	2	2	68	87	2.0
CP008925.1	h6.sal.bam	other	606812	606812	0	+	1	1	69	86	1.0
CP008925.1	h6.sal.bam	other	606813	606813	0	+	1	0	69	85	1.0
```
