## Supplementary tables for "Modification-Dependent Restriction Endonuclease-based sequencing method (EcoWI-seq) maps the genome-wide landscape of phosphorothioate modification at base resolution": Supplementary Table S1-SenC87.modification (part 38 of 292)

```
CP008925.1	h6.sal.bam	other	606814	606814	0	+	0	0	69	85	0.0
CP008925.1	h6.sal.bam	other	606815	606815	0	+	1	0	69	88	1.0
CP008925.1	h6.sal.bam	other	606816	606816	0	+	1	6	68	88	1.0
CP008925.1	h6.sal.bam	other	606817	606817	0	+	1	1	69	83	1.0
CP008925.1	h6.sal.bam	other	606818	606818	0	+	0	2	69	83	0.0
CP008925.1	h6.sal.bam	other	606819	606819	0	+	2	0	71	83	2.0
CP008925.1	h6.sal.bam	other	606820	606820	0	+	2	0	70	85	2.0
CP008925.1	h6.sal.bam	other	606821	606821	0	+	2	0	72	88	2.0
CP008925.1	h6.sal.bam	other	606822	606822	0	+	2	1	74	91	2.0
CP008925.1	h6.sal.bam	other	606823	606823	0	+	2	2	74	92	2.0
CP008925.1	h6.sal.bam	other	606824	606824	0	+	1	1	74	93	1.0
CP008925.1	h6.sal.bam	other	606825	606825	0	+	0	1	72	92	0.0
CP008925.1	h6.sal.bam	other	606826	606826	0	+	1	1	73	91	1.0
CP008925.1	h6.sal.bam	other	606827	606827	0	+	1	1	72	91	1.0
CP008925.1	h6.sal.bam	other	606828	606828	0	+	2	0	74	92	2.0
CP008925.1	h6.sal.bam	other	606829	606829	0	+	3	5	72	92	3.0
CP008925.1	h6.sal.bam	other	606830	606830	0	+	0	2	72	91	0.0
CP008925.1	h6.sal.bam	other	606831	606831	0	+	1	0	73	89	1.0
CP008925.1	h6.sal.bam	other	606832	606832	0	+	2	2	75	91	2.0
CP008925.1	h6.sal.bam	other	606833	606833	0	+	1	1	75	89	1.0
CP008925.1	h6.sal.bam	other	606834	606834	0	+	2	0	76	88	2.0
CP008925.1	h6.sal.bam	other	606835	606835	0	+	1	1	77	90	1.0
CP008925.1	h6.sal.bam	other	606836	606836	0	+	0	2	77	89	0.0
CP008925.1	h6.sal.bam	other	606837	606837	0	+	1	0	77	87	1.0
CP008925.1	h6.sal.bam	other	606838	606838	0	+	0	0	77	92	0.0
CP008925.1	h6.sal.bam	other	606839	606839	0	+	0	0	76	93	0.0
CP008925.1	h6.sal.bam	other	606840	606840	0	+	0	1	75	94	0.0
CP008925.1	h6.sal.bam	other	606841	606841	0	+	0	3	75	94	0.0
CP008925.1	h6.sal.bam	other	606842	606842	0	+	0	2	74	92	0.0
CP008925.1	h6.sal.bam	other	606843	606843	0	+	1	0	75	92	1.0
CP008925.1	h6.sal.bam	other	606844	606844	0	+	1	1	76	92	1.0
CP008925.1	h6.sal.bam	other	606845	606845	0	+	1	1	77	91	1.0
CP008925.1	h6.sal.bam	other	606846	606846	0	+	5	1	82	91	5.0
CP008925.1	h6.sal.bam	other	606847	606847	0	+	0	2	81	91	0.0
CP008925.1	h6.sal.bam	other	606848	606848	0	+	1	2	79	89	1.0
CP008925.1	h6.sal.bam	other	606849	606849	0	+	1	0	79	87	1.0
CP008925.1	h6.sal.bam	other	606850	606850	0	+	0	3	79	92	0.0
CP008925.1	h6.sal.bam	other	606851	606851	0	+	1	1	77	93	1.0
CP008925.1	h6.sal.bam	other	606852	606852	0	+	1	4	76	94	1.0
CP008925.1	h6.sal.bam	other	606853	606853	0	+	1	3	77	90	1.0
CP008925.1	h6.sal.bam	other	606854	606854	0	+	1	3	78	90	1.0
CP008925.1	h6.sal.bam	other	606855	606855	0	+	5	0	83	89	5.0
CP008925.1	h6.sal.bam	other	606856	606856	0	+	0	2	83	89	0.0
CP008925.1	h6.sal.bam	other	606857	606857	0	+	2	1	83	88	2.0
CP008925.1	h6.sal.bam	other	606858	606858	0	+	2	2	83	87	2.0
CP008925.1	h6.sal.bam	other	606859	606859	0	+	2	1	82	85	2.0
CP008925.1	h6.sal.bam	other	606860	606860	0	+	1	1	82	85	1.0
CP008925.1	h6.sal.bam	other	606861	606861	0	+	2	0	83	84	2.0
CP008925.1	h6.sal.bam	other	606862	606862	0	+	0	3	83	84	0.0
CP008925.1	h6.sal.bam	other	606863	606863	0	+	1	2	79	81	1.0
CP008925.1	h6.sal.bam	other	606864	606864	0	+	0	0	77	80	0.0
CP008925.1	h6.sal.bam	other	606865	606865	0	+	0	0	77	80	0.0
CP008925.1	h6.sal.bam	other	606866	606866	0	+	1	1	75	80	1.0
CP008925.1	h6.sal.bam	other	606867	606867	0	+	2	0	77	85	2.0
CP008925.1	h6.sal.bam	other	606868	606868	0	+	1	3	78	86	1.0
CP008925.1	h6.sal.bam	other	606869	606869	0	+	1	0	79	84	1.0
CP008925.1	h6.sal.bam	other	606870	606870	0	+	1	2	80	84	1.0
CP008925.1	h6.sal.bam	other	606871	606871	0	+	2	0	82	83	2.0
CP008925.1	h6.sal.bam	other	606872	606872	0	+	3	1	85	86	3.0
CP008925.1	h6.sal.bam	other	606873	606873	0	+	1	0	84	88	1.0
CP008925.1	h6.sal.bam	other	606874	606874	0	+	4	0	84	88	4.0
CP008925.1	h6.sal.bam	other	606875	606875	0	+	2	0	86	88	2.0
CP008925.1	h6.sal.bam	other	606876	606876	0	+	1	2	86	91	1.0
CP008925.1	h6.sal.bam	other	606877	606877	0	+	1	1	85	91	1.0
CP008925.1	h6.sal.bam	other	606878	606878	0	+	3	2	87	90	3.0
CP008925.1	h6.sal.bam	other	606879	606879	0	+	0	2	87	88	0.0
CP008925.1	h6.sal.bam	other	606880	606880	0	+	0	1	87	88	0.0
CP008925.1	h6.sal.bam	other	606881	606881	0	+	2	0	88	88	2.0
CP008925.1	h6.sal.bam	other	606882	606882	0	+	1	0	87	88	1.0
CP008925.1	h6.sal.bam	other	606883	606883	0	+	0	0	87	88	0.0
CP008925.1	h6.sal.bam	other	606884	606884	0	+	1	1	88	91	1.0
CP008925.1	h6.sal.bam	other	606885	606885	0	+	0	1	88	91	0.0
CP008925.1	h6.sal.bam	other	606886	606886	0	+	0	0	84	90	0.0
CP008925.1	h6.sal.bam	other	606887	606887	0	+	2	0	86	93	2.0
CP008925.1	h6.sal.bam	other	606888	606888	0	+	1	3	87	93	1.0
CP008925.1	h6.sal.bam	other	606889	606889	0	+	1	0	88	90	1.0
CP008925.1	h6.sal.bam	other	606890	606890	0	+	0	0	87	96	0.0
CP008925.1	h6.sal.bam	other	606891	606891	0	+	4	1	91	97	4.0
CP008925.1	h6.sal.bam	other	606892	606892	0	+	1	1	91	96	1.0
CP008925.1	h6.sal.bam	other	606893	606893	0	+	1	2	92	98	1.0
CP008925.1	h6.sal.bam	other	606894	606894	0	+	1	2	87	97	1.0
CP008925.1	h6.sal.bam	other	606895	606895	0	+	0	5	87	95	0.0
CP008925.1	h6.sal.bam	other	606896	606896	0	+	2	1	88	91	2.0
CP008925.1	h6.sal.bam	other	606897	606897	0	+	0	2	84	91	0.0
CP008925.1	h6.sal.bam	other	606898	606898	0	+	4	3	88	92	4.0
CP008925.1	h6.sal.bam	other	606899	606899	0	+	0	0	88	89	0.0
CP008925.1	h6.sal.bam	other	606900	606900	0	+	2	1	89	91	2.0
CP008925.1	h6.sal.bam	other	606901	606901	0	+	0	0	88	90	0.0
CP008925.1	h6.sal.bam	other	606902	606902	0	+	1	2	89	90	1.0
CP008925.1	h6.sal.bam	other	606903	606903	0	+	0	0	84	88	0.0
CP008925.1	h6.sal.bam	other	606904	606904	0	+	2	4	86	88	2.0
CP008925.1	h6.sal.bam	other	606905	606905	0	+	0	0	86	84	0.0
CP008925.1	h6.sal.bam	other	606906	606906	0	+	0	2	85	84	0.0
CP008925.1	h6.sal.bam	other	606907	606907	0	+	2	0	85	85	2.0
CP008925.1	h6.sal.bam	other	606908	606908	0	+	0	0	84	85	0.0
CP008925.1	h6.sal.bam	other	606909	606909	0	+	3	2	85	85	3.0
CP008925.1	h6.sal.bam	other	606910	606910	0	+	0	3	83	88	0.0
CP008925.1	h6.sal.bam	other	606911	606911	0	+	2	2	85	85	2.0
CP008925.1	h6.sal.bam	other	606912	606912	0	+	1	1	85	83	1.0
CP008925.1	h6.sal.bam	other	606913	606913	0	+	0	1	85	83	0.0
CP008925.1	h6.sal.bam	other	606914	606914	0	+	3	1	88	85	3.0
CP008925.1	h6.sal.bam	other	606915	606915	0	+	0	1	88	86	0.0
CP008925.1	h6.sal.bam	other	606916	606916	0	+	1	0	89	86	1.0
CP008925.1	h6.sal.bam	other	606917	606917	0	+	0	2	89	87	0.0
CP008925.1	h6.sal.bam	other	606918	606918	0	+	2	0	88	85	2.0
CP008925.1	h6.sal.bam	other	606919	606919	0	+	2	1	90	87	2.0
CP008925.1	h6.sal.bam	other	606920	606920	0	+	1	1	91	86	1.0
CP008925.1	h6.sal.bam	other	606921	606921	0	+	3	0	89	85	3.0
CP008925.1	h6.sal.bam	other	606922	606922	0	+	0	2	87	87	0.0
CP008925.1	h6.sal.bam	other	606923	606923	0	+	1	3	88	85	1.0
CP008925.1	h6.sal.bam	other	606924	606924	0	+	0	2	88	84	0.0
CP008925.1	h6.sal.bam	other	606925	606925	0	+	0	2	88	82	0.0
CP008925.1	h6.sal.bam	other	606926	606926	0	+	1	2	88	82	1.0
CP008925.1	h6.sal.bam	other	606927	606927	0	+	1	1	88	80	1.0
CP008925.1	h6.sal.bam	other	606928	606928	0	+	2	2	89	82	2.0
CP008925.1	h6.sal.bam	other	606929	606929	0	+	1	3	89	80	1.0
CP008925.1	h6.sal.bam	other	606930	606930	0	+	3	0	88	78	3.0
CP008925.1	h6.sal.bam	other	606931	606931	0	+	1	0	87	80	1.0
CP008925.1	h6.sal.bam	other	606932	606932	0	+	0	0	85	80	0.0
CP008925.1	h6.sal.bam	other	606933	606933	0	+	3	0	86	82	3.0
CP008925.1	h6.sal.bam	other	606934	606934	0	+	1	1	86	82	1.0
CP008925.1	h6.sal.bam	other	606935	606935	0	+	0	0	84	83	0.0
CP008925.1	h6.sal.bam	other	606936	606936	0	+	0	0	83	83	0.0
CP008925.1	h6.sal.bam	other	606937	606937	0	+	0	0	83	85	0.0
CP008925.1	h6.sal.bam	other	606938	606938	0	+	1	1	84	85	1.0
CP008925.1	h6.sal.bam	other	606939	606939	0	+	0	2	84	85	0.0
CP008925.1	h6.sal.bam	other	606940	606940	0	+	1	0	85	83	1.0
CP008925.1	h6.sal.bam	other	606941	606941	0	+	2	4	86	84	2.0
CP008925.1	h6.sal.bam	other	606942	606942	0	+	3	1	85	80	3.0
CP008925.1	h6.sal.bam	other	606943	606943	0	+	0	1	85	79	0.0
CP008925.1	h6.sal.bam	other	606944	606944	0	+	1	2	86	78	1.0
CP008925.1	h6.sal.bam	other	606945	606945	0	+	1	0	86	76	1.0
CP008925.1	h6.sal.bam	other	606946	606946	0	+	1	3	75	77	1.0
CP008925.1	h6.sal.bam	other	606947	606947	0	+	3	5	78	77	3.0
CP008925.1	h6.sal.bam	other	606948	606948	0	+	0	0	78	73	0.0
CP008925.1	h6.sal.bam	other	606949	606949	0	+	1	3	79	73	1.0
CP008925.1	h6.sal.bam	other	606950	606950	0	+	0	0	79	71	0.0
CP008925.1	h6.sal.bam	other	606951	606951	0	+	0	2	78	73	0.0
CP008925.1	h6.sal.bam	other	606952	606952	0	+	1	0	78	71	1.0
CP008925.1	h6.sal.bam	other	606953	606953	0	+	0	0	75	72	0.0
CP008925.1	h6.sal.bam	other	606954	606954	0	+	1	2	76	75	1.0
CP008925.1	h6.sal.bam	other	606955	606955	0	+	1	1	77	75	1.0
CP008925.1	h6.sal.bam	other	606956	606956	0	+	0	0	75	74	0.0
CP008925.1	h6.sal.bam	other	606957	606957	0	+	1	0	75	75	1.0
CP008925.1	h6.sal.bam	other	606958	606958	0	+	0	3	74	77	0.0
CP008925.1	h6.sal.bam	other	606959	606959	0	+	0	0	74	74	0.0
CP008925.1	h6.sal.bam	other	606960	606960	0	+	0	2	74	78	0.0
CP008925.1	h6.sal.bam	other	606961	606961	0	+	2	1	74	76	2.0
CP008925.1	h6.sal.bam	other	606962	606962	0	+	2	3	75	75	2.0
CP008925.1	h6.sal.bam	other	606963	606963	0	+	0	3	75	72	0.0
CP008925.1	h6.sal.bam	other	606964	606964	0	+	1	0	75	70	1.0
CP008925.1	h6.sal.bam	other	606965	606965	0	+	0	2	75	71	0.0
CP008925.1	h6.sal.bam	other	606966	606966	0	+	0	0	71	69	0.0
CP008925.1	h6.sal.bam	other	606967	606967	0	+	3	1	71	76	3.0
CP008925.1	h6.sal.bam	other	606968	606968	0	+	1	0	72	77	1.0
CP008925.1	h6.sal.bam	other	606969	606969	0	+	0	0	72	77	0.0
CP008925.1	h6.sal.bam	other	606970	606970	0	+	1	1	71	80	1.0
CP008925.1	h6.sal.bam	other	606971	606971	0	+	0	2	71	79	0.0
CP008925.1	h6.sal.bam	other	606972	606972	0	+	3	2	70	82	3.0
CP008925.1	h6.sal.bam	other	606973	606973	0	+	0	1	70	80	0.0
CP008925.1	h6.sal.bam	other	606974	606974	0	+	0	2	69	79	0.0
CP008925.1	h6.sal.bam	other	606975	606975	0	+	0	0	68	77	0.0
CP008925.1	h6.sal.bam	other	606976	606976	0	+	0	0	68	78	0.0
CP008925.1	h6.sal.bam	other	606977	606977	0	+	0	0	67	80	0.0
CP008925.1	h6.sal.bam	other	606978	606978	0	+	4	0	71	81	4.0
CP008925.1	h6.sal.bam	other	606979	606979	0	+	5	3	74	81	5.0
CP008925.1	h6.sal.bam	other	606980	606980	0	+	2	1	76	78	2.0
CP008925.1	h6.sal.bam	other	606981	606981	0	+	1	2	75	80	1.0
CP008925.1	h6.sal.bam	other	606982	606982	0	+	2	3	77	81	2.0
CP008925.1	h6.sal.bam	other	606983	606983	0	+	0	0	77	78	0.0
CP008925.1	h6.sal.bam	other	606984	606984	0	+	0	0	74	78	0.0
CP008925.1	h6.sal.bam	other	606985	606985	0	+	0	0	74	83	0.0
CP008925.1	h6.sal.bam	other	606986	606986	0	+	1	0	73	84	1.0
CP008925.1	h6.sal.bam	other	606987	606987	0	+	1	1	73	86	1.0
CP008925.1	h6.sal.bam	other	606988	606988	0	+	1	3	74	88	1.0
CP008925.1	h6.sal.bam	other	606989	606989	0	+	2	2	73	86	2.0
CP008925.1	h6.sal.bam	other	606990	606990	0	+	0	1	73	86	0.0
CP008925.1	h6.sal.bam	other	606991	606991	0	+	1	1	71	86	1.0
CP008925.1	h6.sal.bam	other	606992	606992	0	+	0	1	71	87	0.0
CP008925.1	h6.sal.bam	other	606993	606993	0	+	0	2	71	87	0.0
CP008925.1	h6.sal.bam	other	606994	606994	0	+	1	0	70	86	1.0
CP008925.1	h6.sal.bam	other	606995	606995	0	+	1	0	70	88	1.0
CP008925.1	h6.sal.bam	other	606996	606996	0	+	3	2	70	89	3.0
CP008925.1	h6.sal.bam	other	606997	606997	0	+	0	0	69	87	0.0
CP008925.1	h6.sal.bam	other	606998	606998	0	+	2	2	71	87	2.0
CP008925.1	h6.sal.bam	other	606999	606999	0	+	1	1	71	87	1.0
CP008925.1	h6.sal.bam	other	607000	607000	0	+	0	1	71	86	0.0
CP008925.1	h6.sal.bam	other	607001	607001	0	+	0	0	71	86	0.0
CP008925.1	h6.sal.bam	other	607002	607002	0	+	1	3	71	88	1.0
CP008925.1	h6.sal.bam	other	607003	607003	0	+	1	0	70	85	1.0
CP008925.1	h6.sal.bam	other	607004	607004	0	+	1	0	69	88	1.0
CP008925.1	h6.sal.bam	other	607005	607005	0	+	3	1	70	88	3.0
CP008925.1	h6.sal.bam	other	607006	607006	0	+	0	0	69	90	0.0
CP008925.1	h6.sal.bam	other	607007	607007	0	+	3	2	72	90	3.0
CP008925.1	h6.sal.bam	other	607008	607008	0	+	1	0	69	89	1.0
CP008925.1	h6.sal.bam	other	607009	607009	0	+	0	2	69	89	0.0
CP008925.1	h6.sal.bam	other	607010	607010	0	+	0	0	69	87	0.0
CP008925.1	h6.sal.bam	other	607011	607011	0	+	2	1	71	90	2.0
CP008925.1	h6.sal.bam	other	607012	607012	0	+	1	0	72	89	1.0
CP008925.1	h6.sal.bam	other	607013	607013	0	+	1	1	72	90	1.0
CP008925.1	h6.sal.bam	other	607014	607014	0	+	0	1	71	90	0.0
CP008925.1	h6.sal.bam	other	607015	607015	0	+	3	0	73	89	3.0
CP008925.1	h6.sal.bam	other	607016	607016	0	+	1	0	72	90	1.0
CP008925.1	h6.sal.bam	other	607017	607017	0	+	0	0	70	94	0.0
CP008925.1	h6.sal.bam	other	607018	607018	0	+	1	0	71	94	1.0
CP008925.1	h6.sal.bam	other	607019	607019	0	+	1	0	69	96	1.0
CP008925.1	h6.sal.bam	other	607020	607020	0	+	2	2	70	97	2.0
CP008925.1	h6.sal.bam	other	607021	607021	0	+	0	2	70	95	0.0
CP008925.1	h6.sal.bam	other	607022	607022	0	+	1	2	68	94	1.0
CP008925.1	h6.sal.bam	other	607023	607023	0	+	1	1	69	93	1.0
CP008925.1	h6.sal.bam	other	607024	607024	0	+	1	0	66	94	1.0
CP008925.1	h6.sal.bam	other	607025	607025	0	+	0	1	66	94	0.0
CP008925.1	h6.sal.bam	other	607026	607026	0	+	1	0	67	96	1.0
CP008925.1	h6.sal.bam	other	607027	607027	0	+	0	1	67	96	0.0
CP008925.1	h6.sal.bam	other	607028	607028	0	+	1	3	68	95	1.0
CP008925.1	h6.sal.bam	other	607029	607029	0	+	2	2	70	94	2.0
CP008925.1	h6.sal.bam	other	607030	607030	0	+	0	1	70	93	0.0
CP008925.1	h6.sal.bam	other	607031	607031	0	+	2	1	72	92	2.0
CP008925.1	h6.sal.bam	other	607032	607032	0	+	1	1	72	91	1.0
CP008925.1	h6.sal.bam	other	607033	607033	0	+	2	0	74	92	2.0
CP008925.1	h6.sal.bam	other	607034	607034	0	+	0	4	74	92	0.0
CP008925.1	h6.sal.bam	other	607035	607035	0	+	1	0	75	89	1.0
CP008925.1	h6.sal.bam	other	607036	607036	0	+	1	0	75	90	1.0
CP008925.1	h6.sal.bam	other	607037	607037	0	+	1	1	74	91	1.0
CP008925.1	h6.sal.bam	other	607038	607038	0	+	2	0	75	90	2.0
CP008925.1	h6.sal.bam	other	607039	607039	0	+	1	2	76	90	1.0
CP008925.1	h6.sal.bam	other	607040	607040	0	+	1	0	77	89	1.0
CP008925.1	h6.sal.bam	GTTC	607041	607041	607049	+	0	8	77	89	0.0
CP008925.1	h6.sal.bam	other	607042	607042	0	+	0	1	74	81	0.0
CP008925.1	h6.sal.bam	GTTC	607043	607043	607049	+	11	0	84	85	11.0
CP008925.1	h6.sal.bam	other	607044	607044	0	+	0	3	84	85	0.0
CP008925.1	h6.sal.bam	other	607045	607045	0	+	0	1	83	90	0.0
CP008925.1	h6.sal.bam	other	607046	607046	0	+	1	4	84	90	1.0
CP008925.1	h6.sal.bam	other	607047	607047	0	+	3	0	84	87	3.0
CP008925.1	h6.sal.bam	other	607048	607048	0	+	3	0	87	87	3.0
CP008925.1	h6.sal.bam	other	607049	607049	0	+	1	0	88	89	1.0
CP008925.1	h6.sal.bam	other	607050	607050	0	+	0	1	88	89	0.0
CP008925.1	h6.sal.bam	other	607051	607051	0	+	0	2	88	88	0.0
CP008925.1	h6.sal.bam	other	607052	607052	0	+	0	0	88	88	0.0
CP008925.1	h6.sal.bam	other	607053	607053	0	+	0	2	84	88	0.0
CP008925.1	h6.sal.bam	other	607054	607054	0	+	0	0	79	88	0.0
CP008925.1	h6.sal.bam	other	607055	607055	0	+	1	1	77	88	1.0
CP008925.1	h6.sal.bam	GTTC	607056	607056	607064	+	0	3	77	88	0.0
CP008925.1	h6.sal.bam	other	607057	607057	0	+	3	0	78	86	3.0
CP008925.1	h6.sal.bam	GTTC;GTTC	607058	607058	607049;607064	+	0	5	78	86	0.0
CP008925.1	h6.sal.bam	other	607059	607059	0	+	0	1	78	84	0.0
CP008925.1	h6.sal.bam	GTTC	607060	607060	607049	+	6	2	83	84	6.0
CP008925.1	h6.sal.bam	other	607061	607061	0	+	0	1	83	83	0.0
CP008925.1	h6.sal.bam	other	607062	607062	0	+	1	3	83	83	1.0
CP008925.1	h6.sal.bam	other	607063	607063	0	+	0	1	82	81	0.0
CP008925.1	h6.sal.bam	other	607064	607064	0	+	1	2	81	82	1.0
CP008925.1	h6.sal.bam	other	607065	607065	0	+	1	3	82	80	1.0
CP008925.1	h6.sal.bam	other	607066	607066	0	+	0	1	81	77	0.0
CP008925.1	h6.sal.bam	other	607067	607067	0	+	1	1	82	77	1.0
CP008925.1	h6.sal.bam	other	607068	607068	0	+	2	1	83	78	2.0
CP008925.1	h6.sal.bam	other	607069	607069	0	+	0	1	82	77	0.0
CP008925.1	h6.sal.bam	other	607070	607070	0	+	1	2	83	76	1.0
CP008925.1	h6.sal.bam	other	607071	607071	0	+	2	0	82	75	2.0
CP008925.1	h6.sal.bam	other	607072	607072	0	+	1	2	83	81	1.0
CP008925.1	h6.sal.bam	GTTC	607073	607073	607064	+	0	0	80	81	0.0
CP008925.1	h6.sal.bam	other	607074	607074	0	+	1	0	81	82	1.0
CP008925.1	h6.sal.bam	GTTC	607075	607075	607064	+	0	1	81	82	0.0
CP008925.1	h6.sal.bam	other	607076	607076	0	+	0	1	81	81	0.0
CP008925.1	h6.sal.bam	other	607077	607077	0	+	2	0	82	81	2.0
CP008925.1	h6.sal.bam	other	607078	607078	0	+	5	3	86	82	5.0
CP008925.1	h6.sal.bam	other	607079	607079	0	+	1	0	86	79	1.0
CP008925.1	h6.sal.bam	other	607080	607080	0	+	2	2	85	79	2.0
CP008925.1	h6.sal.bam	other	607081	607081	0	+	1	0	86	77	1.0
CP008925.1	h6.sal.bam	other	607082	607082	0	+	0	1	83	83	0.0
CP008925.1	h6.sal.bam	other	607083	607083	0	+	0	0	82	84	0.0
CP008925.1	h6.sal.bam	other	607084	607084	0	+	3	0	85	84	3.0
CP008925.1	h6.sal.bam	other	607085	607085	0	+	0	3	85	86	0.0
CP008925.1	h6.sal.bam	other	607086	607086	0	+	1	0	83	86	1.0
CP008925.1	h6.sal.bam	other	607087	607087	0	+	1	1	83	86	1.0
CP008925.1	h6.sal.bam	other	607088	607088	0	+	0	1	83	85	0.0
CP008925.1	h6.sal.bam	other	607089	607089	0	+	0	1	83	88	0.0
CP008925.1	h6.sal.bam	other	607090	607090	0	+	0	1	79	89	0.0
CP008925.1	h6.sal.bam	other	607091	607091	0	+	2	4	81	89	4.0
CP008925.1	h6.sal.bam	other	607092	607092	0	+	0	2	80	87	0.0
CP008925.1	h6.sal.bam	other	607093	607093	0	+	0	0	80	87	0.0
CP008925.1	h6.sal.bam	other	607094	607094	0	+	1	1	80	87	2.0
CP008925.1	h6.sal.bam	other	607095	607095	0	+	1	1	79	86	1.0
CP008925.1	h6.sal.bam	other	607096	607096	0	+	1	2	80	85	1.0
CP008925.1	h6.sal.bam	other	607097	607097	0	+	0	0	78	83	0.0
CP008925.1	h6.sal.bam	other	607098	607098	0	+	0	3	78	83	0.0
CP008925.1	h6.sal.bam	other	607099	607099	0	+	0	0	76	81	0.0
CP008925.1	h6.sal.bam	other	607100	607100	0	+	0	2	76	83	0.0
CP008925.1	h6.sal.bam	other	607101	607101	0	+	2	1	76	81	4.0
CP008925.1	h6.sal.bam	other	607102	607102	0	+	2	1	78	83	2.0
CP008925.1	h6.sal.bam	other	607103	607103	0	+	0	1	78	82	0.0
CP008925.1	h6.sal.bam	other	607104	607104	0	+	1	1	76	88	1.0
CP008925.1	h6.sal.bam	other	607105	607105	0	+	1	0	77	88	1.0
CP008925.1	h6.sal.bam	other	607106	607106	0	+	0	0	74	92	0.0
CP008925.1	h6.sal.bam	other	607107	607107	0	+	2	1	75	94	2.0
CP008925.1	h6.sal.bam	other	607108	607108	0	+	0	0	73	93	0.0
CP008925.1	h6.sal.bam	other	607109	607109	0	+	1	1	70	93	1.0
CP008925.1	h6.sal.bam	other	607110	607110	0	+	0	1	70	92	0.0
CP008925.1	h6.sal.bam	other	607111	607111	0	+	0	0	65	94	0.0
CP008925.1	h6.sal.bam	other	607112	607112	0	+	1	0	64	95	1.0
CP008925.1	h6.sal.bam	other	607113	607113	0	+	0	1	64	95	0.0
CP008925.1	h6.sal.bam	other	607114	607114	0	+	0	1	60	98	0.0
CP008925.1	h6.sal.bam	other	607115	607115	0	+	0	3	60	99	0.0
CP008925.1	h6.sal.bam	other	607116	607116	0	+	1	1	61	96	1.0
CP008925.1	h6.sal.bam	other	607117	607117	0	+	0	5	61	95	0.0
CP008925.1	h6.sal.bam	other	607118	607118	0	+	0	0	57	93	0.0
CP008925.1	h6.sal.bam	other	607119	607119	0	+	3	2	60	94	3.0
CP008925.1	h6.sal.bam	other	607120	607120	0	+	0	2	60	93	0.0
CP008925.1	h6.sal.bam	other	607121	607121	0	+	0	1	60	92	0.0
CP008925.1	h6.sal.bam	other	607122	607122	0	+	0	0	58	93	0.0
CP008925.1	h6.sal.bam	other	607123	607123	0	+	2	2	56	94	2.0
CP008925.1	h6.sal.bam	other	607124	607124	0	+	2	0	57	93	2.0
CP008925.1	h6.sal.bam	other	607125	607125	0	+	2	0	53	93	2.0
CP008925.1	h6.sal.bam	other	607126	607126	0	+	2	3	55	93	2.0
CP008925.1	h6.sal.bam	other	607127	607127	0	+	3	0	58	90	3.0
CP008925.1	h6.sal.bam	other	607128	607128	0	+	0	2	58	90	0.0
CP008925.1	h6.sal.bam	other	607129	607129	0	+	0	0	58	89	0.0
CP008925.1	h6.sal.bam	other	607130	607130	0	+	2	1	60	92	2.0
CP008925.1	h6.sal.bam	other	607131	607131	0	+	0	1	60	93	0.0
CP008925.1	h6.sal.bam	other	607132	607132	0	+	0	2	59	93	0.0
CP008925.1	h6.sal.bam	other	607133	607133	0	+	1	1	60	93	1.0
CP008925.1	h6.sal.bam	other	607134	607134	0	+	3	1	57	93	3.0
CP008925.1	h6.sal.bam	other	607135	607135	0	+	0	0	57	92	0.0
CP008925.1	h6.sal.bam	other	607136	607136	0	+	1	1	58	93	1.0
CP008925.1	h6.sal.bam	other	607137	607137	0	+	1	1	59	92	1.0
CP008925.1	h6.sal.bam	other	607138	607138	0	+	3	2	60	91	3.0
CP008925.1	h6.sal.bam	other	607139	607139	0	+	0	0	60	90	0.0
CP008925.1	h6.sal.bam	other	607140	607140	0	+	0	1	60	91	0.0
CP008925.1	h6.sal.bam	other	607141	607141	0	+	2	0	61	93	2.0
CP008925.1	h6.sal.bam	other	607142	607142	0	+	0	2	61	93	0.0
CP008925.1	h6.sal.bam	other	607143	607143	0	+	0	1	60	92	0.0
CP008925.1	h6.sal.bam	other	607144	607144	0	+	1	0	61	91	1.0
CP008925.1	h6.sal.bam	other	607145	607145	0	+	1	1	62	91	1.0
CP008925.1	h6.sal.bam	other	607146	607146	0	+	1	5	61	91	1.0
CP008925.1	h6.sal.bam	other	607147	607147	0	+	0	2	61	86	0.0
CP008925.1	h6.sal.bam	other	607148	607148	0	+	0	1	61	85	0.0
CP008925.1	h6.sal.bam	other	607149	607149	0	+	0	0	61	86	0.0
CP008925.1	h6.sal.bam	other	607150	607150	0	+	4	0	60	86	4.0
CP008925.1	h6.sal.bam	other	607151	607151	0	+	1	1	61	86	1.0
CP008925.1	h6.sal.bam	other	607152	607152	0	+	3	1	61	89	3.0
CP008925.1	h6.sal.bam	other	607153	607153	0	+	0	1	59	88	0.0
CP008925.1	h6.sal.bam	other	607154	607154	0	+	1	1	59	89	1.0
CP008925.1	h6.sal.bam	other	607155	607155	0	+	1	1	58	91	1.0
CP008925.1	h6.sal.bam	other	607156	607156	0	+	1	4	59	91	1.0
CP008925.1	h6.sal.bam	other	607157	607157	0	+	0	1	59	88	0.0
CP008925.1	h6.sal.bam	other	607158	607158	0	+	2	3	61	87	2.0
CP008925.1	h6.sal.bam	GTTC	607159	607159	607167	+	3	1	63	84	3.0
CP008925.1	h6.sal.bam	other	607160	607160	0	+	2	1	65	85	2.0
CP008925.1	h6.sal.bam	GTTC	607161	607161	607167	+	3	0	66	84	3.0
CP008925.1	h6.sal.bam	other	607162	607162	0	+	1	1	67	84	1.0
CP008925.1	h6.sal.bam	other	607163	607163	0	+	0	3	67	84	0.0
CP008925.1	h6.sal.bam	other	607164	607164	0	+	0	1	67	81	0.0
CP008925.1	h6.sal.bam	other	607165	607165	0	+	0	2	67	80	0.0
CP008925.1	h6.sal.bam	other	607166	607166	0	+	0	2	65	78	0.0
CP008925.1	h6.sal.bam	other	607167	607167	0	+	2	1	66	77	2.0
CP008925.1	h6.sal.bam	other	607168	607168	0	+	1	0	67	76	1.0
CP008925.1	h6.sal.bam	other	607169	607169	0	+	0	0	67	78	0.0
CP008925.1	h6.sal.bam	other	607170	607170	0	+	0	0	65	81	0.0
CP008925.1	h6.sal.bam	other	607171	607171	0	+	0	0	65	83	0.0
CP008925.1	h6.sal.bam	other	607172	607172	0	+	1	1	66	83	1.0
CP008925.1	h6.sal.bam	other	607173	607173	0	+	1	0	67	83	1.0
CP008925.1	h6.sal.bam	other	607174	607174	0	+	1	2	68	83	1.0
CP008925.1	h6.sal.bam	other	607175	607175	0	+	2	1	68	82	2.0
CP008925.1	h6.sal.bam	GTTC	607176	607176	607167	+	0	2	67	82	0.0
CP008925.1	h6.sal.bam	other	607177	607177	0	+	1	1	67	80	1.0
CP008925.1	h6.sal.bam	GTTC	607178	607178	607167	+	1	6	68	79	1.0
CP008925.1	h6.sal.bam	other	607179	607179	0	+	2	1	70	74	2.0
CP008925.1	h6.sal.bam	other	607180	607180	0	+	2	4	71	73	2.0
CP008925.1	h6.sal.bam	other	607181	607181	0	+	0	2	70	69	0.0
CP008925.1	h6.sal.bam	other	607182	607182	0	+	4	0	72	69	4.0
CP008925.1	h6.sal.bam	other	607183	607183	0	+	1	1	73	69	1.0
CP008925.1	h6.sal.bam	other	607184	607184	0	+	0	1	72	69	0.0
CP008925.1	h6.sal.bam	other	607185	607185	0	+	0	2	72	68	0.0
CP008925.1	h6.sal.bam	other	607186	607186	0	+	1	2	72	67	1.0
CP008925.1	h6.sal.bam	other	607187	607187	0	+	0	2	72	67	0.0
CP008925.1	h6.sal.bam	other	607188	607188	0	+	1	0	73	66	1.0
CP008925.1	h6.sal.bam	other	607189	607189	0	+	0	2	73	67	0.0
CP008925.1	h6.sal.bam	other	607190	607190	0	+	1	0	74	65	1.0
CP008925.1	h6.sal.bam	other	607191	607191	0	+	0	0	73	65	0.0
CP008925.1	h6.sal.bam	other	607192	607192	0	+	1	3	74	65	1.0
CP008925.1	h6.sal.bam	other	607193	607193	0	+	0	1	74	62	0.0
CP008925.1	h6.sal.bam	other	607194	607194	0	+	1	2	72	63	1.0
CP008925.1	h6.sal.bam	other	607195	607195	0	+	1	0	73	62	1.0
CP008925.1	h6.sal.bam	other	607196	607196	0	+	4	2	77	62	4.0
CP008925.1	h6.sal.bam	other	607197	607197	0	+	0	2	77	63	0.0
CP008925.1	h6.sal.bam	other	607198	607198	0	+	0	1	73	61	0.0
CP008925.1	h6.sal.bam	other	607199	607199	0	+	0	0	73	60	0.0
CP008925.1	h6.sal.bam	other	607200	607200	0	+	0	1	69	64	0.0
CP008925.1	h6.sal.bam	other	607201	607201	0	+	0	0	66	64	0.0
CP008925.1	h6.sal.bam	other	607202	607202	0	+	0	1	66	64	0.0
CP008925.1	h6.sal.bam	other	607203	607203	0	+	1	0	67	64	1.0
CP008925.1	h6.sal.bam	other	607204	607204	0	+	1	3	68	64	1.0
CP008925.1	h6.sal.bam	other	607205	607205	0	+	1	1	67	61	1.0
CP008925.1	h6.sal.bam	other	607206	607206	0	+	0	1	67	63	0.0
CP008925.1	h6.sal.bam	other	607207	607207	0	+	0	2	67	64	0.0
CP008925.1	h6.sal.bam	other	607208	607208	0	+	1	1	67	63	1.0
CP008925.1	h6.sal.bam	other	607209	607209	0	+	0	1	64	62	0.0
CP008925.1	h6.sal.bam	other	607210	607210	0	+	1	0	64	63	1.0
CP008925.1	h6.sal.bam	other	607211	607211	0	+	0	0	63	64	0.0
CP008925.1	h6.sal.bam	other	607212	607212	0	+	2	1	63	67	2.0
CP008925.1	h6.sal.bam	other	607213	607213	0	+	1	1	64	66	1.0
CP008925.1	h6.sal.bam	other	607214	607214	0	+	1	2	64	65	1.0
CP008925.1	h6.sal.bam	other	607215	607215	0	+	1	2	65	64	1.0
CP008925.1	h6.sal.bam	other	607216	607216	0	+	0	0	64	62	0.0
CP008925.1	h6.sal.bam	other	607217	607217	0	+	0	0	64	62	0.0
CP008925.1	h6.sal.bam	other	607218	607218	0	+	0	0	64	64	0.0
CP008925.1	h6.sal.bam	other	607219	607219	0	+	0	0	63	64	0.0
CP008925.1	h6.sal.bam	other	607220	607220	0	+	1	1	62	64	1.0
CP008925.1	h6.sal.bam	other	607221	607221	0	+	0	0	62	65	0.0
CP008925.1	h6.sal.bam	other	607222	607222	0	+	1	1	63	65	1.0
CP008925.1	h6.sal.bam	other	607223	607223	0	+	1	1	63	64	1.0
CP008925.1	h6.sal.bam	other	607224	607224	0	+	1	0	64	63	1.0
CP008925.1	h6.sal.bam	other	607225	607225	0	+	0	1	60	64	0.0
CP008925.1	h6.sal.bam	other	607226	607226	0	+	1	3	57	66	1.0
CP008925.1	h6.sal.bam	other	607227	607227	0	+	2	2	59	63	2.0
CP008925.1	h6.sal.bam	other	607228	607228	0	+	0	2	59	61	0.0
CP008925.1	h6.sal.bam	other	607229	607229	0	+	1	1	59	63	1.0
CP008925.1	h6.sal.bam	other	607230	607230	0	+	1	1	59	64	1.0
CP008925.1	h6.sal.bam	other	607231	607231	0	+	1	1	59	65	1.0
CP008925.1	h6.sal.bam	other	607232	607232	0	+	1	2	59	65	1.0
CP008925.1	h6.sal.bam	other	607233	607233	0	+	0	0	59	66	0.0
CP008925.1	h6.sal.bam	other	607234	607234	0	+	5	0	61	66	5.0
CP008925.1	h6.sal.bam	other	607235	607235	0	+	0	0	59	67	0.0
CP008925.1	h6.sal.bam	other	607236	607236	0	+	3	1	58	68	3.0
CP008925.1	h6.sal.bam	other	607237	607237	0	+	0	0	58	67	0.0
CP008925.1	h6.sal.bam	other	607238	607238	0	+	1	0	59	67	1.0
CP008925.1	h6.sal.bam	other	607239	607239	0	+	4	0	63	67	4.0
CP008925.1	h6.sal.bam	other	607240	607240	0	+	0	1	63	67	0.0
CP008925.1	h6.sal.bam	other	607241	607241	0	+	2	1	65	68	2.0
CP008925.1	h6.sal.bam	other	607242	607242	0	+	1	2	63	68	1.0
CP008925.1	h6.sal.bam	other	607243	607243	0	+	2	2	65	67	2.0
CP008925.1	h6.sal.bam	other	607244	607244	0	+	1	1	66	65	1.0
CP008925.1	h6.sal.bam	other	607245	607245	0	+	1	1	66	65	2.0
CP008925.1	h6.sal.bam	other	607246	607246	0	+	3	1	69	64	6.0
CP008925.1	h6.sal.bam	other	607247	607247	0	+	0	0	67	64	0.0
CP008925.1	h6.sal.bam	other	607248	607248	0	+	1	1	68	64	2.0
CP008925.1	h6.sal.bam	other	607249	607249	0	+	0	0	65	64	0.0
CP008925.1	h6.sal.bam	other	607250	607250	0	+	0	1	65	64	0.0
CP008925.1	h6.sal.bam	other	607251	607251	0	+	0	0	64	64	0.0
CP008925.1	h6.sal.bam	other	607252	607252	0	+	2	0	66	64	2.0
CP008925.1	h6.sal.bam	other	607253	607253	0	+	2	1	65	64	2.0
CP008925.1	h6.sal.bam	other	607254	607254	0	+	0	0	65	63	0.0
CP008925.1	h6.sal.bam	other	607255	607255	0	+	1	0	64	63	1.0
CP008925.1	h6.sal.bam	other	607256	607256	0	+	0	2	64	64	0.0
CP008925.1	h6.sal.bam	other	607257	607257	0	+	0	0	60	62	0.0
CP008925.1	h6.sal.bam	other	607258	607258	0	+	0	1	59	62	0.0
CP008925.1	h6.sal.bam	other	607259	607259	0	+	0	0	59	62	0.0
CP008925.1	h6.sal.bam	other	607260	607260	0	+	1	1	59	62	1.0
CP008925.1	h6.sal.bam	other	607261	607261	0	+	2	2	61	62	2.0
CP008925.1	h6.sal.bam	other	607262	607262	0	+	0	1	60	60	0.0
CP008925.1	h6.sal.bam	other	607263	607263	0	+	3	1	63	59	3.0
CP008925.1	h6.sal.bam	other	607264	607264	0	+	1	0	64	59	1.0
CP008925.1	h6.sal.bam	other	607265	607265	0	+	0	0	63	61	0.0
CP008925.1	h6.sal.bam	other	607266	607266	0	+	1	0	63	61	1.0
CP008925.1	h6.sal.bam	other	607267	607267	0	+	1	0	63	62	1.0
CP008925.1	h6.sal.bam	other	607268	607268	0	+	1	2	64	62	1.0
CP008925.1	h6.sal.bam	other	607269	607269	0	+	0	2	63	60	0.0
CP008925.1	h6.sal.bam	other	607270	607270	0	+	0	2	59	58	0.0
CP008925.1	h6.sal.bam	other	607271	607271	0	+	1	0	60	56	1.0
CP008925.1	h6.sal.bam	other	607272	607272	0	+	1	0	61	56	1.0
CP008925.1	h6.sal.bam	other	607273	607273	0	+	0	3	61	56	0.0
CP008925.1	h6.sal.bam	other	607274	607274	0	+	1	1	62	55	1.0
CP008925.1	h6.sal.bam	other	607275	607275	0	+	3	1	65	54	3.0
CP008925.1	h6.sal.bam	other	607276	607276	0	+	1	1	66	53	1.0
CP008925.1	h6.sal.bam	other	607277	607277	0	+	3	0	69	55	3.0
CP008925.1	h6.sal.bam	other	607278	607278	0	+	1	0	70	56	1.0
CP008925.1	h6.sal.bam	other	607279	607279	0	+	0	1	69	57	0.0
CP008925.1	h6.sal.bam	other	607280	607280	0	+	0	2	68	56	0.0
CP008925.1	h6.sal.bam	other	607281	607281	0	+	0	2	68	59	0.0
CP008925.1	h6.sal.bam	other	607282	607282	0	+	0	1	68	57	0.0
CP008925.1	h6.sal.bam	other	607283	607283	0	+	0	2	67	56	0.0
CP008925.1	h6.sal.bam	other	607284	607284	0	+	0	1	67	57	0.0
CP008925.1	h6.sal.bam	other	607285	607285	0	+	0	1	65	56	0.0
CP008925.1	h6.sal.bam	other	607286	607286	0	+	0	3	63	55	0.0
CP008925.1	h6.sal.bam	other	607287	607287	0	+	1	0	63	52	1.0
CP008925.1	h6.sal.bam	other	607288	607288	0	+	4	0	66	53	4.0
CP008925.1	h6.sal.bam	other	607289	607289	0	+	0	0	66	53	0.0
CP008925.1	h6.sal.bam	other	607290	607290	0	+	0	1	65	55	0.0
CP008925.1	h6.sal.bam	other	607291	607291	0	+	0	0	65	54	0.0
CP008925.1	h6.sal.bam	other	607292	607292	0	+	0	1	65	55	0.0
CP008925.1	h6.sal.bam	other	607293	607293	0	+	0	0	64	56	0.0
CP008925.1	h6.sal.bam	other	607294	607294	0	+	0	0	64	61	0.0
CP008925.1	h6.sal.bam	other	607295	607295	0	+	0	2	64	61	0.0
CP008925.1	h6.sal.bam	other	607296	607296	0	+	1	0	63	62	1.0
CP008925.1	h6.sal.bam	other	607297	607297	0	+	0	0	63	65	0.0
CP008925.1	h6.sal.bam	other	607298	607298	0	+	0	1	63	65	0.0
CP008925.1	h6.sal.bam	other	607299	607299	0	+	1	0	63	64	2.0
CP008925.1	h6.sal.bam	other	607300	607300	0	+	3	3	66	66	6.0
CP008925.1	h6.sal.bam	other	607301	607301	0	+	1	2	67	64	1.0
CP008925.1	h6.sal.bam	other	607302	607302	0	+	3	2	68	62	3.0
CP008925.1	h6.sal.bam	other	607303	607303	0	+	0	0	68	60	0.0
CP008925.1	h6.sal.bam	other	607304	607304	0	+	1	2	68	60	2.0
CP008925.1	h6.sal.bam	other	607305	607305	0	+	1	2	67	59	1.0
CP008925.1	h6.sal.bam	other	607306	607306	0	+	0	1	66	57	0.0
CP008925.1	h6.sal.bam	other	607307	607307	0	+	2	3	68	56	2.0
CP008925.1	h6.sal.bam	other	607308	607308	0	+	0	0	68	53	0.0
CP008925.1	h6.sal.bam	other	607309	607309	0	+	2	1	62	53	4.0
CP008925.1	h6.sal.bam	other	607310	607310	0	+	1	1	63	53	2.0
CP008925.1	h6.sal.bam	other	607311	607311	0	+	2	0	65	52	4.0
CP008925.1	h6.sal.bam	other	607312	607312	0	+	0	0	65	55	0.0
CP008925.1	h6.sal.bam	other	607313	607313	0	+	1	0	61	55	1.0
CP008925.1	h6.sal.bam	other	607314	607314	0	+	0	0	61	55	0.0
CP008925.1	h6.sal.bam	other	607315	607315	0	+	1	2	60	56	1.0
CP008925.1	h6.sal.bam	other	607316	607316	0	+	1	1	60	55	1.0
CP008925.1	h6.sal.bam	other	607317	607317	0	+	0	1	57	54	0.0
CP008925.1	h6.sal.bam	other	607318	607318	0	+	2	1	59	54	2.0
CP008925.1	h6.sal.bam	other	607319	607319	0	+	0	0	58	53	0.0
CP008925.1	h6.sal.bam	other	607320	607320	0	+	0	0	54	54	0.0
CP008925.1	h6.sal.bam	other	607321	607321	0	+	0	2	54	54	0.0
CP008925.1	h6.sal.bam	other	607322	607322	0	+	0	0	54	52	0.0
CP008925.1	h6.sal.bam	other	607323	607323	0	+	1	0	54	55	1.0
CP008925.1	h6.sal.bam	other	607324	607324	0	+	1	0	55	56	1.0
CP008925.1	h6.sal.bam	other	607325	607325	0	+	0	1	55	57	0.0
CP008925.1	h6.sal.bam	other	607326	607326	0	+	1	0	56	56	1.0
CP008925.1	h6.sal.bam	other	607327	607327	0	+	0	0	54	61	0.0
CP008925.1	h6.sal.bam	other	607328	607328	0	+	0	0	53	63	0.0
CP008925.1	h6.sal.bam	other	607329	607329	0	+	0	1	53	63	0.0
CP008925.1	h6.sal.bam	other	607330	607330	0	+	2	0	54	62	2.0
CP008925.1	h6.sal.bam	other	607331	607331	0	+	0	0	54	62	0.0
CP008925.1	h6.sal.bam	other	607332	607332	0	+	0	0	54	68	0.0
CP008925.1	h6.sal.bam	other	607333	607333	0	+	0	1	54	68	0.0
CP008925.1	h6.sal.bam	other	607334	607334	0	+	1	0	54	68	1.0
CP008925.1	h6.sal.bam	other	607335	607335	0	+	2	1	54	69	2.0
CP008925.1	h6.sal.bam	other	607336	607336	0	+	1	0	55	68	1.0
CP008925.1	h6.sal.bam	other	607337	607337	0	+	1	0	53	72	1.0
CP008925.1	h6.sal.bam	other	607338	607338	0	+	1	1	53	73	1.0
CP008925.1	h6.sal.bam	other	607339	607339	0	+	0	2	53	72	0.0
CP008925.1	h6.sal.bam	other	607340	607340	0	+	1	1	53	70	1.0
CP008925.1	h6.sal.bam	other	607341	607341	0	+	0	0	53	69	0.0
CP008925.1	h6.sal.bam	other	607342	607342	0	+	1	0	53	69	2.0
CP008925.1	h6.sal.bam	other	607343	607343	0	+	0	1	52	72	0.0
CP008925.1	h6.sal.bam	other	607344	607344	0	+	2	0	54	71	2.0
CP008925.1	h6.sal.bam	other	607345	607345	0	+	1	0	55	71	1.0
CP008925.1	h6.sal.bam	other	607346	607346	0	+	0	0	53	76	0.0
CP008925.1	h6.sal.bam	other	607347	607347	0	+	1	1	54	77	1.0
CP008925.1	h6.sal.bam	other	607348	607348	0	+	1	1	55	76	1.0
CP008925.1	h6.sal.bam	other	607349	607349	0	+	1	0	52	79	1.0
CP008925.1	h6.sal.bam	other	607350	607350	0	+	0	2	51	80	0.0
CP008925.1	h6.sal.bam	other	607351	607351	0	+	2	1	53	78	2.0
CP008925.1	h6.sal.bam	other	607352	607352	0	+	1	1	50	78	2.0
CP008925.1	h6.sal.bam	other	607353	607353	0	+	0	0	50	77	0.0
CP008925.1	h6.sal.bam	other	607354	607354	0	+	0	0	50	77	0.0
CP008925.1	h6.sal.bam	other	607355	607355	0	+	0	5	50	79	0.0
CP008925.1	h6.sal.bam	other	607356	607356	0	+	0	0	50	75	0.0
CP008925.1	h6.sal.bam	GAAC	607357	607357	607365	+	0	3	50	76	0.0
CP008925.1	h6.sal.bam	other	607358	607358	0	+	0	0	50	73	0.0
CP008925.1	h6.sal.bam	GAAC	607359	607359	607365	+	1	0	51	73	1.0
CP008925.1	h6.sal.bam	other	607360	607360	0	+	1	0	52	75	1.0
CP008925.1	h6.sal.bam	other	607361	607361	0	+	2	0	52	76	2.0
CP008925.1	h6.sal.bam	other	607362	607362	0	+	0	1	52	76	0.0
CP008925.1	h6.sal.bam	other	607363	607363	0	+	0	2	49	76	0.0
CP008925.1	h6.sal.bam	other	607364	607364	0	+	0	0	49	74	0.0
CP008925.1	h6.sal.bam	other	607365	607365	0	+	2	1	51	74	2.0
CP008925.1	h6.sal.bam	other	607366	607366	0	+	1	1	52	75	1.0
CP008925.1	h6.sal.bam	other	607367	607367	0	+	0	1	52	74	0.0
CP008925.1	h6.sal.bam	other	607368	607368	0	+	0	5	52	76	0.0
CP008925.1	h6.sal.bam	other	607369	607369	0	+	0	2	52	72	0.0
CP008925.1	h6.sal.bam	other	607370	607370	0	+	2	1	53	71	2.0
CP008925.1	h6.sal.bam	other	607371	607371	0	+	1	3	54	71	1.0
CP008925.1	h6.sal.bam	other	607372	607372	0	+	1	0	55	68	1.0
CP008925.1	h6.sal.bam	other	607373	607373	0	+	0	0	54	72	0.0
CP008925.1	h6.sal.bam	GAAC	607374	607374	607365	+	1	2	55	73	1.0
CP008925.1	h6.sal.bam	other	607375	607375	0	+	0	1	51	72	0.0
CP008925.1	h6.sal.bam	GAAC	607376	607376	607365	+	4	0	55	71	4.0
CP008925.1	h6.sal.bam	other	607377	607377	0	+	0	0	52	71	0.0
CP008925.1	h6.sal.bam	other	607378	607378	0	+	1	1	53	74	1.0
CP008925.1	h6.sal.bam	other	607379	607379	0	+	1	0	53	74	1.0
CP008925.1	h6.sal.bam	other	607380	607380	0	+	0	0	52	75	0.0
CP008925.1	h6.sal.bam	other	607381	607381	0	+	0	0	50	76	0.0
CP008925.1	h6.sal.bam	other	607382	607382	0	+	0	0	50	77	0.0
CP008925.1	h6.sal.bam	other	607383	607383	0	+	0	0	48	77	0.0
CP008925.1	h6.sal.bam	other	607384	607384	0	+	0	1	48	77	0.0
CP008925.1	h6.sal.bam	other	607385	607385	0	+	1	3	48	76	1.0
CP008925.1	h6.sal.bam	other	607386	607386	0	+	2	0	48	73	2.0
CP008925.1	h6.sal.bam	other	607387	607387	0	+	0	0	48	73	0.0
CP008925.1	h6.sal.bam	other	607388	607388	0	+	3	1	50	76	3.0
CP008925.1	h6.sal.bam	GTTC	607389	607389	607397	+	0	0	50	76	0.0
CP008925.1	h6.sal.bam	other	607390	607390	0	+	2	1	51	77	2.0
CP008925.1	h6.sal.bam	GTTC	607391	607391	607397	+	3	0	53	78	3.0
CP008925.1	h6.sal.bam	other	607392	607392	0	+	0	1	53	78	0.0
CP008925.1	h6.sal.bam	other	607393	607393	0	+	1	1	52	77	1.0
CP008925.1	h6.sal.bam	other	607394	607394	0	+	0	1	52	76	0.0
CP008925.1	h6.sal.bam	other	607395	607395	0	+	1	2	53	75	1.0
CP008925.1	h6.sal.bam	other	607396	607396	0	+	1	1	54	74	1.0
CP008925.1	h6.sal.bam	other	607397	607397	0	+	0	0	53	73	0.0
CP008925.1	h6.sal.bam	other	607398	607398	0	+	1	1	53	73	2.0
CP008925.1	h6.sal.bam	other	607399	607399	0	+	0	0	52	74	0.0
CP008925.1	h6.sal.bam	other	607400	607400	0	+	1	5	53	76	1.0
CP008925.1	h6.sal.bam	other	607401	607401	0	+	0	2	52	71	0.0
CP008925.1	h6.sal.bam	other	607402	607402	0	+	0	0	52	69	0.0
CP008925.1	h6.sal.bam	other	607403	607403	0	+	0	1	50	69	0.0
CP008925.1	h6.sal.bam	other	607404	607404	0	+	0	1	50	68	0.0
CP008925.1	h6.sal.bam	other	607405	607405	0	+	1	3	51	67	1.0
CP008925.1	h6.sal.bam	GTTC	607406	607406	607397	+	0	3	51	64	0.0
CP008925.1	h6.sal.bam	other	607407	607407	0	+	0	0	45	62	0.0
CP008925.1	h6.sal.bam	GTTC	607408	607408	607397	+	9	1	54	63	9.0
CP008925.1	h6.sal.bam	other	607409	607409	0	+	1	0	55	63	1.0
CP008925.1	h6.sal.bam	other	607410	607410	0	+	1	1	56	63	1.0
CP008925.1	h6.sal.bam	other	607411	607411	0	+	1	2	57	65	1.0
CP008925.1	h6.sal.bam	other	607412	607412	0	+	1	1	57	65	1.0
CP008925.1	h6.sal.bam	other	607413	607413	0	+	1	0	58	64	1.0
CP008925.1	h6.sal.bam	other	607414	607414	0	+	1	0	59	67	1.0
CP008925.1	h6.sal.bam	other	607415	607415	0	+	2	0	59	68	2.0
CP008925.1	h6.sal.bam	other	607416	607416	0	+	1	1	60	69	1.0
CP008925.1	h6.sal.bam	other	607417	607417	0	+	0	3	60	68	0.0
CP008925.1	h6.sal.bam	other	607418	607418	0	+	1	2	58	68	1.0
CP008925.1	h6.sal.bam	other	607419	607419	0	+	2	2	60	66	2.0
CP008925.1	h6.sal.bam	other	607420	607420	0	+	1	0	61	64	1.0
CP008925.1	h6.sal.bam	other	607421	607421	0	+	2	1	63	65	2.0
CP008925.1	h6.sal.bam	other	607422	607422	0	+	0	1	63	64	0.0
CP008925.1	h6.sal.bam	other	607423	607423	0	+	0	3	62	63	0.0
CP008925.1	h6.sal.bam	other	607424	607424	0	+	0	1	61	64	0.0
CP008925.1	h6.sal.bam	other	607425	607425	0	+	0	1	61	63	0.0
CP008925.1	h6.sal.bam	other	607426	607426	0	+	2	0	61	62	2.0
CP008925.1	h6.sal.bam	other	607427	607427	0	+	0	0	61	65	0.0
CP008925.1	h6.sal.bam	other	607428	607428	0	+	0	0	61	65	0.0
CP008925.1	h6.sal.bam	other	607429	607429	0	+	1	2	62	66	1.0
CP008925.1	h6.sal.bam	other	607430	607430	0	+	0	1	62	64	0.0
CP008925.1	h6.sal.bam	other	607431	607431	0	+	0	1	62	64	0.0
CP008925.1	h6.sal.bam	other	607432	607432	0	+	3	0	65	63	3.0
CP008925.1	h6.sal.bam	other	607433	607433	0	+	2	1	66	64	2.0
CP008925.1	h6.sal.bam	other	607434	607434	0	+	2	2	68	63	2.0
CP008925.1	h6.sal.bam	other	607435	607435	0	+	1	0	66	63	1.0
CP008925.1	h6.sal.bam	other	607436	607436	0	+	2	1	68	64	2.0
CP008925.1	h6.sal.bam	other	607437	607437	0	+	0	0	66	63	0.0
CP008925.1	h6.sal.bam	other	607438	607438	0	+	0	1	66	64	0.0
CP008925.1	h6.sal.bam	other	607439	607439	0	+	0	0	66	63	0.0
CP008925.1	h6.sal.bam	other	607440	607440	0	+	2	2	67	66	2.0
CP008925.1	h6.sal.bam	other	607441	607441	0	+	1	0	68	64	1.0
CP008925.1	h6.sal.bam	other	607442	607442	0	+	0	3	68	65	0.0
CP008925.1	h6.sal.bam	other	607443	607443	0	+	0	1	68	62	0.0
CP008925.1	h6.sal.bam	other	607444	607444	0	+	0	1	65	62	0.0
CP008925.1	h6.sal.bam	other	607445	607445	0	+	1	2	66	61	1.0
CP008925.1	h6.sal.bam	other	607446	607446	0	+	1	1	66	61	1.0
CP008925.1	h6.sal.bam	other	607447	607447	0	+	0	1	66	60	0.0
CP008925.1	h6.sal.bam	other	607448	607448	0	+	0	1	66	60	0.0
CP008925.1	h6.sal.bam	other	607449	607449	0	+	2	1	67	59	2.0
CP008925.1	h6.sal.bam	other	607450	607450	0	+	1	2	68	58	1.0
CP008925.1	h6.sal.bam	other	607451	607451	0	+	0	0	64	57	0.0
CP008925.1	h6.sal.bam	other	607452	607452	0	+	1	1	65	58	1.0
CP008925.1	h6.sal.bam	other	607453	607453	0	+	1	1	64	58	1.0
CP008925.1	h6.sal.bam	other	607454	607454	0	+	0	1	64	57	0.0
CP008925.1	h6.sal.bam	other	607455	607455	0	+	1	1	65	58	1.0
CP008925.1	h6.sal.bam	other	607456	607456	0	+	1	1	66	57	1.0
CP008925.1	h6.sal.bam	other	607457	607457	0	+	1	0	67	58	1.0
CP008925.1	h6.sal.bam	other	607458	607458	0	+	1	0	68	58	1.0
CP008925.1	h6.sal.bam	other	607459	607459	0	+	0	0	68	59	0.0
CP008925.1	h6.sal.bam	other	607460	607460	0	+	1	0	68	60	1.0
CP008925.1	h6.sal.bam	other	607461	607461	0	+	0	3	66	60	0.0
CP008925.1	h6.sal.bam	other	607462	607462	0	+	1	0	64	57	1.0
CP008925.1	h6.sal.bam	other	607463	607463	0	+	0	1	64	59	0.0
CP008925.1	h6.sal.bam	other	607464	607464	0	+	0	1	62	62	0.0
CP008925.1	h6.sal.bam	other	607465	607465	0	+	0	2	62	61	0.0
CP008925.1	h6.sal.bam	other	607466	607466	0	+	1	0	60	59	1.0
CP008925.1	h6.sal.bam	other	607467	607467	0	+	3	0	63	59	3.0
CP008925.1	h6.sal.bam	other	607468	607468	0	+	1	0	63	59	1.0
CP008925.1	h6.sal.bam	other	607469	607469	0	+	1	0	64	61	1.0
CP008925.1	h6.sal.bam	other	607470	607470	0	+	0	1	63	61	0.0
CP008925.1	h6.sal.bam	other	607471	607471	0	+	1	0	63	61	1.0
CP008925.1	h6.sal.bam	other	607472	607472	0	+	0	2	63	62	0.0
CP008925.1	h6.sal.bam	other	607473	607473	0	+	5	0	67	60	5.0
CP008925.1	h6.sal.bam	other	607474	607474	0	+	0	2	67	60	0.0
CP008925.1	h6.sal.bam	other	607475	607475	0	+	0	0	66	66	0.0
CP008925.1	h6.sal.bam	other	607476	607476	0	+	1	0	67	66	1.0
CP008925.1	h6.sal.bam	other	607477	607477	0	+	1	0	68	66	1.0
CP008925.1	h6.sal.bam	other	607478	607478	0	+	0	0	68	66	0.0
CP008925.1	h6.sal.bam	other	607479	607479	0	+	2	0	69	67	2.0
CP008925.1	h6.sal.bam	other	607480	607480	0	+	0	0	69	68	0.0
CP008925.1	h6.sal.bam	other	607481	607481	0	+	0	1	69	68	0.0
CP008925.1	h6.sal.bam	other	607482	607482	0	+	0	1	60	67	0.0
CP008925.1	h6.sal.bam	other	607483	607483	0	+	2	2	62	66	2.0
CP008925.1	h6.sal.bam	other	607484	607484	0	+	2	2	62	66	4.0
CP008925.1	h6.sal.bam	other	607485	607485	0	+	1	1	62	65	1.0
CP008925.1	h6.sal.bam	other	607486	607486	0	+	0	2	61	65	0.0
CP008925.1	h6.sal.bam	other	607487	607487	0	+	0	2	61	63	0.0
CP008925.1	h6.sal.bam	other	607488	607488	0	+	0	1	59	63	0.0
CP008925.1	h6.sal.bam	other	607489	607489	0	+	1	1	60	62	1.0
CP008925.1	h6.sal.bam	other	607490	607490	0	+	1	1	59	65	2.0
CP008925.1	h6.sal.bam	other	607491	607491	0	+	0	2	58	64	0.0
CP008925.1	h6.sal.bam	other	607492	607492	0	+	1	1	58	63	2.0
CP008925.1	h6.sal.bam	other	607493	607493	0	+	2	0	60	62	2.0
CP008925.1	h6.sal.bam	other	607494	607494	0	+	1	1	59	62	1.0
CP008925.1	h6.sal.bam	other	607495	607495	0	+	0	0	58	61	0.0
CP008925.1	h6.sal.bam	other	607496	607496	0	+	0	0	56	61	0.0
CP008925.1	h6.sal.bam	GAAC	607497	607497	607505	+	0	1	56	62	0.0
CP008925.1	h6.sal.bam	other	607498	607498	0	+	1	3	57	61	2.0
CP008925.1	h6.sal.bam	GAAC	607499	607499	607505	+	1	0	58	58	1.0
CP008925.1	h6.sal.bam	other	607500	607500	0	+	1	0	57	58	1.0
CP008925.1	h6.sal.bam	other	607501	607501	0	+	1	2	58	58	1.0
CP008925.1	h6.sal.bam	other	607502	607502	0	+	0	0	58	57	0.0
CP008925.1	h6.sal.bam	other	607503	607503	0	+	1	1	59	57	1.0
CP008925.1	h6.sal.bam	other	607504	607504	0	+	0	0	55	57	0.0
CP008925.1	h6.sal.bam	other	607505	607505	0	+	1	1	56	59	1.0
CP008925.1	h6.sal.bam	other	607506	607506	0	+	2	0	58	59	2.0
CP008925.1	h6.sal.bam	other	607507	607507	0	+	2	1	58	61	2.0
CP008925.1	h6.sal.bam	other	607508	607508	0	+	0	2	58	60	0.0
CP008925.1	h6.sal.bam	other	607509	607509	0	+	1	0	57	58	1.0
CP008925.1	h6.sal.bam	other	607510	607510	0	+	0	1	55	58	0.0
CP008925.1	h6.sal.bam	other	607511	607511	0	+	1	0	55	58	1.0
CP008925.1	h6.sal.bam	other	607512	607512	0	+	2	1	56	58	2.0
CP008925.1	h6.sal.bam	other	607513	607513	0	+	0	0	54	58	0.0
CP008925.1	h6.sal.bam	GAAC	607514	607514	607505	+	2	3	56	59	2.0
CP008925.1	h6.sal.bam	other	607515	607515	0	+	1	0	57	57	1.0
CP008925.1	h6.sal.bam	GAAC	607516	607516	607505	+	0	1	57	57	0.0
CP008925.1	h6.sal.bam	other	607517	607517	0	+	0	1	57	56	0.0
CP008925.1	h6.sal.bam	other	607518	607518	0	+	2	1	59	55	2.0
CP008925.1	h6.sal.bam	other	607519	607519	0	+	0	0	58	54	0.0
CP008925.1	h6.sal.bam	other	607520	607520	0	+	0	1	58	54	0.0
CP008925.1	h6.sal.bam	other	607521	607521	0	+	1	0	58	53	1.0
CP008925.1	h6.sal.bam	other	607522	607522	0	+	0	1	58	53	0.0
CP008925.1	h6.sal.bam	other	607523	607523	0	+	1	0	55	54	1.0
CP008925.1	h6.sal.bam	other	607524	607524	0	+	0	1	55	54	0.0
CP008925.1	h6.sal.bam	other	607525	607525	0	+	0	1	54	54	0.0
CP008925.1	h6.sal.bam	other	607526	607526	0	+	0	1	54	53	0.0
CP008925.1	h6.sal.bam	other	607527	607527	0	+	0	0	53	53	0.0
CP008925.1	h6.sal.bam	other	607528	607528	0	+	0	2	52	54	0.0
CP008925.1	h6.sal.bam	other	607529	607529	0	+	0	0	51	52	0.0
CP008925.1	h6.sal.bam	other	607530	607530	0	+	0	0	51	52	0.0
CP008925.1	h6.sal.bam	other	607531	607531	0	+	4	2	54	58	4.0
CP008925.1	h6.sal.bam	other	607532	607532	0	+	0	1	53	56	0.0
CP008925.1	h6.sal.bam	other	607533	607533	0	+	0	0	52	55	0.0
CP008925.1	h6.sal.bam	other	607534	607534	0	+	0	1	52	62	0.0
CP008925.1	h6.sal.bam	other	607535	607535	0	+	0	0	51	63	0.0
CP008925.1	h6.sal.bam	other	607536	607536	0	+	0	0	50	65	0.0
CP008925.1	h6.sal.bam	other	607537	607537	0	+	1	2	51	66	1.0
CP008925.1	h6.sal.bam	other	607538	607538	0	+	1	4	52	64	1.0
CP008925.1	h6.sal.bam	other	607539	607539	0	+	2	1	53	60	2.0
CP008925.1	h6.sal.bam	other	607540	607540	0	+	0	0	53	61	0.0
CP008925.1	h6.sal.bam	other	607541	607541	0	+	0	1	53	61	0.0
CP008925.1	h6.sal.bam	other	607542	607542	0	+	3	0	54	60	3.0
CP008925.1	h6.sal.bam	other	607543	607543	0	+	1	0	53	65	1.0
CP008925.1	h6.sal.bam	other	607544	607544	0	+	1	1	54	67	1.0
CP008925.1	h6.sal.bam	other	607545	607545	0	+	0	1	54	66	0.0
CP008925.1	h6.sal.bam	other	607546	607546	0	+	0	3	53	66	0.0
CP008925.1	h6.sal.bam	other	607547	607547	0	+	0	0	49	64	0.0
CP008925.1	h6.sal.bam	other	607548	607548	0	+	0	3	49	65	0.0
CP008925.1	h6.sal.bam	other	607549	607549	0	+	0	2	49	62	0.0
CP008925.1	h6.sal.bam	other	607550	607550	0	+	0	0	49	60	0.0
CP008925.1	h6.sal.bam	other	607551	607551	0	+	4	0	51	61	4.0
CP008925.1	h6.sal.bam	other	607552	607552	0	+	2	0	53	61	2.0
CP008925.1	h6.sal.bam	other	607553	607553	0	+	0	1	53	65	0.0
CP008925.1	h6.sal.bam	other	607554	607554	0	+	0	1	51	64	0.0
CP008925.1	h6.sal.bam	other	607555	607555	0	+	0	0	51	63	0.0
CP008925.1	h6.sal.bam	other	607556	607556	0	+	0	0	51	63	0.0
CP008925.1	h6.sal.bam	other	607557	607557	0	+	0	2	47	63	0.0
CP008925.1	h6.sal.bam	other	607558	607558	0	+	0	0	47	61	0.0
CP008925.1	h6.sal.bam	other	607559	607559	0	+	2	1	49	61	2.0
CP008925.1	h6.sal.bam	other	607560	607560	0	+	0	1	48	60	0.0
CP008925.1	h6.sal.bam	other	607561	607561	0	+	0	2	46	60	0.0
CP008925.1	h6.sal.bam	other	607562	607562	0	+	1	0	47	59	1.0
CP008925.1	h6.sal.bam	other	607563	607563	0	+	2	1	49	59	2.0
CP008925.1	h6.sal.bam	other	607564	607564	0	+	0	3	49	58	0.0
CP008925.1	h6.sal.bam	other	607565	607565	0	+	0	0	49	56	0.0
CP008925.1	h6.sal.bam	other	607566	607566	0	+	1	1	49	57	1.0
CP008925.1	h6.sal.bam	other	607567	607567	0	+	0	0	49	56	0.0
CP008925.1	h6.sal.bam	other	607568	607568	0	+	1	0	48	56	1.0
CP008925.1	h6.sal.bam	other	607569	607569	0	+	0	0	47	56	0.0
CP008925.1	h6.sal.bam	other	607570	607570	0	+	1	0	48	58	1.0
CP008925.1	h6.sal.bam	other	607571	607571	0	+	0	1	48	58	0.0
CP008925.1	h6.sal.bam	other	607572	607572	0	+	0	0	48	57	0.0
CP008925.1	h6.sal.bam	other	607573	607573	0	+	0	0	47	57	0.0
CP008925.1	h6.sal.bam	other	607574	607574	0	+	0	0	45	57	0.0
CP008925.1	h6.sal.bam	other	607575	607575	0	+	0	1	45	58	0.0
CP008925.1	h6.sal.bam	other	607576	607576	0	+	1	0	45	60	1.0
CP008925.1	h6.sal.bam	other	607577	607577	0	+	0	1	44	60	0.0
CP008925.1	h6.sal.bam	other	607578	607578	0	+	1	0	45	61	1.0
CP008925.1	h6.sal.bam	other	607579	607579	0	+	0	2	45	63	0.0
CP008925.1	h6.sal.bam	other	607580	607580	0	+	0	2	44	61	0.0
CP008925.1	h6.sal.bam	other	607581	607581	0	+	0	1	42	59	0.0
CP008925.1	h6.sal.bam	other	607582	607582	0	+	0	0	40	60	0.0
CP008925.1	h6.sal.bam	other	607583	607583	0	+	1	0	40	62	1.0
CP008925.1	h6.sal.bam	other	607584	607584	0	+	0	0	40	62	0.0
CP008925.1	h6.sal.bam	other	607585	607585	0	+	0	1	40	63	0.0
CP008925.1	h6.sal.bam	other	607586	607586	0	+	1	0	40	62	1.0
CP008925.1	h6.sal.bam	other	607587	607587	0	+	1	1	39	62	1.0
CP008925.1	h6.sal.bam	other	607588	607588	0	+	3	1	42	61	3.0
CP008925.1	h6.sal.bam	other	607589	607589	0	+	1	1	41	61	1.0
CP008925.1	h6.sal.bam	other	607590	607590	0	+	0	0	40	61	0.0
CP008925.1	h6.sal.bam	other	607591	607591	0	+	0	0	40	64	0.0
CP008925.1	h6.sal.bam	other	607592	607592	0	+	1	0	41	64	1.0
CP008925.1	h6.sal.bam	other	607593	607593	0	+	0	0	39	64	0.0
CP008925.1	h6.sal.bam	other	607594	607594	0	+	1	0	40	66	1.0
CP008925.1	h6.sal.bam	other	607595	607595	0	+	0	0	39	66	0.0
CP008925.1	h6.sal.bam	other	607596	607596	0	+	1	1	40	66	1.0
CP008925.1	h6.sal.bam	other	607597	607597	0	+	2	1	42	65	2.0
CP008925.1	h6.sal.bam	other	607598	607598	0	+	0	0	41	64	0.0
CP008925.1	h6.sal.bam	other	607599	607599	0	+	1	1	42	64	1.0
CP008925.1	h6.sal.bam	other	607600	607600	0	+	1	1	43	63	1.0
CP008925.1	h6.sal.bam	other	607601	607601	0	+	2	1	45	62	2.0
CP008925.1	h6.sal.bam	other	607602	607602	0	+	0	0	45	61	0.0
CP008925.1	h6.sal.bam	other	607603	607603	0	+	0	0	45	63	0.0
CP008925.1	h6.sal.bam	other	607604	607604	0	+	0	2	45	63	0.0
CP008925.1	h6.sal.bam	other	607605	607605	0	+	0	4	45	63	0.0
CP008925.1	h6.sal.bam	other	607606	607606	0	+	2	2	43	60	2.0
CP008925.1	h6.sal.bam	other	607607	607607	0	+	3	3	46	58	3.0
CP008925.1	h6.sal.bam	other	607608	607608	0	+	2	2	48	57	2.0
CP008925.1	h6.sal.bam	other	607609	607609	0	+	0	2	48	55	0.0
CP008925.1	h6.sal.bam	other	607610	607610	0	+	0	2	48	54	0.0
CP008925.1	h6.sal.bam	other	607611	607611	0	+	2	1	50	52	2.0
CP008925.1	h6.sal.bam	other	607612	607612	0	+	2	0	51	51	2.0
CP008925.1	h6.sal.bam	other	607613	607613	0	+	0	0	50	53	0.0
CP008925.1	h6.sal.bam	other	607614	607614	0	+	2	2	50	54	2.0
CP008925.1	h6.sal.bam	other	607615	607615	0	+	2	3	52	54	2.0
CP008925.1	h6.sal.bam	other	607616	607616	0	+	0	2	52	52	0.0
CP008925.1	h6.sal.bam	other	607617	607617	0	+	0	0	49	52	0.0
CP008925.1	h6.sal.bam	other	607618	607618	0	+	0	2	47	54	0.0
CP008925.1	h6.sal.bam	other	607619	607619	0	+	0	1	46	53	0.0
CP008925.1	h6.sal.bam	other	607620	607620	0	+	0	0	46	54	0.0
CP008925.1	h6.sal.bam	other	607621	607621	0	+	1	1	47	57	1.0
CP008925.1	h6.sal.bam	other	607622	607622	0	+	0	1	47	56	0.0
CP008925.1	h6.sal.bam	other	607623	607623	0	+	1	1	48	56	1.0
CP008925.1	h6.sal.bam	other	607624	607624	0	+	0	0	48	55	0.0
CP008925.1	h6.sal.bam	other	607625	607625	0	+	1	0	49	55	1.0
CP008925.1	h6.sal.bam	other	607626	607626	0	+	1	4	47	55	1.0
CP008925.1	h6.sal.bam	other	607627	607627	0	+	1	0	46	51	1.0
CP008925.1	h6.sal.bam	other	607628	607628	0	+	2	0	48	54	2.0
CP008925.1	h6.sal.bam	other	607629	607629	0	+	2	0	50	54	2.0
CP008925.1	h6.sal.bam	other	607630	607630	0	+	0	0	50	59	0.0
CP008925.1	h6.sal.bam	other	607631	607631	0	+	1	0	51	60	1.0
CP008925.1	h6.sal.bam	other	607632	607632	0	+	0	0	51	60	0.0
CP008925.1	h6.sal.bam	other	607633	607633	0	+	0	0	49	61	0.0
CP008925.1	h6.sal.bam	other	607634	607634	0	+	0	0	49	62	0.0
CP008925.1	h6.sal.bam	other	607635	607635	0	+	1	1	50	62	1.0
CP008925.1	h6.sal.bam	other	607636	607636	0	+	2	1	49	62	2.0
CP008925.1	h6.sal.bam	other	607637	607637	0	+	2	0	51	61	2.0
CP008925.1	h6.sal.bam	other	607638	607638	0	+	0	0	51	61	0.0
CP008925.1	h6.sal.bam	other	607639	607639	0	+	0	1	50	64	0.0
CP008925.1	h6.sal.bam	other	607640	607640	0	+	1	1	51	63	1.0
CP008925.1	h6.sal.bam	other	607641	607641	0	+	0	0	50	62	0.0
CP008925.1	h6.sal.bam	other	607642	607642	0	+	0	0	50	65	0.0
CP008925.1	h6.sal.bam	other	607643	607643	0	+	0	0	49	65	0.0
CP008925.1	h6.sal.bam	other	607644	607644	0	+	0	2	49	65	0.0
CP008925.1	h6.sal.bam	other	607645	607645	0	+	1	0	49	63	1.0
CP008925.1	h6.sal.bam	other	607646	607646	0	+	0	0	49	63	0.0
CP008925.1	h6.sal.bam	other	607647	607647	0	+	3	0	52	63	3.0
CP008925.1	h6.sal.bam	other	607648	607648	0	+	0	1	52	63	0.0
CP008925.1	h6.sal.bam	other	607649	607649	0	+	2	1	54	66	2.0
CP008925.1	h6.sal.bam	other	607650	607650	0	+	0	2	53	65	0.0
CP008925.1	h6.sal.bam	other	607651	607651	0	+	0	0	52	63	0.0
CP008925.1	h6.sal.bam	other	607652	607652	0	+	0	2	50	63	0.0
CP008925.1	h6.sal.bam	other	607653	607653	0	+	0	2	50	63	0.0
CP008925.1	h6.sal.bam	other	607654	607654	0	+	1	0	51	61	1.0
CP008925.1	h6.sal.bam	other	607655	607655	0	+	0	0	51	61	0.0
CP008925.1	h6.sal.bam	other	607656	607656	0	+	1	2	49	61	1.0
CP008925.1	h6.sal.bam	other	607657	607657	0	+	1	3	50	59	1.0
CP008925.1	h6.sal.bam	other	607658	607658	0	+	0	0	48	57	0.0
CP008925.1	h6.sal.bam	other	607659	607659	0	+	1	1	49	57	1.0
CP008925.1	h6.sal.bam	other	607660	607660	0	+	1	0	49	57	1.0
CP008925.1	h6.sal.bam	other	607661	607661	0	+	0	0	49	57	0.0
CP008925.1	h6.sal.bam	other	607662	607662	0	+	0	0	47	58	0.0
CP008925.1	h6.sal.bam	other	607663	607663	0	+	1	1	46	60	1.0
CP008925.1	h6.sal.bam	other	607664	607664	0	+	0	2	46	59	0.0
CP008925.1	h6.sal.bam	other	607665	607665	0	+	0	1	46	57	0.0
CP008925.1	h6.sal.bam	other	607666	607666	0	+	3	2	47	57	3.0
CP008925.1	h6.sal.bam	other	607667	607667	0	+	0	0	47	55	0.0
CP008925.1	h6.sal.bam	other	607668	607668	0	+	0	0	46	55	0.0
CP008925.1	h6.sal.bam	other	607669	607669	0	+	0	0	46	56	0.0
CP008925.1	h6.sal.bam	other	607670	607670	0	+	0	0	45	60	0.0
CP008925.1	h6.sal.bam	other	607671	607671	0	+	0	0	45	60	0.0
CP008925.1	h6.sal.bam	other	607672	607672	0	+	1	0	44	60	1.0
CP008925.1	h6.sal.bam	other	607673	607673	0	+	0	0	43	60	0.0
CP008925.1	h6.sal.bam	other	607674	607674	0	+	1	0	44	60	1.0
CP008925.1	h6.sal.bam	other	607675	607675	0	+	1	0	44	60	1.0
CP008925.1	h6.sal.bam	other	607676	607676	0	+	0	2	43	66	0.0
CP008925.1	h6.sal.bam	other	607677	607677	0	+	0	0	43	64	0.0
CP008925.1	h6.sal.bam	other	607678	607678	0	+	0	1	43	66	0.0
CP008925.1	h6.sal.bam	other	607679	607679	0	+	2	1	45	68	2.0
CP008925.1	h6.sal.bam	other	607680	607680	0	+	0	1	44	68	0.0
CP008925.1	h6.sal.bam	other	607681	607681	0	+	1	0	44	67	1.0
CP008925.1	h6.sal.bam	other	607682	607682	0	+	2	2	44	67	2.0
CP008925.1	h6.sal.bam	other	607683	607683	0	+	0	1	44	67	0.0
CP008925.1	h6.sal.bam	other	607684	607684	0	+	1	0	45	66	1.0
CP008925.1	h6.sal.bam	other	607685	607685	0	+	1	1	46	67	1.0
CP008925.1	h6.sal.bam	other	607686	607686	0	+	0	0	46	66	0.0
CP008925.1	h6.sal.bam	other	607687	607687	0	+	1	1	45	66	1.0
CP008925.1	h6.sal.bam	other	607688	607688	0	+	0	1	45	65	0.0
CP008925.1	h6.sal.bam	other	607689	607689	0	+	2	2	43	65	2.0
CP008925.1	h6.sal.bam	other	607690	607690	0	+	0	1	43	63	0.0
CP008925.1	h6.sal.bam	other	607691	607691	0	+	1	2	44	64	1.0
CP008925.1	h6.sal.bam	other	607692	607692	0	+	1	3	45	62	1.0
CP008925.1	h6.sal.bam	other	607693	607693	0	+	0	0	45	61	0.0
CP008925.1	h6.sal.bam	other	607694	607694	0	+	1	2	45	62	1.0
CP008925.1	h6.sal.bam	other	607695	607695	0	+	0	3	45	60	0.0
CP008925.1	h6.sal.bam	other	607696	607696	0	+	0	0	45	57	0.0
CP008925.1	h6.sal.bam	other	607697	607697	0	+	0	1	45	57	0.0
CP008925.1	h6.sal.bam	other	607698	607698	0	+	1	0	44	56	1.0
CP008925.1	h6.sal.bam	other	607699	607699	0	+	0	0	44	56	0.0
CP008925.1	h6.sal.bam	other	607700	607700	0	+	1	0	44	62	1.0
CP008925.1	h6.sal.bam	other	607701	607701	0	+	0	1	43	62	0.0
CP008925.1	h6.sal.bam	other	607702	607702	0	+	1	2	43	61	1.0
CP008925.1	h6.sal.bam	other	607703	607703	0	+	3	2	43	60	3.0
CP008925.1	h6.sal.bam	other	607704	607704	0	+	0	3	43	60	0.0
CP008925.1	h6.sal.bam	other	607705	607705	0	+	0	1	43	57	0.0
CP008925.1	h6.sal.bam	other	607706	607706	0	+	0	0	41	56	0.0
CP008925.1	h6.sal.bam	other	607707	607707	0	+	2	1	43	56	2.0
CP008925.1	h6.sal.bam	other	607708	607708	0	+	0	1	43	56	0.0
CP008925.1	h6.sal.bam	other	607709	607709	0	+	0	0	40	56	0.0
CP008925.1	h6.sal.bam	other	607710	607710	0	+	0	1	40	57	0.0
CP008925.1	h6.sal.bam	other	607711	607711	0	+	1	0	41	57	1.0
CP008925.1	h6.sal.bam	other	607712	607712	0	+	1	3	42	57	1.0
CP008925.1	h6.sal.bam	other	607713	607713	0	+	0	0	42	54	0.0
CP008925.1	h6.sal.bam	other	607714	607714	0	+	1	0	43	54	1.0
CP008925.1	h6.sal.bam	other	607715	607715	0	+	0	0	42	54	0.0
CP008925.1	h6.sal.bam	other	607716	607716	0	+	3	3	45	54	3.0
CP008925.1	h6.sal.bam	other	607717	607717	0	+	1	0	46	51	2.0
CP008925.1	h6.sal.bam	other	607718	607718	0	+	4	0	50	51	4.0
CP008925.1	h6.sal.bam	other	607719	607719	0	+	0	0	50	51	0.0
CP008925.1	h6.sal.bam	other	607720	607720	0	+	2	1	51	51	2.0
CP008925.1	h6.sal.bam	other	607721	607721	0	+	3	1	51	50	3.0
CP008925.1	h6.sal.bam	other	607722	607722	0	+	0	1	51	49	0.0
CP008925.1	h6.sal.bam	other	607723	607723	0	+	3	1	54	48	3.0
CP008925.1	h6.sal.bam	other	607724	607724	0	+	0	0	52	48	0.0
CP008925.1	h6.sal.bam	other	607725	607725	0	+	0	0	52	50	0.0
CP008925.1	h6.sal.bam	other	607726	607726	0	+	1	0	53	50	1.0
CP008925.1	h6.sal.bam	other	607727	607727	0	+	0	2	53	51	0.0
CP008925.1	h6.sal.bam	other	607728	607728	0	+	0	0	53	50	0.0
CP008925.1	h6.sal.bam	other	607729	607729	0	+	2	0	54	51	2.0
CP008925.1	h6.sal.bam	other	607730	607730	0	+	0	0	54	52	0.0
CP008925.1	h6.sal.bam	other	607731	607731	0	+	0	0	52	52	0.0
CP008925.1	h6.sal.bam	other	607732	607732	0	+	1	1	53	52	1.0
CP008925.1	h6.sal.bam	other	607733	607733	0	+	1	0	52	51	1.0
CP008925.1	h6.sal.bam	other	607734	607734	0	+	1	1	53	51	1.0
CP008925.1	h6.sal.bam	other	607735	607735	0	+	0	1	53	50	0.0
CP008925.1	h6.sal.bam	other	607736	607736	0	+	1	0	54	50	1.0
CP008925.1	h6.sal.bam	other	607737	607737	0	+	0	2	54	50	0.0
CP008925.1	h6.sal.bam	other	607738	607738	0	+	1	0	54	49	2.0
CP008925.1	h6.sal.bam	other	607739	607739	0	+	1	1	55	50	1.0
CP008925.1	h6.sal.bam	other	607740	607740	0	+	0	0	55	49	0.0
CP008925.1	h6.sal.bam	other	607741	607741	0	+	1	1	53	51	1.0
CP008925.1	h6.sal.bam	other	607742	607742	0	+	1	1	53	54	1.0
CP008925.1	h6.sal.bam	other	607743	607743	0	+	0	4	53	53	0.0
CP008925.1	h6.sal.bam	other	607744	607744	0	+	0	0	53	51	0.0
CP008925.1	h6.sal.bam	other	607745	607745	0	+	1	0	54	51	1.0
CP008925.1	h6.sal.bam	other	607746	607746	0	+	0	0	54	51	0.0
CP008925.1	h6.sal.bam	other	607747	607747	0	+	1	0	55	51	1.0
CP008925.1	h6.sal.bam	other	607748	607748	0	+	0	0	55	52	0.0
CP008925.1	h6.sal.bam	other	607749	607749	0	+	2	2	55	53	2.0
CP008925.1	h6.sal.bam	other	607750	607750	0	+	1	3	56	51	2.0
CP008925.1	h6.sal.bam	other	607751	607751	0	+	0	0	56	50	0.0
CP008925.1	h6.sal.bam	other	607752	607752	0	+	0	2	56	50	0.0
CP008925.1	h6.sal.bam	other	607753	607753	0	+	6	3	60	48	6.0
CP008925.1	h6.sal.bam	other	607754	607754	0	+	1	1	61	45	1.0
CP008925.1	h6.sal.bam	other	607755	607755	0	+	1	2	62	44	1.0
CP008925.1	h6.sal.bam	other	607756	607756	0	+	1	0	60	42	2.0
CP008925.1	h6.sal.bam	other	607757	607757	0	+	0	0	60	42	0.0
CP008925.1	h6.sal.bam	other	607758	607758	0	+	0	0	58	43	0.0
CP008925.1	h6.sal.bam	other	607759	607759	0	+	2	1	60	43	2.0
CP008925.1	h6.sal.bam	other	607760	607760	0	+	0	0	59	42	0.0
CP008925.1	h6.sal.bam	other	607761	607761	0	+	0	0	59	44	0.0
CP008925.1	h6.sal.bam	other	607762	607762	0	+	0	1	58	44	0.0
CP008925.1	h6.sal.bam	other	607763	607763	0	+	0	0	58	43	0.0
CP008925.1	h6.sal.bam	other	607764	607764	0	+	1	1	58	43	2.0
CP008925.1	h6.sal.bam	other	607765	607765	0	+	1	1	59	42	2.0
CP008925.1	h6.sal.bam	other	607766	607766	0	+	1	0	59	42	1.0
CP008925.1	h6.sal.bam	other	607767	607767	0	+	2	2	60	42	2.0
CP008925.1	h6.sal.bam	other	607768	607768	0	+	1	1	61	40	1.0
CP008925.1	h6.sal.bam	other	607769	607769	0	+	0	0	60	39	0.0
CP008925.1	h6.sal.bam	other	607770	607770	0	+	1	1	60	39	1.0
CP008925.1	h6.sal.bam	other	607771	607771	0	+	0	1	60	41	0.0
CP008925.1	h6.sal.bam	other	607772	607772	0	+	0	3	59	40	0.0
CP008925.1	h6.sal.bam	other	607773	607773	0	+	0	0	59	39	0.0
CP008925.1	h6.sal.bam	other	607774	607774	0	+	0	1	59	39	0.0
CP008925.1	h6.sal.bam	other	607775	607775	0	+	3	0	61	38	3.0
CP008925.1	h6.sal.bam	other	607776	607776	0	+	3	0	64	38	3.0
CP008925.1	h6.sal.bam	other	607777	607777	0	+	0	1	63	38	0.0
CP008925.1	h6.sal.bam	other	607778	607778	0	+	0	2	60	37	0.0
CP008925.1	h6.sal.bam	other	607779	607779	0	+	1	1	61	35	1.0
CP008925.1	h6.sal.bam	other	607780	607780	0	+	0	0	60	35	0.0
CP008925.1	h6.sal.bam	other	607781	607781	0	+	2	0	62	35	2.0
CP008925.1	h6.sal.bam	other	607782	607782	0	+	1	1	61	37	1.0
CP008925.1	h6.sal.bam	other	607783	607783	0	+	1	0	62	36	1.0
CP008925.1	h6.sal.bam	other	607784	607784	0	+	1	2	63	36	1.0
CP008925.1	h6.sal.bam	other	607785	607785	0	+	0	0	63	36	0.0
CP008925.1	h6.sal.bam	other	607786	607786	0	+	0	0	61	37	0.0
CP008925.1	h6.sal.bam	other	607787	607787	0	+	0	0	61	37	0.0
CP008925.1	h6.sal.bam	other	607788	607788	0	+	0	0	61	39	0.0
CP008925.1	h6.sal.bam	other	607789	607789	0	+	0	0	60	39	0.0
CP008925.1	h6.sal.bam	other	607790	607790	0	+	1	0	61	42	1.0
CP008925.1	h6.sal.bam	other	607791	607791	0	+	0	0	59	43	0.0
CP008925.1	h6.sal.bam	other	607792	607792	0	+	2	0	59	45	2.0
CP008925.1	h6.sal.bam	other	607793	607793	0	+	1	0	58	45	1.0
CP008925.1	h6.sal.bam	other	607794	607794	0	+	1	0	58	47	1.0
CP008925.1	h6.sal.bam	other	607795	607795	0	+	2	0	56	47	2.0
CP008925.1	h6.sal.bam	other	607796	607796	0	+	0	0	56	47	0.0
CP008925.1	h6.sal.bam	other	607797	607797	0	+	0	1	56	48	0.0
CP008925.1	h6.sal.bam	other	607798	607798	0	+	1	1	54	49	1.0
CP008925.1	h6.sal.bam	other	607799	607799	0	+	0	1	54	49	0.0
CP008925.1	h6.sal.bam	other	607800	607800	0	+	0	1	54	48	0.0
CP008925.1	h6.sal.bam	other	607801	607801	0	+	1	1	54	48	1.0
CP008925.1	h6.sal.bam	other	607802	607802	0	+	0	1	54	47	0.0
CP008925.1	h6.sal.bam	other	607803	607803	0	+	0	1	54	46	0.0
CP008925.1	h6.sal.bam	other	607804	607804	0	+	0	0	50	45	0.0
CP008925.1	h6.sal.bam	other	607805	607805	0	+	0	0	50	46	0.0
CP008925.1	h6.sal.bam	other	607806	607806	0	+	2	0	52	47	2.0
CP008925.1	h6.sal.bam	other	607807	607807	0	+	0	0	52	47	0.0
CP008925.1	h6.sal.bam	other	607808	607808	0	+	1	0	52	50	1.0
CP008925.1	h6.sal.bam	other	607809	607809	0	+	1	0	53	51	1.0
CP008925.1	h6.sal.bam	other	607810	607810	0	+	0	1	53	51	0.0
CP008925.1	h6.sal.bam	other	607811	607811	0	+	0	1	51	50	0.0
CP008925.1	h6.sal.bam	other	607812	607812	0	+	1	0	52	49	1.0
CP008925.1	h6.sal.bam	other	607813	607813	0	+	0	1	52	49	0.0
CP008925.1	h6.sal.bam	other	607814	607814	0	+	1	1	52	48	1.0
CP008925.1	h6.sal.bam	other	607815	607815	0	+	0	1	51	48	0.0
CP008925.1	h6.sal.bam	other	607816	607816	0	+	0	4	51	47	0.0
CP008925.1	h6.sal.bam	other	607817	607817	0	+	1	2	51	43	1.0
CP008925.1	h6.sal.bam	other	607818	607818	0	+	0	1	51	41	0.0
CP008925.1	h6.sal.bam	other	607819	607819	0	+	5	0	56	42	5.0
CP008925.1	h6.sal.bam	other	607820	607820	0	+	1	0	56	42	1.0
CP008925.1	h6.sal.bam	other	607821	607821	0	+	2	1	58	42	2.0
CP008925.1	h6.sal.bam	other	607822	607822	0	+	1	1	58	41	1.0
CP008925.1	h6.sal.bam	other	607823	607823	0	+	0	0	56	41	0.0
CP008925.1	h6.sal.bam	other	607824	607824	0	+	0	1	56	41	0.0
CP008925.1	h6.sal.bam	other	607825	607825	0	+	0	1	54	40	0.0
CP008925.1	h6.sal.bam	other	607826	607826	0	+	0	0	54	40	0.0
CP008925.1	h6.sal.bam	other	607827	607827	0	+	0	0	52	42	0.0
CP008925.1	h6.sal.bam	other	607828	607828	0	+	0	0	48	42	0.0
CP008925.1	h6.sal.bam	other	607829	607829	0	+	3	0	48	42	3.0
CP008925.1	h6.sal.bam	other	607830	607830	0	+	0	0	48	42	0.0
CP008925.1	h6.sal.bam	other	607831	607831	0	+	0	0	48	42	0.0
CP008925.1	h6.sal.bam	other	607832	607832	0	+	1	1	49	42	1.0
CP008925.1	h6.sal.bam	other	607833	607833	0	+	2	0	51	42	2.0
CP008925.1	h6.sal.bam	other	607834	607834	0	+	0	1	50	43	0.0
CP008925.1	h6.sal.bam	other	607835	607835	0	+	0	0	50	42	0.0
CP008925.1	h6.sal.bam	GAAC	607836	607836	607844	+	0	0	49	42	0.0
CP008925.1	h6.sal.bam	other	607837	607837	0	+	1	0	50	42	1.0
CP008925.1	h6.sal.bam	GAAC	607838	607838	607844	+	1	1	51	42	1.0
CP008925.1	h6.sal.bam	other	607839	607839	0	+	1	0	51	41	1.0
CP008925.1	h6.sal.bam	other	607840	607840	0	+	3	0	53	43	3.0
CP008925.1	h6.sal.bam	other	607841	607841	0	+	0	0	53	43	0.0
CP008925.1	h6.sal.bam	other	607842	607842	0	+	0	0	51	43	0.0
CP008925.1	h6.sal.bam	other	607843	607843	0	+	2	1	52	44	2.0
CP008925.1	h6.sal.bam	other	607844	607844	0	+	0	2	52	43	0.0
CP008925.1	h6.sal.bam	other	607845	607845	0	+	0	0	51	41	0.0
CP008925.1	h6.sal.bam	other	607846	607846	0	+	0	0	51	41	0.0
CP008925.1	h6.sal.bam	other	607847	607847	0	+	1	2	52	41	1.0
CP008925.1	h6.sal.bam	other	607848	607848	0	+	1	0	52	39	1.0
CP008925.1	h6.sal.bam	other	607849	607849	0	+	0	0	52	39	0.0
CP008925.1	h6.sal.bam	other	607850	607850	0	+	0	0	49	40	0.0
CP008925.1	h6.sal.bam	other	607851	607851	0	+	1	0	47	40	1.0
CP008925.1	h6.sal.bam	other	607852	607852	0	+	0	1	47	41	0.0
CP008925.1	h6.sal.bam	GAAC	607853	607853	607844	+	0	0	47	42	0.0
CP008925.1	h6.sal.bam	other	607854	607854	0	+	0	0	46	44	0.0
CP008925.1	h6.sal.bam	GAAC	607855	607855	607844	+	3	0	49	44	3.0
CP008925.1	h6.sal.bam	other	607856	607856	0	+	1	2	48	44	1.0
CP008925.1	h6.sal.bam	other	607857	607857	0	+	4	0	51	42	4.0
CP008925.1	h6.sal.bam	other	607858	607858	0	+	1	2	52	42	1.0
CP008925.1	h6.sal.bam	other	607859	607859	0	+	1	0	52	40	1.0
CP008925.1	h6.sal.bam	other	607860	607860	0	+	0	1	52	40	0.0
CP008925.1	h6.sal.bam	other	607861	607861	0	+	0	2	52	53	0.0
CP008925.1	h6.sal.bam	other	607862	607862	0	+	0	0	52	51	0.0
CP008925.1	h6.sal.bam	other	607863	607863	0	+	1	3	53	53	1.0
CP008925.1	h6.sal.bam	other	607864	607864	0	+	0	1	53	50	0.0
CP008925.1	h6.sal.bam	other	607865	607865	0	+	2	2	54	49	2.0
CP008925.1	h6.sal.bam	other	607866	607866	0	+	2	0	56	48	2.0
CP008925.1	h6.sal.bam	other	607867	607867	0	+	0	0	54	48	0.0
CP008925.1	h6.sal.bam	other	607868	607868	0	+	1	2	54	48	1.0
CP008925.1	h6.sal.bam	other	607869	607869	0	+	0	0	53	46	0.0
CP008925.1	h6.sal.bam	other	607870	607870	0	+	1	1	52	46	1.0
CP008925.1	h6.sal.bam	other	607871	607871	0	+	0	0	52	48	0.0
CP008925.1	h6.sal.bam	other	607872	607872	0	+	0	2	52	48	0.0
CP008925.1	h6.sal.bam	other	607873	607873	0	+	0	1	51	47	0.0
CP008925.1	h6.sal.bam	other	607874	607874	0	+	0	0	51	46	0.0
CP008925.1	h6.sal.bam	other	607875	607875	0	+	0	1	51	46	0.0
CP008925.1	h6.sal.bam	other	607876	607876	0	+	1	0	51	45	1.0
CP008925.1	h6.sal.bam	other	607877	607877	0	+	0	0	51	45	0.0
CP008925.1	h6.sal.bam	other	607878	607878	0	+	1	0	52	46	1.0
CP008925.1	h6.sal.bam	other	607879	607879	0	+	0	1	52	86	0.0
CP008925.1	h6.sal.bam	other	607880	607880	0	+	0	1	50	87	0.0
CP008925.1	h6.sal.bam	other	607881	607881	0	+	0	1	50	86	0.0
CP008925.1	h6.sal.bam	other	607882	607882	0	+	0	2	50	85	0.0
CP008925.1	h6.sal.bam	other	607883	607883	0	+	0	1	48	83	0.0
CP008925.1	h6.sal.bam	other	607884	607884	0	+	1	0	49	82	1.0
CP008925.1	h6.sal.bam	other	607885	607885	0	+	1	0	50	82	1.0
CP008925.1	h6.sal.bam	other	607886	607886	0	+	0	0	49	84	0.0
CP008925.1	h6.sal.bam	other	607887	607887	0	+	0	0	49	84	0.0
CP008925.1	h6.sal.bam	other	607888	607888	0	+	0	0	49	84	0.0
CP008925.1	h6.sal.bam	other	607889	607889	0	+	0	1	48	85	0.0
CP008925.1	h6.sal.bam	other	607890	607890	0	+	0	0	48	84	0.0
CP008925.1	h6.sal.bam	other	607891	607891	0	+	0	0	48	84	0.0
CP008925.1	h6.sal.bam	other	607892	607892	0	+	0	1	47	85	0.0
CP008925.1	h6.sal.bam	other	607893	607893	0	+	1	1	43	85	1.0
CP008925.1	h6.sal.bam	other	607894	607894	0	+	0	0	43	84	0.0
CP008925.1	h6.sal.bam	other	607895	607895	0	+	0	0	42	87	0.0
CP008925.1	h6.sal.bam	other	607896	607896	0	+	0	0	39	87	0.0
CP008925.1	h6.sal.bam	other	607897	607897	0	+	0	1	39	87	0.0
CP008925.1	h6.sal.bam	other	607898	607898	0	+	0	0	39	87	0.0
CP008925.1	h6.sal.bam	other	607899	607899	0	+	0	0	39	88	0.0
CP008925.1	h6.sal.bam	other	607900	607900	0	+	0	2	39	88	0.0
CP008925.1	h6.sal.bam	other	607901	607901	0	+	1	1	40	87	1.0
CP008925.1	h6.sal.bam	other	607902	607902	0	+	0	0	40	86	0.0
CP008925.1	h6.sal.bam	other	607903	607903	0	+	0	0	37	86	0.0
CP008925.1	h6.sal.bam	other	607904	607904	0	+	0	0	37	87	0.0
CP008925.1	h6.sal.bam	other	607905	607905	0	+	0	0	37	87	0.0
CP008925.1	h6.sal.bam	other	607906	607906	0	+	0	1	36	87	0.0
CP008925.1	h6.sal.bam	other	607907	607907	0	+	0	1	35	87	0.0
CP008925.1	h6.sal.bam	GTTC	607908	607908	607916	+	0	0	34	88	0.0
CP008925.1	h6.sal.bam	other	607909	607909	0	+	1	0	35	89	1.0
CP008925.1	h6.sal.bam	GTTC	607910	607910	607916	+	0	0	35	89	0.0
CP008925.1	h6.sal.bam	other	607911	607911	0	+	0	0	35	89	0.0
CP008925.1	h6.sal.bam	other	607912	607912	0	+	0	0	33	90	0.0
CP008925.1	h6.sal.bam	other	607913	607913	0	+	1	0	32	90	1.0
CP008925.1	h6.sal.bam	other	607914	607914	0	+	0	2	32	90	0.0
CP008925.1	h6.sal.bam	other	607915	607915	0	+	0	1	30	89	0.0
CP008925.1	h6.sal.bam	other	607916	607916	0	+	4	0	34	89	4.0
CP008925.1	h6.sal.bam	other	607917	607917	0	+	1	0	35	89	1.0
CP008925.1	h6.sal.bam	other	607918	607918	0	+	0	0	33	89	0.0
CP008925.1	h6.sal.bam	other	607919	607919	0	+	1	0	34	89	1.0
CP008925.1	h6.sal.bam	other	607920	607920	0	+	0	0	34	89	0.0
CP008925.1	h6.sal.bam	other	607921	607921	0	+	0	0	34	89	0.0
CP008925.1	h6.sal.bam	other	607922	607922	0	+	0	0	33	91	0.0
CP008925.1	h6.sal.bam	other	607923	607923	0	+	0	0	32	92	0.0
CP008925.1	h6.sal.bam	other	607924	607924	0	+	1	1	33	92	1.0
CP008925.1	h6.sal.bam	GTTC	607925	607925	607916	+	0	1	33	91	0.0
CP008925.1	h6.sal.bam	other	607926	607926	0	+	0	2	32	91	0.0
CP008925.1	h6.sal.bam	GTTC	607927	607927	607916	+	0	0	32	89	0.0
CP008925.1	h6.sal.bam	other	607928	607928	0	+	0	2	32	89	0.0
CP008925.1	h6.sal.bam	other	607929	607929	0	+	0	0	31	87	0.0
CP008925.1	h6.sal.bam	other	607930	607930	0	+	0	0	28	91	0.0
CP008925.1	h6.sal.bam	other	607931	607931	0	+	0	1	27	91	0.0
CP008925.1	h6.sal.bam	other	607932	607932	0	+	1	2	23	93	1.0
CP008925.1	h6.sal.bam	other	607933	607933	0	+	1	0	24	91	1.0
CP008925.1	h6.sal.bam	other	607934	607934	0	+	0	1	24	91	0.0
CP008925.1	h6.sal.bam	GAAC	607935	607935	607943	+	0	12	23	90	0.0
CP008925.1	h6.sal.bam	other	607936	607936	0	+	3	0	26	81	3.0
CP008925.1	h6.sal.bam	GAAC	607937	607937	607943	+	22	0	48	83	22.0
CP008925.1	h6.sal.bam	other	607938	607938	0	+	0	0	47	83	0.0
CP008925.1	h6.sal.bam	other	607939	607939	0	+	2	0	49	83	2.0
CP008925.1	h6.sal.bam	other	607940	607940	0	+	0	1	45	85	0.0
CP008925.1	h6.sal.bam	other	607941	607941	0	+	0	0	45	85	0.0
CP008925.1	h6.sal.bam	other	607942	607942	0	+	1	0	44	85	1.0
CP008925.1	h6.sal.bam	other	607943	607943	0	+	0	0	44	85	0.0
CP008925.1	h6.sal.bam	other	607944	607944	0	+	1	0	45	85	1.0
CP008925.1	h6.sal.bam	other	607945	607945	0	+	0	3	45	85	0.0
CP008925.1	h6.sal.bam	other	607946	607946	0	+	0	1	45	82	0.0
CP008925.1	h6.sal.bam	GAAC	607947	607947	607955	+	2	0	47	81	2.0
CP008925.1	h6.sal.bam	other	607948	607948	0	+	2	0	49	82	2.0
CP008925.1	h6.sal.bam	GAAC	607949	607949	607955	+	0	0	49	82	0.0
CP008925.1	h6.sal.bam	other	607950	607950	0	+	0	0	49	83	0.0
CP008925.1	h6.sal.bam	other	607951	607951	0	+	0	1	49	83	0.0
CP008925.1	h6.sal.bam	GAAC	607952	607952	607943	+	1	41	50	83	1.0
CP008925.1	h6.sal.bam	other	607953	607953	0	+	1	1	50	42	1.0
CP008925.1	h6.sal.bam	GAAC	607954	607954	607943	+	51	0	101	41	51.0
CP008925.1	h6.sal.bam	other	607955	607955	0	+	0	0	101	42	0.0
CP008925.1	h6.sal.bam	other	607956	607956	0	+	0	0	101	42	0.0
CP008925.1	h6.sal.bam	other	607957	607957	0	+	0	0	101	43	0.0
CP008925.1	h6.sal.bam	other	607958	607958	0	+	1	2	102	43	1.0
CP008925.1	h6.sal.bam	other	607959	607959	0	+	0	0	100	41	0.0
CP008925.1	h6.sal.bam	other	607960	607960	0	+	2	0	102	41	2.0
CP008925.1	h6.sal.bam	other	607961	607961	0	+	1	0	103	41	1.0
CP008925.1	h6.sal.bam	other	607962	607962	0	+	3	0	106	41	3.0
CP008925.1	h6.sal.bam	other	607963	607963	0	+	0	1	106	41	0.0
CP008925.1	h6.sal.bam	GAAC	607964	607964	607955	+	0	0	106	43	0.0
CP008925.1	h6.sal.bam	other	607965	607965	0	+	0	1	106	45	0.0
CP008925.1	h6.sal.bam	GAAC	607966	607966	607955	+	0	0	106	44	0.0
CP008925.1	h6.sal.bam	other	607967	607967	0	+	0	1	106	44	0.0
CP008925.1	h6.sal.bam	other	607968	607968	0	+	0	0	105	43	0.0
CP008925.1	h6.sal.bam	other	607969	607969	0	+	1	3	106	43	1.0
CP008925.1	h6.sal.bam	other	607970	607970	0	+	0	0	106	42	0.0
CP008925.1	h6.sal.bam	other	607971	607971	0	+	1	1	107	44	1.0
CP008925.1	h6.sal.bam	other	607972	607972	0	+	1	1	108	43	1.0
CP008925.1	h6.sal.bam	other	607973	607973	0	+	2	0	110	42	2.0
CP008925.1	h6.sal.bam	other	607974	607974	0	+	0	1	110	42	0.0
CP008925.1	h6.sal.bam	other	607975	607975	0	+	0	0	109	42	0.0
CP008925.1	h6.sal.bam	other	607976	607976	0	+	2	0	111	43	2.0
CP008925.1	h6.sal.bam	other	607977	607977	0	+	0	0	111	43	0.0
CP008925.1	h6.sal.bam	other	607978	607978	0	+	1	1	112	43	1.0
CP008925.1	h6.sal.bam	other	607979	607979	0	+	0	0	112	43	0.0
CP008925.1	h6.sal.bam	other	607980	607980	0	+	1	1	112	43	1.0
CP008925.1	h6.sal.bam	other	607981	607981	0	+	1	2	113	42	1.0
CP008925.1	h6.sal.bam	other	607982	607982	0	+	0	1	113	40	0.0
CP008925.1	h6.sal.bam	other	607983	607983	0	+	0	0	113	39	0.0
CP008925.1	h6.sal.bam	other	607984	607984	0	+	0	0	112	40	0.0
CP008925.1	h6.sal.bam	other	607985	607985	0	+	0	0	112	40	0.0
CP008925.1	h6.sal.bam	other	607986	607986	0	+	0	1	112	41	0.0
CP008925.1	h6.sal.bam	other	607987	607987	0	+	0	0	112	42	0.0
CP008925.1	h6.sal.bam	other	607988	607988	0	+	0	1	111	43	0.0
CP008925.1	h6.sal.bam	other	607989	607989	0	+	1	0	112	42	1.0
CP008925.1	h6.sal.bam	other	607990	607990	0	+	0	1	112	44	0.0
CP008925.1	h6.sal.bam	other	607991	607991	0	+	0	0	108	44	0.0
CP008925.1	h6.sal.bam	other	607992	607992	0	+	0	0	108	45	0.0
CP008925.1	h6.sal.bam	other	607993	607993	0	+	0	0	106	47	0.0
CP008925.1	h6.sal.bam	other	607994	607994	0	+	2	0	108	47	2.0
CP008925.1	h6.sal.bam	other	607995	607995	0	+	0	2	108	48	0.0
CP008925.1	h6.sal.bam	other	607996	607996	0	+	0	0	108	46	0.0
CP008925.1	h6.sal.bam	other	607997	607997	0	+	0	1	108	46	0.0
CP008925.1	h6.sal.bam	other	607998	607998	0	+	1	0	109	45	1.0
CP008925.1	h6.sal.bam	other	607999	607999	0	+	0	1	109	46	0.0
CP008925.1	h6.sal.bam	other	608000	608000	0	+	0	0	109	46	0.0
CP008925.1	h6.sal.bam	other	608001	608001	0	+	0	0	109	46	0.0
CP008925.1	h6.sal.bam	other	608002	608002	0	+	0	0	109	47	0.0
CP008925.1	h6.sal.bam	other	608003	608003	0	+	0	2	109	47	0.0
CP008925.1	h6.sal.bam	other	608004	608004	0	+	2	3	111	45	2.0
CP008925.1	h6.sal.bam	other	608005	608005	0	+	0	0	111	43	0.0
CP008925.1	h6.sal.bam	other	608006	608006	0	+	1	2	112	45	1.0
CP008925.1	h6.sal.bam	other	608007	608007	0	+	1	0	111	43	1.0
CP008925.1	h6.sal.bam	other	608008	608008	0	+	2	0	113	43	2.0
CP008925.1	h6.sal.bam	other	608009	608009	0	+	0	3	113	43	0.0
CP008925.1	h6.sal.bam	other	608010	608010	0	+	1	1	107	43	1.0
CP008925.1	h6.sal.bam	other	608011	608011	0	+	0	1	106	42	0.0
CP008925.1	h6.sal.bam	other	608012	608012	0	+	1	0	90	41	1.0
CP008925.1	h6.sal.bam	other	608013	608013	0	+	1	1	91	41	1.0
CP008925.1	h6.sal.bam	other	608014	608014	0	+	0	1	89	40	0.0
CP008925.1	h6.sal.bam	other	608015	608015	0	+	0	1	89	42	0.0
CP008925.1	h6.sal.bam	other	608016	608016	0	+	1	0	90	41	1.0
CP008925.1	h6.sal.bam	other	608017	608017	0	+	2	0	91	41	2.0
CP008925.1	h6.sal.bam	other	608018	608018	0	+	0	0	91	43	0.0
CP008925.1	h6.sal.bam	other	608019	608019	0	+	0	0	90	44	0.0
CP008925.1	h6.sal.bam	other	608020	608020	0	+	0	0	90	44	0.0
CP008925.1	h6.sal.bam	other	608021	608021	0	+	0	0	90	45	0.0
CP008925.1	h6.sal.bam	other	608022	608022	0	+	1	1	89	45	1.0
CP008925.1	h6.sal.bam	other	608023	608023	0	+	0	0	85	47	0.0
CP008925.1	h6.sal.bam	other	608024	608024	0	+	0	1	85	47	0.0
CP008925.1	h6.sal.bam	other	608025	608025	0	+	0	1	85	47	0.0
CP008925.1	h6.sal.bam	other	608026	608026	0	+	1	0	86	46	1.0
CP008925.1	h6.sal.bam	other	608027	608027	0	+	0	0	83	46	0.0
CP008925.1	h6.sal.bam	other	608028	608028	0	+	1	1	84	47	1.0
CP008925.1	h6.sal.bam	other	608029	608029	0	+	0	0	36	47	0.0
CP008925.1	h6.sal.bam	other	608030	608030	0	+	1	0	37	47	1.0
CP008925.1	h6.sal.bam	other	608031	608031	0	+	0	1	37	47	0.0
CP008925.1	h6.sal.bam	other	608032	608032	0	+	0	0	37	49	0.0
CP008925.1	h6.sal.bam	other	608033	608033	0	+	0	0	34	50	0.0
CP008925.1	h6.sal.bam	other	608034	608034	0	+	0	0	32	50	0.0
CP008925.1	h6.sal.bam	other	608035	608035	0	+	2	0	34	50	2.0
CP008925.1	h6.sal.bam	other	608036	608036	0	+	0	0	34	50	0.0
CP008925.1	h6.sal.bam	other	608037	608037	0	+	0	1	32	50	0.0
CP008925.1	h6.sal.bam	other	608038	608038	0	+	3	2	35	49	3.0
CP008925.1	h6.sal.bam	other	608039	608039	0	+	0	2	35	47	0.0
CP008925.1	h6.sal.bam	other	608040	608040	0	+	1	0	36	46	1.0
CP008925.1	h6.sal.bam	other	608041	608041	0	+	0	0	36	47	0.0
CP008925.1	h6.sal.bam	other	608042	608042	0	+	0	2	36	49	0.0
CP008925.1	h6.sal.bam	other	608043	608043	0	+	0	0	36	49	0.0
CP008925.1	h6.sal.bam	other	608044	608044	0	+	0	2	35	49	0.0
CP008925.1	h6.sal.bam	other	608045	608045	0	+	2	0	33	47	2.0
CP008925.1	h6.sal.bam	other	608046	608046	0	+	0	0	33	48	0.0
CP008925.1	h6.sal.bam	other	608047	608047	0	+	0	1	33	48	0.0
CP008925.1	h6.sal.bam	other	608048	608048	0	+	1	0	34	47	1.0
CP008925.1	h6.sal.bam	other	608049	608049	0	+	2	0	35	48	2.0
CP008925.1	h6.sal.bam	other	608050	608050	0	+	0	1	35	48	0.0
CP008925.1	h6.sal.bam	other	608051	608051	0	+	1	0	35	48	1.0
CP008925.1	h6.sal.bam	other	608052	608052	0	+	0	1	34	48	0.0
CP008925.1	h6.sal.bam	other	608053	608053	0	+	0	0	32	48	0.0
CP008925.1	h6.sal.bam	other	608054	608054	0	+	0	0	32	49	0.0
CP008925.1	h6.sal.bam	other	608055	608055	0	+	2	1	34	49	2.0
CP008925.1	h6.sal.bam	other	608056	608056	0	+	0	1	34	49	0.0
CP008925.1	h6.sal.bam	other	608057	608057	0	+	0	0	34	48	0.0
CP008925.1	h6.sal.bam	other	608058	608058	0	+	0	0	34	48	0.0
CP008925.1	h6.sal.bam	other	608059	608059	0	+	0	0	34	48	0.0
CP008925.1	h6.sal.bam	other	608060	608060	0	+	0	2	34	50	0.0
CP008925.1	h6.sal.bam	other	608061	608061	0	+	0	1	33	49	0.0
CP008925.1	h6.sal.bam	other	608062	608062	0	+	1	0	34	49	1.0
CP008925.1	h6.sal.bam	other	608063	608063	0	+	1	2	35	50	1.0
CP008925.1	h6.sal.bam	other	608064	608064	0	+	1	0	35	48	1.0
CP008925.1	h6.sal.bam	other	608065	608065	0	+	0	2	35	48	0.0
CP008925.1	h6.sal.bam	other	608066	608066	0	+	1	1	36	48	1.0
CP008925.1	h6.sal.bam	other	608067	608067	0	+	0	1	36	48	0.0
CP008925.1	h6.sal.bam	other	608068	608068	0	+	0	0	35	47	0.0
CP008925.1	h6.sal.bam	other	608069	608069	0	+	2	1	37	48	2.0
CP008925.1	h6.sal.bam	other	608070	608070	0	+	0	0	37	47	0.0
CP008925.1	h6.sal.bam	other	608071	608071	0	+	0	0	37	47	0.0
CP008925.1	h6.sal.bam	other	608072	608072	0	+	1	0	38	47	1.0
CP008925.1	h6.sal.bam	other	608073	608073	0	+	0	1	37	47	0.0
CP008925.1	h6.sal.bam	other	608074	608074	0	+	1	1	38	50	1.0
CP008925.1	h6.sal.bam	other	608075	608075	0	+	0	0	38	49	0.0
CP008925.1	h6.sal.bam	other	608076	608076	0	+	1	1	39	49	1.0
CP008925.1	h6.sal.bam	other	608077	608077	0	+	0	0	39	48	0.0
CP008925.1	h6.sal.bam	other	608078	608078	0	+	1	0	38	49	1.0
CP008925.1	h6.sal.bam	other	608079	608079	0	+	0	1	38	50	0.0
CP008925.1	h6.sal.bam	other	608080	608080	0	+	1	2	39	49	1.0
CP008925.1	h6.sal.bam	other	608081	608081	0	+	0	0	37	47	0.0
CP008925.1	h6.sal.bam	other	608082	608082	0	+	1	0	36	47	1.0
CP008925.1	h6.sal.bam	other	608083	608083	0	+	0	1	35	48	0.0
CP008925.1	h6.sal.bam	other	608084	608084	0	+	2	2	37	47	2.0
CP008925.1	h6.sal.bam	other	608085	608085	0	+	0	0	37	48	0.0
CP008925.1	h6.sal.bam	other	608086	608086	0	+	1	0	37	49	1.0
CP008925.1	h6.sal.bam	other	608087	608087	0	+	1	3	38	49	1.0
CP008925.1	h6.sal.bam	other	608088	608088	0	+	1	0	38	46	1.0
CP008925.1	h6.sal.bam	other	608089	608089	0	+	0	0	38	47	0.0
CP008925.1	h6.sal.bam	other	608090	608090	0	+	0	1	38	47	0.0
CP008925.1	h6.sal.bam	other	608091	608091	0	+	2	1	39	46	2.0
CP008925.1	h6.sal.bam	other	608092	608092	0	+	0	0	37	46	0.0
CP008925.1	h6.sal.bam	other	608093	608093	0	+	0	1	37	47	0.0
CP008925.1	h6.sal.bam	other	608094	608094	0	+	0	1	37	47	0.0
CP008925.1	h6.sal.bam	other	608095	608095	0	+	0	0	37	47	0.0
CP008925.1	h6.sal.bam	other	608096	608096	0	+	0	2	36	49	0.0
CP008925.1	h6.sal.bam	other	608097	608097	0	+	0	1	36	47	0.0
CP008925.1	h6.sal.bam	other	608098	608098	0	+	0	0	36	49	0.0
CP008925.1	h6.sal.bam	other	608099	608099	0	+	0	1	36	49	0.0
CP008925.1	h6.sal.bam	other	608100	608100	0	+	0	0	36	48	0.0
CP008925.1	h6.sal.bam	other	608101	608101	0	+	1	1	36	48	1.0
CP008925.1	h6.sal.bam	other	608102	608102	0	+	1	1	37	47	1.0
CP008925.1	h6.sal.bam	other	608103	608103	0	+	0	2	36	46	0.0
CP008925.1	h6.sal.bam	other	608104	608104	0	+	1	0	37	45	1.0
CP008925.1	h6.sal.bam	other	608105	608105	0	+	0	1	36	45	0.0
CP008925.1	h6.sal.bam	other	608106	608106	0	+	0	1	36	44	0.0
CP008925.1	h6.sal.bam	other	608107	608107	0	+	3	0	39	43	3.0
CP008925.1	h6.sal.bam	other	608108	608108	0	+	0	0	39	47	0.0
CP008925.1	h6.sal.bam	other	608109	608109	0	+	0	0	37	47	0.0
CP008925.1	h6.sal.bam	other	608110	608110	0	+	1	0	38	47	1.0
CP008925.1	h6.sal.bam	other	608111	608111	0	+	0	0	38	47	0.0
CP008925.1	h6.sal.bam	other	608112	608112	0	+	0	0	38	47	0.0
CP008925.1	h6.sal.bam	other	608113	608113	0	+	1	1	36	47	1.0
CP008925.1	h6.sal.bam	other	608114	608114	0	+	0	1	35	47	0.0
CP008925.1	h6.sal.bam	other	608115	608115	0	+	0	0	35	48	0.0
CP008925.1	h6.sal.bam	other	608116	608116	0	+	0	2	35	48	0.0
CP008925.1	h6.sal.bam	other	608117	608117	0	+	1	2	36	48	1.0
CP008925.1	h6.sal.bam	other	608118	608118	0	+	2	0	38	49	2.0
CP008925.1	h6.sal.bam	other	608119	608119	0	+	1	0	39	49	1.0
CP008925.1	h6.sal.bam	other	608120	608120	0	+	2	1	39	51	2.0
CP008925.1	h6.sal.bam	other	608121	608121	0	+	1	0	40	50	1.0
CP008925.1	h6.sal.bam	other	608122	608122	0	+	0	0	40	50	0.0
CP008925.1	h6.sal.bam	other	608123	608123	0	+	0	1	39	52	0.0
CP008925.1	h6.sal.bam	other	608124	608124	0	+	0	1	37	52	0.0
CP008925.1	h6.sal.bam	other	608125	608125	0	+	0	1	36	52	0.0
CP008925.1	h6.sal.bam	other	608126	608126	0	+	0	0	36	52	0.0
CP008925.1	h6.sal.bam	other	608127	608127	0	+	0	0	36	52	0.0
CP008925.1	h6.sal.bam	other	608128	608128	0	+	1	1	35	55	1.0
CP008925.1	h6.sal.bam	other	608129	608129	0	+	1	0	36	54	1.0
CP008925.1	h6.sal.bam	other	608130	608130	0	+	1	1	37	54	1.0
CP008925.1	h6.sal.bam	other	608131	608131	0	+	0	0	37	54	0.0
CP008925.1	h6.sal.bam	other	608132	608132	0	+	2	1	39	68	2.0
CP008925.1	h6.sal.bam	other	608133	608133	0	+	0	1	39	67	0.0
CP008925.1	h6.sal.bam	other	608134	608134	0	+	0	2	39	66	0.0
CP008925.1	h6.sal.bam	other	608135	608135	0	+	0	0	39	64	0.0
CP008925.1	h6.sal.bam	other	608136	608136	0	+	0	0	39	64	0.0
CP008925.1	h6.sal.bam	other	608137	608137	0	+	2	1	40	64	2.0
CP008925.1	h6.sal.bam	other	608138	608138	0	+	0	0	39	64	0.0
CP008925.1	h6.sal.bam	other	608139	608139	0	+	2	0	40	64	2.0
CP008925.1	h6.sal.bam	other	608140	608140	0	+	1	2	41	64	1.0
CP008925.1	h6.sal.bam	other	608141	608141	0	+	0	1	39	63	0.0
CP008925.1	h6.sal.bam	other	608142	608142	0	+	2	0	41	63	2.0
CP008925.1	h6.sal.bam	other	608143	608143	0	+	0	1	41	65	0.0
CP008925.1	h6.sal.bam	other	608144	608144	0	+	0	0	39	64	0.0
CP008925.1	h6.sal.bam	other	608145	608145	0	+	0	0	39	64	0.0
CP008925.1	h6.sal.bam	other	608146	608146	0	+	0	2	39	64	0.0
CP008925.1	h6.sal.bam	other	608147	608147	0	+	0	1	38	62	0.0
CP008925.1	h6.sal.bam	other	608148	608148	0	+	1	1	39	61	1.0
CP008925.1	h6.sal.bam	other	608149	608149	0	+	0	0	37	66	0.0
CP008925.1	h6.sal.bam	other	608150	608150	0	+	1	0	38	68	1.0
CP008925.1	h6.sal.bam	other	608151	608151	0	+	0	0	38	68	0.0
CP008925.1	h6.sal.bam	other	608152	608152	0	+	0	1	37	68	0.0
CP008925.1	h6.sal.bam	other	608153	608153	0	+	0	1	37	70	0.0
CP008925.1	h6.sal.bam	other	608154	608154	0	+	1	0	39	71	1.0
CP008925.1	h6.sal.bam	other	608155	608155	0	+	1	0	39	72	1.0
CP008925.1	h6.sal.bam	other	608156	608156	0	+	2	0	40	74	2.0
CP008925.1	h6.sal.bam	other	608157	608157	0	+	0	1	38	74	0.0
CP008925.1	h6.sal.bam	other	608158	608158	0	+	1	3	39	75	1.0
CP008925.1	h6.sal.bam	other	608159	608159	0	+	2	0	40	72	2.0
CP008925.1	h6.sal.bam	other	608160	608160	0	+	1	1	41	73	1.0
CP008925.1	h6.sal.bam	other	608161	608161	0	+	0	0	41	72	0.0
CP008925.1	h6.sal.bam	other	608162	608162	0	+	1	0	41	72	1.0
CP008925.1	h6.sal.bam	other	608163	608163	0	+	1	1	41	72	1.0
CP008925.1	h6.sal.bam	other	608164	608164	0	+	1	0	42	73	1.0
CP008925.1	h6.sal.bam	other	608165	608165	0	+	2	1	43	75	2.0
CP008925.1	h6.sal.bam	other	608166	608166	0	+	0	0	43	74	0.0
CP008925.1	h6.sal.bam	other	608167	608167	0	+	1	1	44	76	1.0
CP008925.1	h6.sal.bam	other	608168	608168	0	+	0	1	43	76	0.0
CP008925.1	h6.sal.bam	other	608169	608169	0	+	1	1	44	75	1.0
CP008925.1	h6.sal.bam	other	608170	608170	0	+	0	2	44	74	0.0
CP008925.1	h6.sal.bam	other	608171	608171	0	+	0	1	44	72	0.0
CP008925.1	h6.sal.bam	other	608172	608172	0	+	0	2	44	71	0.0
CP008925.1	h6.sal.bam	other	608173	608173	0	+	1	0	44	69	1.0
CP008925.1	h6.sal.bam	other	608174	608174	0	+	0	0	44	70	0.0
CP008925.1	h6.sal.bam	other	608175	608175	0	+	0	0	43	70	0.0
CP008925.1	h6.sal.bam	other	608176	608176	0	+	0	1	43	70	0.0
CP008925.1	h6.sal.bam	other	608177	608177	0	+	0	0	43	69	0.0
CP008925.1	h6.sal.bam	other	608178	608178	0	+	0	0	43	69	0.0
CP008925.1	h6.sal.bam	other	608179	608179	0	+	1	0	40	70	1.0
CP008925.1	h6.sal.bam	other	608180	608180	0	+	0	0	40	70	0.0
CP008925.1	h6.sal.bam	other	608181	608181	0	+	0	2	40	70	0.0
CP008925.1	h6.sal.bam	other	608182	608182	0	+	0	2	40	68	0.0
CP008925.1	h6.sal.bam	other	608183	608183	0	+	2	0	42	66	2.0
CP008925.1	h6.sal.bam	other	608184	608184	0	+	0	0	42	66	0.0
CP008925.1	h6.sal.bam	other	608185	608185	0	+	0	0	41	66	0.0
CP008925.1	h6.sal.bam	other	608186	608186	0	+	0	0	41	66	0.0
CP008925.1	h6.sal.bam	other	608187	608187	0	+	1	1	42	66	1.0
CP008925.1	h6.sal.bam	other	608188	608188	0	+	0	0	41	69	0.0
CP008925.1	h6.sal.bam	other	608189	608189	0	+	0	2	41	70	0.0
CP008925.1	h6.sal.bam	other	608190	608190	0	+	0	0	41	68	0.0
CP008925.1	h6.sal.bam	other	608191	608191	0	+	0	2	41	68	0.0
CP008925.1	h6.sal.bam	other	608192	608192	0	+	1	3	41	66	1.0
CP008925.1	h6.sal.bam	other	608193	608193	0	+	0	0	38	64	0.0
CP008925.1	h6.sal.bam	other	608194	608194	0	+	1	2	39	64	1.0
CP008925.1	h6.sal.bam	other	608195	608195	0	+	3	0	40	62	3.0
CP008925.1	h6.sal.bam	other	608196	608196	0	+	0	0	39	62	0.0
CP008925.1	h6.sal.bam	other	608197	608197	0	+	1	2	40	62	1.0
CP008925.1	h6.sal.bam	other	608198	608198	0	+	1	1	40	60	1.0
CP008925.1	h6.sal.bam	other	608199	608199	0	+	1	1	41	59	1.0
CP008925.1	h6.sal.bam	other	608200	608200	0	+	1	1	42	63	1.0
CP008925.1	h6.sal.bam	other	608201	608201	0	+	0	0	42	62	0.0
CP008925.1	h6.sal.bam	other	608202	608202	0	+	1	3	43	62	1.0
CP008925.1	h6.sal.bam	other	608203	608203	0	+	0	0	42	65	0.0
CP008925.1	h6.sal.bam	other	608204	608204	0	+	0	0	41	65	0.0
CP008925.1	h6.sal.bam	other	608205	608205	0	+	0	2	40	65	0.0
CP008925.1	h6.sal.bam	GAAC	608206	608206	608214	+	5	13	43	64	5.0
CP008925.1	h6.sal.bam	other	608207	608207	0	+	0	0	43	52	0.0
CP008925.1	h6.sal.bam	GAAC	608208	608208	608214	+	15	0	58	52	15.0
CP008925.1	h6.sal.bam	other	608209	608209	0	+	0	0	58	52	0.0
CP008925.1	h6.sal.bam	other	608210	608210	0	+	2	0	60	53	2.0
CP008925.1	h6.sal.bam	other	608211	608211	0	+	0	0	60	53	0.0
CP008925.1	h6.sal.bam	other	608212	608212	0	+	0	1	56	53	0.0
CP008925.1	h6.sal.bam	other	608213	608213	0	+	1	0	57	52	1.0
CP008925.1	h6.sal.bam	other	608214	608214	0	+	1	1	58	53	1.0
CP008925.1	h6.sal.bam	other	608215	608215	0	+	0	0	57	53	0.0
CP008925.1	h6.sal.bam	other	608216	608216	0	+	0	1	55	55	0.0
CP008925.1	h6.sal.bam	other	608217	608217	0	+	0	2	55	55	0.0
CP008925.1	h6.sal.bam	other	608218	608218	0	+	0	0	55	53	0.0
CP008925.1	h6.sal.bam	other	608219	608219	0	+	0	0	55	53	0.0
CP008925.1	h6.sal.bam	other	608220	608220	0	+	0	0	55	54	0.0
CP008925.1	h6.sal.bam	other	608221	608221	0	+	0	0	55	56	0.0
CP008925.1	h6.sal.bam	other	608222	608222	0	+	0	0	55	56	0.0
CP008925.1	h6.sal.bam	GAAC	608223	608223	608214	+	1	7	56	56	1.0
CP008925.1	h6.sal.bam	other	608224	608224	0	+	0	2	56	49	0.0
CP008925.1	h6.sal.bam	GAAC	608225	608225	608214	+	5	0	60	48	5.0
CP008925.1	h6.sal.bam	other	608226	608226	0	+	4	3	64	49	4.0
CP008925.1	h6.sal.bam	other	608227	608227	0	+	0	2	64	46	0.0
CP008925.1	h6.sal.bam	other	608228	608228	0	+	2	1	65	46	2.0
CP008925.1	h6.sal.bam	other	608229	608229	0	+	0	0	62	45	0.0
CP008925.1	h6.sal.bam	other	608230	608230	0	+	0	2	62	45	0.0
CP008925.1	h6.sal.bam	other	608231	608231	0	+	0	0	62	44	0.0
CP008925.1	h6.sal.bam	other	608232	608232	0	+	0	2	62	44	0.0
CP008925.1	h6.sal.bam	other	608233	608233	0	+	0	1	61	42	0.0
CP008925.1	h6.sal.bam	other	608234	608234	0	+	0	0	58	43	0.0
CP008925.1	h6.sal.bam	other	608235	608235	0	+	1	0	58	43	1.0
CP008925.1	h6.sal.bam	other	608236	608236	0	+	0	0	56	44	0.0
CP008925.1	h6.sal.bam	other	608237	608237	0	+	0	2	56	44	0.0
CP008925.1	h6.sal.bam	other	608238	608238	0	+	2	1	58	43	2.0
CP008925.1	h6.sal.bam	other	608239	608239	0	+	0	1	57	42	0.0
CP008925.1	h6.sal.bam	other	608240	608240	0	+	1	0	56	43	1.0
CP008925.1	h6.sal.bam	other	608241	608241	0	+	0	2	56	43	0.0
CP008925.1	h6.sal.bam	other	608242	608242	0	+	1	0	56	41	1.0
CP008925.1	h6.sal.bam	other	608243	608243	0	+	1	0	56	41	1.0
CP008925.1	h6.sal.bam	other	608244	608244	0	+	0	0	56	41	0.0
CP008925.1	h6.sal.bam	other	608245	608245	0	+	1	0	57	42	1.0
CP008925.1	h6.sal.bam	other	608246	608246	0	+	0	0	56	42	0.0
CP008925.1	h6.sal.bam	other	608247	608247	0	+	0	0	56	44	0.0
CP008925.1	h6.sal.bam	other	608248	608248	0	+	0	1	56	44	0.0
CP008925.1	h6.sal.bam	other	608249	608249	0	+	0	0	56	43	0.0
CP008925.1	h6.sal.bam	other	608250	608250	0	+	1	0	57	44	1.0
CP008925.1	h6.sal.bam	other	608251	608251	0	+	1	0	58	45	1.0
CP008925.1	h6.sal.bam	other	608252	608252	0	+	0	1	58	46	0.0
CP008925.1	h6.sal.bam	other	608253	608253	0	+	0	1	57	45	0.0
CP008925.1	h6.sal.bam	other	608254	608254	0	+	1	0	58	45	1.0
CP008925.1	h6.sal.bam	other	608255	608255	0	+	1	0	59	45	1.0
CP008925.1	h6.sal.bam	other	608256	608256	0	+	0	0	59	45	0.0
CP008925.1	h6.sal.bam	other	608257	608257	0	+	1	0	58	46	1.0
CP008925.1	h6.sal.bam	other	608258	608258	0	+	3	0	61	46	3.0
CP008925.1	h6.sal.bam	other	608259	608259	0	+	0	1	61	50	0.0
CP008925.1	h6.sal.bam	other	608260	608260	0	+	2	0	63	51	2.0
CP008925.1	h6.sal.bam	other	608261	608261	0	+	0	1	62	51	0.0
CP008925.1	h6.sal.bam	other	608262	608262	0	+	1	2	63	50	1.0
CP008925.1	h6.sal.bam	other	608263	608263	0	+	0	1	63	48	0.0
CP008925.1	h6.sal.bam	other	608264	608264	0	+	2	0	65	48	2.0
CP008925.1	h6.sal.bam	other	608265	608265	0	+	3	0	68	50	3.0
CP008925.1	h6.sal.bam	other	608266	608266	0	+	0	0	67	50	0.0
CP008925.1	h6.sal.bam	other	608267	608267	0	+	0	1	67	50	0.0
CP008925.1	h6.sal.bam	other	608268	608268	0	+	0	1	67	49	0.0
CP008925.1	h6.sal.bam	other	608269	608269	0	+	1	1	65	49	1.0
CP008925.1	h6.sal.bam	other	608270	608270	0	+	0	0	65	48	0.0
CP008925.1	h6.sal.bam	other	608271	608271	0	+	0	0	65	48	0.0
CP008925.1	h6.sal.bam	other	608272	608272	0	+	1	1	65	49	1.0
CP008925.1	h6.sal.bam	other	608273	608273	0	+	1	1	65	49	1.0
CP008925.1	h6.sal.bam	other	608274	608274	0	+	1	1	65	49	1.0
CP008925.1	h6.sal.bam	other	608275	608275	0	+	1	0	65	49	1.0
CP008925.1	h6.sal.bam	other	608276	608276	0	+	1	0	65	50	1.0
CP008925.1	h6.sal.bam	other	608277	608277	0	+	0	7	65	51	0.0
CP008925.1	h6.sal.bam	other	608278	608278	0	+	1	0	65	44	1.0
CP008925.1	h6.sal.bam	other	608279	608279	0	+	1	0	66	44	1.0
CP008925.1	h6.sal.bam	other	608280	608280	0	+	0	0	66	44	0.0
CP008925.1	h6.sal.bam	other	608281	608281	0	+	0	1	61	44	0.0
CP008925.1	h6.sal.bam	other	608282	608282	0	+	0	0	61	43	0.0
CP008925.1	h6.sal.bam	other	608283	608283	0	+	0	0	47	45	0.0
CP008925.1	h6.sal.bam	other	608284	608284	0	+	0	0	45	45	0.0
CP008925.1	h6.sal.bam	other	608285	608285	0	+	0	0	45	47	0.0
CP008925.1	h6.sal.bam	other	608286	608286	0	+	1	0	46	48	1.0
CP008925.1	h6.sal.bam	other	608287	608287	0	+	1	1	47	48	1.0
CP008925.1	h6.sal.bam	other	608288	608288	0	+	0	0	45	47	0.0
CP008925.1	h6.sal.bam	other	608289	608289	0	+	0	1	45	47	0.0
CP008925.1	h6.sal.bam	other	608290	608290	0	+	0	2	45	48	0.0
CP008925.1	h6.sal.bam	other	608291	608291	0	+	0	1	45	47	0.0
CP008925.1	h6.sal.bam	other	608292	608292	0	+	0	0	45	46	0.0
CP008925.1	h6.sal.bam	other	608293	608293	0	+	0	1	45	46	0.0
CP008925.1	h6.sal.bam	other	608294	608294	0	+	0	1	45	45	0.0
CP008925.1	h6.sal.bam	other	608295	608295	0	+	1	2	46	44	1.0
CP008925.1	h6.sal.bam	other	608296	608296	0	+	1	0	47	42	1.0
CP008925.1	h6.sal.bam	other	608297	608297	0	+	0	0	47	42	0.0
CP008925.1	h6.sal.bam	other	608298	608298	0	+	0	0	46	42	0.0
CP008925.1	h6.sal.bam	other	608299	608299	0	+	0	2	46	42	0.0
CP008925.1	h6.sal.bam	other	608300	608300	0	+	0	0	37	41	0.0
CP008925.1	h6.sal.bam	other	608301	608301	0	+	0	1	37	41	0.0
CP008925.1	h6.sal.bam	other	608302	608302	0	+	0	0	37	40	0.0
CP008925.1	h6.sal.bam	other	608303	608303	0	+	1	0	36	41	1.0
CP008925.1	h6.sal.bam	other	608304	608304	0	+	1	0	37	43	1.0
CP008925.1	h6.sal.bam	other	608305	608305	0	+	1	1	38	43	1.0
CP008925.1	h6.sal.bam	other	608306	608306	0	+	1	0	39	42	1.0
CP008925.1	h6.sal.bam	other	608307	608307	0	+	0	1	39	42	0.0
CP008925.1	h6.sal.bam	other	608308	608308	0	+	0	1	39	41	0.0
CP008925.1	h6.sal.bam	other	608309	608309	0	+	2	0	40	41	2.0
CP008925.1	h6.sal.bam	other	608310	608310	0	+	0	1	40	44	0.0
CP008925.1	h6.sal.bam	other	608311	608311	0	+	2	0	42	43	2.0
CP008925.1	h6.sal.bam	other	608312	608312	0	+	1	1	43	43	1.0
CP008925.1	h6.sal.bam	other	608313	608313	0	+	1	2	42	43	1.0
CP008925.1	h6.sal.bam	other	608314	608314	0	+	0	0	42	41	0.0
CP008925.1	h6.sal.bam	other	608315	608315	0	+	0	0	41	42	0.0
CP008925.1	h6.sal.bam	other	608316	608316	0	+	0	0	41	42	0.0
CP008925.1	h6.sal.bam	other	608317	608317	0	+	2	0	42	42	2.0
CP008925.1	h6.sal.bam	other	608318	608318	0	+	0	1	41	42	0.0
CP008925.1	h6.sal.bam	other	608319	608319	0	+	0	0	41	42	0.0
CP008925.1	h6.sal.bam	other	608320	608320	0	+	0	0	40	42	0.0
CP008925.1	h6.sal.bam	other	608321	608321	0	+	0	2	40	44	0.0
CP008925.1	h6.sal.bam	other	608322	608322	0	+	0	0	40	43	0.0
CP008925.1	h6.sal.bam	other	608323	608323	0	+	1	0	40	43	1.0
CP008925.1	h6.sal.bam	other	608324	608324	0	+	1	1	41	44	1.0
CP008925.1	h6.sal.bam	other	608325	608325	0	+	1	1	41	44	1.0
CP008925.1	h6.sal.bam	other	608326	608326	0	+	2	1	43	43	2.0
CP008925.1	h6.sal.bam	other	608327	608327	0	+	0	0	43	43	0.0
CP008925.1	h6.sal.bam	other	608328	608328	0	+	1	1	43	43	1.0
CP008925.1	h6.sal.bam	other	608329	608329	0	+	0	0	42	43	0.0
CP008925.1	h6.sal.bam	other	608330	608330	0	+	0	0	42	43	0.0
CP008925.1	h6.sal.bam	other	608331	608331	0	+	1	1	42	44	1.0
CP008925.1	h6.sal.bam	other	608332	608332	0	+	0	4	41	44	0.0
CP008925.1	h6.sal.bam	other	608333	608333	0	+	0	0	39	40	0.0
CP008925.1	h6.sal.bam	other	608334	608334	0	+	3	2	42	40	3.0
CP008925.1	h6.sal.bam	other	608335	608335	0	+	1	0	41	38	1.0
CP008925.1	h6.sal.bam	other	608336	608336	0	+	0	1	40	40	0.0
CP008925.1	h6.sal.bam	other	608337	608337	0	+	0	0	40	41	0.0
CP008925.1	h6.sal.bam	other	608338	608338	0	+	2	2	42	41	2.0
CP008925.1	h6.sal.bam	other	608339	608339	0	+	1	1	41	40	1.0
CP008925.1	h6.sal.bam	other	608340	608340	0	+	1	0	39	40	1.0
CP008925.1	h6.sal.bam	other	608341	608341	0	+	1	0	40	40	1.0
CP008925.1	h6.sal.bam	other	608342	608342	0	+	1	1	41	41	1.0
CP008925.1	h6.sal.bam	other	608343	608343	0	+	1	0	41	40	1.0
CP008925.1	h6.sal.bam	other	608344	608344	0	+	0	0	41	40	0.0
CP008925.1	h6.sal.bam	other	608345	608345	0	+	1	0	42	40	1.0
CP008925.1	h6.sal.bam	other	608346	608346	0	+	0	1	42	42	0.0
CP008925.1	h6.sal.bam	other	608347	608347	0	+	1	1	42	43	1.0
CP008925.1	h6.sal.bam	other	608348	608348	0	+	0	2	41	42	0.0
CP008925.1	h6.sal.bam	other	608349	608349	0	+	2	0	42	40	2.0
CP008925.1	h6.sal.bam	other	608350	608350	0	+	0	1	41	41	0.0
CP008925.1	h6.sal.bam	other	608351	608351	0	+	0	1	40	40	0.0
CP008925.1	h6.sal.bam	other	608352	608352	0	+	1	0	39	39	1.0
CP008925.1	h6.sal.bam	other	608353	608353	0	+	2	0	41	39	2.0
CP008925.1	h6.sal.bam	other	608354	608354	0	+	0	0	41	39	0.0
CP008925.1	h6.sal.bam	other	608355	608355	0	+	1	0	42	41	1.0
CP008925.1	h6.sal.bam	other	608356	608356	0	+	3	1	45	41	3.0
CP008925.1	h6.sal.bam	other	608357	608357	0	+	0	0	45	40	0.0
CP008925.1	h6.sal.bam	other	608358	608358	0	+	1	0	46	41	1.0
CP008925.1	h6.sal.bam	other	608359	608359	0	+	0	2	46	41	0.0
CP008925.1	h6.sal.bam	other	608360	608360	0	+	1	1	46	41	1.0
CP008925.1	h6.sal.bam	other	608361	608361	0	+	1	0	47	40	1.0
CP008925.1	h6.sal.bam	other	608362	608362	0	+	0	0	46	40	0.0
CP008925.1	h6.sal.bam	other	608363	608363	0	+	0	2	46	41	0.0
CP008925.1	h6.sal.bam	other	608364	608364	0	+	0	1	46	39	0.0
CP008925.1	h6.sal.bam	other	608365	608365	0	+	0	0	46	40	0.0
CP008925.1	h6.sal.bam	other	608366	608366	0	+	0	0	46	40	0.0
CP008925.1	h6.sal.bam	other	608367	608367	0	+	3	0	49	40	3.0
CP008925.1	h6.sal.bam	other	608368	608368	0	+	0	0	49	40	0.0
CP008925.1	h6.sal.bam	other	608369	608369	0	+	0	0	48	40	0.0
CP008925.1	h6.sal.bam	other	608370	608370	0	+	1	0	48	43	1.0
CP008925.1	h6.sal.bam	other	608371	608371	0	+	0	0	48	43	0.0
CP008925.1	h6.sal.bam	other	608372	608372	0	+	0	0	48	44	0.0
CP008925.1	h6.sal.bam	other	608373	608373	0	+	2	1	50	44	2.0
CP008925.1	h6.sal.bam	other	608374	608374	0	+	2	0	52	43	2.0
CP008925.1	h6.sal.bam	other	608375	608375	0	+	2	0	54	43	2.0
CP008925.1	h6.sal.bam	other	608376	608376	0	+	1	1	55	43	1.0
CP008925.1	h6.sal.bam	other	608377	608377	0	+	0	1	55	44	0.0
CP008925.1	h6.sal.bam	other	608378	608378	0	+	0	1	54	43	0.0
CP008925.1	h6.sal.bam	other	608379	608379	0	+	1	0	54	42	1.0
CP008925.1	h6.sal.bam	other	608380	608380	0	+	0	0	53	42	0.0
CP008925.1	h6.sal.bam	other	608381	608381	0	+	0	0	52	42	0.0
CP008925.1	h6.sal.bam	other	608382	608382	0	+	0	0	52	42	0.0
CP008925.1	h6.sal.bam	other	608383	608383	0	+	2	1	54	42	2.0
CP008925.1	h6.sal.bam	other	608384	608384	0	+	2	3	54	41	2.0
CP008925.1	h6.sal.bam	other	608385	608385	0	+	0	0	52	38	0.0
CP008925.1	h6.sal.bam	other	608386	608386	0	+	0	0	50	38	0.0
CP008925.1	h6.sal.bam	other	608387	608387	0	+	0	1	50	38	0.0
CP008925.1	h6.sal.bam	other	608388	608388	0	+	1	1	51	37	1.0
CP008925.1	h6.sal.bam	other	608389	608389	0	+	0	0	51	36	0.0
CP008925.1	h6.sal.bam	other	608390	608390	0	+	0	0	51	36	0.0
CP008925.1	h6.sal.bam	other	608391	608391	0	+	0	0	49	36	0.0
CP008925.1	h6.sal.bam	other	608392	608392	0	+	1	1	50	36	1.0
CP008925.1	h6.sal.bam	other	608393	608393	0	+	1	0	51	35	1.0
CP008925.1	h6.sal.bam	other	608394	608394	0	+	0	2	51	35	0.0
CP008925.1	h6.sal.bam	other	608395	608395	0	+	1	1	52	33	1.0
CP008925.1	h6.sal.bam	other	608396	608396	0	+	1	0	53	32	1.0
CP008925.1	h6.sal.bam	other	608397	608397	0	+	0	0	53	32	0.0
CP008925.1	h6.sal.bam	other	608398	608398	0	+	1	1	53	32	1.0
CP008925.1	h6.sal.bam	other	608399	608399	0	+	0	1	50	31	0.0
CP008925.1	h6.sal.bam	other	608400	608400	0	+	0	1	50	30	0.0
CP008925.1	h6.sal.bam	other	608401	608401	0	+	0	0	48	29	0.0
CP008925.1	h6.sal.bam	other	608402	608402	0	+	0	0	47	29	0.0
CP008925.1	h6.sal.bam	other	608403	608403	0	+	0	1	47	29	0.0
CP008925.1	h6.sal.bam	other	608404	608404	0	+	0	1	47	28	0.0
CP008925.1	h6.sal.bam	other	608405	608405	0	+	0	0	47	27	0.0
CP008925.1	h6.sal.bam	other	608406	608406	0	+	0	1	46	27	0.0
CP008925.1	h6.sal.bam	other	608407	608407	0	+	2	0	47	26	2.0
CP008925.1	h6.sal.bam	other	608408	608408	0	+	9	1	56	26	9.0
CP008925.1	h6.sal.bam	other	608409	608409	0	+	1	0	55	25	1.0
CP008925.1	h6.sal.bam	other	608410	608410	0	+	2	1	55	25	2.0
CP008925.1	h6.sal.bam	other	608411	608411	0	+	0	2	55	24	0.0
CP008925.1	h6.sal.bam	other	608412	608412	0	+	0	0	55	22	0.0
CP008925.1	h6.sal.bam	other	608413	608413	0	+	0	1	51	22	0.0
CP008925.1	h6.sal.bam	other	608414	608414	0	+	0	1	51	21	0.0
CP008925.1	h6.sal.bam	other	608415	608415	0	+	0	0	51	20	0.0
CP008925.1	h6.sal.bam	other	608416	608416	0	+	0	1	50	20	0.0
CP008925.1	h6.sal.bam	other	608417	608417	0	+	1	0	50	19	1.0
CP008925.1	h6.sal.bam	other	608418	608418	0	+	0	0	49	19	0.0
CP008925.1	h6.sal.bam	other	608419	608419	0	+	1	2	50	19	1.0
CP008925.1	h6.sal.bam	other	608420	608420	0	+	0	2	49	17	0.0
CP008925.1	h6.sal.bam	other	608421	608421	0	+	2	0	50	15	2.0
CP008925.1	h6.sal.bam	other	608422	608422	0	+	0	0	49	15	0.0
CP008925.1	h6.sal.bam	other	608423	608423	0	+	1	1	50	15	1.0
CP008925.1	h6.sal.bam	other	608424	608424	0	+	0	0	50	14	0.0
CP008925.1	h6.sal.bam	other	608425	608425	0	+	0	0	50	14	0.0
CP008925.1	h6.sal.bam	other	608426	608426	0	+	0	0	49	14	0.0
CP008925.1	h6.sal.bam	other	608427	608427	0	+	1	0	49	14	1.0
CP008925.1	h6.sal.bam	other	608428	608428	0	+	0	0	49	14	0.0
CP008925.1	h6.sal.bam	other	608429	608429	0	+	0	2	48	14	0.0
CP008925.1	h6.sal.bam	other	608430	608430	0	+	0	0	47	12	0.0
CP008925.1	h6.sal.bam	other	608431	608431	0	+	1	1	45	12	1.0
CP008925.1	h6.sal.bam	other	608432	608432	0	+	0	0	45	11	0.0
CP008925.1	h6.sal.bam	other	608433	608433	0	+	0	0	44	11	0.0
CP008925.1	h6.sal.bam	other	608434	608434	0	+	1	2	45	11	1.0
CP008925.1	h6.sal.bam	other	608435	608435	0	+	2	0	46	9	2.0
CP008925.1	h6.sal.bam	other	608436	608436	0	+	2	1	48	9	2.0
CP008925.1	h6.sal.bam	other	608437	608437	0	+	1	0	49	8	1.0
CP008925.1	h6.sal.bam	other	608438	608438	0	+	0	0	49	8	0.0
CP008925.1	h6.sal.bam	other	608439	608439	0	+	1	2	50	8	1.0
CP008925.1	h6.sal.bam	other	608440	608440	0	+	0	0	50	6	0.0
CP008925.1	h6.sal.bam	other	608441	608441	0	+	3	0	53	6	3.0
CP008925.1	h6.sal.bam	other	608442	608442	0	+	1	0	51	6	1.0
CP008925.1	h6.sal.bam	other	608443	608443	0	+	0	0	51	6	0.0
CP008925.1	h6.sal.bam	other	608444	608444	0	+	1	3	52	6	1.0
CP008925.1	h6.sal.bam	other	608445	608445	0	+	1	0	52	3	1.0
CP008925.1	h6.sal.bam	other	608446	608446	0	+	0	1	52	3	0.0
CP008925.1	h6.sal.bam	other	608447	608447	0	+	1	0	53	3	1.0
CP008925.1	h6.sal.bam	other	608448	608448	0	+	1	0	49	3	1.0
CP008925.1	h6.sal.bam	other	608449	608449	0	+	1	0	50	3	1.0
CP008925.1	h6.sal.bam	other	608450	608450	0	+	2	2	51	3	2.0
CP008925.1	h6.sal.bam	other	608451	608451	0	+	0	0	50	1	0.0
CP008925.1	h6.sal.bam	other	608452	608452	0	+	0	0	50	37	0.0
CP008925.1	h6.sal.bam	other	608453	608453	0	+	2	0	52	37	2.0
CP008925.1	h6.sal.bam	other	608454	608454	0	+	0	0	51	37	0.0
CP008925.1	h6.sal.bam	other	608455	608455	0	+	0	0	51	38	0.0
CP008925.1	h6.sal.bam	other	608456	608456	0	+	0	0	51	38	0.0
CP008925.1	h6.sal.bam	other	608457	608457	0	+	0	0	51	39	0.0
CP008925.1	h6.sal.bam	other	608458	608458	0	+	2	0	49	41	2.0
CP008925.1	h6.sal.bam	other	608459	608459	0	+	1	0	50	41	1.0
CP008925.1	h6.sal.bam	other	608460	608460	0	+	0	0	50	41	0.0
CP008925.1	h6.sal.bam	other	608461	608461	0	+	1	0	51	42	1.0
CP008925.1	h6.sal.bam	other	608462	608462	0	+	0	0	50	42	0.0
CP008925.1	h6.sal.bam	other	608463	608463	0	+	0	0	49	42	0.0
CP008925.1	h6.sal.bam	other	608464	608464	0	+	1	0	50	43	1.0
CP008925.1	h6.sal.bam	other	608465	608465	0	+	0	0	50	44	0.0
CP008925.1	h6.sal.bam	other	608466	608466	0	+	0	0	50	44	0.0
CP008925.1	h6.sal.bam	other	608467	608467	0	+	0	0	50	44	0.0
CP008925.1	h6.sal.bam	other	608468	608468	0	+	2	0	49	45	2.0
CP008925.1	h6.sal.bam	other	608469	608469	0	+	0	0	49	45	0.0
CP008925.1	h6.sal.bam	other	608470	608470	0	+	0	0	48	46	0.0
CP008925.1	h6.sal.bam	other	608471	608471	0	+	1	0	49	46	1.0
CP008925.1	h6.sal.bam	other	608472	608472	0	+	0	1	49	46	0.0
CP008925.1	h6.sal.bam	other	608473	608473	0	+	0	2	49	45	0.0
CP008925.1	h6.sal.bam	other	608474	608474	0	+	0	3	49	43	0.0
CP008925.1	h6.sal.bam	other	608475	608475	0	+	0	1	49	41	0.0
CP008925.1	h6.sal.bam	other	608476	608476	0	+	1	0	50	41	1.0
CP008925.1	h6.sal.bam	other	608477	608477	0	+	0	3	50	42	0.0
CP008925.1	h6.sal.bam	other	608478	608478	0	+	0	1	50	39	0.0
CP008925.1	h6.sal.bam	other	608479	608479	0	+	0	1	50	38	0.0
CP008925.1	h6.sal.bam	other	608480	608480	0	+	3	0	53	37	3.0
CP008925.1	h6.sal.bam	other	608481	608481	0	+	0	0	51	38	0.0
CP008925.1	h6.sal.bam	other	608482	608482	0	+	0	1	42	38	0.0
CP008925.1	h6.sal.bam	other	608483	608483	0	+	0	1	42	37	0.0
CP008925.1	h6.sal.bam	other	608484	608484	0	+	0	2	41	36	0.0
CP008925.1	h6.sal.bam	other	608485	608485	0	+	0	0	39	38	0.0
CP008925.1	h6.sal.bam	other	608486	608486	0	+	0	1	39	39	0.0
CP008925.1	h6.sal.bam	other	608487	608487	0	+	1	0	40	40	1.0
CP008925.1	h6.sal.bam	other	608488	608488	0	+	1	0	41	40	1.0
CP008925.1	h6.sal.bam	other	608489	608489	0	+	3	1	44	40	3.0
CP008925.1	h6.sal.bam	other	608490	608490	0	+	2	1	46	40	2.0
CP008925.1	h6.sal.bam	other	608491	608491	0	+	1	0	47	39	1.0
CP008925.1	h6.sal.bam	other	608492	608492	0	+	1	1	47	39	1.0
CP008925.1	h6.sal.bam	GAAC	608493	608493	608501	+	0	2	47	38	0.0
CP008925.1	h6.sal.bam	other	608494	608494	0	+	0	0	46	36	0.0
CP008925.1	h6.sal.bam	GAAC	608495	608495	608501	+	1	0	45	36	1.0
CP008925.1	h6.sal.bam	other	608496	608496	0	+	0	1	45	36	0.0
CP008925.1	h6.sal.bam	other	608497	608497	0	+	0	0	45	35	0.0
CP008925.1	h6.sal.bam	other	608498	608498	0	+	0	0	44	35	0.0
CP008925.1	h6.sal.bam	other	608499	608499	0	+	2	1	46	35	2.0
CP008925.1	h6.sal.bam	other	608500	608500	0	+	0	1	46	34	0.0
CP008925.1	h6.sal.bam	other	608501	608501	0	+	2	0	48	34	2.0
CP008925.1	h6.sal.bam	other	608502	608502	0	+	1	1	48	35	1.0
CP008925.1	h6.sal.bam	other	608503	608503	0	+	3	1	50	34	3.0
CP008925.1	h6.sal.bam	other	608504	608504	0	+	0	1	50	33	0.0
CP008925.1	h6.sal.bam	other	608505	608505	0	+	0	0	50	32	0.0
CP008925.1	h6.sal.bam	other	608506	608506	0	+	0	0	49	34	0.0
CP008925.1	h6.sal.bam	other	608507	608507	0	+	1	0	47	34	1.0
CP008925.1	h6.sal.bam	other	608508	608508	0	+	0	0	47	34	0.0
CP008925.1	h6.sal.bam	other	608509	608509	0	+	0	0	47	35	0.0
CP008925.1	h6.sal.bam	GAAC	608510	608510	608501	+	0	1	46	35	0.0
CP008925.1	h6.sal.bam	other	608511	608511	0	+	1	0	47	34	1.0
CP008925.1	h6.sal.bam	GAAC	608512	608512	608501	+	2	1	48	34	2.0
CP008925.1	h6.sal.bam	other	608513	608513	0	+	0	0	48	33	0.0
CP008925.1	h6.sal.bam	other	608514	608514	0	+	0	1	47	37	0.0
CP008925.1	h6.sal.bam	other	608515	608515	0	+	0	0	44	37	0.0
CP008925.1	h6.sal.bam	other	608516	608516	0	+	0	0	43	37	0.0
CP008925.1	h6.sal.bam	other	608517	608517	0	+	0	0	43	39	0.0
CP008925.1	h6.sal.bam	other	608518	608518	0	+	0	1	43	39	0.0
CP008925.1	h6.sal.bam	other	608519	608519	0	+	0	0	41	38	0.0
CP008925.1	h6.sal.bam	other	608520	608520	0	+	0	0	41	39	0.0
CP008925.1	h6.sal.bam	other	608521	608521	0	+	0	2	41	39	0.0
CP008925.1	h6.sal.bam	other	608522	608522	0	+	0	2	40	38	0.0
CP008925.1	h6.sal.bam	other	608523	608523	0	+	2	0	40	37	2.0
CP008925.1	h6.sal.bam	other	608524	608524	0	+	1	1	41	37	1.0
CP008925.1	h6.sal.bam	other	608525	608525	0	+	3	0	41	36	3.0
CP008925.1	h6.sal.bam	other	608526	608526	0	+	0	0	41	36	0.0
CP008925.1	h6.sal.bam	other	608527	608527	0	+	2	1	43	38	2.0
CP008925.1	h6.sal.bam	other	608528	608528	0	+	0	0	41	39	0.0
CP008925.1	h6.sal.bam	other	608529	608529	0	+	0	0	41	39	0.0
CP008925.1	h6.sal.bam	other	608530	608530	0	+	0	1	41	40	0.0
CP008925.1	h6.sal.bam	other	608531	608531	0	+	2	1	43	39	2.0
CP008925.1	h6.sal.bam	other	608532	608532	0	+	0	1	43	38	0.0
CP008925.1	h6.sal.bam	other	608533	608533	0	+	0	0	40	37	0.0
CP008925.1	h6.sal.bam	other	608534	608534	0	+	4	0	44	37	4.0
CP008925.1	h6.sal.bam	other	608535	608535	0	+	0	1	43	37	0.0
CP008925.1	h6.sal.bam	other	608536	608536	0	+	0	0	43	36	0.0
CP008925.1	h6.sal.bam	other	608537	608537	0	+	2	0	45	36	2.0
CP008925.1	h6.sal.bam	other	608538	608538	0	+	0	1	45	37	0.0
CP008925.1	h6.sal.bam	other	608539	608539	0	+	0	1	44	37	0.0
CP008925.1	h6.sal.bam	other	608540	608540	0	+	0	0	44	36	0.0
CP008925.1	h6.sal.bam	other	608541	608541	0	+	1	1	45	36	1.0
CP008925.1	h6.sal.bam	other	608542	608542	0	+	0	0	42	35	0.0
CP008925.1	h6.sal.bam	other	608543	608543	0	+	0	0	42	35	0.0
CP008925.1	h6.sal.bam	other	608544	608544	0	+	1	1	43	35	1.0
CP008925.1	h6.sal.bam	other	608545	608545	0	+	0	0	43	34	0.0
CP008925.1	h6.sal.bam	other	608546	608546	0	+	2	0	45	35	2.0
CP008925.1	h6.sal.bam	other	608547	608547	0	+	1	0	46	35	1.0
CP008925.1	h6.sal.bam	other	608548	608548	0	+	1	0	47	35	1.0
CP008925.1	h6.sal.bam	other	608549	608549	0	+	1	1	48	35	1.0
CP008925.1	h6.sal.bam	other	608550	608550	0	+	0	2	48	34	0.0
CP008925.1	h6.sal.bam	other	608551	608551	0	+	1	0	47	34	1.0
CP008925.1	h6.sal.bam	other	608552	608552	0	+	0	0	47	35	0.0
CP008925.1	h6.sal.bam	other	608553	608553	0	+	2	0	49	35	2.0
CP008925.1	h6.sal.bam	other	608554	608554	0	+	1	0	47	35	1.0
CP008925.1	h6.sal.bam	other	608555	608555	0	+	0	1	47	35	0.0
CP008925.1	h6.sal.bam	other	608556	608556	0	+	1	0	48	34	1.0
CP008925.1	h6.sal.bam	other	608557	608557	0	+	3	2	51	34	3.0
CP008925.1	h6.sal.bam	other	608558	608558	0	+	0	2	51	33	0.0
CP008925.1	h6.sal.bam	other	608559	608559	0	+	1	0	52	32	1.0
CP008925.1	h6.sal.bam	other	608560	608560	0	+	0	2	52	32	0.0
CP008925.1	h6.sal.bam	other	608561	608561	0	+	1	1	53	30	1.0
CP008925.1	h6.sal.bam	other	608562	608562	0	+	1	0	53	31	1.0
CP008925.1	h6.sal.bam	other	608563	608563	0	+	2	1	51	31	2.0
CP008925.1	h6.sal.bam	other	608564	608564	0	+	0	0	50	31	0.0
CP008925.1	h6.sal.bam	other	608565	608565	0	+	0	0	50	32	0.0
CP008925.1	h6.sal.bam	other	608566	608566	0	+	0	0	50	32	0.0
CP008925.1	h6.sal.bam	other	608567	608567	0	+	2	0	51	33	2.0
CP008925.1	h6.sal.bam	other	608568	608568	0	+	2	0	53	33	2.0
CP008925.1	h6.sal.bam	other	608569	608569	0	+	0	0	53	33	0.0
CP008925.1	h6.sal.bam	other	608570	608570	0	+	1	0	53	33	1.0
CP008925.1	h6.sal.bam	other	608571	608571	0	+	1	0	54	33	1.0
CP008925.1	h6.sal.bam	other	608572	608572	0	+	1	0	55	34	1.0
CP008925.1	h6.sal.bam	other	608573	608573	0	+	1	0	56	34	1.0
CP008925.1	h6.sal.bam	other	608574	608574	0	+	0	1	54	36	0.0
CP008925.1	h6.sal.bam	other	608575	608575	0	+	2	1	54	36	2.0
CP008925.1	h6.sal.bam	other	608576	608576	0	+	0	0	53	36	0.0
CP008925.1	h6.sal.bam	other	608577	608577	0	+	0	0	50	36	0.0
CP008925.1	h6.sal.bam	other	608578	608578	0	+	0	0	50	38	0.0
CP008925.1	h6.sal.bam	other	608579	608579	0	+	1	0	51	39	1.0
CP008925.1	h6.sal.bam	other	608580	608580	0	+	2	2	53	40	2.0
CP008925.1	h6.sal.bam	other	608581	608581	0	+	0	0	53	39	0.0
CP008925.1	h6.sal.bam	other	608582	608582	0	+	1	0	53	39	1.0
CP008925.1	h6.sal.bam	other	608583	608583	0	+	0	1	53	39	0.0
CP008925.1	h6.sal.bam	other	608584	608584	0	+	1	0	54	41	1.0
CP008925.1	h6.sal.bam	other	608585	608585	0	+	0	1	53	42	0.0
CP008925.1	h6.sal.bam	other	608586	608586	0	+	0	1	53	41	0.0
CP008925.1	h6.sal.bam	other	608587	608587	0	+	1	2	52	41	1.0
CP008925.1	h6.sal.bam	other	608588	608588	0	+	0	0	52	40	0.0
CP008925.1	h6.sal.bam	other	608589	608589	0	+	0	1	52	40	0.0
CP008925.1	h6.sal.bam	other	608590	608590	0	+	0	1	52	39	0.0
CP008925.1	h6.sal.bam	other	608591	608591	0	+	0	1	51	39	0.0
CP008925.1	h6.sal.bam	other	608592	608592	0	+	0	0	51	39	0.0
CP008925.1	h6.sal.bam	other	608593	608593	0	+	0	0	51	40	0.0
CP008925.1	h6.sal.bam	other	608594	608594	0	+	0	1	51	40	0.0
CP008925.1	h6.sal.bam	other	608595	608595	0	+	1	1	52	39	1.0
CP008925.1	h6.sal.bam	other	608596	608596	0	+	0	0	52	38	0.0
CP008925.1	h6.sal.bam	other	608597	608597	0	+	2	1	54	39	2.0
CP008925.1	h6.sal.bam	other	608598	608598	0	+	1	0	53	38	1.0
CP008925.1	h6.sal.bam	other	608599	608599	0	+	1	0	49	38	1.0
CP008925.1	h6.sal.bam	other	608600	608600	0	+	1	1	50	38	1.0
CP008925.1	h6.sal.bam	other	608601	608601	0	+	0	1	50	38	0.0
CP008925.1	h6.sal.bam	other	608602	608602	0	+	1	2	51	37	1.0
CP008925.1	h6.sal.bam	other	608603	608603	0	+	0	0	50	35	0.0
CP008925.1	h6.sal.bam	other	608604	608604	0	+	3	1	53	36	3.0
CP008925.1	h6.sal.bam	other	608605	608605	0	+	0	0	53	35	0.0
CP008925.1	h6.sal.bam	other	608606	608606	0	+	0	0	51	36	0.0
CP008925.1	h6.sal.bam	other	608607	608607	0	+	0	0	51	36	0.0
CP008925.1	h6.sal.bam	other	608608	608608	0	+	0	0	47	37	0.0
CP008925.1	h6.sal.bam	other	608609	608609	0	+	1	0	48	37	1.0
CP008925.1	h6.sal.bam	other	608610	608610	0	+	0	0	46	37	0.0
CP008925.1	h6.sal.bam	other	608611	608611	0	+	0	0	46	40	0.0
CP008925.1	h6.sal.bam	other	608612	608612	0	+	0	1	46	40	0.0
CP008925.1	h6.sal.bam	other	608613	608613	0	+	0	1	46	39	0.0
CP008925.1	h6.sal.bam	other	608614	608614	0	+	1	0	47	38	1.0
CP008925.1	h6.sal.bam	other	608615	608615	0	+	1	0	48	38	1.0
CP008925.1	h6.sal.bam	other	608616	608616	0	+	1	0	48	38	1.0
CP008925.1	h6.sal.bam	other	608617	608617	0	+	2	0	50	38	2.0
CP008925.1	h6.sal.bam	other	608618	608618	0	+	0	0	50	39	0.0
CP008925.1	h6.sal.bam	other	608619	608619	0	+	0	0	48	41	0.0
CP008925.1	h6.sal.bam	other	608620	608620	0	+	0	1	46	42	0.0
CP008925.1	h6.sal.bam	other	608621	608621	0	+	0	0	46	41	0.0
CP008925.1	h6.sal.bam	other	608622	608622	0	+	1	0	46	44	1.0
CP008925.1	h6.sal.bam	other	608623	608623	0	+	1	0	46	44	1.0
CP008925.1	h6.sal.bam	other	608624	608624	0	+	0	0	46	45	0.0
CP008925.1	h6.sal.bam	other	608625	608625	0	+	0	2	46	46	0.0
CP008925.1	h6.sal.bam	other	608626	608626	0	+	0	1	45	45	0.0
CP008925.1	h6.sal.bam	other	608627	608627	0	+	1	0	44	44	1.0
CP008925.1	h6.sal.bam	other	608628	608628	0	+	0	0	44	44	0.0
CP008925.1	h6.sal.bam	other	608629	608629	0	+	1	0	44	44	1.0
CP008925.1	h6.sal.bam	other	608630	608630	0	+	1	0	44	45	1.0
CP008925.1	h6.sal.bam	other	608631	608631	0	+	0	0	40	46	0.0
CP008925.1	h6.sal.bam	other	608632	608632	0	+	1	1	41	46	1.0
CP008925.1	h6.sal.bam	other	608633	608633	0	+	0	1	41	47	0.0
CP008925.1	h6.sal.bam	other	608634	608634	0	+	0	0	41	46	0.0
CP008925.1	h6.sal.bam	other	608635	608635	0	+	0	0	41	46	0.0
CP008925.1	h6.sal.bam	other	608636	608636	0	+	1	3	41	48	1.0
CP008925.1	h6.sal.bam	other	608637	608637	0	+	1	0	42	45	1.0
CP008925.1	h6.sal.bam	other	608638	608638	0	+	2	1	42	48	2.0
CP008925.1	h6.sal.bam	other	608639	608639	0	+	2	1	44	47	2.0
CP008925.1	h6.sal.bam	other	608640	608640	0	+	0	0	40	46	0.0
CP008925.1	h6.sal.bam	other	608641	608641	0	+	0	1	40	47	0.0
CP008925.1	h6.sal.bam	other	608642	608642	0	+	0	0	40	46	0.0
CP008925.1	h6.sal.bam	other	608643	608643	0	+	0	1	40	46	0.0
CP008925.1	h6.sal.bam	other	608644	608644	0	+	1	0	40	45	1.0
CP008925.1	h6.sal.bam	other	608645	608645	0	+	0	0	39	45	0.0
CP008925.1	h6.sal.bam	other	608646	608646	0	+	0	0	38	45	0.0
CP008925.1	h6.sal.bam	other	608647	608647	0	+	0	0	37	45	0.0
CP008925.1	h6.sal.bam	other	608648	608648	0	+	0	2	37	45	0.0
CP008925.1	h6.sal.bam	other	608649	608649	0	+	0	1	34	44	0.0
CP008925.1	h6.sal.bam	other	608650	608650	0	+	0	1	34	43	0.0
CP008925.1	h6.sal.bam	other	608651	608651	0	+	1	0	35	42	1.0
CP008925.1	h6.sal.bam	other	608652	608652	0	+	0	2	35	42	0.0
CP008925.1	h6.sal.bam	other	608653	608653	0	+	0	1	35	40	0.0
CP008925.1	h6.sal.bam	other	608654	608654	0	+	1	1	36	39	1.0
CP008925.1	h6.sal.bam	other	608655	608655	0	+	1	0	35	41	1.0
CP008925.1	h6.sal.bam	other	608656	608656	0	+	1	0	35	41	1.0
CP008925.1	h6.sal.bam	other	608657	608657	0	+	0	1	35	41	0.0
CP008925.1	h6.sal.bam	other	608658	608658	0	+	1	2	36	40	1.0
CP008925.1	h6.sal.bam	other	608659	608659	0	+	2	1	37	38	2.0
CP008925.1	h6.sal.bam	other	608660	608660	0	+	1	1	38	38	1.0
CP008925.1	h6.sal.bam	other	608661	608661	0	+	1	0	39	37	1.0
CP008925.1	h6.sal.bam	other	608662	608662	0	+	0	1	38	37	0.0
CP008925.1	h6.sal.bam	other	608663	608663	0	+	0	0	38	36	0.0
CP008925.1	h6.sal.bam	other	608664	608664	0	+	1	2	39	36	1.0
CP008925.1	h6.sal.bam	other	608665	608665	0	+	0	0	39	36	0.0
CP008925.1	h6.sal.bam	other	608666	608666	0	+	0	0	39	36	0.0
CP008925.1	h6.sal.bam	other	608667	608667	0	+	0	1	39	36	0.0
CP008925.1	h6.sal.bam	GAAC	608668	608668	608676	+	0	0	39	37	0.0
CP008925.1	h6.sal.bam	other	608669	608669	0	+	1	0	39	37	1.0
CP008925.1	h6.sal.bam	GAAC	608670	608670	608676	+	0	0	38	37	0.0
CP008925.1	h6.sal.bam	other	608671	608671	0	+	0	1	38	37	0.0
CP008925.1	h6.sal.bam	other	608672	608672	0	+	2	0	38	38	2.0
CP008925.1	h6.sal.bam	other	608673	608673	0	+	0	0	37	38	0.0
CP008925.1	h6.sal.bam	other	608674	608674	0	+	0	0	36	38	0.0
CP008925.1	h6.sal.bam	other	608675	608675	0	+	0	1	36	38	0.0
CP008925.1	h6.sal.bam	other	608676	608676	0	+	1	0	37	39	1.0
CP008925.1	h6.sal.bam	other	608677	608677	0	+	0	1	36	39	0.0
CP008925.1	h6.sal.bam	other	608678	608678	0	+	0	0	33	38	0.0
CP008925.1	h6.sal.bam	other	608679	608679	0	+	0	1	33	38	0.0
CP008925.1	h6.sal.bam	other	608680	608680	0	+	1	0	34	40	1.0
CP008925.1	h6.sal.bam	other	608681	608681	0	+	1	0	35	44	1.0
CP008925.1	h6.sal.bam	other	608682	608682	0	+	0	1	35	44	0.0
CP008925.1	h6.sal.bam	other	608683	608683	0	+	0	0	35	43	0.0
CP008925.1	h6.sal.bam	other	608684	608684	0	+	1	0	35	43	1.0
CP008925.1	h6.sal.bam	GAAC	608685	608685	608676	+	0	3	35	45	0.0
CP008925.1	h6.sal.bam	other	608686	608686	0	+	0	0	35	45	0.0
CP008925.1	h6.sal.bam	GAAC	608687	608687	608676	+	0	0	35	45	0.0
CP008925.1	h6.sal.bam	other	608688	608688	0	+	0	0	35	46	0.0
CP008925.1	h6.sal.bam	other	608689	608689	0	+	2	0	34	47	2.0
CP008925.1	h6.sal.bam	other	608690	608690	0	+	2	0	36	47	2.0
CP008925.1	h6.sal.bam	other	608691	608691	0	+	0	1	36	47	0.0
CP008925.1	h6.sal.bam	other	608692	608692	0	+	0	0	34	46	0.0
CP008925.1	h6.sal.bam	other	608693	608693	0	+	3	2	37	48	3.0
CP008925.1	h6.sal.bam	other	608694	608694	0	+	0	1	37	46	0.0
CP008925.1	h6.sal.bam	other	608695	608695	0	+	1	3	37	47	1.0
CP008925.1	h6.sal.bam	other	608696	608696	0	+	1	0	38	44	1.0
CP008925.1	h6.sal.bam	other	608697	608697	0	+	0	0	38	44	0.0
CP008925.1	h6.sal.bam	other	608698	608698	0	+	2	1	39	44	2.0
CP008925.1	h6.sal.bam	other	608699	608699	0	+	0	1	39	43	0.0
CP008925.1	h6.sal.bam	other	608700	608700	0	+	0	1	39	42	0.0
CP008925.1	h6.sal.bam	other	608701	608701	0	+	0	0	38	42	0.0
CP008925.1	h6.sal.bam	other	608702	608702	0	+	0	0	38	42	0.0
CP008925.1	h6.sal.bam	other	608703	608703	0	+	0	0	38	42	0.0
CP008925.1	h6.sal.bam	other	608704	608704	0	+	0	1	37	42	0.0
CP008925.1	h6.sal.bam	other	608705	608705	0	+	1	1	37	43	1.0
CP008925.1	h6.sal.bam	other	608706	608706	0	+	0	1	36	42	0.0
CP008925.1	h6.sal.bam	other	608707	608707	0	+	1	1	37	43	1.0
CP008925.1	h6.sal.bam	other	608708	608708	0	+	0	0	36	42	0.0
CP008925.1	h6.sal.bam	other	608709	608709	0	+	0	2	36	42	0.0
CP008925.1	h6.sal.bam	other	608710	608710	0	+	2	0	38	41	2.0
CP008925.1	h6.sal.bam	other	608711	608711	0	+	1	0	39	41	1.0
CP008925.1	h6.sal.bam	other	608712	608712	0	+	1	3	39	41	1.0
CP008925.1	h6.sal.bam	other	608713	608713	0	+	5	0	42	38	5.0
CP008925.1	h6.sal.bam	other	608714	608714	0	+	0	0	40	38	0.0
CP008925.1	h6.sal.bam	other	608715	608715	0	+	0	1	40	38	0.0
CP008925.1	h6.sal.bam	other	608716	608716	0	+	1	0	41	37	1.0
CP008925.1	h6.sal.bam	other	608717	608717	0	+	0	0	41	37	0.0
CP008925.1	h6.sal.bam	other	608718	608718	0	+	1	0	42	38	1.0
CP008925.1	h6.sal.bam	other	608719	608719	0	+	0	0	41	40	0.0
CP008925.1	h6.sal.bam	other	608720	608720	0	+	1	0	42	41	1.0
CP008925.1	h6.sal.bam	other	608721	608721	0	+	0	0	42	41	0.0
CP008925.1	h6.sal.bam	other	608722	608722	0	+	1	0	43	41	1.0
CP008925.1	h6.sal.bam	other	608723	608723	0	+	0	1	43	41	0.0
CP008925.1	h6.sal.bam	other	608724	608724	0	+	2	1	45	41	2.0
CP008925.1	h6.sal.bam	other	608725	608725	0	+	0	1	44	41	0.0
CP008925.1	h6.sal.bam	other	608726	608726	0	+	0	1	44	40	0.0
CP008925.1	h6.sal.bam	other	608727	608727	0	+	0	0	44	39	0.0
CP008925.1	h6.sal.bam	other	608728	608728	0	+	1	0	45	39	1.0
CP008925.1	h6.sal.bam	other	608729	608729	0	+	0	0	44	40	0.0
CP008925.1	h6.sal.bam	other	608730	608730	0	+	0	0	43	42	0.0
CP008925.1	h6.sal.bam	other	608731	608731	0	+	1	0	42	43	1.0
CP008925.1	h6.sal.bam	other	608732	608732	0	+	1	0	43	44	1.0
CP008925.1	h6.sal.bam	other	608733	608733	0	+	1	1	44	44	1.0
CP008925.1	h6.sal.bam	other	608734	608734	0	+	0	0	40	43	0.0
CP008925.1	h6.sal.bam	other	608735	608735	0	+	1	0	41	43	1.0
CP008925.1	h6.sal.bam	other	608736	608736	0	+	0	0	41	45	0.0
CP008925.1	h6.sal.bam	other	608737	608737	0	+	1	0	41	47	1.0
CP008925.1	h6.sal.bam	other	608738	608738	0	+	1	2	42	47	1.0
CP008925.1	h6.sal.bam	other	608739	608739	0	+	0	0	42	45	0.0
CP008925.1	h6.sal.bam	other	608740	608740	0	+	0	0	42	46	0.0
CP008925.1	h6.sal.bam	other	608741	608741	0	+	1	2	43	46	1.0
CP008925.1	h6.sal.bam	other	608742	608742	0	+	0	1	43	44	0.0
CP008925.1	h6.sal.bam	other	608743	608743	0	+	3	0	46	43	3.0
CP008925.1	h6.sal.bam	other	608744	608744	0	+	0	0	45	44	0.0
CP008925.1	h6.sal.bam	other	608745	608745	0	+	0	1	45	44	0.0
CP008925.1	h6.sal.bam	other	608746	608746	0	+	1	0	44	43	1.0
CP008925.1	h6.sal.bam	other	608747	608747	0	+	0	0	44	43	0.0
CP008925.1	h6.sal.bam	other	608748	608748	0	+	0	0	44	43	0.0
CP008925.1	h6.sal.bam	other	608749	608749	0	+	0	0	44	44	0.0
CP008925.1	h6.sal.bam	other	608750	608750	0	+	0	2	44	44	0.0
CP008925.1	h6.sal.bam	other	608751	608751	0	+	0	0	43	42	0.0
CP008925.1	h6.sal.bam	other	608752	608752	0	+	0	0	43	43	0.0
CP008925.1	h6.sal.bam	other	608753	608753	0	+	3	0	46	43	3.0
CP008925.1	h6.sal.bam	other	608754	608754	0	+	1	4	47	43	1.0
CP008925.1	h6.sal.bam	other	608755	608755	0	+	0	4	46	41	0.0
CP008925.1	h6.sal.bam	other	608756	608756	0	+	0	0	44	37	0.0
CP008925.1	h6.sal.bam	other	608757	608757	0	+	1	0	45	37	1.0
CP008925.1	h6.sal.bam	other	608758	608758	0	+	3	0	48	37	3.0
CP008925.1	h6.sal.bam	other	608759	608759	0	+	1	2	48	37	1.0
CP008925.1	h6.sal.bam	other	608760	608760	0	+	0	3	48	37	0.0
CP008925.1	h6.sal.bam	other	608761	608761	0	+	0	1	48	34	0.0
CP008925.1	h6.sal.bam	other	608762	608762	0	+	0	0	48	34	0.0
CP008925.1	h6.sal.bam	other	608763	608763	0	+	0	1	48	34	0.0
CP008925.1	h6.sal.bam	other	608764	608764	0	+	0	0	44	34	0.0
CP008925.1	h6.sal.bam	other	608765	608765	0	+	0	0	44	34	0.0
CP008925.1	h6.sal.bam	other	608766	608766	0	+	1	1	44	34	1.0
CP008925.1	h6.sal.bam	other	608767	608767	0	+	0	0	44	33	0.0
CP008925.1	h6.sal.bam	other	608768	608768	0	+	2	2	43	35	2.0
CP008925.1	h6.sal.bam	other	608769	608769	0	+	2	0	45	34	2.0
CP008925.1	h6.sal.bam	other	608770	608770	0	+	0	0	44	35	0.0
CP008925.1	h6.sal.bam	other	608771	608771	0	+	1	0	44	36	1.0
CP008925.1	h6.sal.bam	other	608772	608772	0	+	1	0	45	36	1.0
CP008925.1	h6.sal.bam	other	608773	608773	0	+	0	0	45	36	0.0
CP008925.1	h6.sal.bam	other	608774	608774	0	+	4	0	49	36	4.0
CP008925.1	h6.sal.bam	other	608775	608775	0	+	1	1	50	36	1.0
CP008925.1	h6.sal.bam	other	608776	608776	0	+	0	0	50	35	0.0
CP008925.1	h6.sal.bam	other	608777	608777	0	+	0	0	50	35	0.0
CP008925.1	h6.sal.bam	other	608778	608778	0	+	2	0	52	37	2.0
CP008925.1	h6.sal.bam	other	608779	608779	0	+	0	2	50	38	0.0
CP008925.1	h6.sal.bam	other	608780	608780	0	+	0	0	50	37	0.0
CP008925.1	h6.sal.bam	other	608781	608781	0	+	1	2	51	40	1.0
CP008925.1	h6.sal.bam	other	608782	608782	0	+	0	0	51	38	0.0
CP008925.1	h6.sal.bam	other	608783	608783	0	+	0	0	50	43	0.0
CP008925.1	h6.sal.bam	GAAC	608784	608784	608792	+	0	1	50	43	0.0
CP008925.1	h6.sal.bam	other	608785	608785	0	+	1	0	49	43	1.0
CP008925.1	h6.sal.bam	GAAC	608786	608786	608792	+	0	0	48	44	0.0
CP008925.1	h6.sal.bam	other	608787	608787	0	+	2	0	49	46	2.0
CP008925.1	h6.sal.bam	other	608788	608788	0	+	1	0	46	46	1.0
CP008925.1	h6.sal.bam	other	608789	608789	0	+	0	0	44	49	0.0
CP008925.1	h6.sal.bam	other	608790	608790	0	+	0	0	44	49	0.0
CP008925.1	h6.sal.bam	other	608791	608791	0	+	0	1	44	49	0.0
CP008925.1	h6.sal.bam	other	608792	608792	0	+	1	1	45	48	1.0
CP008925.1	h6.sal.bam	other	608793	608793	0	+	0	1	44	48	0.0
CP008925.1	h6.sal.bam	other	608794	608794	0	+	3	1	46	48	3.0
CP008925.1	h6.sal.bam	other	608795	608795	0	+	0	0	46	47	0.0
CP008925.1	h6.sal.bam	other	608796	608796	0	+	1	0	46	47	1.0
CP008925.1	h6.sal.bam	other	608797	608797	0	+	0	1	46	47	0.0
CP008925.1	h6.sal.bam	other	608798	608798	0	+	0	1	44	47	0.0
CP008925.1	h6.sal.bam	other	608799	608799	0	+	1	1	45	46	1.0
CP008925.1	h6.sal.bam	other	608800	608800	0	+	0	0	45	47	0.0
CP008925.1	h6.sal.bam	GAAC	608801	608801	608792	+	0	0	45	47	0.0
CP008925.1	h6.sal.bam	other	608802	608802	0	+	1	1	46	50	1.0
CP008925.1	h6.sal.bam	GAAC	608803	608803	608792	+	0	2	45	49	0.0
CP008925.1	h6.sal.bam	other	608804	608804	0	+	3	0	48	48	3.0
CP008925.1	h6.sal.bam	other	608805	608805	0	+	0	1	47	49	0.0
CP008925.1	h6.sal.bam	other	608806	608806	0	+	1	1	48	49	1.0
CP008925.1	h6.sal.bam	other	608807	608807	0	+	0	0	46	49	0.0
CP008925.1	h6.sal.bam	other	608808	608808	0	+	0	0	46	49	0.0
CP008925.1	h6.sal.bam	other	608809	608809	0	+	0	0	45	49	0.0
CP008925.1	h6.sal.bam	other	608810	608810	0	+	0	2	45	50	0.0
CP008925.1	h6.sal.bam	other	608811	608811	0	+	1	2	45	48	1.0
CP008925.1	h6.sal.bam	other	608812	608812	0	+	0	0	45	46	0.0
CP008925.1	h6.sal.bam	other	608813	608813	0	+	0	0	44	46	0.0
CP008925.1	h6.sal.bam	other	608814	608814	0	+	0	0	44	46	0.0
CP008925.1	h6.sal.bam	other	608815	608815	0	+	0	0	43	47	0.0
CP008925.1	h6.sal.bam	other	608816	608816	0	+	0	0	42	47	0.0
CP008925.1	h6.sal.bam	other	608817	608817	0	+	0	0	42	47	0.0
CP008925.1	h6.sal.bam	other	608818	608818	0	+	0	1	41	48	0.0
CP008925.1	h6.sal.bam	other	608819	608819	0	+	0	0	41	47	0.0
CP008925.1	h6.sal.bam	other	608820	608820	0	+	0	0	40	47	0.0
CP008925.1	h6.sal.bam	other	608821	608821	0	+	0	0	40	49	0.0
CP008925.1	h6.sal.bam	other	608822	608822	0	+	1	1	41	49	1.0
CP008925.1	h6.sal.bam	other	608823	608823	0	+	0	0	41	48	0.0
CP008925.1	h6.sal.bam	other	608824	608824	0	+	2	0	43	50	2.0
CP008925.1	h6.sal.bam	other	608825	608825	0	+	1	0	44	50	1.0
CP008925.1	h6.sal.bam	other	608826	608826	0	+	0	1	44	51	0.0
CP008925.1	h6.sal.bam	other	608827	608827	0	+	1	1	41	53	1.0
CP008925.1	h6.sal.bam	other	608828	608828	0	+	0	0	41	52	0.0
CP008925.1	h6.sal.bam	other	608829	608829	0	+	0	1	41	53	0.0
CP008925.1	h6.sal.bam	other	608830	608830	0	+	0	0	41	52	0.0
CP008925.1	h6.sal.bam	other	608831	608831	0	+	2	0	42	53	2.0
CP008925.1	h6.sal.bam	other	608832	608832	0	+	0	2	39	53	0.0
CP008925.1	h6.sal.bam	other	608833	608833	0	+	1	0	39	51	1.0
CP008925.1	h6.sal.bam	other	608834	608834	0	+	1	0	40	51	1.0
CP008925.1	h6.sal.bam	other	608835	608835	0	+	0	1	40	51	0.0
CP008925.1	h6.sal.bam	other	608836	608836	0	+	1	0	41	50	1.0
CP008925.1	h6.sal.bam	other	608837	608837	0	+	0	0	41	50	0.0
CP008925.1	h6.sal.bam	other	608838	608838	0	+	1	1	42	51	1.0
CP008925.1	h6.sal.bam	other	608839	608839	0	+	1	0	43	50	1.0
CP008925.1	h6.sal.bam	other	608840	608840	0	+	2	0	45	51	2.0
CP008925.1	h6.sal.bam	other	608841	608841	0	+	0	2	44	51	0.0
CP008925.1	h6.sal.bam	other	608842	608842	0	+	0	0	42	50	0.0
CP008925.1	h6.sal.bam	other	608843	608843	0	+	0	1	42	50	0.0
CP008925.1	h6.sal.bam	other	608844	608844	0	+	3	1	43	49	3.0
CP008925.1	h6.sal.bam	other	608845	608845	0	+	2	1	45	49	2.0
CP008925.1	h6.sal.bam	other	608846	608846	0	+	0	0	44	48	0.0
CP008925.1	h6.sal.bam	other	608847	608847	0	+	0	0	43	48	0.0
CP008925.1	h6.sal.bam	other	608848	608848	0	+	0	0	43	50	0.0
CP008925.1	h6.sal.bam	other	608849	608849	0	+	1	0	40	50	1.0
CP008925.1	h6.sal.bam	other	608850	608850	0	+	0	0	39	50	0.0
CP008925.1	h6.sal.bam	other	608851	608851	0	+	0	0	39	52	0.0
CP008925.1	h6.sal.bam	other	608852	608852	0	+	2	3	41	52	2.0
CP008925.1	h6.sal.bam	other	608853	608853	0	+	0	1	39	50	0.0
CP008925.1	h6.sal.bam	other	608854	608854	0	+	0	2	39	49	0.0
CP008925.1	h6.sal.bam	other	608855	608855	0	+	1	2	40	47	1.0
CP008925.1	h6.sal.bam	other	608856	608856	0	+	1	4	40	45	1.0
CP008925.1	h6.sal.bam	other	608857	608857	0	+	1	1	41	42	1.0
CP008925.1	h6.sal.bam	other	608858	608858	0	+	1	1	42	41	1.0
CP008925.1	h6.sal.bam	other	608859	608859	0	+	1	1	43	40	1.0
CP008925.1	h6.sal.bam	other	608860	608860	0	+	3	2	45	40	3.0
CP008925.1	h6.sal.bam	other	608861	608861	0	+	0	0	45	38	0.0
CP008925.1	h6.sal.bam	other	608862	608862	0	+	1	2	43	38	1.0
CP008925.1	h6.sal.bam	other	608863	608863	0	+	0	1	43	36	0.0
CP008925.1	h6.sal.bam	other	608864	608864	0	+	0	0	43	35	0.0
CP008925.1	h6.sal.bam	other	608865	608865	0	+	1	0	43	35	1.0
CP008925.1	h6.sal.bam	other	608866	608866	0	+	1	0	43	35	1.0
CP008925.1	h6.sal.bam	other	608867	608867	0	+	0	1	43	35	0.0
CP008925.1	h6.sal.bam	other	608868	608868	0	+	1	1	41	35	1.0
CP008925.1	h6.sal.bam	other	608869	608869	0	+	1	0	42	36	1.0
CP008925.1	h6.sal.bam	other	608870	608870	0	+	0	0	42	37	0.0
CP008925.1	h6.sal.bam	other	608871	608871	0	+	0	0	42	37	0.0
CP008925.1	h6.sal.bam	other	608872	608872	0	+	0	1	41	37	0.0
CP008925.1	h6.sal.bam	other	608873	608873	0	+	0	0	41	36	0.0
CP008925.1	h6.sal.bam	other	608874	608874	0	+	3	2	44	39	3.0
CP008925.1	h6.sal.bam	other	608875	608875	0	+	0	1	44	38	0.0
CP008925.1	h6.sal.bam	other	608876	608876	0	+	2	2	46	37	2.0
CP008925.1	h6.sal.bam	other	608877	608877	0	+	0	0	45	36	0.0
CP008925.1	h6.sal.bam	other	608878	608878	0	+	1	1	43	36	1.0
CP008925.1	h6.sal.bam	other	608879	608879	0	+	1	1	43	35	1.0
CP008925.1	h6.sal.bam	other	608880	608880	0	+	0	1	42	35	0.0
CP008925.1	h6.sal.bam	other	608881	608881	0	+	2	0	44	34	4.0
CP008925.1	h6.sal.bam	other	608882	608882	0	+	0	0	44	35	0.0
CP008925.1	h6.sal.bam	other	608883	608883	0	+	2	0	46	36	4.0
CP008925.1	h6.sal.bam	other	608884	608884	0	+	0	1	46	36	0.0
CP008925.1	h6.sal.bam	other	608885	608885	0	+	1	0	47	35	1.0
CP008925.1	h6.sal.bam	other	608886	608886	0	+	0	0	47	35	0.0
CP008925.1	h6.sal.bam	other	608887	608887	0	+	1	0	48	37	1.0
CP008925.1	h6.sal.bam	other	608888	608888	0	+	0	0	48	37	0.0
CP008925.1	h6.sal.bam	other	608889	608889	0	+	0	1	47	39	0.0
CP008925.1	h6.sal.bam	other	608890	608890	0	+	1	0	48	39	1.0
CP008925.1	h6.sal.bam	other	608891	608891	0	+	1	0	49	39	1.0
CP008925.1	h6.sal.bam	other	608892	608892	0	+	0	1	49	40	0.0
CP008925.1	h6.sal.bam	other	608893	608893	0	+	0	0	49	39	0.0
CP008925.1	h6.sal.bam	other	608894	608894	0	+	0	0	49	39	0.0
CP008925.1	h6.sal.bam	other	608895	608895	0	+	0	2	49	39	0.0
CP008925.1	h6.sal.bam	other	608896	608896	0	+	2	0	50	39	2.0
CP008925.1	h6.sal.bam	other	608897	608897	0	+	1	2	52	39	1.0
CP008925.1	h6.sal.bam	other	608898	608898	0	+	1	0	53	37	1.0
CP008925.1	h6.sal.bam	other	608899	608899	0	+	0	1	50	40	0.0
CP008925.1	h6.sal.bam	other	608900	608900	0	+	0	1	50	39	0.0
CP008925.1	h6.sal.bam	other	608901	608901	0	+	1	2	51	38	2.0
CP008925.1	h6.sal.bam	other	608902	608902	0	+	2	1	52	37	2.0
CP008925.1	h6.sal.bam	other	608903	608903	0	+	1	0	53	37	2.0
CP008925.1	h6.sal.bam	other	608904	608904	0	+	0	0	53	39	0.0
CP008925.1	h6.sal.bam	other	608905	608905	0	+	0	1	51	39	0.0
CP008925.1	h6.sal.bam	other	608906	608906	0	+	0	0	51	39	0.0
CP008925.1	h6.sal.bam	other	608907	608907	0	+	0	0	51	39	0.0
CP008925.1	h6.sal.bam	other	608908	608908	0	+	1	0	50	39	2.0
CP008925.1	h6.sal.bam	other	608909	608909	0	+	0	0	50	39	0.0
CP008925.1	h6.sal.bam	other	608910	608910	0	+	0	0	50	45	0.0
CP008925.1	h6.sal.bam	other	608911	608911	0	+	0	0	49	47	0.0
CP008925.1	h6.sal.bam	other	608912	608912	0	+	0	1	49	48	0.0
CP008925.1	h6.sal.bam	other	608913	608913	0	+	0	0	46	47	0.0
CP008925.1	h6.sal.bam	other	608914	608914	0	+	1	1	47	47	1.0
CP008925.1	h6.sal.bam	other	608915	608915	0	+	1	1	46	46	1.0
CP008925.1	h6.sal.bam	other	608916	608916	0	+	2	0	48	45	2.0
CP008925.1	h6.sal.bam	other	608917	608917	0	+	1	0	49	47	1.0
CP008925.1	h6.sal.bam	other	608918	608918	0	+	1	0	48	47	1.0
CP008925.1	h6.sal.bam	other	608919	608919	0	+	0	1	48	47	0.0
CP008925.1	h6.sal.bam	other	608920	608920	0	+	0	1	46	48	0.0
CP008925.1	h6.sal.bam	other	608921	608921	0	+	2	1	48	47	2.0
CP008925.1	h6.sal.bam	other	608922	608922	0	+	0	0	48	46	0.0
CP008925.1	h6.sal.bam	other	608923	608923	0	+	0	0	48	47	0.0
CP008925.1	h6.sal.bam	other	608924	608924	0	+	0	0	47	51	0.0
CP008925.1	h6.sal.bam	other	608925	608925	0	+	1	2	48	51	1.0
CP008925.1	h6.sal.bam	other	608926	608926	0	+	0	1	48	50	0.0
CP008925.1	h6.sal.bam	other	608927	608927	0	+	1	0	47	52	1.0
CP008925.1	h6.sal.bam	other	608928	608928	0	+	3	0	50	54	3.0
CP008925.1	h6.sal.bam	other	608929	608929	0	+	1	0	49	54	1.0
CP008925.1	h6.sal.bam	other	608930	608930	0	+	1	0	50	54	1.0
CP008925.1	h6.sal.bam	other	608931	608931	0	+	2	1	52	55	2.0
CP008925.1	h6.sal.bam	other	608932	608932	0	+	2	0	52	54	2.0
CP008925.1	h6.sal.bam	other	608933	608933	0	+	0	0	51	56	0.0
CP008925.1	h6.sal.bam	other	608934	608934	0	+	0	1	51	56	0.0
CP008925.1	h6.sal.bam	other	608935	608935	0	+	0	0	48	56	0.0
CP008925.1	h6.sal.bam	other	608936	608936	0	+	1	0	49	56	1.0
CP008925.1	h6.sal.bam	other	608937	608937	0	+	0	0	48	56	0.0
CP008925.1	h6.sal.bam	other	608938	608938	0	+	0	0	48	57	0.0
CP008925.1	h6.sal.bam	other	608939	608939	0	+	1	0	49	63	1.0
CP008925.1	h6.sal.bam	other	608940	608940	0	+	0	0	48	63	0.0
CP008925.1	h6.sal.bam	other	608941	608941	0	+	1	0	48	64	1.0
CP008925.1	h6.sal.bam	other	608942	608942	0	+	2	1	49	64	2.0
CP008925.1	h6.sal.bam	other	608943	608943	0	+	0	2	48	64	0.0
CP008925.1	h6.sal.bam	other	608944	608944	0	+	1	1	49	63	1.0
CP008925.1	h6.sal.bam	other	608945	608945	0	+	1	0	50	62	1.0
CP008925.1	h6.sal.bam	other	608946	608946	0	+	0	1	50	62	0.0
CP008925.1	h6.sal.bam	other	608947	608947	0	+	0	2	49	61	0.0
CP008925.1	h6.sal.bam	other	608948	608948	0	+	0	1	49	59	0.0
CP008925.1	h6.sal.bam	other	608949	608949	0	+	2	1	49	58	2.0
CP008925.1	h6.sal.bam	other	608950	608950	0	+	0	0	49	57	0.0
CP008925.1	h6.sal.bam	other	608951	608951	0	+	1	1	48	57	1.0
CP008925.1	h6.sal.bam	other	608952	608952	0	+	0	0	47	58	0.0
CP008925.1	h6.sal.bam	other	608953	608953	0	+	1	0	47	58	1.0
CP008925.1	h6.sal.bam	other	608954	608954	0	+	1	1	48	58	1.0
CP008925.1	h6.sal.bam	other	608955	608955	0	+	4	1	50	58	4.0
CP008925.1	h6.sal.bam	GTTC	608956	608956	608964	+	1	0	51	63	1.0
CP008925.1	h6.sal.bam	other	608957	608957	0	+	2	0	53	63	2.0
CP008925.1	h6.sal.bam	GTTC	608958	608958	608964	+	0	0	51	64	0.0
CP008925.1	h6.sal.bam	other	608959	608959	0	+	1	0	51	65	1.0
CP008925.1	h6.sal.bam	other	608960	608960	0	+	0	2	51	66	0.0
CP008925.1	h6.sal.bam	other	608961	608961	0	+	0	0	50	64	0.0
CP008925.1	h6.sal.bam	other	608962	608962	0	+	1	2	51	64	1.0
CP008925.1	h6.sal.bam	other	608963	608963	0	+	0	0	51	62	0.0
CP008925.1	h6.sal.bam	other	608964	608964	0	+	0	1	51	64	0.0
CP008925.1	h6.sal.bam	other	608965	608965	0	+	0	0	50	63	0.0
CP008925.1	h6.sal.bam	other	608966	608966	0	+	1	1	51	63	1.0
CP008925.1	h6.sal.bam	other	608967	608967	0	+	1	1	51	62	1.0
CP008925.1	h6.sal.bam	other	608968	608968	0	+	0	1	49	62	0.0
CP008925.1	h6.sal.bam	other	608969	608969	0	+	0	0	49	62	0.0
CP008925.1	h6.sal.bam	other	608970	608970	0	+	0	0	49	63	0.0
CP008925.1	h6.sal.bam	other	608971	608971	0	+	1	0	49	63	1.0
CP008925.1	h6.sal.bam	other	608972	608972	0	+	1	2	49	63	1.0
CP008925.1	h6.sal.bam	GTTC	608973	608973	608964	+	0	1	49	62	0.0
CP008925.1	h6.sal.bam	other	608974	608974	0	+	0	0	49	61	0.0
CP008925.1	h6.sal.bam	GTTC	608975	608975	608964	+	0	0	49	61	0.0
CP008925.1	h6.sal.bam	other	608976	608976	0	+	0	1	48	61	0.0
CP008925.1	h6.sal.bam	other	608977	608977	0	+	4	1	50	60	4.0
CP008925.1	h6.sal.bam	other	608978	608978	0	+	0	2	49	62	0.0
CP008925.1	h6.sal.bam	other	608979	608979	0	+	0	0	49	60	0.0
CP008925.1	h6.sal.bam	other	608980	608980	0	+	1	1	50	60	1.0
CP008925.1	h6.sal.bam	other	608981	608981	0	+	0	2	49	59	0.0
CP008925.1	h6.sal.bam	other	608982	608982	0	+	1	2	50	57	1.0
CP008925.1	h6.sal.bam	other	608983	608983	0	+	1	0	51	57	1.0
CP008925.1	h6.sal.bam	other	608984	608984	0	+	0	2	51	57	0.0
CP008925.1	h6.sal.bam	other	608985	608985	0	+	1	2	52	55	1.0
CP008925.1	h6.sal.bam	other	608986	608986	0	+	0	1	52	53	0.0
CP008925.1	h6.sal.bam	other	608987	608987	0	+	0	0	52	52	0.0
CP008925.1	h6.sal.bam	other	608988	608988	0	+	1	0	53	52	1.0
CP008925.1	h6.sal.bam	other	608989	608989	0	+	1	0	53	53	1.0
CP008925.1	h6.sal.bam	other	608990	608990	0	+	1	0	53	53	1.0
CP008925.1	h6.sal.bam	other	608991	608991	0	+	1	2	52	53	1.0
CP008925.1	h6.sal.bam	other	608992	608992	0	+	0	0	51	53	0.0
CP008925.1	h6.sal.bam	other	608993	608993	0	+	1	2	49	53	1.0
CP008925.1	h6.sal.bam	other	608994	608994	0	+	0	0	49	51	0.0
CP008925.1	h6.sal.bam	other	608995	608995	0	+	0	1	49	52	0.0
CP008925.1	h6.sal.bam	other	608996	608996	0	+	0	1	49	51	0.0
CP008925.1	h6.sal.bam	other	608997	608997	0	+	0	3	49	50	0.0
CP008925.1	h6.sal.bam	other	608998	608998	0	+	4	0	52	47	4.0
CP008925.1	h6.sal.bam	other	608999	608999	0	+	0	1	52	47	0.0
CP008925.1	h6.sal.bam	other	609000	609000	0	+	0	1	52	46	0.0
CP008925.1	h6.sal.bam	other	609001	609001	0	+	0	2	52	46	0.0
CP008925.1	h6.sal.bam	other	609002	609002	0	+	1	2	52	45	1.0
CP008925.1	h6.sal.bam	other	609003	609003	0	+	4	0	53	43	4.0
CP008925.1	h6.sal.bam	other	609004	609004	0	+	0	0	52	44	0.0
CP008925.1	h6.sal.bam	other	609005	609005	0	+	4	1	55	44	4.0
CP008925.1	h6.sal.bam	other	609006	609006	0	+	1	0	54	43	1.0
CP008925.1	h6.sal.bam	other	609007	609007	0	+	0	2	52	46	0.0
CP008925.1	h6.sal.bam	other	609008	609008	0	+	0	1	52	47	0.0
CP008925.1	h6.sal.bam	other	609009	609009	0	+	0	0	52	46	0.0
CP008925.1	h6.sal.bam	other	609010	609010	0	+	0	0	52	47	0.0
CP008925.1	h6.sal.bam	other	609011	609011	0	+	0	0	51	47	0.0
CP008925.1	h6.sal.bam	other	609012	609012	0	+	0	1	51	47	0.0
CP008925.1	h6.sal.bam	GAAC	609013	609013	609021	+	0	6	51	50	0.0
CP008925.1	h6.sal.bam	other	609014	609014	0	+	0	0	50	46	0.0
CP008925.1	h6.sal.bam	GAAC	609015	609015	609021	+	3	1	53	46	3.0
CP008925.1	h6.sal.bam	other	609016	609016	0	+	0	0	52	45	0.0
CP008925.1	h6.sal.bam	other	609017	609017	0	+	0	1	50	47	0.0
CP008925.1	h6.sal.bam	other	609018	609018	0	+	0	1	50	46	0.0
CP008925.1	h6.sal.bam	other	609019	609019	0	+	0	0	49	45	0.0
CP008925.1	h6.sal.bam	other	609020	609020	0	+	0	0	48	45	0.0
CP008925.1	h6.sal.bam	other	609021	609021	0	+	1	0	49	45	1.0
CP008925.1	h6.sal.bam	other	609022	609022	0	+	0	0	49	46	0.0
CP008925.1	h6.sal.bam	other	609023	609023	0	+	0	0	47	46	0.0
CP008925.1	h6.sal.bam	other	609024	609024	0	+	1	0	48	46	1.0
CP008925.1	h6.sal.bam	other	609025	609025	0	+	0	0	48	46	0.0
CP008925.1	h6.sal.bam	GTTC	609026	609026	609034	+	1	2	48	50	1.0
CP008925.1	h6.sal.bam	other	609027	609027	0	+	0	0	48	48	0.0
CP008925.1	h6.sal.bam	GTTC	609028	609028	609034	+	5	0	52	48	5.0
CP008925.1	h6.sal.bam	other	609029	609029	0	+	0	1	51	48	0.0
CP008925.1	h6.sal.bam	GAAC	609030	609030	609021	+	0	6	46	49	0.0
CP008925.1	h6.sal.bam	other	609031	609031	0	+	1	0	47	45	1.0
CP008925.1	h6.sal.bam	GAAC	609032	609032	609021	+	8	1	53	45	8.0
CP008925.1	h6.sal.bam	other	609033	609033	0	+	0	1	52	44	0.0
CP008925.1	h6.sal.bam	other	609034	609034	0	+	3	1	55	44	3.0
CP008925.1	h6.sal.bam	other	609035	609035	0	+	1	0	56	43	1.0
CP008925.1	h6.sal.bam	other	609036	609036	0	+	1	0	57	43	1.0
CP008925.1	h6.sal.bam	other	609037	609037	0	+	1	2	57	45	1.0
CP008925.1	h6.sal.bam	other	609038	609038	0	+	1	0	58	45	1.0
CP008925.1	h6.sal.bam	other	609039	609039	0	+	0	0	58	46	0.0
CP008925.1	h6.sal.bam	other	609040	609040	0	+	0	0	58	47	0.0
CP008925.1	h6.sal.bam	other	609041	609041	0	+	1	0	58	47	1.0
CP008925.1	h6.sal.bam	other	609042	609042	0	+	1	1	58	49	1.0
CP008925.1	h6.sal.bam	GTTC	609043	609043	609034	+	0	1	58	49	0.0
CP008925.1	h6.sal.bam	other	609044	609044	0	+	1	1	59	49	1.0
CP008925.1	h6.sal.bam	GTTC	609045	609045	609034	+	1	0	60	48	1.0
CP008925.1	h6.sal.bam	other	609046	609046	0	+	3	0	62	49	3.0
CP008925.1	h6.sal.bam	other	609047	609047	0	+	0	1	61	49	0.0
CP008925.1	h6.sal.bam	other	609048	609048	0	+	1	0	62	48	1.0
CP008925.1	h6.sal.bam	other	609049	609049	0	+	2	0	64	50	2.0
CP008925.1	h6.sal.bam	other	609050	609050	0	+	1	1	65	50	1.0
CP008925.1	h6.sal.bam	other	609051	609051	0	+	0	1	65	50	0.0
CP008925.1	h6.sal.bam	other	609052	609052	0	+	0	1	61	50	0.0
CP008925.1	h6.sal.bam	other	609053	609053	0	+	0	0	61	49	0.0
CP008925.1	h6.sal.bam	other	609054	609054	0	+	0	0	60	50	0.0
CP008925.1	h6.sal.bam	other	609055	609055	0	+	0	0	60	51	0.0
CP008925.1	h6.sal.bam	other	609056	609056	0	+	0	0	60	51	0.0
CP008925.1	h6.sal.bam	other	609057	609057	0	+	2	2	61	51	2.0
CP008925.1	h6.sal.bam	other	609058	609058	0	+	3	0	63	49	3.0
CP008925.1	h6.sal.bam	other	609059	609059	0	+	1	0	64	52	1.0
CP008925.1	h6.sal.bam	other	609060	609060	0	+	0	0	63	52	0.0
CP008925.1	h6.sal.bam	other	609061	609061	0	+	3	0	66	52	3.0
CP008925.1	h6.sal.bam	other	609062	609062	0	+	2	0	68	52	2.0
CP008925.1	h6.sal.bam	other	609063	609063	0	+	2	1	68	54	2.0
CP008925.1	h6.sal.bam	other	609064	609064	0	+	1	1	69	55	1.0
CP008925.1	h6.sal.bam	other	609065	609065	0	+	2	0	70	55	2.0
CP008925.1	h6.sal.bam	other	609066	609066	0	+	2	1	71	56	2.0
CP008925.1	h6.sal.bam	other	609067	609067	0	+	0	0	71	55	0.0
CP008925.1	h6.sal.bam	other	609068	609068	0	+	1	0	71	55	2.0
CP008925.1	h6.sal.bam	other	609069	609069	0	+	0	1	71	55	0.0
CP008925.1	h6.sal.bam	other	609070	609070	0	+	0	0	71	55	0.0
CP008925.1	h6.sal.bam	other	609071	609071	0	+	0	0	71	55	0.0
CP008925.1	h6.sal.bam	other	609072	609072	0	+	0	0	70	56	0.0
CP008925.1	h6.sal.bam	other	609073	609073	0	+	0	0	67	57	0.0
CP008925.1	h6.sal.bam	other	609074	609074	0	+	0	0	67	57	0.0
CP008925.1	h6.sal.bam	other	609075	609075	0	+	0	1	67	58	0.0
CP008925.1	h6.sal.bam	other	609076	609076	0	+	0	1	67	59	0.0
CP008925.1	h6.sal.bam	other	609077	609077	0	+	2	0	68	58	4.0
CP008925.1	h6.sal.bam	other	609078	609078	0	+	0	1	64	58	0.0
CP008925.1	h6.sal.bam	other	609079	609079	0	+	0	1	59	58	0.0
CP008925.1	h6.sal.bam	other	609080	609080	0	+	1	2	60	60	1.0
CP008925.1	h6.sal.bam	other	609081	609081	0	+	1	1	61	58	2.0
CP008925.1	h6.sal.bam	other	609082	609082	0	+	0	2	61	57	0.0
CP008925.1	h6.sal.bam	other	609083	609083	0	+	1	0	62	55	1.0
CP008925.1	h6.sal.bam	other	609084	609084	0	+	0	1	62	55	0.0
CP008925.1	h6.sal.bam	other	609085	609085	0	+	0	0	61	54	0.0
CP008925.1	h6.sal.bam	other	609086	609086	0	+	0	2	61	56	0.0
CP008925.1	h6.sal.bam	other	609087	609087	0	+	1	2	62	56	1.0
CP008925.1	h6.sal.bam	other	609088	609088	0	+	2	2	63	54	2.0
CP008925.1	h6.sal.bam	other	609089	609089	0	+	0	0	60	53	0.0
CP008925.1	h6.sal.bam	other	609090	609090	0	+	1	0	61	55	1.0
CP008925.1	h6.sal.bam	other	609091	609091	0	+	1	2	62	55	1.0
CP008925.1	h6.sal.bam	other	609092	609092	0	+	0	0	62	53	0.0
CP008925.1	h6.sal.bam	other	609093	609093	0	+	1	0	63	53	1.0
CP008925.1	h6.sal.bam	other	609094	609094	0	+	0	0	63	53	0.0
CP008925.1	h6.sal.bam	other	609095	609095	0	+	1	0	63	55	1.0
CP008925.1	h6.sal.bam	other	609096	609096	0	+	1	1	64	55	1.0
CP008925.1	h6.sal.bam	other	609097	609097	0	+	0	0	64	55	0.0
CP008925.1	h6.sal.bam	other	609098	609098	0	+	0	2	64	55	0.0
CP008925.1	h6.sal.bam	other	609099	609099	0	+	1	2	65	53	1.0
CP008925.1	h6.sal.bam	other	609100	609100	0	+	0	0	65	51	0.0
CP008925.1	h6.sal.bam	other	609101	609101	0	+	0	0	64	51	0.0
CP008925.1	h6.sal.bam	other	609102	609102	0	+	1	0	65	52	1.0
CP008925.1	h6.sal.bam	other	609103	609103	0	+	0	0	61	53	0.0
CP008925.1	h6.sal.bam	other	609104	609104	0	+	0	2	59	53	0.0
CP008925.1	h6.sal.bam	other	609105	609105	0	+	1	2	60	52	1.0
CP008925.1	h6.sal.bam	other	609106	609106	0	+	1	0	61	50	1.0
CP008925.1	h6.sal.bam	other	609107	609107	0	+	1	0	55	51	1.0
CP008925.1	h6.sal.bam	other	609108	609108	0	+	1	1	56	51	1.0
CP008925.1	h6.sal.bam	other	609109	609109	0	+	0	0	52	51	0.0
CP008925.1	h6.sal.bam	other	609110	609110	0	+	1	0	53	51	1.0
CP008925.1	h6.sal.bam	other	609111	609111	0	+	0	2	52	51	0.0
CP008925.1	h6.sal.bam	other	609112	609112	0	+	0	2	51	50	0.0
CP008925.1	h6.sal.bam	other	609113	609113	0	+	0	1	50	48	0.0
CP008925.1	h6.sal.bam	other	609114	609114	0	+	1	2	51	49	1.0
CP008925.1	h6.sal.bam	other	609115	609115	0	+	0	0	49	48	0.0
CP008925.1	h6.sal.bam	other	609116	609116	0	+	2	3	51	48	2.0
CP008925.1	h6.sal.bam	other	609117	609117	0	+	0	1	51	45	0.0
CP008925.1	h6.sal.bam	other	609118	609118	0	+	5	1	55	46	5.0
CP008925.1	h6.sal.bam	other	609119	609119	0	+	0	0	55	45	0.0
CP008925.1	h6.sal.bam	other	609120	609120	0	+	0	1	53	49	0.0
CP008925.1	h6.sal.bam	other	609121	609121	0	+	4	0	55	51	4.0
CP008925.1	h6.sal.bam	other	609122	609122	0	+	2	0	57	51	2.0
CP008925.1	h6.sal.bam	other	609123	609123	0	+	1	1	55	51	1.0
CP008925.1	h6.sal.bam	other	609124	609124	0	+	0	0	54	50	0.0
CP008925.1	h6.sal.bam	other	609125	609125	0	+	0	1	54	50	0.0
CP008925.1	h6.sal.bam	other	609126	609126	0	+	0	0	54	50	0.0
CP008925.1	h6.sal.bam	other	609127	609127	0	+	0	1	54	50	0.0
CP008925.1	h6.sal.bam	other	609128	609128	0	+	2	0	56	49	4.0
CP008925.1	h6.sal.bam	other	609129	609129	0	+	0	1	56	49	0.0
CP008925.1	h6.sal.bam	other	609130	609130	0	+	3	0	59	48	6.0
CP008925.1	h6.sal.bam	other	609131	609131	0	+	0	0	59	51	0.0
CP008925.1	h6.sal.bam	other	609132	609132	0	+	2	0	59	51	2.0
CP008925.1	h6.sal.bam	other	609133	609133	0	+	2	3	57	51	2.0
CP008925.1	h6.sal.bam	other	609134	609134	0	+	0	1	57	48	0.0
CP008925.1	h6.sal.bam	other	609135	609135	0	+	0	1	57	47	0.0
CP008925.1	h6.sal.bam	other	609136	609136	0	+	0	0	54	47	0.0
CP008925.1	h6.sal.bam	other	609137	609137	0	+	1	0	53	47	1.0
CP008925.1	h6.sal.bam	other	609138	609138	0	+	1	2	52	48	1.0
CP008925.1	h6.sal.bam	other	609139	609139	0	+	0	1	50	47	0.0
CP008925.1	h6.sal.bam	other	609140	609140	0	+	1	1	49	48	1.0
CP008925.1	h6.sal.bam	other	609141	609141	0	+	0	0	47	49	0.0
CP008925.1	h6.sal.bam	other	609142	609142	0	+	0	0	46	52	0.0
CP008925.1	h6.sal.bam	other	609143	609143	0	+	0	1	46	53	0.0
CP008925.1	h6.sal.bam	other	609144	609144	0	+	0	0	46	52	0.0
CP008925.1	h6.sal.bam	other	609145	609145	0	+	0	1	46	52	0.0
CP008925.1	h6.sal.bam	other	609146	609146	0	+	2	0	48	51	2.0
CP008925.1	h6.sal.bam	other	609147	609147	0	+	0	1	48	51	0.0
CP008925.1	h6.sal.bam	other	609148	609148	0	+	0	0	48	50	0.0
CP008925.1	h6.sal.bam	other	609149	609149	0	+	1	1	49	50	1.0
CP008925.1	h6.sal.bam	other	609150	609150	0	+	1	2	50	51	1.0
CP008925.1	h6.sal.bam	other	609151	609151	0	+	0	0	48	49	0.0
CP008925.1	h6.sal.bam	other	609152	609152	0	+	2	1	50	50	2.0
CP008925.1	h6.sal.bam	other	609153	609153	0	+	3	1	53	50	6.0
CP008925.1	h6.sal.bam	other	609154	609154	0	+	0	2	51	49	0.0
CP008925.1	h6.sal.bam	other	609155	609155	0	+	5	0	56	47	10.0
CP008925.1	h6.sal.bam	other	609156	609156	0	+	1	0	57	47	2.0
CP008925.1	h6.sal.bam	other	609157	609157	0	+	0	0	57	51	0.0
CP008925.1	h6.sal.bam	other	609158	609158	0	+	2	0	59	51	2.0
CP008925.1	h6.sal.bam	other	609159	609159	0	+	0	2	59	51	0.0
CP008925.1	h6.sal.bam	other	609160	609160	0	+	1	1	60	50	1.0
CP008925.1	h6.sal.bam	other	609161	609161	0	+	1	1	60	49	1.0
CP008925.1	h6.sal.bam	other	609162	609162	0	+	2	0	60	48	2.0
CP008925.1	h6.sal.bam	other	609163	609163	0	+	2	1	62	49	2.0
CP008925.1	h6.sal.bam	other	609164	609164	0	+	0	2	61	48	0.0
CP008925.1	h6.sal.bam	other	609165	609165	0	+	0	0	61	46	0.0
CP008925.1	h6.sal.bam	other	609166	609166	0	+	0	0	60	48	0.0
CP008925.1	h6.sal.bam	other	609167	609167	0	+	0	0	60	48	0.0
CP008925.1	h6.sal.bam	other	609168	609168	0	+	0	0	59	53	0.0
CP008925.1	h6.sal.bam	other	609169	609169	0	+	0	2	59	54	0.0
CP008925.1	h6.sal.bam	other	609170	609170	0	+	2	0	60	53	4.0
CP008925.1	h6.sal.bam	other	609171	609171	0	+	1	1	60	54	2.0
CP008925.1	h6.sal.bam	other	609172	609172	0	+	2	0	62	53	4.0
CP008925.1	h6.sal.bam	other	609173	609173	0	+	1	0	63	53	1.0
CP008925.1	h6.sal.bam	other	609174	609174	0	+	2	0	64	56	2.0
CP008925.1	h6.sal.bam	other	609175	609175	0	+	0	0	64	56	0.0
CP008925.1	h6.sal.bam	other	609176	609176	0	+	1	1	65	58	2.0
CP008925.1	h6.sal.bam	other	609177	609177	0	+	1	1	65	58	2.0
CP008925.1	h6.sal.bam	other	609178	609178	0	+	1	0	66	58	2.0
CP008925.1	h6.sal.bam	other	609179	609179	0	+	0	1	64	58	0.0
CP008925.1	h6.sal.bam	other	609180	609180	0	+	1	1	65	57	1.0
CP008925.1	h6.sal.bam	other	609181	609181	0	+	0	0	65	57	0.0
CP008925.1	h6.sal.bam	other	609182	609182	0	+	0	1	63	58	0.0
CP008925.1	h6.sal.bam	other	609183	609183	0	+	0	0	62	57	0.0
CP008925.1	h6.sal.bam	other	609184	609184	0	+	0	0	62	57	0.0
CP008925.1	h6.sal.bam	other	609185	609185	0	+	0	0	62	58	0.0
CP008925.1	h6.sal.bam	other	609186	609186	0	+	1	1	61	58	1.0
CP008925.1	h6.sal.bam	other	609187	609187	0	+	0	1	61	57	0.0
CP008925.1	h6.sal.bam	other	609188	609188	0	+	1	1	62	58	1.0
CP008925.1	h6.sal.bam	other	609189	609189	0	+	0	1	62	57	0.0
CP008925.1	h6.sal.bam	other	609190	609190	0	+	1	0	61	56	1.0
CP008925.1	h6.sal.bam	other	609191	609191	0	+	0	1	61	56	0.0
CP008925.1	h6.sal.bam	other	609192	609192	0	+	0	2	61	57	0.0
CP008925.1	h6.sal.bam	other	609193	609193	0	+	2	0	59	56	2.0
CP008925.1	h6.sal.bam	GTTC	609194	609194	609202	+	0	3	59	56	0.0
CP008925.1	h6.sal.bam	other	609195	609195	0	+	2	3	61	53	2.0
CP008925.1	h6.sal.bam	GTTC	609196	609196	609202	+	2	0	59	50	2.0
CP008925.1	h6.sal.bam	other	609197	609197	0	+	1	0	58	51	1.0
CP008925.1	h6.sal.bam	other	609198	609198	0	+	0	1	57	52	0.0
CP008925.1	h6.sal.bam	other	609199	609199	0	+	1	0	58	53	1.0
CP008925.1	h6.sal.bam	other	609200	609200	0	+	2	1	60	53	2.0
CP008925.1	h6.sal.bam	other	609201	609201	0	+	1	0	60	52	1.0
CP008925.1	h6.sal.bam	other	609202	609202	0	+	0	1	60	52	0.0
CP008925.1	h6.sal.bam	other	609203	609203	0	+	1	1	60	51	1.0
CP008925.1	h6.sal.bam	other	609204	609204	0	+	0	0	59	50	0.0
CP008925.1	h6.sal.bam	other	609205	609205	0	+	1	0	57	50	1.0
CP008925.1	h6.sal.bam	other	609206	609206	0	+	1	0	54	50	1.0
CP008925.1	h6.sal.bam	other	609207	609207	0	+	0	0	54	50	0.0
CP008925.1	h6.sal.bam	other	609208	609208	0	+	0	0	54	50	0.0
CP008925.1	h6.sal.bam	other	609209	609209	0	+	0	0	54	50	0.0
CP008925.1	h6.sal.bam	other	609210	609210	0	+	2	1	56	52	2.0
CP008925.1	h6.sal.bam	GTTC	609211	609211	609202	+	1	0	56	51	1.0
CP008925.1	h6.sal.bam	other	609212	609212	0	+	0	1	56	51	0.0
CP008925.1	h6.sal.bam	GTTC	609213	609213	609202	+	0	1	55	52	0.0
CP008925.1	h6.sal.bam	other	609214	609214	0	+	1	2	56	52	1.0
CP008925.1	h6.sal.bam	other	609215	609215	0	+	0	2	55	51	0.0
CP008925.1	h6.sal.bam	other	609216	609216	0	+	1	3	56	49	1.0
CP008925.1	h6.sal.bam	other	609217	609217	0	+	0	1	56	46	0.0
CP008925.1	h6.sal.bam	other	609218	609218	0	+	2	0	56	45	2.0
CP008925.1	h6.sal.bam	other	609219	609219	0	+	0	0	56	46	0.0
CP008925.1	h6.sal.bam	other	609220	609220	0	+	3	0	59	46	3.0
CP008925.1	h6.sal.bam	other	609221	609221	0	+	4	1	63	46	4.0
CP008925.1	h6.sal.bam	other	609222	609222	0	+	1	0	64	46	1.0
CP008925.1	h6.sal.bam	other	609223	609223	0	+	0	1	64	46	0.0
CP008925.1	h6.sal.bam	other	609224	609224	0	+	0	0	62	45	0.0
CP008925.1	h6.sal.bam	other	609225	609225	0	+	1	0	63	45	1.0
CP008925.1	h6.sal.bam	other	609226	609226	0	+	0	1	63	47	0.0
CP008925.1	h6.sal.bam	other	609227	609227	0	+	0	1	59	46	0.0
CP008925.1	h6.sal.bam	other	609228	609228	0	+	2	0	59	45	2.0
CP008925.1	h6.sal.bam	other	609229	609229	0	+	0	0	59	45	0.0
CP008925.1	h6.sal.bam	other	609230	609230	0	+	0	3	55	45	0.0
CP008925.1	h6.sal.bam	other	609231	609231	0	+	0	1	55	43	0.0
CP008925.1	h6.sal.bam	other	609232	609232	0	+	0	0	52	43	0.0
CP008925.1	h6.sal.bam	other	609233	609233	0	+	0	0	52	43	0.0
CP008925.1	h6.sal.bam	other	609234	609234	0	+	0	1	52	45	0.0
CP008925.1	h6.sal.bam	other	609235	609235	0	+	0	0	48	44	0.0
CP008925.1	h6.sal.bam	other	609236	609236	0	+	0	0	48	44	0.0
CP008925.1	h6.sal.bam	other	609237	609237	0	+	0	1	48	49	0.0
CP008925.1	h6.sal.bam	other	609238	609238	0	+	0	0	47	49	0.0
CP008925.1	h6.sal.bam	other	609239	609239	0	+	1	3	48	49	1.0
CP008925.1	h6.sal.bam	other	609240	609240	0	+	3	0	51	48	3.0
CP008925.1	h6.sal.bam	other	609241	609241	0	+	0	0	51	49	0.0
CP008925.1	h6.sal.bam	other	609242	609242	0	+	1	4	52	49	1.0
CP008925.1	h6.sal.bam	other	609243	609243	0	+	2	1	54	45	2.0
CP008925.1	h6.sal.bam	other	609244	609244	0	+	4	1	58	47	4.0
CP008925.1	h6.sal.bam	other	609245	609245	0	+	0	1	55	46	0.0
CP008925.1	h6.sal.bam	other	609246	609246	0	+	0	0	53	46	0.0
CP008925.1	h6.sal.bam	other	609247	609247	0	+	2	1	54	46	2.0
CP008925.1	h6.sal.bam	other	609248	609248	0	+	0	2	54	45	0.0
CP008925.1	h6.sal.bam	other	609249	609249	0	+	1	2	53	43	1.0
CP008925.1	h6.sal.bam	other	609250	609250	0	+	0	0	53	41	0.0
CP008925.1	h6.sal.bam	other	609251	609251	0	+	0	1	51	41	0.0
CP008925.1	h6.sal.bam	other	609252	609252	0	+	1	1	51	41	1.0
CP008925.1	h6.sal.bam	other	609253	609253	0	+	3	0	54	41	3.0
CP008925.1	h6.sal.bam	other	609254	609254	0	+	1	0	55	41	1.0
CP008925.1	h6.sal.bam	other	609255	609255	0	+	0	1	54	42	0.0
CP008925.1	h6.sal.bam	other	609256	609256	0	+	0	1	54	41	0.0
CP008925.1	h6.sal.bam	other	609257	609257	0	+	1	0	55	40	1.0
CP008925.1	h6.sal.bam	other	609258	609258	0	+	3	0	58	41	3.0
CP008925.1	h6.sal.bam	other	609259	609259	0	+	0	1	58	42	0.0
CP008925.1	h6.sal.bam	other	609260	609260	0	+	0	0	57	41	0.0
CP008925.1	h6.sal.bam	other	609261	609261	0	+	1	0	56	41	1.0
CP008925.1	h6.sal.bam	other	609262	609262	0	+	0	2	55	42	0.0
CP008925.1	h6.sal.bam	other	609263	609263	0	+	1	0	56	40	1.0
CP008925.1	h6.sal.bam	other	609264	609264	0	+	0	0	55	41	0.0
CP008925.1	h6.sal.bam	other	609265	609265	0	+	0	1	55	42	0.0
CP008925.1	h6.sal.bam	other	609266	609266	0	+	1	1	56	41	1.0
CP008925.1	h6.sal.bam	other	609267	609267	0	+	0	1	56	40	0.0
CP008925.1	h6.sal.bam	other	609268	609268	0	+	0	0	54	39	0.0
CP008925.1	h6.sal.bam	other	609269	609269	0	+	0	0	54	39	0.0
CP008925.1	h6.sal.bam	other	609270	609270	0	+	0	0	51	40	0.0
CP008925.1	h6.sal.bam	other	609271	609271	0	+	0	1	49	40	0.0
CP008925.1	h6.sal.bam	other	609272	609272	0	+	0	1	48	39	0.0
CP008925.1	h6.sal.bam	other	609273	609273	0	+	0	2	48	38	0.0
CP008925.1	h6.sal.bam	other	609274	609274	0	+	1	0	46	36	1.0
CP008925.1	h6.sal.bam	other	609275	609275	0	+	0	0	46	36	0.0
CP008925.1	h6.sal.bam	other	609276	609276	0	+	1	0	46	36	1.0
CP008925.1	h6.sal.bam	other	609277	609277	0	+	0	0	46	36	0.0
CP008925.1	h6.sal.bam	other	609278	609278	0	+	1	0	47	36	1.0
CP008925.1	h6.sal.bam	other	609279	609279	0	+	1	0	48	37	1.0
CP008925.1	h6.sal.bam	other	609280	609280	0	+	0	0	46	37	0.0
CP008925.1	h6.sal.bam	other	609281	609281	0	+	1	0	47	37	1.0
CP008925.1	h6.sal.bam	other	609282	609282	0	+	1	0	48	37	1.0
CP008925.1	h6.sal.bam	other	609283	609283	0	+	1	2	49	40	1.0
CP008925.1	h6.sal.bam	other	609284	609284	0	+	2	0	50	39	2.0
CP008925.1	h6.sal.bam	other	609285	609285	0	+	0	0	49	39	0.0
CP008925.1	h6.sal.bam	other	609286	609286	0	+	1	1	50	39	1.0
CP008925.1	h6.sal.bam	other	609287	609287	0	+	1	1	51	38	1.0
CP008925.1	h6.sal.bam	other	609288	609288	0	+	0	1	51	40	0.0
CP008925.1	h6.sal.bam	other	609289	609289	0	+	1	1	51	39	1.0
CP008925.1	h6.sal.bam	other	609290	609290	0	+	0	0	51	39	0.0
CP008925.1	h6.sal.bam	other	609291	609291	0	+	0	0	50	39	0.0
CP008925.1	h6.sal.bam	other	609292	609292	0	+	0	0	50	39	0.0
CP008925.1	h6.sal.bam	other	609293	609293	0	+	0	1	48	41	0.0
CP008925.1	h6.sal.bam	other	609294	609294	0	+	0	0	48	42	0.0
CP008925.1	h6.sal.bam	other	609295	609295	0	+	0	0	46	42	0.0
CP008925.1	h6.sal.bam	other	609296	609296	0	+	1	1	43	42	1.0
CP008925.1	h6.sal.bam	other	609297	609297	0	+	1	0	43	41	1.0
CP008925.1	h6.sal.bam	other	609298	609298	0	+	1	0	44	42	1.0
CP008925.1	h6.sal.bam	other	609299	609299	0	+	2	0	45	46	2.0
CP008925.1	h6.sal.bam	other	609300	609300	0	+	0	2	45	46	0.0
CP008925.1	h6.sal.bam	other	609301	609301	0	+	0	0	45	44	0.0
CP008925.1	h6.sal.bam	other	609302	609302	0	+	1	0	46	44	1.0
CP008925.1	h6.sal.bam	other	609303	609303	0	+	0	0	44	44	0.0
CP008925.1	h6.sal.bam	other	609304	609304	0	+	1	1	45	44	1.0
CP008925.1	h6.sal.bam	other	609305	609305	0	+	0	0	45	43	0.0
CP008925.1	h6.sal.bam	other	609306	609306	0	+	0	1	45	43	0.0
CP008925.1	h6.sal.bam	other	609307	609307	0	+	1	2	46	42	1.0
CP008925.1	h6.sal.bam	other	609308	609308	0	+	0	0	46	40	0.0
CP008925.1	h6.sal.bam	other	609309	609309	0	+	1	0	47	40	1.0
CP008925.1	h6.sal.bam	other	609310	609310	0	+	0	1	47	40	0.0
CP008925.1	h6.sal.bam	GTTC	609311	609311	609319	+	0	4	47	40	0.0
CP008925.1	h6.sal.bam	other	609312	609312	0	+	0	1	47	36	0.0
CP008925.1	h6.sal.bam	GTTC	609313	609313	609319	+	0	0	47	35	0.0
CP008925.1	h6.sal.bam	other	609314	609314	0	+	0	2	43	35	0.0
CP008925.1	h6.sal.bam	other	609315	609315	0	+	2	1	45	34	2.0
CP008925.1	h6.sal.bam	other	609316	609316	0	+	0	0	45	34	0.0
CP008925.1	h6.sal.bam	other	609317	609317	0	+	1	1	39	34	1.0
CP008925.1	h6.sal.bam	other	609318	609318	0	+	1	2	40	33	1.0
CP008925.1	h6.sal.bam	other	609319	609319	0	+	1	0	41	31	1.0
CP008925.1	h6.sal.bam	other	609320	609320	0	+	0	1	41	31	0.0
CP008925.1	h6.sal.bam	other	609321	609321	0	+	1	0	42	30	1.0
CP008925.1	h6.sal.bam	other	609322	609322	0	+	0	0	40	31	0.0
CP008925.1	h6.sal.bam	other	609323	609323	0	+	2	0	42	31	2.0
CP008925.1	h6.sal.bam	other	609324	609324	0	+	1	0	42	33	1.0
CP008925.1	h6.sal.bam	other	609325	609325	0	+	0	1	42	33	0.0
CP008925.1	h6.sal.bam	other	609326	609326	0	+	0	1	38	33	0.0
CP008925.1	h6.sal.bam	other	609327	609327	0	+	1	0	39	32	1.0
CP008925.1	h6.sal.bam	GTTC	609328	609328	609319	+	0	0	39	86	0.0
CP008925.1	h6.sal.bam	other	609329	609329	0	+	0	1	38	88	0.0
CP008925.1	h6.sal.bam	GTTC	609330	609330	609319	+	1	0	39	91	1.0
CP008925.1	h6.sal.bam	other	609331	609331	0	+	1	0	40	91	1.0
CP008925.1	h6.sal.bam	other	609332	609332	0	+	0	1	39	92	0.0
CP008925.1	h6.sal.bam	other	609333	609333	0	+	0	1	36	91	0.0
CP008925.1	h6.sal.bam	other	609334	609334	0	+	0	0	36	91	0.0
CP008925.1	h6.sal.bam	other	609335	609335	0	+	0	0	35	91	0.0
CP008925.1	h6.sal.bam	other	609336	609336	0	+	0	1	35	91	0.0
CP008925.1	h6.sal.bam	other	609337	609337	0	+	0	0	34	91	0.0
CP008925.1	h6.sal.bam	other	609338	609338	0	+	0	1	34	91	0.0
CP008925.1	h6.sal.bam	other	609339	609339	0	+	0	1	34	91	0.0
CP008925.1	h6.sal.bam	other	609340	609340	0	+	0	0	33	90	0.0
CP008925.1	h6.sal.bam	other	609341	609341	0	+	0	0	33	90	0.0
CP008925.1	h6.sal.bam	other	609342	609342	0	+	1	1	34	90	1.0
CP008925.1	h6.sal.bam	other	609343	609343	0	+	0	0	34	89	0.0
CP008925.1	h6.sal.bam	other	609344	609344	0	+	0	0	34	89	0.0
CP008925.1	h6.sal.bam	other	609345	609345	0	+	0	0	34	89	0.0
CP008925.1	h6.sal.bam	other	609346	609346	0	+	0	0	34	95	0.0
CP008925.1	h6.sal.bam	other	609347	609347	0	+	0	0	34	95	0.0
CP008925.1	h6.sal.bam	other	609348	609348	0	+	1	0	35	95	1.0
CP008925.1	h6.sal.bam	other	609349	609349	0	+	0	0	34	95	0.0
CP008925.1	h6.sal.bam	other	609350	609350	0	+	0	0	33	95	0.0
CP008925.1	h6.sal.bam	other	609351	609351	0	+	0	0	33	95	0.0
CP008925.1	h6.sal.bam	other	609352	609352	0	+	1	0	34	96	1.0
CP008925.1	h6.sal.bam	other	609353	609353	0	+	0	1	33	96	0.0
CP008925.1	h6.sal.bam	other	609354	609354	0	+	0	0	32	96	0.0
CP008925.1	h6.sal.bam	other	609355	609355	0	+	0	0	32	98	0.0
CP008925.1	h6.sal.bam	other	609356	609356	0	+	0	1	31	98	0.0
CP008925.1	h6.sal.bam	other	609357	609357	0	+	0	2	30	99	0.0
CP008925.1	h6.sal.bam	other	609358	609358	0	+	0	1	29	97	0.0
CP008925.1	h6.sal.bam	other	609359	609359	0	+	0	0	27	96	0.0
CP008925.1	h6.sal.bam	other	609360	609360	0	+	1	0	28	96	1.0
CP008925.1	h6.sal.bam	other	609361	609361	0	+	0	2	27	96	0.0
CP008925.1	h6.sal.bam	other	609362	609362	0	+	2	1	28	94	2.0
CP008925.1	h6.sal.bam	other	609363	609363	0	+	0	0	27	93	0.0
CP008925.1	h6.sal.bam	other	609364	609364	0	+	1	1	28	93	1.0
CP008925.1	h6.sal.bam	other	609365	609365	0	+	1	0	29	94	1.0
CP008925.1	h6.sal.bam	other	609366	609366	0	+	0	2	29	94	0.0
CP008925.1	h6.sal.bam	other	609367	609367	0	+	0	0	29	93	0.0
CP008925.1	h6.sal.bam	other	609368	609368	0	+	0	2	29	93	0.0
CP008925.1	h6.sal.bam	other	609369	609369	0	+	0	0	29	91	0.0
CP008925.1	h6.sal.bam	other	609370	609370	0	+	1	0	30	91	1.0
CP008925.1	h6.sal.bam	other	609371	609371	0	+	1	1	30	92	1.0
CP008925.1	h6.sal.bam	other	609372	609372	0	+	0	2	29	92	0.0
CP008925.1	h6.sal.bam	other	609373	609373	0	+	0	2	27	91	0.0
CP008925.1	h6.sal.bam	other	609374	609374	0	+	0	0	26	89	0.0
CP008925.1	h6.sal.bam	other	609375	609375	0	+	1	0	27	89	1.0
CP008925.1	h6.sal.bam	other	609376	609376	0	+	0	0	26	89	0.0
CP008925.1	h6.sal.bam	other	609377	609377	0	+	0	0	25	89	0.0
CP008925.1	h6.sal.bam	other	609378	609378	0	+	0	0	25	89	0.0
CP008925.1	h6.sal.bam	other	609379	609379	0	+	0	0	24	90	0.0
CP008925.1	h6.sal.bam	other	609380	609380	0	+	0	0	24	94	0.0
CP008925.1	h6.sal.bam	other	609381	609381	0	+	0	0	23	94	0.0
CP008925.1	h6.sal.bam	other	609382	609382	0	+	0	0	22	95	0.0
CP008925.1	h6.sal.bam	other	609383	609383	0	+	0	0	22	95	0.0
CP008925.1	h6.sal.bam	other	609384	609384	0	+	0	1	22	95	0.0
CP008925.1	h6.sal.bam	other	609385	609385	0	+	0	0	22	94	0.0
CP008925.1	h6.sal.bam	other	609386	609386	0	+	1	0	23	94	1.0
CP008925.1	h6.sal.bam	other	609387	609387	0	+	0	0	23	94	0.0
CP008925.1	h6.sal.bam	other	609388	609388	0	+	0	0	23	94	0.0
CP008925.1	h6.sal.bam	other	609389	609389	0	+	1	1	22	94	1.0
CP008925.1	h6.sal.bam	other	609390	609390	0	+	0	3	22	93	0.0
CP008925.1	h6.sal.bam	other	609391	609391	0	+	0	0	22	91	0.0
CP008925.1	h6.sal.bam	other	609392	609392	0	+	0	0	22	91	0.0
CP008925.1	h6.sal.bam	other	609393	609393	0	+	0	0	21	93	0.0
CP008925.1	h6.sal.bam	other	609394	609394	0	+	0	0	20	93	0.0
CP008925.1	h6.sal.bam	other	609395	609395	0	+	1	1	21	93	1.0
CP008925.1	h6.sal.bam	other	609396	609396	0	+	0	0	20	92	0.0
CP008925.1	h6.sal.bam	other	609397	609397	0	+	2	0	22	92	2.0
CP008925.1	h6.sal.bam	other	609398	609398	0	+	0	0	20	93	0.0
CP008925.1	h6.sal.bam	other	609399	609399	0	+	1	0	20	93	1.0
CP008925.1	h6.sal.bam	other	609400	609400	0	+	0	1	20	93	0.0
CP008925.1	h6.sal.bam	other	609401	609401	0	+	0	0	19	92	0.0
CP008925.1	h6.sal.bam	GAAC	609402	609402	609410	+	0	59	19	92	0.0
CP008925.1	h6.sal.bam	other	609403	609403	0	+	0	1	18	33	0.0
CP008925.1	h6.sal.bam	GAAC	609404	609404	609410	+	61	2	79	33	61.0
CP008925.1	h6.sal.bam	other	609405	609405	0	+	1	0	80	31	1.0
CP008925.1	h6.sal.bam	other	609406	609406	0	+	0	0	79	31	0.0
CP008925.1	h6.sal.bam	other	609407	609407	0	+	0	0	79	33	0.0
CP008925.1	h6.sal.bam	other	609408	609408	0	+	1	1	80	33	1.0
CP008925.1	h6.sal.bam	other	609409	609409	0	+	1	0	81	33	1.0
CP008925.1	h6.sal.bam	other	609410	609410	0	+	0	0	81	34	0.0
CP008925.1	h6.sal.bam	other	609411	609411	0	+	1	1	82	34	1.0
CP008925.1	h6.sal.bam	other	609412	609412	0	+	0	1	82	33	0.0
CP008925.1	h6.sal.bam	other	609413	609413	0	+	0	0	82	34	0.0
CP008925.1	h6.sal.bam	other	609414	609414	0	+	0	0	82	34	0.0
CP008925.1	h6.sal.bam	other	609415	609415	0	+	1	0	83	34	1.0
CP008925.1	h6.sal.bam	other	609416	609416	0	+	0	0	83	35	0.0
CP008925.1	h6.sal.bam	other	609417	609417	0	+	1	0	83	36	1.0
CP008925.1	h6.sal.bam	other	609418	609418	0	+	0	0	83	38	0.0
CP008925.1	h6.sal.bam	GAAC	609419	609419	609410	+	1	6	84	38	1.0
CP008925.1	h6.sal.bam	other	609420	609420	0	+	0	0	84	33	0.0
CP008925.1	h6.sal.bam	GAAC	609421	609421	609410	+	16	0	99	33	16.0
CP008925.1	h6.sal.bam	other	609422	609422	0	+	1	0	100	34	1.0
CP008925.1	h6.sal.bam	other	609423	609423	0	+	1	0	101	35	1.0
CP008925.1	h6.sal.bam	other	609424	609424	0	+	0	0	101	35	0.0
CP008925.1	h6.sal.bam	other	609425	609425	0	+	0	1	101	36	0.0
CP008925.1	h6.sal.bam	other	609426	609426	0	+	0	0	100	35	0.0
CP008925.1	h6.sal.bam	other	609427	609427	0	+	0	1	100	35	0.0
CP008925.1	h6.sal.bam	other	609428	609428	0	+	1	2	101	34	1.0
CP008925.1	h6.sal.bam	other	609429	609429	0	+	0	0	101	32	0.0
CP008925.1	h6.sal.bam	other	609430	609430	0	+	0	0	101	32	0.0
CP008925.1	h6.sal.bam	other	609431	609431	0	+	1	1	102	33	1.0
CP008925.1	h6.sal.bam	other	609432	609432	0	+	0	0	102	32	0.0
CP008925.1	h6.sal.bam	other	609433	609433	0	+	0	0	102	32	0.0
CP008925.1	h6.sal.bam	other	609434	609434	0	+	0	0	101	33	0.0
CP008925.1	h6.sal.bam	other	609435	609435	0	+	1	0	101	33	1.0
CP008925.1	h6.sal.bam	other	609436	609436	0	+	0	0	101	33	0.0
CP008925.1	h6.sal.bam	other	609437	609437	0	+	0	0	100	36	0.0
CP008925.1	h6.sal.bam	other	609438	609438	0	+	1	2	101	38	1.0
CP008925.1	h6.sal.bam	other	609439	609439	0	+	0	0	99	36	0.0
CP008925.1	h6.sal.bam	other	609440	609440	0	+	1	1	100	36	1.0
CP008925.1	h6.sal.bam	other	609441	609441	0	+	1	0	101	35	1.0
CP008925.1	h6.sal.bam	other	609442	609442	0	+	2	0	103	36	2.0
CP008925.1	h6.sal.bam	other	609443	609443	0	+	0	0	102	38	0.0
CP008925.1	h6.sal.bam	other	609444	609444	0	+	1	1	103	39	1.0
CP008925.1	h6.sal.bam	other	609445	609445	0	+	0	0	103	38	0.0
CP008925.1	h6.sal.bam	other	609446	609446	0	+	3	1	105	39	3.0
CP008925.1	h6.sal.bam	other	609447	609447	0	+	1	1	106	41	1.0
CP008925.1	h6.sal.bam	other	609448	609448	0	+	1	0	107	40	1.0
CP008925.1	h6.sal.bam	other	609449	609449	0	+	1	0	107	40	1.0
CP008925.1	h6.sal.bam	other	609450	609450	0	+	0	0	106	40	0.0
CP008925.1	h6.sal.bam	other	609451	609451	0	+	0	0	106	40	0.0
CP008925.1	h6.sal.bam	other	609452	609452	0	+	2	1	108	40	2.0
CP008925.1	h6.sal.bam	other	609453	609453	0	+	0	1	108	39	0.0
CP008925.1	h6.sal.bam	GAAC	609454	609454	609462	+	1	4	109	43	1.0
CP008925.1	h6.sal.bam	other	609455	609455	0	+	0	0	109	39	0.0
CP008925.1	h6.sal.bam	GAAC	609456	609456	609462	+	1	1	110	40	1.0
CP008925.1	h6.sal.bam	other	609457	609457	0	+	0	0	110	39	0.0
CP008925.1	h6.sal.bam	other	609458	609458	0	+	0	0	110	39	0.0
CP008925.1	h6.sal.bam	other	609459	609459	0	+	0	0	110	40	0.0
CP008925.1	h6.sal.bam	other	609460	609460	0	+	0	0	109	40	0.0
CP008925.1	h6.sal.bam	other	609461	609461	0	+	0	0	109	40	0.0
CP008925.1	h6.sal.bam	other	609462	609462	0	+	2	0	111	42	2.0
CP008925.1	h6.sal.bam	other	609463	609463	0	+	0	0	110	43	0.0
CP008925.1	h6.sal.bam	other	609464	609464	0	+	0	0	110	43	0.0
CP008925.1	h6.sal.bam	other	609465	609465	0	+	0	1	110	43	0.0
CP008925.1	h6.sal.bam	other	609466	609466	0	+	0	0	110	42	0.0
CP008925.1	h6.sal.bam	other	609467	609467	0	+	3	2	113	42	3.0
CP008925.1	h6.sal.bam	other	609468	609468	0	+	0	0	113	40	0.0
CP008925.1	h6.sal.bam	other	609469	609469	0	+	2	0	115	41	2.0
CP008925.1	h6.sal.bam	other	609470	609470	0	+	0	0	114	42	0.0
CP008925.1	h6.sal.bam	GAAC	609471	609471	609462	+	3	0	115	42	3.0
CP008925.1	h6.sal.bam	other	609472	609472	0	+	0	1	115	44	0.0
CP008925.1	h6.sal.bam	GAAC	609473	609473	609462	+	1	0	115	46	1.0
CP008925.1	h6.sal.bam	other	609474	609474	0	+	0	0	115	46	0.0
CP008925.1	h6.sal.bam	other	609475	609475	0	+	2	0	115	46	2.0
CP008925.1	h6.sal.bam	other	609476	609476	0	+	0	0	115	46	0.0
CP008925.1	h6.sal.bam	other	609477	609477	0	+	0	0	112	46	0.0
CP008925.1	h6.sal.bam	other	609478	609478	0	+	0	0	112	46	0.0
CP008925.1	h6.sal.bam	other	609479	609479	0	+	3	0	60	49	3.0
CP008925.1	h6.sal.bam	other	609480	609480	0	+	1	1	60	49	1.0
CP008925.1	h6.sal.bam	other	609481	609481	0	+	1	1	61	48	1.0
CP008925.1	h6.sal.bam	other	609482	609482	0	+	0	0	61	47	0.0
CP008925.1	h6.sal.bam	other	609483	609483	0	+	0	1	60	49	0.0
CP008925.1	h6.sal.bam	other	609484	609484	0	+	0	1	59	50	0.0
CP008925.1	h6.sal.bam	other	609485	609485	0	+	0	0	59	49	0.0
CP008925.1	h6.sal.bam	other	609486	609486	0	+	0	0	58	51	0.0
CP008925.1	h6.sal.bam	other	609487	609487	0	+	0	2	58	54	0.0
CP008925.1	h6.sal.bam	other	609488	609488	0	+	0	0	58	54	0.0
CP008925.1	h6.sal.bam	other	609489	609489	0	+	0	0	58	55	0.0
CP008925.1	h6.sal.bam	other	609490	609490	0	+	0	2	57	57	0.0
CP008925.1	h6.sal.bam	other	609491	609491	0	+	0	1	57	55	0.0
CP008925.1	h6.sal.bam	other	609492	609492	0	+	1	2	57	55	1.0
CP008925.1	h6.sal.bam	other	609493	609493	0	+	0	1	57	53	0.0
CP008925.1	h6.sal.bam	other	609494	609494	0	+	0	0	56	56	0.0
CP008925.1	h6.sal.bam	other	609495	609495	0	+	1	0	56	56	1.0
CP008925.1	h6.sal.bam	other	609496	609496	0	+	2	1	43	56	2.0
CP008925.1	h6.sal.bam	other	609497	609497	0	+	1	0	43	59	1.0
CP008925.1	h6.sal.bam	other	609498	609498	0	+	0	0	42	60	0.0
CP008925.1	h6.sal.bam	other	609499	609499	0	+	1	1	43	61	1.0
CP008925.1	h6.sal.bam	other	609500	609500	0	+	1	0	44	60	1.0
CP008925.1	h6.sal.bam	other	609501	609501	0	+	3	0	47	62	3.0
CP008925.1	h6.sal.bam	other	609502	609502	0	+	1	0	46	63	1.0
CP008925.1	h6.sal.bam	other	609503	609503	0	+	0	0	46	65	0.0
CP008925.1	h6.sal.bam	other	609504	609504	0	+	0	1	46	67	0.0
CP008925.1	h6.sal.bam	other	609505	609505	0	+	1	0	47	66	1.0
CP008925.1	h6.sal.bam	other	609506	609506	0	+	0	0	46	69	0.0
CP008925.1	h6.sal.bam	other	609507	609507	0	+	0	0	46	69	0.0
CP008925.1	h6.sal.bam	other	609508	609508	0	+	0	1	46	69	0.0
CP008925.1	h6.sal.bam	other	609509	609509	0	+	2	0	48	71	2.0
CP008925.1	h6.sal.bam	other	609510	609510	0	+	1	2	48	71	1.0
CP008925.1	h6.sal.bam	other	609511	609511	0	+	2	1	50	69	2.0
CP008925.1	h6.sal.bam	other	609512	609512	0	+	0	2	50	68	0.0
CP008925.1	h6.sal.bam	other	609513	609513	0	+	0	0	47	67	0.0
CP008925.1	h6.sal.bam	other	609514	609514	0	+	0	0	47	67	0.0
CP008925.1	h6.sal.bam	other	609515	609515	0	+	0	1	47	67	0.0
CP008925.1	h6.sal.bam	other	609516	609516	0	+	4	0	48	66	4.0
CP008925.1	h6.sal.bam	other	609517	609517	0	+	0	2	48	66	0.0
CP008925.1	h6.sal.bam	other	609518	609518	0	+	1	1	48	65	1.0
CP008925.1	h6.sal.bam	other	609519	609519	0	+	0	1	48	67	0.0
CP008925.1	h6.sal.bam	other	609520	609520	0	+	0	1	48	67	0.0
CP008925.1	h6.sal.bam	other	609521	609521	0	+	0	2	45	70	0.0
CP008925.1	h6.sal.bam	other	609522	609522	0	+	3	0	47	69	3.0
CP008925.1	h6.sal.bam	other	609523	609523	0	+	1	0	48	69	1.0
CP008925.1	h6.sal.bam	other	609524	609524	0	+	0	0	47	70	0.0
CP008925.1	h6.sal.bam	other	609525	609525	0	+	0	0	47	75	0.0
CP008925.1	h6.sal.bam	other	609526	609526	0	+	1	2	48	79	1.0
CP008925.1	h6.sal.bam	other	609527	609527	0	+	0	0	46	79	0.0
CP008925.1	h6.sal.bam	other	609528	609528	0	+	0	3	46	79	0.0
CP008925.1	h6.sal.bam	other	609529	609529	0	+	2	0	47	77	2.0
CP008925.1	h6.sal.bam	other	609530	609530	0	+	1	1	48	77	1.0
CP008925.1	h6.sal.bam	other	609531	609531	0	+	0	0	48	77	0.0
CP008925.1	h6.sal.bam	other	609532	609532	0	+	1	0	49	78	1.0
CP008925.1	h6.sal.bam	other	609533	609533	0	+	0	1	49	78	0.0
CP008925.1	h6.sal.bam	other	609534	609534	0	+	0	0	49	77	0.0
CP008925.1	h6.sal.bam	other	609535	609535	0	+	0	0	47	78	0.0
CP008925.1	h6.sal.bam	other	609536	609536	0	+	1	2	48	80	1.0
CP008925.1	h6.sal.bam	other	609537	609537	0	+	0	1	48	79	0.0
CP008925.1	h6.sal.bam	other	609538	609538	0	+	0	0	48	78	0.0
CP008925.1	h6.sal.bam	other	609539	609539	0	+	0	0	48	78	0.0
CP008925.1	h6.sal.bam	other	609540	609540	0	+	0	0	48	79	0.0
CP008925.1	h6.sal.bam	other	609541	609541	0	+	1	0	49	80	1.0
CP008925.1	h6.sal.bam	other	609542	609542	0	+	0	0	46	80	0.0
CP008925.1	h6.sal.bam	other	609543	609543	0	+	0	1	46	80	0.0
CP008925.1	h6.sal.bam	other	609544	609544	0	+	0	1	43	79	0.0
CP008925.1	h6.sal.bam	other	609545	609545	0	+	0	0	43	82	0.0
CP008925.1	h6.sal.bam	other	609546	609546	0	+	0	2	40	84	0.0
CP008925.1	h6.sal.bam	other	609547	609547	0	+	2	3	42	85	2.0
CP008925.1	h6.sal.bam	other	609548	609548	0	+	1	0	43	84	1.0
CP008925.1	h6.sal.bam	other	609549	609549	0	+	1	0	44	84	1.0
CP008925.1	h6.sal.bam	other	609550	609550	0	+	0	0	42	84	0.0
CP008925.1	h6.sal.bam	other	609551	609551	0	+	3	0	45	84	3.0
CP008925.1	h6.sal.bam	other	609552	609552	0	+	0	0	45	84	0.0
CP008925.1	h6.sal.bam	other	609553	609553	0	+	0	3	45	84	0.0
CP008925.1	h6.sal.bam	other	609554	609554	0	+	2	0	44	82	2.0
CP008925.1	h6.sal.bam	other	609555	609555	0	+	0	1	43	82	0.0
CP008925.1	h6.sal.bam	other	609556	609556	0	+	0	1	42	83	0.0
CP008925.1	h6.sal.bam	other	609557	609557	0	+	2	0	44	82	2.0
CP008925.1	h6.sal.bam	other	609558	609558	0	+	0	2	44	84	0.0
CP008925.1	h6.sal.bam	other	609559	609559	0	+	1	0	45	83	1.0
CP008925.1	h6.sal.bam	other	609560	609560	0	+	1	3	46	83	1.0
CP008925.1	h6.sal.bam	other	609561	609561	0	+	1	2	47	81	1.0
CP008925.1	h6.sal.bam	other	609562	609562	0	+	0	2	47	81	0.0
CP008925.1	h6.sal.bam	other	609563	609563	0	+	2	1	49	81	2.0
CP008925.1	h6.sal.bam	other	609564	609564	0	+	1	2	50	82	1.0
CP008925.1	h6.sal.bam	other	609565	609565	0	+	0	0	50	80	0.0
CP008925.1	h6.sal.bam	other	609566	609566	0	+	0	1	49	81	0.0
CP008925.1	h6.sal.bam	other	609567	609567	0	+	3	2	52	80	3.0
CP008925.1	h6.sal.bam	other	609568	609568	0	+	0	2	52	81	0.0
CP008925.1	h6.sal.bam	other	609569	609569	0	+	0	0	51	81	0.0
CP008925.1	h6.sal.bam	other	609570	609570	0	+	1	2	50	81	1.0
CP008925.1	h6.sal.bam	other	609571	609571	0	+	1	2	50	79	1.0
CP008925.1	h6.sal.bam	other	609572	609572	0	+	2	1	52	77	2.0
CP008925.1	h6.sal.bam	other	609573	609573	0	+	0	1	52	76	0.0
CP008925.1	h6.sal.bam	other	609574	609574	0	+	1	3	52	76	1.0
CP008925.1	h6.sal.bam	other	609575	609575	0	+	1	0	49	75	1.0
CP008925.1	h6.sal.bam	other	609576	609576	0	+	0	1	49	75	0.0
CP008925.1	h6.sal.bam	other	609577	609577	0	+	1	1	49	76	1.0
CP008925.1	h6.sal.bam	other	609578	609578	0	+	1	2	50	78	1.0
CP008925.1	h6.sal.bam	other	609579	609579	0	+	0	2	50	76	0.0
CP008925.1	h6.sal.bam	other	609580	609580	0	+	2	1	51	76	2.0
CP008925.1	h6.sal.bam	other	609581	609581	0	+	0	0	51	78	0.0
CP008925.1	h6.sal.bam	other	609582	609582	0	+	0	0	48	78	0.0
CP008925.1	h6.sal.bam	other	609583	609583	0	+	0	3	48	79	0.0
CP008925.1	h6.sal.bam	other	609584	609584	0	+	0	0	48	77	0.0
CP008925.1	h6.sal.bam	other	609585	609585	0	+	1	0	47	81	1.0
CP008925.1	h6.sal.bam	other	609586	609586	0	+	0	0	47	82	0.0
CP008925.1	h6.sal.bam	other	609587	609587	0	+	0	1	47	82	0.0
CP008925.1	h6.sal.bam	other	609588	609588	0	+	1	0	48	82	1.0
CP008925.1	h6.sal.bam	other	609589	609589	0	+	2	0	50	82	2.0
CP008925.1	h6.sal.bam	other	609590	609590	0	+	1	1	51	82	1.0
CP008925.1	h6.sal.bam	other	609591	609591	0	+	0	0	47	83	0.0
CP008925.1	h6.sal.bam	other	609592	609592	0	+	0	0	47	84	0.0
CP008925.1	h6.sal.bam	other	609593	609593	0	+	0	3	46	85	0.0
CP008925.1	h6.sal.bam	other	609594	609594	0	+	1	2	47	82	1.0
CP008925.1	h6.sal.bam	other	609595	609595	0	+	0	4	47	80	0.0
CP008925.1	h6.sal.bam	other	609596	609596	0	+	2	1	46	78	2.0
CP008925.1	h6.sal.bam	other	609597	609597	0	+	0	2	46	77	0.0
CP008925.1	h6.sal.bam	other	609598	609598	0	+	2	2	47	75	2.0
CP008925.1	h6.sal.bam	other	609599	609599	0	+	1	2	48	74	1.0
CP008925.1	h6.sal.bam	other	609600	609600	0	+	1	4	48	73	1.0
CP008925.1	h6.sal.bam	other	609601	609601	0	+	0	2	48	69	0.0
CP008925.1	h6.sal.bam	other	609602	609602	0	+	1	0	49	68	1.0
CP008925.1	h6.sal.bam	other	609603	609603	0	+	1	1	48	68	1.0
CP008925.1	h6.sal.bam	other	609604	609604	0	+	0	0	47	67	0.0
CP008925.1	h6.sal.bam	other	609605	609605	0	+	0	1	47	67	0.0
CP008925.1	h6.sal.bam	other	609606	609606	0	+	1	1	48	67	1.0
CP008925.1	h6.sal.bam	other	609607	609607	0	+	2	0	49	66	2.0
CP008925.1	h6.sal.bam	other	609608	609608	0	+	0	0	49	68	0.0
CP008925.1	h6.sal.bam	other	609609	609609	0	+	0	0	49	69	0.0
CP008925.1	h6.sal.bam	other	609610	609610	0	+	0	2	49	70	0.0
CP008925.1	h6.sal.bam	other	609611	609611	0	+	0	1	48	68	0.0
CP008925.1	h6.sal.bam	other	609612	609612	0	+	0	0	48	68	0.0
CP008925.1	h6.sal.bam	other	609613	609613	0	+	0	1	48	68	0.0
CP008925.1	h6.sal.bam	other	609614	609614	0	+	1	1	49	67	1.0
CP008925.1	h6.sal.bam	other	609615	609615	0	+	0	0	49	66	0.0
CP008925.1	h6.sal.bam	other	609616	609616	0	+	1	0	49	67	1.0
CP008925.1	h6.sal.bam	other	609617	609617	0	+	0	0	48	68	0.0
CP008925.1	h6.sal.bam	other	609618	609618	0	+	0	0	48	68	0.0
CP008925.1	h6.sal.bam	other	609619	609619	0	+	1	4	49	69	1.0
CP008925.1	h6.sal.bam	other	609620	609620	0	+	1	2	49	66	1.0
CP008925.1	h6.sal.bam	other	609621	609621	0	+	1	3	50	65	1.0
CP008925.1	h6.sal.bam	other	609622	609622	0	+	0	2	49	63	0.0
CP008925.1	h6.sal.bam	other	609623	609623	0	+	0	0	48	61	0.0
CP008925.1	h6.sal.bam	other	609624	609624	0	+	2	0	49	61	2.0
CP008925.1	h6.sal.bam	other	609625	609625	0	+	0	0	48	61	0.0
CP008925.1	h6.sal.bam	other	609626	609626	0	+	2	0	49	63	2.0
CP008925.1	h6.sal.bam	other	609627	609627	0	+	0	0	49	63	0.0
CP008925.1	h6.sal.bam	other	609628	609628	0	+	2	1	51	64	2.0
CP008925.1	h6.sal.bam	other	609629	609629	0	+	1	0	50	63	1.0
CP008925.1	h6.sal.bam	other	609630	609630	0	+	0	2	50	63	0.0
CP008925.1	h6.sal.bam	other	609631	609631	0	+	0	0	48	61	0.0
CP008925.1	h6.sal.bam	other	609632	609632	0	+	0	2	46	61	0.0
CP008925.1	h6.sal.bam	other	609633	609633	0	+	1	1	47	59	1.0
CP008925.1	h6.sal.bam	other	609634	609634	0	+	2	0	47	58	2.0
CP008925.1	h6.sal.bam	other	609635	609635	0	+	1	1	48	58	1.0
CP008925.1	h6.sal.bam	other	609636	609636	0	+	0	2	47	57	0.0
CP008925.1	h6.sal.bam	other	609637	609637	0	+	2	2	48	55	2.0
CP008925.1	h6.sal.bam	other	609638	609638	0	+	0	2	44	53	0.0
CP008925.1	h6.sal.bam	other	609639	609639	0	+	1	0	45	51	1.0
CP008925.1	h6.sal.bam	other	609640	609640	0	+	1	1	46	52	1.0
CP008925.1	h6.sal.bam	other	609641	609641	0	+	0	2	46	51	0.0
CP008925.1	h6.sal.bam	other	609642	609642	0	+	1	1	46	50	1.0
CP008925.1	h6.sal.bam	other	609643	609643	0	+	0	2	46	49	0.0
CP008925.1	h6.sal.bam	other	609644	609644	0	+	0	0	44	47	0.0
CP008925.1	h6.sal.bam	other	609645	609645	0	+	0	0	44	47	0.0
CP008925.1	h6.sal.bam	other	609646	609646	0	+	0	1	44	48	0.0
CP008925.1	h6.sal.bam	other	609647	609647	0	+	1	0	43	47	1.0
CP008925.1	h6.sal.bam	other	609648	609648	0	+	1	0	43	48	1.0
CP008925.1	h6.sal.bam	other	609649	609649	0	+	0	2	42	48	0.0
CP008925.1	h6.sal.bam	other	609650	609650	0	+	0	1	42	46	0.0
CP008925.1	h6.sal.bam	other	609651	609651	0	+	2	1	44	46	2.0
CP008925.1	h6.sal.bam	other	609652	609652	0	+	0	3	44	45	0.0
CP008925.1	h6.sal.bam	other	609653	609653	0	+	0	0	42	45	0.0
CP008925.1	h6.sal.bam	other	609654	609654	0	+	1	2	42	45	1.0
CP008925.1	h6.sal.bam	other	609655	609655	0	+	0	3	42	43	0.0
CP008925.1	h6.sal.bam	other	609656	609656	0	+	0	0	42	40	0.0
CP008925.1	h6.sal.bam	other	609657	609657	0	+	1	1	43	40	1.0
CP008925.1	h6.sal.bam	other	609658	609658	0	+	1	1	44	42	1.0
CP008925.1	h6.sal.bam	other	609659	609659	0	+	3	4	47	42	3.0
CP008925.1	h6.sal.bam	other	609660	609660	0	+	1	1	47	39	1.0
CP008925.1	h6.sal.bam	other	609661	609661	0	+	0	1	47	38	0.0
CP008925.1	h6.sal.bam	other	609662	609662	0	+	0	0	47	37	0.0
CP008925.1	h6.sal.bam	other	609663	609663	0	+	1	0	45	38	1.0
CP008925.1	h6.sal.bam	other	609664	609664	0	+	0	2	45	38	0.0
CP008925.1	h6.sal.bam	other	609665	609665	0	+	0	1	44	39	0.0
CP008925.1	h6.sal.bam	other	609666	609666	0	+	0	0	43	38	0.0
CP008925.1	h6.sal.bam	other	609667	609667	0	+	2	1	44	39	2.0
CP008925.1	h6.sal.bam	other	609668	609668	0	+	0	0	44	38	0.0
CP008925.1	h6.sal.bam	other	609669	609669	0	+	0	1	42	39	0.0
CP008925.1	h6.sal.bam	other	609670	609670	0	+	1	1	43	38	1.0
CP008925.1	h6.sal.bam	other	609671	609671	0	+	1	0	43	37	1.0
CP008925.1	h6.sal.bam	other	609672	609672	0	+	0	0	42	41	0.0
CP008925.1	h6.sal.bam	other	609673	609673	0	+	3	1	45	41	3.0
CP008925.1	h6.sal.bam	other	609674	609674	0	+	0	1	44	42	0.0
CP008925.1	h6.sal.bam	other	609675	609675	0	+	1	0	45	42	1.0
CP008925.1	h6.sal.bam	other	609676	609676	0	+	0	1	45	42	0.0
CP008925.1	h6.sal.bam	other	609677	609677	0	+	0	0	44	43	0.0
CP008925.1	h6.sal.bam	other	609678	609678	0	+	1	0	44	43	1.0
CP008925.1	h6.sal.bam	other	609679	609679	0	+	1	1	45	43	1.0
CP008925.1	h6.sal.bam	other	609680	609680	0	+	2	0	47	42	2.0
CP008925.1	h6.sal.bam	other	609681	609681	0	+	1	0	45	43	1.0
CP008925.1	h6.sal.bam	other	609682	609682	0	+	0	2	45	43	0.0
CP008925.1	h6.sal.bam	other	609683	609683	0	+	0	1	45	41	0.0
CP008925.1	h6.sal.bam	other	609684	609684	0	+	0	1	45	42	0.0
CP008925.1	h6.sal.bam	other	609685	609685	0	+	0	0	44	41	0.0
CP008925.1	h6.sal.bam	other	609686	609686	0	+	0	1	44	42	0.0
CP008925.1	h6.sal.bam	other	609687	609687	0	+	2	0	46	42	2.0
CP008925.1	h6.sal.bam	other	609688	609688	0	+	0	0	46	43	0.0
CP008925.1	h6.sal.bam	other	609689	609689	0	+	0	1	46	43	0.0
CP008925.1	h6.sal.bam	other	609690	609690	0	+	0	0	45	43	0.0
CP008925.1	h6.sal.bam	other	609691	609691	0	+	1	1	46	43	1.0
CP008925.1	h6.sal.bam	other	609692	609692	0	+	0	0	46	43	0.0
CP008925.1	h6.sal.bam	other	609693	609693	0	+	0	1	45	43	0.0
CP008925.1	h6.sal.bam	other	609694	609694	0	+	2	1	44	42	2.0
CP008925.1	h6.sal.bam	other	609695	609695	0	+	3	1	47	43	3.0
CP008925.1	h6.sal.bam	other	609696	609696	0	+	0	1	47	43	0.0
CP008925.1	h6.sal.bam	other	609697	609697	0	+	1	1	47	42	1.0
CP008925.1	h6.sal.bam	other	609698	609698	0	+	1	0	48	41	1.0
CP008925.1	h6.sal.bam	other	609699	609699	0	+	2	1	48	43	2.0
CP008925.1	h6.sal.bam	other	609700	609700	0	+	0	0	48	42	0.0
CP008925.1	h6.sal.bam	other	609701	609701	0	+	0	1	48	44	0.0
CP008925.1	h6.sal.bam	other	609702	609702	0	+	0	0	46	43	0.0
CP008925.1	h6.sal.bam	other	609703	609703	0	+	0	0	46	44	0.0
CP008925.1	h6.sal.bam	other	609704	609704	0	+	3	0	49	45	3.0
CP008925.1	h6.sal.bam	other	609705	609705	0	+	2	0	51	45	2.0
CP008925.1	h6.sal.bam	other	609706	609706	0	+	1	0	49	47	1.0
CP008925.1	h6.sal.bam	other	609707	609707	0	+	0	0	49	47	0.0
CP008925.1	h6.sal.bam	other	609708	609708	0	+	0	0	49	49	0.0
CP008925.1	h6.sal.bam	other	609709	609709	0	+	1	0	49	49	1.0
CP008925.1	h6.sal.bam	other	609710	609710	0	+	0	0	49	49	0.0
CP008925.1	h6.sal.bam	other	609711	609711	0	+	0	0	49	49	0.0
CP008925.1	h6.sal.bam	other	609712	609712	0	+	0	0	46	50	0.0
CP008925.1	h6.sal.bam	other	609713	609713	0	+	1	0	47	50	1.0
CP008925.1	h6.sal.bam	other	609714	609714	0	+	0	1	47	50	0.0
CP008925.1	h6.sal.bam	other	609715	609715	0	+	0	1	46	52	0.0
CP008925.1	h6.sal.bam	other	609716	609716	0	+	1	0	46	51	1.0
CP008925.1	h6.sal.bam	other	609717	609717	0	+	0	0	46	51	0.0
CP008925.1	h6.sal.bam	other	609718	609718	0	+	1	0	47	54	1.0
CP008925.1	h6.sal.bam	other	609719	609719	0	+	1	1	48	56	1.0
CP008925.1	h6.sal.bam	other	609720	609720	0	+	0	0	48	55	0.0
CP008925.1	h6.sal.bam	other	609721	609721	0	+	1	0	48	55	1.0
CP008925.1	h6.sal.bam	other	609722	609722	0	+	0	1	48	55	0.0
CP008925.1	h6.sal.bam	other	609723	609723	0	+	1	0	48	54	1.0
CP008925.1	h6.sal.bam	other	609724	609724	0	+	0	0	46	54	0.0
CP008925.1	h6.sal.bam	other	609725	609725	0	+	0	1	46	55	0.0
CP008925.1	h6.sal.bam	other	609726	609726	0	+	2	2	48	55	2.0
CP008925.1	h6.sal.bam	other	609727	609727	0	+	1	1	49	54	1.0
CP008925.1	h6.sal.bam	other	609728	609728	0	+	0	0	48	54	0.0
CP008925.1	h6.sal.bam	other	609729	609729	0	+	1	0	49	54	1.0
CP008925.1	h6.sal.bam	other	609730	609730	0	+	0	0	49	54	0.0
CP008925.1	h6.sal.bam	other	609731	609731	0	+	0	2	47	55	0.0
CP008925.1	h6.sal.bam	other	609732	609732	0	+	1	1	48	53	1.0
CP008925.1	h6.sal.bam	other	609733	609733	0	+	0	3	48	53	0.0
CP008925.1	h6.sal.bam	other	609734	609734	0	+	2	1	47	50	2.0
CP008925.1	h6.sal.bam	other	609735	609735	0	+	1	0	47	49	1.0
CP008925.1	h6.sal.bam	other	609736	609736	0	+	1	0	48	49	1.0
CP008925.1	h6.sal.bam	other	609737	609737	0	+	0	1	48	49	0.0
CP008925.1	h6.sal.bam	other	609738	609738	0	+	0	0	47	49	0.0
CP008925.1	h6.sal.bam	other	609739	609739	0	+	0	2	47	51	0.0
CP008925.1	h6.sal.bam	other	609740	609740	0	+	0	0	45	49	0.0
CP008925.1	h6.sal.bam	other	609741	609741	0	+	0	1	45	49	0.0
CP008925.1	h6.sal.bam	other	609742	609742	0	+	0	0	45	48	0.0
CP008925.1	h6.sal.bam	other	609743	609743	0	+	0	1	45	48	0.0
CP008925.1	h6.sal.bam	other	609744	609744	0	+	1	0	46	52	1.0
CP008925.1	h6.sal.bam	other	609745	609745	0	+	3	2	48	52	3.0
CP008925.1	h6.sal.bam	other	609746	609746	0	+	0	1	47	50	0.0
CP008925.1	h6.sal.bam	other	609747	609747	0	+	2	1	45	49	2.0
CP008925.1	h6.sal.bam	other	609748	609748	0	+	0	1	45	48	0.0
CP008925.1	h6.sal.bam	other	609749	609749	0	+	0	1	45	49	0.0
CP008925.1	h6.sal.bam	other	609750	609750	0	+	1	1	45	48	1.0
CP008925.1	h6.sal.bam	other	609751	609751	0	+	0	1	45	47	0.0
CP008925.1	h6.sal.bam	other	609752	609752	0	+	0	0	45	46	0.0
CP008925.1	h6.sal.bam	other	609753	609753	0	+	0	0	43	46	0.0
CP008925.1	h6.sal.bam	other	609754	609754	0	+	2	2	45	46	2.0
CP008925.1	h6.sal.bam	other	609755	609755	0	+	0	0	42	45	0.0
CP008925.1	h6.sal.bam	GAAC	609756	609756	609764	+	2	0	44	46	2.0
CP008925.1	h6.sal.bam	other	609757	609757	0	+	1	0	45	46	1.0
CP008925.1	h6.sal.bam	GAAC	609758	609758	609764	+	2	1	47	46	2.0
CP008925.1	h6.sal.bam	other	609759	609759	0	+	0	0	47	48	0.0
CP008925.1	h6.sal.bam	other	609760	609760	0	+	1	1	48	48	1.0
CP008925.1	h6.sal.bam	other	609761	609761	0	+	0	3	48	53	0.0
CP008925.1	h6.sal.bam	other	609762	609762	0	+	0	0	46	50	0.0
CP008925.1	h6.sal.bam	other	609763	609763	0	+	0	0	46	50	0.0
CP008925.1	h6.sal.bam	other	609764	609764	0	+	0	0	46	52	0.0
CP008925.1	h6.sal.bam	other	609765	609765	0	+	0	0	45	53	0.0
CP008925.1	h6.sal.bam	other	609766	609766	0	+	2	1	47	55	2.0
CP008925.1	h6.sal.bam	other	609767	609767	0	+	2	0	49	54	2.0
CP008925.1	h6.sal.bam	other	609768	609768	0	+	1	0	50	54	1.0
CP008925.1	h6.sal.bam	other	609769	609769	0	+	0	2	48	56	0.0
CP008925.1	h6.sal.bam	other	609770	609770	0	+	1	1	46	54	1.0
CP008925.1	h6.sal.bam	other	609771	609771	0	+	0	0	46	54	0.0
CP008925.1	h6.sal.bam	other	609772	609772	0	+	0	0	45	54	0.0
CP008925.1	h6.sal.bam	GAAC	609773	609773	609764	+	0	2	44	54	0.0
CP008925.1	h6.sal.bam	other	609774	609774	0	+	1	0	44	53	1.0
CP008925.1	h6.sal.bam	GAAC	609775	609775	609764	+	2	2	46	54	2.0
CP008925.1	h6.sal.bam	other	609776	609776	0	+	1	0	47	52	1.0
CP008925.1	h6.sal.bam	other	609777	609777	0	+	0	1	47	52	0.0
CP008925.1	h6.sal.bam	other	609778	609778	0	+	0	1	47	56	0.0
CP008925.1	h6.sal.bam	other	609779	609779	0	+	0	0	41	56	0.0
CP008925.1	h6.sal.bam	other	609780	609780	0	+	1	2	42	56	1.0
CP008925.1	h6.sal.bam	other	609781	609781	0	+	2	1	44	54	2.0
CP008925.1	h6.sal.bam	other	609782	609782	0	+	0	1	44	54	0.0
CP008925.1	h6.sal.bam	other	609783	609783	0	+	1	0	44	53	1.0
CP008925.1	h6.sal.bam	other	609784	609784	0	+	0	0	44	53	0.0
CP008925.1	h6.sal.bam	other	609785	609785	0	+	3	1	47	54	3.0
CP008925.1	h6.sal.bam	other	609786	609786	0	+	0	0	47	53	0.0
CP008925.1	h6.sal.bam	other	609787	609787	0	+	0	0	47	54	0.0
CP008925.1	h6.sal.bam	other	609788	609788	0	+	3	2	49	54	3.0
CP008925.1	h6.sal.bam	other	609789	609789	0	+	1	1	50	52	1.0
CP008925.1	h6.sal.bam	other	609790	609790	0	+	0	0	50	51	0.0
CP008925.1	h6.sal.bam	other	609791	609791	0	+	0	2	49	51	0.0
CP008925.1	h6.sal.bam	other	609792	609792	0	+	0	1	49	49	0.0
CP008925.1	h6.sal.bam	other	609793	609793	0	+	0	2	48	50	0.0
CP008925.1	h6.sal.bam	other	609794	609794	0	+	0	0	47	49	0.0
CP008925.1	h6.sal.bam	other	609795	609795	0	+	0	0	47	50	0.0
CP008925.1	h6.sal.bam	other	609796	609796	0	+	0	0	46	51	0.0
CP008925.1	h6.sal.bam	other	609797	609797	0	+	0	0	45	52	0.0
CP008925.1	h6.sal.bam	other	609798	609798	0	+	0	1	45	52	0.0
CP008925.1	h6.sal.bam	other	609799	609799	0	+	0	1	45	53	0.0
CP008925.1	h6.sal.bam	other	609800	609800	0	+	1	0	46	53	1.0
CP008925.1	h6.sal.bam	other	609801	609801	0	+	1	1	45	53	1.0
CP008925.1	h6.sal.bam	other	609802	609802	0	+	0	1	44	52	0.0
CP008925.1	h6.sal.bam	other	609803	609803	0	+	0	0	43	51	0.0
CP008925.1	h6.sal.bam	other	609804	609804	0	+	1	0	44	51	1.0
CP008925.1	h6.sal.bam	other	609805	609805	0	+	0	1	44	52	0.0
CP008925.1	h6.sal.bam	other	609806	609806	0	+	0	0	43	51	0.0
CP008925.1	h6.sal.bam	other	609807	609807	0	+	1	1	42	53	1.0
CP008925.1	h6.sal.bam	other	609808	609808	0	+	1	0	43	52	1.0
CP008925.1	h6.sal.bam	other	609809	609809	0	+	0	0	43	53	0.0
CP008925.1	h6.sal.bam	other	609810	609810	0	+	0	0	41	53	0.0
CP008925.1	h6.sal.bam	other	609811	609811	0	+	0	0	41	53	0.0
CP008925.1	h6.sal.bam	other	609812	609812	0	+	0	1	41	53	0.0
CP008925.1	h6.sal.bam	other	609813	609813	0	+	1	2	42	52	1.0
CP008925.1	h6.sal.bam	other	609814	609814	0	+	2	0	44	50	2.0
CP008925.1	h6.sal.bam	other	609815	609815	0	+	1	0	45	50	1.0
CP008925.1	h6.sal.bam	other	609816	609816	0	+	1	0	46	50	1.0
CP008925.1	h6.sal.bam	other	609817	609817	0	+	0	0	46	51	0.0
CP008925.1	h6.sal.bam	GTTC	609818	609818	609826	+	0	5	46	51	0.0
CP008925.1	h6.sal.bam	other	609819	609819	0	+	1	0	43	50	1.0
CP008925.1	h6.sal.bam	GTTC	609820	609820	609826	+	0	0	43	51	0.0
CP008925.1	h6.sal.bam	other	609821	609821	0	+	0	0	43	52	0.0
CP008925.1	h6.sal.bam	other	609822	609822	0	+	2	1	42	56	2.0
CP008925.1	h6.sal.bam	other	609823	609823	0	+	1	1	42	57	1.0
CP008925.1	h6.sal.bam	other	609824	609824	0	+	0	0	42	56	0.0
CP008925.1	h6.sal.bam	other	609825	609825	0	+	0	0	42	57	0.0
CP008925.1	h6.sal.bam	other	609826	609826	0	+	2	0	44	58	2.0
CP008925.1	h6.sal.bam	other	609827	609827	0	+	1	0	45	58	1.0
CP008925.1	h6.sal.bam	other	609828	609828	0	+	1	0	46	60	1.0
CP008925.1	h6.sal.bam	other	609829	609829	0	+	0	1	44	60	0.0
CP008925.1	h6.sal.bam	other	609830	609830	0	+	0	1	44	59	0.0
CP008925.1	h6.sal.bam	other	609831	609831	0	+	0	2	43	65	0.0
CP008925.1	h6.sal.bam	other	609832	609832	0	+	1	0	43	63	1.0
CP008925.1	h6.sal.bam	other	609833	609833	0	+	0	2	41	65	0.0
CP008925.1	h6.sal.bam	other	609834	609834	0	+	2	0	43	65	2.0
CP008925.1	h6.sal.bam	GTTC	609835	609835	609826	+	0	5	42	65	0.0
CP008925.1	h6.sal.bam	other	609836	609836	0	+	2	0	44	60	2.0
CP008925.1	h6.sal.bam	GTTC	609837	609837	609826	+	8	2	52	60	8.0
CP008925.1	h6.sal.bam	other	609838	609838	0	+	1	0	53	59	1.0
CP008925.1	h6.sal.bam	other	609839	609839	0	+	0	1	53	59	0.0
CP008925.1	h6.sal.bam	other	609840	609840	0	+	0	2	53	58	0.0
CP008925.1	h6.sal.bam	other	609841	609841	0	+	1	0	50	57	1.0
CP008925.1	h6.sal.bam	other	609842	609842	0	+	0	1	50	57	0.0
CP008925.1	h6.sal.bam	other	609843	609843	0	+	4	1	53	57	4.0
CP008925.1	h6.sal.bam	other	609844	609844	0	+	0	0	53	56	0.0
CP008925.1	h6.sal.bam	other	609845	609845	0	+	0	1	52	56	0.0
CP008925.1	h6.sal.bam	other	609846	609846	0	+	0	0	52	57	0.0
CP008925.1	h6.sal.bam	other	609847	609847	0	+	0	0	52	57	0.0
CP008925.1	h6.sal.bam	other	609848	609848	0	+	0	1	52	59	0.0
CP008925.1	h6.sal.bam	other	609849	609849	0	+	0	1	49	59	0.0
CP008925.1	h6.sal.bam	other	609850	609850	0	+	0	2	49	58	0.0
CP008925.1	h6.sal.bam	other	609851	609851	0	+	1	3	49	57	1.0
CP008925.1	h6.sal.bam	other	609852	609852	0	+	0	0	49	55	0.0
CP008925.1	h6.sal.bam	other	609853	609853	0	+	0	1	46	55	0.0
CP008925.1	h6.sal.bam	other	609854	609854	0	+	2	0	48	56	2.0
CP008925.1	h6.sal.bam	other	609855	609855	0	+	0	0	48	58	0.0
CP008925.1	h6.sal.bam	other	609856	609856	0	+	2	1	50	58	2.0
CP008925.1	h6.sal.bam	other	609857	609857	0	+	0	0	49	57	0.0
CP008925.1	h6.sal.bam	other	609858	609858	0	+	0	1	49	57	0.0
CP008925.1	h6.sal.bam	other	609859	609859	0	+	0	0	49	56	0.0
CP008925.1	h6.sal.bam	other	609860	609860	0	+	1	1	47	58	1.0
CP008925.1	h6.sal.bam	other	609861	609861	0	+	0	0	47	57	0.0
CP008925.1	h6.sal.bam	other	609862	609862	0	+	1	0	48	57	1.0
CP008925.1	h6.sal.bam	other	609863	609863	0	+	1	0	46	57	1.0
CP008925.1	h6.sal.bam	other	609864	609864	0	+	2	0	47	57	2.0
CP008925.1	h6.sal.bam	other	609865	609865	0	+	0	0	47	58	0.0
CP008925.1	h6.sal.bam	other	609866	609866	0	+	0	2	47	58	0.0
CP008925.1	h6.sal.bam	other	609867	609867	0	+	0	1	47	56	0.0
CP008925.1	h6.sal.bam	other	609868	609868	0	+	1	0	48	55	1.0
CP008925.1	h6.sal.bam	other	609869	609869	0	+	0	1	48	55	0.0
CP008925.1	h6.sal.bam	other	609870	609870	0	+	1	1	49	55	1.0
CP008925.1	h6.sal.bam	other	609871	609871	0	+	0	1	49	54	0.0
CP008925.1	h6.sal.bam	other	609872	609872	0	+	1	0	50	53	1.0
CP008925.1	h6.sal.bam	other	609873	609873	0	+	1	2	51	53	1.0
CP008925.1	h6.sal.bam	other	609874	609874	0	+	0	1	50	51	0.0
CP008925.1	h6.sal.bam	other	609875	609875	0	+	0	0	49	51	0.0
CP008925.1	h6.sal.bam	other	609876	609876	0	+	1	0	49	52	1.0
CP008925.1	h6.sal.bam	other	609877	609877	0	+	0	0	49	52	0.0
CP008925.1	h6.sal.bam	other	609878	609878	0	+	0	1	49	52	0.0
CP008925.1	h6.sal.bam	other	609879	609879	0	+	0	0	48	52	0.0
CP008925.1	h6.sal.bam	other	609880	609880	0	+	1	0	49	52	1.0
CP008925.1	h6.sal.bam	other	609881	609881	0	+	0	2	49	54	0.0
CP008925.1	h6.sal.bam	other	609882	609882	0	+	3	0	51	52	3.0
CP008925.1	h6.sal.bam	other	609883	609883	0	+	4	1	54	52	4.0
CP008925.1	h6.sal.bam	other	609884	609884	0	+	0	0	54	52	0.0
CP008925.1	h6.sal.bam	other	609885	609885	0	+	0	0	54	52	0.0
CP008925.1	h6.sal.bam	other	609886	609886	0	+	0	0	54	53	0.0
CP008925.1	h6.sal.bam	other	609887	609887	0	+	0	0	52	56	0.0
CP008925.1	h6.sal.bam	other	609888	609888	0	+	0	0	52	57	0.0
CP008925.1	h6.sal.bam	other	609889	609889	0	+	2	0	53	57	2.0
CP008925.1	h6.sal.bam	other	609890	609890	0	+	0	1	52	57	0.0
CP008925.1	h6.sal.bam	other	609891	609891	0	+	0	0	52	57	0.0
CP008925.1	h6.sal.bam	other	609892	609892	0	+	0	2	52	60	0.0
CP008925.1	h6.sal.bam	other	609893	609893	0	+	0	3	51	58	0.0
CP008925.1	h6.sal.bam	other	609894	609894	0	+	0	1	51	55	0.0
CP008925.1	h6.sal.bam	other	609895	609895	0	+	0	1	51	55	0.0
CP008925.1	h6.sal.bam	other	609896	609896	0	+	1	5	52	55	1.0
CP008925.1	h6.sal.bam	other	609897	609897	0	+	0	1	49	50	0.0
CP008925.1	h6.sal.bam	other	609898	609898	0	+	0	1	49	49	0.0
CP008925.1	h6.sal.bam	other	609899	609899	0	+	0	0	49	50	0.0
CP008925.1	h6.sal.bam	other	609900	609900	0	+	0	1	47	51	0.0
CP008925.1	h6.sal.bam	other	609901	609901	0	+	0	2	46	50	0.0
CP008925.1	h6.sal.bam	other	609902	609902	0	+	0	3	46	48	0.0
CP008925.1	h6.sal.bam	other	609903	609903	0	+	0	1	45	48	0.0
CP008925.1	h6.sal.bam	other	609904	609904	0	+	1	0	46	49	1.0
CP008925.1	h6.sal.bam	other	609905	609905	0	+	2	3	48	50	2.0
CP008925.1	h6.sal.bam	other	609906	609906	0	+	0	0	47	47	0.0
CP008925.1	h6.sal.bam	other	609907	609907	0	+	2	2	49	47	2.0
CP008925.1	h6.sal.bam	other	609908	609908	0	+	1	1	50	45	1.0
CP008925.1	h6.sal.bam	other	609909	609909	0	+	0	0	48	44	0.0
CP008925.1	h6.sal.bam	other	609910	609910	0	+	0	0	48	44	0.0
CP008925.1	h6.sal.bam	other	609911	609911	0	+	3	0	49	44	3.0
CP008925.1	h6.sal.bam	other	609912	609912	0	+	0	1	41	45	0.0
CP008925.1	h6.sal.bam	other	609913	609913	0	+	3	0	43	45	3.0
CP008925.1	h6.sal.bam	other	609914	609914	0	+	0	0	43	47	0.0
CP008925.1	h6.sal.bam	other	609915	609915	0	+	1	1	44	47	1.0
CP008925.1	h6.sal.bam	other	609916	609916	0	+	0	1	43	47	0.0
CP008925.1	h6.sal.bam	other	609917	609917	0	+	2	1	41	46	2.0
CP008925.1	h6.sal.bam	other	609918	609918	0	+	0	0	41	45	0.0
CP008925.1	h6.sal.bam	other	609919	609919	0	+	0	0	41	45	0.0
CP008925.1	h6.sal.bam	other	609920	609920	0	+	0	1	41	45	0.0
CP008925.1	h6.sal.bam	other	609921	609921	0	+	0	0	41	49	0.0
CP008925.1	h6.sal.bam	other	609922	609922	0	+	1	3	42	51	1.0
CP008925.1	h6.sal.bam	other	609923	609923	0	+	1	0	43	48	1.0
CP008925.1	h6.sal.bam	other	609924	609924	0	+	0	1	43	49	0.0
CP008925.1	h6.sal.bam	other	609925	609925	0	+	0	0	42	48	0.0
CP008925.1	h6.sal.bam	other	609926	609926	0	+	1	1	43	48	1.0
CP008925.1	h6.sal.bam	other	609927	609927	0	+	0	0	43	47	0.0
CP008925.1	h6.sal.bam	other	609928	609928	0	+	0	3	43	48	0.0
CP008925.1	h6.sal.bam	other	609929	609929	0	+	0	1	41	45	0.0
CP008925.1	h6.sal.bam	other	609930	609930	0	+	7	0	45	45	7.0
CP008925.1	h6.sal.bam	other	609931	609931	0	+	1	0	46	45	1.0
CP008925.1	h6.sal.bam	other	609932	609932	0	+	2	0	48	45	2.0
CP008925.1	h6.sal.bam	other	609933	609933	0	+	1	0	49	45	1.0
CP008925.1	h6.sal.bam	other	609934	609934	0	+	3	2	52	45	3.0
CP008925.1	h6.sal.bam	other	609935	609935	0	+	3	0	55	43	3.0
CP008925.1	h6.sal.bam	other	609936	609936	0	+	0	0	55	46	0.0
CP008925.1	h6.sal.bam	other	609937	609937	0	+	0	0	53	46	0.0
CP008925.1	h6.sal.bam	other	609938	609938	0	+	1	1	52	46	1.0
CP008925.1	h6.sal.bam	other	609939	609939	0	+	0	0	52	45	0.0
CP008925.1	h6.sal.bam	other	609940	609940	0	+	1	0	53	48	1.0
CP008925.1	h6.sal.bam	other	609941	609941	0	+	0	0	53	49	0.0
CP008925.1	h6.sal.bam	other	609942	609942	0	+	1	0	53	49	1.0
CP008925.1	h6.sal.bam	other	609943	609943	0	+	1	1	54	50	1.0
CP008925.1	h6.sal.bam	other	609944	609944	0	+	0	0	53	49	0.0
CP008925.1	h6.sal.bam	other	609945	609945	0	+	0	0	53	49	0.0
CP008925.1	h6.sal.bam	other	609946	609946	0	+	1	0	52	49	1.0
CP008925.1	h6.sal.bam	other	609947	609947	0	+	0	0	52	49	0.0
CP008925.1	h6.sal.bam	other	609948	609948	0	+	2	0	53	50	2.0
CP008925.1	h6.sal.bam	other	609949	609949	0	+	0	1	53	50	0.0
CP008925.1	h6.sal.bam	other	609950	609950	0	+	0	1	53	49	0.0
CP008925.1	h6.sal.bam	other	609951	609951	0	+	2	0	55	48	2.0
CP008925.1	h6.sal.bam	other	609952	609952	0	+	0	0	55	50	0.0
CP008925.1	h6.sal.bam	GTTC	609953	609953	609961	+	0	2	55	50	0.0
CP008925.1	h6.sal.bam	other	609954	609954	0	+	1	2	56	49	1.0
CP008925.1	h6.sal.bam	GTTC	609955	609955	609961	+	1	0	56	47	1.0
CP008925.1	h6.sal.bam	other	609956	609956	0	+	1	0	57	47	1.0
CP008925.1	h6.sal.bam	other	609957	609957	0	+	1	0	55	49	1.0
CP008925.1	h6.sal.bam	other	609958	609958	0	+	1	1	52	49	1.0
CP008925.1	h6.sal.bam	other	609959	609959	0	+	0	0	52	49	0.0
CP008925.1	h6.sal.bam	other	609960	609960	0	+	1	1	53	50	1.0
CP008925.1	h6.sal.bam	other	609961	609961	0	+	1	3	54	49	1.0
CP008925.1	h6.sal.bam	other	609962	609962	0	+	0	1	54	46	0.0
CP008925.1	h6.sal.bam	other	609963	609963	0	+	0	0	54	45	0.0
CP008925.1	h6.sal.bam	other	609964	609964	0	+	0	0	52	45	0.0
CP008925.1	h6.sal.bam	other	609965	609965	0	+	0	2	52	45	0.0
CP008925.1	h6.sal.bam	other	609966	609966	0	+	0	1	52	48	0.0
CP008925.1	h6.sal.bam	other	609967	609967	0	+	1	0	53	47	1.0
CP008925.1	h6.sal.bam	other	609968	609968	0	+	0	0	53	48	0.0
CP008925.1	h6.sal.bam	other	609969	609969	0	+	0	1	53	48	0.0
CP008925.1	h6.sal.bam	GTTC	609970	609970	609961	+	0	1	53	47	0.0
CP008925.1	h6.sal.bam	other	609971	609971	0	+	1	0	53	46	1.0
CP008925.1	h6.sal.bam	GTTC	609972	609972	609961	+	2	2	55	46	2.0
CP008925.1	h6.sal.bam	other	609973	609973	0	+	0	1	55	47	0.0
CP008925.1	h6.sal.bam	other	609974	609974	0	+	1	0	56	46	1.0
CP008925.1	h6.sal.bam	other	609975	609975	0	+	2	0	58	46	2.0
CP008925.1	h6.sal.bam	other	609976	609976	0	+	1	0	59	47	1.0
CP008925.1	h6.sal.bam	other	609977	609977	0	+	1	3	60	47	1.0
CP008925.1	h6.sal.bam	other	609978	609978	0	+	2	2	59	44	2.0
CP008925.1	h6.sal.bam	other	609979	609979	0	+	1	1	60	43	1.0
CP008925.1	h6.sal.bam	other	609980	609980	0	+	0	0	59	42	0.0
CP008925.1	h6.sal.bam	other	609981	609981	0	+	1	0	60	42	1.0
CP008925.1	h6.sal.bam	other	609982	609982	0	+	0	0	58	44	0.0
CP008925.1	h6.sal.bam	other	609983	609983	0	+	1	0	59	44	2.0
CP008925.1	h6.sal.bam	other	609984	609984	0	+	3	1	62	45	3.0
CP008925.1	h6.sal.bam	other	609985	609985	0	+	3	1	65	44	3.0
CP008925.1	h6.sal.bam	other	609986	609986	0	+	0	0	62	44	0.0
CP008925.1	h6.sal.bam	other	609987	609987	0	+	0	0	62	44	0.0
CP008925.1	h6.sal.bam	other	609988	609988	0	+	1	2	60	44	1.0
CP008925.1	h6.sal.bam	other	609989	609989	0	+	0	1	59	43	0.0
CP008925.1	h6.sal.bam	other	609990	609990	0	+	0	0	59	42	0.0
CP008925.1	h6.sal.bam	other	609991	609991	0	+	1	1	60	47	1.0
CP008925.1	h6.sal.bam	other	609992	609992	0	+	1	0	59	47	1.0
CP008925.1	h6.sal.bam	other	609993	609993	0	+	1	3	60	47	1.0
CP008925.1	h6.sal.bam	other	609994	609994	0	+	3	1	63	46	3.0
CP008925.1	h6.sal.bam	other	609995	609995	0	+	1	1	64	45	1.0
CP008925.1	h6.sal.bam	other	609996	609996	0	+	1	1	65	44	1.0
CP008925.1	h6.sal.bam	other	609997	609997	0	+	0	0	64	43	0.0
CP008925.1	h6.sal.bam	GTTC	609998	609998	610006	+	0	1	63	43	0.0
CP008925.1	h6.sal.bam	other	609999	609999	0	+	1	0	64	42	1.0
CP008925.1	h6.sal.bam	GTTC	610000	610000	610006	+	1	0	65	42	1.0
CP008925.1	h6.sal.bam	other	610001	610001	0	+	1	0	64	44	1.0
CP008925.1	h6.sal.bam	other	610002	610002	0	+	1	1	65	44	1.0
CP008925.1	h6.sal.bam	other	610003	610003	0	+	0	1	65	44	0.0
CP008925.1	h6.sal.bam	other	610004	610004	0	+	0	0	65	43	0.0
CP008925.1	h6.sal.bam	other	610005	610005	0	+	0	0	56	44	0.0
CP008925.1	h6.sal.bam	other	610006	610006	0	+	1	2	57	44	1.0
CP008925.1	h6.sal.bam	other	610007	610007	0	+	0	0	57	42	0.0
CP008925.1	h6.sal.bam	other	610008	610008	0	+	0	1	56	43	0.0
CP008925.1	h6.sal.bam	other	610009	610009	0	+	2	0	55	43	2.0
CP008925.1	h6.sal.bam	other	610010	610010	0	+	0	0	52	44	0.0
CP008925.1	h6.sal.bam	other	610011	610011	0	+	0	0	52	44	0.0
CP008925.1	h6.sal.bam	other	610012	610012	0	+	0	0	51	44	0.0
CP008925.1	h6.sal.bam	GTTC	610013	610013	610021	+	0	1	51	44	0.0
CP008925.1	h6.sal.bam	other	610014	610014	0	+	5	2	55	43	5.0
CP008925.1	h6.sal.bam	GTTC;GTTC	610015	610015	610006;610021	+	0	1	55	41	0.0
CP008925.1	h6.sal.bam	other	610016	610016	0	+	2	0	57	43	2.0
CP008925.1	h6.sal.bam	GTTC	610017	610017	610006	+	0	1	56	43	0.0
CP008925.1	h6.sal.bam	other	610018	610018	0	+	0	1	55	42	0.0
CP008925.1	h6.sal.bam	other	610019	610019	0	+	2	0	57	41	2.0
CP008925.1	h6.sal.bam	other	610020	610020	0	+	1	0	58	41	1.0
CP008925.1	h6.sal.bam	other	610021	610021	0	+	1	0	58	44	1.0
CP008925.1	h6.sal.bam	other	610022	610022	0	+	0	0	58	44	0.0
CP008925.1	h6.sal.bam	other	610023	610023	0	+	0	0	56	44	0.0
CP008925.1	h6.sal.bam	other	610024	610024	0	+	1	0	57	46	1.0
CP008925.1	h6.sal.bam	other	610025	610025	0	+	0	0	55	47	0.0
CP008925.1	h6.sal.bam	other	610026	610026	0	+	0	2	54	51	0.0
CP008925.1	h6.sal.bam	other	610027	610027	0	+	0	0	54	50	0.0
CP008925.1	h6.sal.bam	other	610028	610028	0	+	0	1	54	50	0.0
CP008925.1	h6.sal.bam	other	610029	610029	0	+	0	0	53	50	0.0
CP008925.1	h6.sal.bam	GTTC	610030	610030	610021	+	1	2	54	50	1.0
CP008925.1	h6.sal.bam	other	610031	610031	0	+	0	1	52	50	0.0
CP008925.1	h6.sal.bam	GTTC	610032	610032	610021	+	2	0	54	49	2.0
CP008925.1	h6.sal.bam	other	610033	610033	0	+	0	1	53	50	0.0
CP008925.1	h6.sal.bam	other	610034	610034	0	+	0	0	52	51	0.0
CP008925.1	h6.sal.bam	other	610035	610035	0	+	0	0	52	51	0.0
CP008925.1	h6.sal.bam	other	610036	610036	0	+	0	0	51	51	0.0
CP008925.1	h6.sal.bam	other	610037	610037	0	+	0	1	51	52	0.0
CP008925.1	h6.sal.bam	other	610038	610038	0	+	0	2	51	51	0.0
CP008925.1	h6.sal.bam	other	610039	610039	0	+	0	2	51	49	0.0
CP008925.1	h6.sal.bam	other	610040	610040	0	+	0	0	51	47	0.0
CP008925.1	h6.sal.bam	other	610041	610041	0	+	0	1	50	48	0.0
CP008925.1	h6.sal.bam	other	610042	610042	0	+	0	0	50	47	0.0
CP008925.1	h6.sal.bam	other	610043	610043	0	+	1	0	50	48	1.0
CP008925.1	h6.sal.bam	other	610044	610044	0	+	0	2	50	48	0.0
CP008925.1	h6.sal.bam	other	610045	610045	0	+	0	0	50	46	0.0
CP008925.1	h6.sal.bam	other	610046	610046	0	+	0	1	49	46	0.0
CP008925.1	h6.sal.bam	other	610047	610047	0	+	0	0	47	47	0.0
CP008925.1	h6.sal.bam	other	610048	610048	0	+	1	0	47	47	1.0
CP008925.1	h6.sal.bam	other	610049	610049	0	+	0	0	47	47	0.0
CP008925.1	h6.sal.bam	other	610050	610050	0	+	1	1	44	48	1.0
CP008925.1	h6.sal.bam	other	610051	610051	0	+	0	0	44	49	0.0
CP008925.1	h6.sal.bam	other	610052	610052	0	+	1	0	44	49	1.0
CP008925.1	h6.sal.bam	other	610053	610053	0	+	0	1	43	49	0.0
CP008925.1	h6.sal.bam	other	610054	610054	0	+	1	0	44	50	1.0
CP008925.1	h6.sal.bam	other	610055	610055	0	+	0	0	44	51	0.0
CP008925.1	h6.sal.bam	other	610056	610056	0	+	0	2	43	51	0.0
CP008925.1	h6.sal.bam	other	610057	610057	0	+	0	0	41	49	0.0
CP008925.1	h6.sal.bam	other	610058	610058	0	+	0	1	41	49	0.0
CP008925.1	h6.sal.bam	other	610059	610059	0	+	0	1	39	48	0.0
CP008925.1	h6.sal.bam	other	610060	610060	0	+	1	0	37	47	1.0
CP008925.1	h6.sal.bam	other	610061	610061	0	+	0	0	37	47	0.0
CP008925.1	h6.sal.bam	other	610062	610062	0	+	1	0	38	47	1.0
CP008925.1	h6.sal.bam	other	610063	610063	0	+	1	1	38	47	1.0
CP008925.1	h6.sal.bam	other	610064	610064	0	+	1	0	39	46	1.0
CP008925.1	h6.sal.bam	other	610065	610065	0	+	0	5	39	46	0.0
CP008925.1	h6.sal.bam	other	610066	610066	0	+	0	1	37	44	0.0
CP008925.1	h6.sal.bam	other	610067	610067	0	+	0	0	37	44	0.0
CP008925.1	h6.sal.bam	other	610068	610068	0	+	0	2	36	45	0.0
CP008925.1	h6.sal.bam	other	610069	610069	0	+	0	0	33	43	0.0
CP008925.1	h6.sal.bam	other	610070	610070	0	+	1	0	33	43	1.0
CP008925.1	h6.sal.bam	other	610071	610071	0	+	0	0	32	45	0.0
CP008925.1	h6.sal.bam	other	610072	610072	0	+	1	1	33	45	1.0
CP008925.1	h6.sal.bam	other	610073	610073	0	+	0	0	33	44	0.0
CP008925.1	h6.sal.bam	other	610074	610074	0	+	1	1	32	44	1.0
CP008925.1	h6.sal.bam	other	610075	610075	0	+	0	0	30	43	0.0
CP008925.1	h6.sal.bam	other	610076	610076	0	+	1	0	31	43	1.0
CP008925.1	h6.sal.bam	other	610077	610077	0	+	1	1	32	43	1.0
CP008925.1	h6.sal.bam	other	610078	610078	0	+	1	0	33	42	1.0
CP008925.1	h6.sal.bam	other	610079	610079	0	+	0	1	33	42	0.0
CP008925.1	h6.sal.bam	other	610080	610080	0	+	0	0	33	41	0.0
CP008925.1	h6.sal.bam	other	610081	610081	0	+	0	1	32	42	0.0
CP008925.1	h6.sal.bam	other	610082	610082	0	+	0	0	32	41	0.0
CP008925.1	h6.sal.bam	other	610083	610083	0	+	2	1	34	41	2.0
CP008925.1	h6.sal.bam	other	610084	610084	0	+	0	1	32	40	0.0
CP008925.1	h6.sal.bam	other	610085	610085	0	+	0	0	32	40	0.0
CP008925.1	h6.sal.bam	other	610086	610086	0	+	1	0	33	40	1.0
CP008925.1	h6.sal.bam	other	610087	610087	0	+	0	0	33	44	0.0
CP008925.1	h6.sal.bam	other	610088	610088	0	+	1	0	34	46	1.0
CP008925.1	h6.sal.bam	other	610089	610089	0	+	4	1	33	46	4.0
CP008925.1	h6.sal.bam	other	610090	610090	0	+	0	2	31	45	0.0
CP008925.1	h6.sal.bam	other	610091	610091	0	+	1	0	32	43	1.0
CP008925.1	h6.sal.bam	other	610092	610092	0	+	0	0	32	43	0.0
CP008925.1	h6.sal.bam	other	610093	610093	0	+	0	1	32	43	0.0
CP008925.1	h6.sal.bam	other	610094	610094	0	+	1	0	31	44	1.0
CP008925.1	h6.sal.bam	other	610095	610095	0	+	1	2	31	47	1.0
CP008925.1	h6.sal.bam	other	610096	610096	0	+	1	0	31	46	1.0
CP008925.1	h6.sal.bam	other	610097	610097	0	+	0	0	30	46	0.0
CP008925.1	h6.sal.bam	other	610098	610098	0	+	0	2	30	46	0.0
CP008925.1	h6.sal.bam	other	610099	610099	0	+	0	1	30	44	0.0
CP008925.1	h6.sal.bam	other	610100	610100	0	+	0	4	30	43	0.0
CP008925.1	h6.sal.bam	other	610101	610101	0	+	1	1	31	39	1.0
CP008925.1	h6.sal.bam	other	610102	610102	0	+	0	1	31	39	0.0
CP008925.1	h6.sal.bam	other	610103	610103	0	+	0	0	31	39	0.0
CP008925.1	h6.sal.bam	other	610104	610104	0	+	0	0	30	41	0.0
CP008925.1	h6.sal.bam	other	610105	610105	0	+	0	2	30	42	0.0
CP008925.1	h6.sal.bam	other	610106	610106	0	+	1	0	29	40	1.0
CP008925.1	h6.sal.bam	other	610107	610107	0	+	4	1	33	40	4.0
CP008925.1	h6.sal.bam	other	610108	610108	0	+	1	2	34	40	1.0
CP008925.1	h6.sal.bam	other	610109	610109	0	+	0	1	34	38	0.0
CP008925.1	h6.sal.bam	other	610110	610110	0	+	3	0	37	41	3.0
CP008925.1	h6.sal.bam	other	610111	610111	0	+	1	0	38	41	1.0
CP008925.1	h6.sal.bam	other	610112	610112	0	+	0	0	38	42	0.0
CP008925.1	h6.sal.bam	other	610113	610113	0	+	0	0	38	44	0.0
CP008925.1	h6.sal.bam	other	610114	610114	0	+	0	0	38	46	0.0
CP008925.1	h6.sal.bam	other	610115	610115	0	+	0	1	38	46	0.0
CP008925.1	h6.sal.bam	other	610116	610116	0	+	1	0	39	45	1.0
CP008925.1	h6.sal.bam	other	610117	610117	0	+	0	1	39	46	0.0
CP008925.1	h6.sal.bam	other	610118	610118	0	+	1	0	39	45	1.0
CP008925.1	h6.sal.bam	other	610119	610119	0	+	0	0	39	45	0.0
CP008925.1	h6.sal.bam	other	610120	610120	0	+	0	2	39	46	0.0
CP008925.1	h6.sal.bam	other	610121	610121	0	+	0	0	39	44	0.0
CP008925.1	h6.sal.bam	other	610122	610122	0	+	0	0	39	44	0.0
CP008925.1	h6.sal.bam	other	610123	610123	0	+	1	1	39	46	1.0
CP008925.1	h6.sal.bam	other	610124	610124	0	+	0	0	38	45	0.0
CP008925.1	h6.sal.bam	other	610125	610125	0	+	0	2	38	45	0.0
CP008925.1	h6.sal.bam	other	610126	610126	0	+	1	0	39	44	1.0
CP008925.1	h6.sal.bam	other	610127	610127	0	+	1	2	39	46	1.0
CP008925.1	h6.sal.bam	GTTC	610128	610128	610136	+	1	1	39	44	1.0
CP008925.1	h6.sal.bam	other	610129	610129	0	+	0	1	39	43	0.0
CP008925.1	h6.sal.bam	GTTC	610130	610130	610136	+	3	0	42	42	3.0
CP008925.1	h6.sal.bam	other	610131	610131	0	+	0	0	42	42	0.0
CP008925.1	h6.sal.bam	other	610132	610132	0	+	1	0	43	43	1.0
CP008925.1	h6.sal.bam	other	610133	610133	0	+	0	0	43	44	0.0
CP008925.1	h6.sal.bam	other	610134	610134	0	+	0	0	43	46	0.0
CP008925.1	h6.sal.bam	other	610135	610135	0	+	2	0	44	47	2.0
CP008925.1	h6.sal.bam	other	610136	610136	0	+	0	1	44	47	0.0
CP008925.1	h6.sal.bam	other	610137	610137	0	+	0	0	43	46	0.0
CP008925.1	h6.sal.bam	other	610138	610138	0	+	0	0	42	46	0.0
CP008925.1	h6.sal.bam	other	610139	610139	0	+	1	1	42	47	1.0
CP008925.1	h6.sal.bam	other	610140	610140	0	+	0	2	42	46	0.0
CP008925.1	h6.sal.bam	other	610141	610141	0	+	0	0	42	46	0.0
CP008925.1	h6.sal.bam	other	610142	610142	0	+	0	0	42	46	0.0
CP008925.1	h6.sal.bam	other	610143	610143	0	+	1	0	42	46	1.0
CP008925.1	h6.sal.bam	other	610144	610144	0	+	1	2	42	46	1.0
CP008925.1	h6.sal.bam	GTTC	610145	610145	610136	+	1	0	43	44	1.0
CP008925.1	h6.sal.bam	other	610146	610146	0	+	0	0	43	44	0.0
CP008925.1	h6.sal.bam	GTTC	610147	610147	610136	+	1	0	43	44	1.0
CP008925.1	h6.sal.bam	other	610148	610148	0	+	4	0	47	44	4.0
CP008925.1	h6.sal.bam	other	610149	610149	0	+	2	0	48	44	2.0
CP008925.1	h6.sal.bam	other	610150	610150	0	+	0	0	48	44	0.0
CP008925.1	h6.sal.bam	other	610151	610151	0	+	2	0	49	44	2.0
CP008925.1	h6.sal.bam	other	610152	610152	0	+	0	0	47	46	0.0
CP008925.1	h6.sal.bam	other	610153	610153	0	+	0	1	47	47	0.0
CP008925.1	h6.sal.bam	other	610154	610154	0	+	0	1	47	48	0.0
CP008925.1	h6.sal.bam	other	610155	610155	0	+	0	0	47	47	0.0
CP008925.1	h6.sal.bam	other	610156	610156	0	+	0	0	47	48	0.0
CP008925.1	h6.sal.bam	other	610157	610157	0	+	0	1	45	48	0.0
CP008925.1	h6.sal.bam	other	610158	610158	0	+	1	0	46	47	1.0
CP008925.1	h6.sal.bam	other	610159	610159	0	+	0	0	46	48	0.0
CP008925.1	h6.sal.bam	other	610160	610160	0	+	0	4	46	48	0.0
CP008925.1	h6.sal.bam	other	610161	610161	0	+	0	0	45	45	0.0
CP008925.1	h6.sal.bam	other	610162	610162	0	+	0	2	43	45	0.0
CP008925.1	h6.sal.bam	other	610163	610163	0	+	3	0	46	43	3.0
CP008925.1	h6.sal.bam	other	610164	610164	0	+	0	0	43	46	0.0
CP008925.1	h6.sal.bam	other	610165	610165	0	+	1	0	44	46	1.0
CP008925.1	h6.sal.bam	other	610166	610166	0	+	0	0	43	47	0.0
CP008925.1	h6.sal.bam	other	610167	610167	0	+	1	2	44	47	1.0
CP008925.1	h6.sal.bam	other	610168	610168	0	+	1	0	45	45	1.0
CP008925.1	h6.sal.bam	other	610169	610169	0	+	1	3	45	45	1.0
CP008925.1	h6.sal.bam	other	610170	610170	0	+	2	1	45	42	2.0
CP008925.1	h6.sal.bam	other	610171	610171	0	+	0	0	45	41	0.0
CP008925.1	h6.sal.bam	other	610172	610172	0	+	0	0	45	42	0.0
CP008925.1	h6.sal.bam	other	610173	610173	0	+	0	0	45	42	0.0
CP008925.1	h6.sal.bam	other	610174	610174	0	+	2	0	47	44	2.0
CP008925.1	h6.sal.bam	other	610175	610175	0	+	0	0	47	44	0.0
CP008925.1	h6.sal.bam	other	610176	610176	0	+	0	1	46	44	0.0
CP008925.1	h6.sal.bam	other	610177	610177	0	+	1	1	47	43	1.0
CP008925.1	h6.sal.bam	other	610178	610178	0	+	0	2	47	44	0.0
CP008925.1	h6.sal.bam	other	610179	610179	0	+	1	0	48	42	1.0
CP008925.1	h6.sal.bam	other	610180	610180	0	+	1	0	49	42	1.0
CP008925.1	h6.sal.bam	other	610181	610181	0	+	1	1	49	42	1.0
CP008925.1	h6.sal.bam	other	610182	610182	0	+	0	0	46	41	0.0
CP008925.1	h6.sal.bam	other	610183	610183	0	+	0	1	45	41	0.0
CP008925.1	h6.sal.bam	other	610184	610184	0	+	0	3	45	40	0.0
CP008925.1	h6.sal.bam	other	610185	610185	0	+	0	0	42	37	0.0
CP008925.1	h6.sal.bam	other	610186	610186	0	+	0	1	41	38	0.0
CP008925.1	h6.sal.bam	other	610187	610187	0	+	0	2	41	37	0.0
CP008925.1	h6.sal.bam	other	610188	610188	0	+	0	2	41	35	0.0
CP008925.1	h6.sal.bam	other	610189	610189	0	+	1	0	42	33	1.0
CP008925.1	h6.sal.bam	other	610190	610190	0	+	1	0	42	33	1.0
CP008925.1	h6.sal.bam	other	610191	610191	0	+	0	1	42	35	0.0
CP008925.1	h6.sal.bam	other	610192	610192	0	+	1	0	43	35	1.0
CP008925.1	h6.sal.bam	other	610193	610193	0	+	1	1	43	35	1.0
CP008925.1	h6.sal.bam	other	610194	610194	0	+	0	0	43	37	0.0
CP008925.1	h6.sal.bam	other	610195	610195	0	+	2	0	45	37	2.0
CP008925.1	h6.sal.bam	other	610196	610196	0	+	0	2	45	39	0.0
CP008925.1	h6.sal.bam	other	610197	610197	0	+	1	0	45	38	1.0
CP008925.1	h6.sal.bam	other	610198	610198	0	+	0	0	45	38	0.0
CP008925.1	h6.sal.bam	other	610199	610199	0	+	1	0	46	39	1.0
CP008925.1	h6.sal.bam	other	610200	610200	0	+	0	1	45	39	0.0
CP008925.1	h6.sal.bam	other	610201	610201	0	+	0	2	45	41	0.0
CP008925.1	h6.sal.bam	other	610202	610202	0	+	0	0	44	40	0.0
CP008925.1	h6.sal.bam	other	610203	610203	0	+	1	0	44	40	1.0
CP008925.1	h6.sal.bam	other	610204	610204	0	+	0	0	44	40	0.0
CP008925.1	h6.sal.bam	other	610205	610205	0	+	0	0	41	41	0.0
CP008925.1	h6.sal.bam	other	610206	610206	0	+	2	1	43	45	2.0
CP008925.1	h6.sal.bam	other	610207	610207	0	+	0	1	42	44	0.0
CP008925.1	h6.sal.bam	other	610208	610208	0	+	0	2	42	43	0.0
CP008925.1	h6.sal.bam	other	610209	610209	0	+	1	1	41	42	1.0
CP008925.1	h6.sal.bam	other	610210	610210	0	+	0	0	40	41	0.0
CP008925.1	h6.sal.bam	other	610211	610211	0	+	1	0	41	41	1.0
CP008925.1	h6.sal.bam	other	610212	610212	0	+	0	0	40	41	0.0
CP008925.1	h6.sal.bam	other	610213	610213	0	+	0	1	40	41	0.0
CP008925.1	h6.sal.bam	other	610214	610214	0	+	0	0	40	40	0.0
CP008925.1	h6.sal.bam	other	610215	610215	0	+	0	2	40	40	0.0
CP008925.1	h6.sal.bam	other	610216	610216	0	+	1	0	41	38	1.0
CP008925.1	h6.sal.bam	other	610217	610217	0	+	0	0	41	39	0.0
CP008925.1	h6.sal.bam	other	610218	610218	0	+	0	0	40	41	0.0
CP008925.1	h6.sal.bam	other	610219	610219	0	+	1	0	39	42	1.0
CP008925.1	h6.sal.bam	other	610220	610220	0	+	0	0	38	42	0.0
CP008925.1	h6.sal.bam	other	610221	610221	0	+	0	0	38	44	0.0
CP008925.1	h6.sal.bam	other	610222	610222	0	+	1	0	39	44	1.0
CP008925.1	h6.sal.bam	other	610223	610223	0	+	1	0	36	45	1.0
CP008925.1	h6.sal.bam	other	610224	610224	0	+	1	0	35	46	1.0
CP008925.1	h6.sal.bam	other	610225	610225	0	+	2	0	37	46	2.0
CP008925.1	h6.sal.bam	other	610226	610226	0	+	0	2	35	46	0.0
CP008925.1	h6.sal.bam	other	610227	610227	0	+	1	2	36	44	1.0
CP008925.1	h6.sal.bam	other	610228	610228	0	+	0	1	36	42	0.0
CP008925.1	h6.sal.bam	other	610229	610229	0	+	0	1	36	42	0.0
CP008925.1	h6.sal.bam	other	610230	610230	0	+	0	0	36	41	0.0
CP008925.1	h6.sal.bam	other	610231	610231	0	+	0	0	36	41	0.0
CP008925.1	h6.sal.bam	other	610232	610232	0	+	1	0	37	41	1.0
CP008925.1	h6.sal.bam	other	610233	610233	0	+	0	1	37	42	0.0
CP008925.1	h6.sal.bam	other	610234	610234	0	+	1	1	38	41	1.0
CP008925.1	h6.sal.bam	other	610235	610235	0	+	0	0	38	40	0.0
CP008925.1	h6.sal.bam	other	610236	610236	0	+	0	0	38	40	0.0
CP008925.1	h6.sal.bam	other	610237	610237	0	+	0	3	38	40	0.0
CP008925.1	h6.sal.bam	other	610238	610238	0	+	0	0	35	37	0.0
CP008925.1	h6.sal.bam	other	610239	610239	0	+	0	0	34	38	0.0
CP008925.1	h6.sal.bam	other	610240	610240	0	+	1	1	35	39	1.0
CP008925.1	h6.sal.bam	other	610241	610241	0	+	0	0	35	38	0.0
CP008925.1	h6.sal.bam	other	610242	610242	0	+	2	0	36	38	2.0
CP008925.1	h6.sal.bam	other	610243	610243	0	+	0	0	35	38	0.0
CP008925.1	h6.sal.bam	other	610244	610244	0	+	1	1	35	38	1.0
CP008925.1	h6.sal.bam	other	610245	610245	0	+	0	1	33	37	0.0
CP008925.1	h6.sal.bam	other	610246	610246	0	+	0	0	33	36	0.0
CP008925.1	h6.sal.bam	GTTC	610247	610247	610255	+	0	0	33	36	0.0
CP008925.1	h6.sal.bam	other	610248	610248	0	+	0	1	31	37	0.0
CP008925.1	h6.sal.bam	GTTC	610249	610249	610255	+	1	0	32	37	1.0
CP008925.1	h6.sal.bam	other	610250	610250	0	+	1	0	33	37	1.0
CP008925.1	h6.sal.bam	other	610251	610251	0	+	0	0	33	37	0.0
CP008925.1	h6.sal.bam	other	610252	610252	0	+	2	2	34	38	2.0
CP008925.1	h6.sal.bam	other	610253	610253	0	+	0	0	32	38	0.0
CP008925.1	h6.sal.bam	other	610254	610254	0	+	1	0	33	39	1.0
CP008925.1	h6.sal.bam	other	610255	610255	0	+	0	0	33	39	0.0
CP008925.1	h6.sal.bam	other	610256	610256	0	+	0	0	32	39	0.0
CP008925.1	h6.sal.bam	other	610257	610257	0	+	0	0	32	39	0.0
CP008925.1	h6.sal.bam	other	610258	610258	0	+	0	1	32	39	0.0
CP008925.1	h6.sal.bam	other	610259	610259	0	+	0	1	32	38	0.0
CP008925.1	h6.sal.bam	GAAC	610260	610260	610268	+	0	0	32	40	0.0
CP008925.1	h6.sal.bam	other	610261	610261	0	+	0	0	32	41	0.0
CP008925.1	h6.sal.bam	GAAC	610262	610262	610268	+	1	0	33	41	1.0
CP008925.1	h6.sal.bam	other	610263	610263	0	+	2	0	35	41	2.0
CP008925.1	h6.sal.bam	GTTC	610264	610264	610255	+	1	2	34	41	1.0
CP008925.1	h6.sal.bam	other	610265	610265	0	+	0	1	34	39	0.0
CP008925.1	h6.sal.bam	GTTC	610266	610266	610255	+	4	0	38	38	4.0
CP008925.1	h6.sal.bam	other	610267	610267	0	+	0	2	37	38	0.0
CP008925.1	h6.sal.bam	other	610268	610268	0	+	0	0	36	38	0.0
CP008925.1	h6.sal.bam	other	610269	610269	0	+	1	0	35	38	1.0
CP008925.1	h6.sal.bam	other	610270	610270	0	+	2	2	37	38	2.0
CP008925.1	h6.sal.bam	other	610271	610271	0	+	0	1	37	36	0.0
CP008925.1	h6.sal.bam	other	610272	610272	0	+	0	1	36	35	0.0
CP008925.1	h6.sal.bam	other	610273	610273	0	+	0	0	36	34	0.0
CP008925.1	h6.sal.bam	other	610274	610274	0	+	0	0	35	35	0.0
CP008925.1	h6.sal.bam	other	610275	610275	0	+	0	3	35	35	0.0
CP008925.1	h6.sal.bam	other	610276	610276	0	+	0	1	35	32	0.0
CP008925.1	h6.sal.bam	GAAC	610277	610277	610268	+	2	0	37	31	2.0
CP008925.1	h6.sal.bam	other	610278	610278	0	+	2	1	38	31	2.0
CP008925.1	h6.sal.bam	GAAC	610279	610279	610268	+	0	2	38	31	0.0
CP008925.1	h6.sal.bam	other	610280	610280	0	+	0	2	38	33	0.0
CP008925.1	h6.sal.bam	other	610281	610281	0	+	0	0	36	31	0.0
CP008925.1	h6.sal.bam	other	610282	610282	0	+	1	1	37	32	1.0
CP008925.1	h6.sal.bam	other	610283	610283	0	+	1	0	37	32	1.0
CP008925.1	h6.sal.bam	other	610284	610284	0	+	0	0	37	33	0.0
CP008925.1	h6.sal.bam	other	610285	610285	0	+	0	0	36	33	0.0
CP008925.1	h6.sal.bam	other	610286	610286	0	+	1	0	37	33	1.0
CP008925.1	h6.sal.bam	other	610287	610287	0	+	1	0	38	34	1.0
CP008925.1	h6.sal.bam	other	610288	610288	0	+	0	0	38	35	0.0
CP008925.1	h6.sal.bam	other	610289	610289	0	+	2	0	40	36	2.0
CP008925.1	h6.sal.bam	other	610290	610290	0	+	1	0	41	36	1.0
CP008925.1	h6.sal.bam	other	610291	610291	0	+	1	1	41	40	1.0
CP008925.1	h6.sal.bam	other	610292	610292	0	+	1	2	41	39	1.0
CP008925.1	h6.sal.bam	other	610293	610293	0	+	1	1	42	37	1.0
CP008925.1	h6.sal.bam	other	610294	610294	0	+	1	0	43	36	1.0
CP008925.1	h6.sal.bam	other	610295	610295	0	+	0	2	43	36	0.0
CP008925.1	h6.sal.bam	other	610296	610296	0	+	2	1	45	35	2.0
CP008925.1	h6.sal.bam	other	610297	610297	0	+	3	1	47	34	3.0
CP008925.1	h6.sal.bam	other	610298	610298	0	+	1	0	47	33	1.0
CP008925.1	h6.sal.bam	other	610299	610299	0	+	0	0	46	33	0.0
CP008925.1	h6.sal.bam	other	610300	610300	0	+	1	0	45	37	1.0
CP008925.1	h6.sal.bam	other	610301	610301	0	+	0	0	45	39	0.0
CP008925.1	h6.sal.bam	other	610302	610302	0	+	0	0	43	40	0.0
CP008925.1	h6.sal.bam	other	610303	610303	0	+	0	1	43	40	0.0
CP008925.1	h6.sal.bam	other	610304	610304	0	+	2	0	45	41	2.0
CP008925.1	h6.sal.bam	other	610305	610305	0	+	0	0	45	44	0.0
CP008925.1	h6.sal.bam	other	610306	610306	0	+	2	0	47	44	2.0
CP008925.1	h6.sal.bam	other	610307	610307	0	+	0	1	46	44	0.0
CP008925.1	h6.sal.bam	other	610308	610308	0	+	0	0	46	43	0.0
CP008925.1	h6.sal.bam	other	610309	610309	0	+	0	0	45	43	0.0
CP008925.1	h6.sal.bam	other	610310	610310	0	+	0	0	45	43	0.0
CP008925.1	h6.sal.bam	other	610311	610311	0	+	0	0	45	45	0.0
CP008925.1	h6.sal.bam	other	610312	610312	0	+	0	0	45	45	0.0
CP008925.1	h6.sal.bam	other	610313	610313	0	+	1	2	46	46	1.0
CP008925.1	h6.sal.bam	other	610314	610314	0	+	1	0	47	46	1.0
CP008925.1	h6.sal.bam	other	610315	610315	0	+	0	0	46	46	0.0
CP008925.1	h6.sal.bam	other	610316	610316	0	+	0	0	46	46	0.0
CP008925.1	h6.sal.bam	other	610317	610317	0	+	2	0	45	50	2.0
CP008925.1	h6.sal.bam	other	610318	610318	0	+	0	0	45	50	0.0
CP008925.1	h6.sal.bam	other	610319	610319	0	+	2	0	47	51	2.0
CP008925.1	h6.sal.bam	other	610320	610320	0	+	0	0	47	51	0.0
CP008925.1	h6.sal.bam	other	610321	610321	0	+	1	0	48	51	1.0
CP008925.1	h6.sal.bam	other	610322	610322	0	+	0	1	48	51	0.0
CP008925.1	h6.sal.bam	other	610323	610323	0	+	1	1	49	51	1.0
CP008925.1	h6.sal.bam	other	610324	610324	0	+	0	0	47	50	0.0
CP008925.1	h6.sal.bam	other	610325	610325	0	+	0	1	47	50	0.0
CP008925.1	h6.sal.bam	other	610326	610326	0	+	1	2	48	49	1.0
CP008925.1	h6.sal.bam	other	610327	610327	0	+	0	0	46	47	0.0
CP008925.1	h6.sal.bam	other	610328	610328	0	+	0	1	45	47	0.0
CP008925.1	h6.sal.bam	other	610329	610329	0	+	0	0	44	47	0.0
CP008925.1	h6.sal.bam	other	610330	610330	0	+	3	0	46	47	3.0
CP008925.1	h6.sal.bam	other	610331	610331	0	+	1	1	47	47	1.0
CP008925.1	h6.sal.bam	other	610332	610332	0	+	0	0	47	47	0.0
CP008925.1	h6.sal.bam	other	610333	610333	0	+	0	1	47	48	0.0
CP008925.1	h6.sal.bam	other	610334	610334	0	+	1	1	48	47	1.0
CP008925.1	h6.sal.bam	other	610335	610335	0	+	1	1	49	46	1.0
CP008925.1	h6.sal.bam	other	610336	610336	0	+	0	0	49	46	0.0
CP008925.1	h6.sal.bam	other	610337	610337	0	+	0	0	48	46	0.0
CP008925.1	h6.sal.bam	other	610338	610338	0	+	0	1	47	46	0.0
CP008925.1	h6.sal.bam	other	610339	610339	0	+	2	0	49	45	2.0
CP008925.1	h6.sal.bam	other	610340	610340	0	+	1	1	50	45	1.0
CP008925.1	h6.sal.bam	other	610341	610341	0	+	0	0	46	44	0.0
CP008925.1	h6.sal.bam	other	610342	610342	0	+	0	0	46	44	0.0
CP008925.1	h6.sal.bam	other	610343	610343	0	+	0	0	46	44	0.0
CP008925.1	h6.sal.bam	other	610344	610344	0	+	0	0	44	44	0.0
CP008925.1	h6.sal.bam	other	610345	610345	0	+	0	0	43	44	0.0
CP008925.1	h6.sal.bam	other	610346	610346	0	+	0	0	43	44	0.0
CP008925.1	h6.sal.bam	other	610347	610347	0	+	1	0	44	44	1.0
CP008925.1	h6.sal.bam	other	610348	610348	0	+	0	1	44	44	0.0
CP008925.1	h6.sal.bam	other	610349	610349	0	+	0	0	44	44	0.0
CP008925.1	h6.sal.bam	other	610350	610350	0	+	1	0	45	44	1.0
CP008925.1	h6.sal.bam	other	610351	610351	0	+	0	0	45	44	0.0
CP008925.1	h6.sal.bam	other	610352	610352	0	+	0	1	41	46	0.0
CP008925.1	h6.sal.bam	other	610353	610353	0	+	0	2	41	45	0.0
CP008925.1	h6.sal.bam	other	610354	610354	0	+	1	2	42	43	1.0
CP008925.1	h6.sal.bam	other	610355	610355	0	+	0	0	40	43	0.0
CP008925.1	h6.sal.bam	other	610356	610356	0	+	2	1	42	43	2.0
CP008925.1	h6.sal.bam	other	610357	610357	0	+	1	1	43	42	1.0
CP008925.1	h6.sal.bam	other	610358	610358	0	+	1	1	44	41	1.0
CP008925.1	h6.sal.bam	other	610359	610359	0	+	0	0	44	40	0.0
CP008925.1	h6.sal.bam	other	610360	610360	0	+	0	0	44	40	0.0
CP008925.1	h6.sal.bam	other	610361	610361	0	+	0	1	42	41	0.0
CP008925.1	h6.sal.bam	other	610362	610362	0	+	0	1	42	40	0.0
CP008925.1	h6.sal.bam	other	610363	610363	0	+	1	1	40	40	1.0
CP008925.1	h6.sal.bam	other	610364	610364	0	+	1	3	41	39	1.0
CP008925.1	h6.sal.bam	other	610365	610365	0	+	0	1	41	36	0.0
CP008925.1	h6.sal.bam	other	610366	610366	0	+	0	0	40	35	0.0
CP008925.1	h6.sal.bam	other	610367	610367	0	+	1	0	40	36	1.0
CP008925.1	h6.sal.bam	other	610368	610368	0	+	0	1	39	36	0.0
CP008925.1	h6.sal.bam	other	610369	610369	0	+	0	0	39	35	0.0
CP008925.1	h6.sal.bam	other	610370	610370	0	+	1	0	40	36	1.0
CP008925.1	h6.sal.bam	other	610371	610371	0	+	3	0	38	36	3.0
CP008925.1	h6.sal.bam	other	610372	610372	0	+	0	0	38	36	0.0
CP008925.1	h6.sal.bam	other	610373	610373	0	+	0	0	37	38	0.0
CP008925.1	h6.sal.bam	other	610374	610374	0	+	0	6	37	38	0.0
CP008925.1	h6.sal.bam	other	610375	610375	0	+	0	0	36	35	0.0
CP008925.1	h6.sal.bam	other	610376	610376	0	+	1	1	37	38	1.0
CP008925.1	h6.sal.bam	other	610377	610377	0	+	1	1	38	37	1.0
CP008925.1	h6.sal.bam	other	610378	610378	0	+	2	1	38	37	2.0
CP008925.1	h6.sal.bam	other	610379	610379	0	+	2	3	40	36	2.0
CP008925.1	h6.sal.bam	other	610380	610380	0	+	0	0	40	33	0.0
CP008925.1	h6.sal.bam	other	610381	610381	0	+	0	0	38	33	0.0
CP008925.1	h6.sal.bam	other	610382	610382	0	+	1	0	39	33	1.0
CP008925.1	h6.sal.bam	other	610383	610383	0	+	0	0	39	33	0.0
CP008925.1	h6.sal.bam	other	610384	610384	0	+	2	0	41	34	2.0
CP008925.1	h6.sal.bam	other	610385	610385	0	+	0	2	41	34	0.0
CP008925.1	h6.sal.bam	other	610386	610386	0	+	0	0	41	34	0.0
CP008925.1	h6.sal.bam	other	610387	610387	0	+	2	1	42	34	2.0
CP008925.1	h6.sal.bam	other	610388	610388	0	+	0	2	41	34	0.0
CP008925.1	h6.sal.bam	other	610389	610389	0	+	0	2	41	32	0.0
CP008925.1	h6.sal.bam	other	610390	610390	0	+	0	3	41	30	0.0
CP008925.1	h6.sal.bam	other	610391	610391	0	+	0	0	41	27	0.0
CP008925.1	h6.sal.bam	other	610392	610392	0	+	2	0	40	28	2.0
CP008925.1	h6.sal.bam	other	610393	610393	0	+	0	0	40	28	0.0
CP008925.1	h6.sal.bam	other	610394	610394	0	+	1	0	40	30	1.0
CP008925.1	h6.sal.bam	other	610395	610395	0	+	1	1	41	30	1.0
CP008925.1	h6.sal.bam	other	610396	610396	0	+	0	0	40	29	0.0
CP008925.1	h6.sal.bam	other	610397	610397	0	+	3	0	43	29	3.0
CP008925.1	h6.sal.bam	other	610398	610398	0	+	0	0	42	29	0.0
CP008925.1	h6.sal.bam	other	610399	610399	0	+	1	0	43	30	1.0
CP008925.1	h6.sal.bam	other	610400	610400	0	+	0	0	43	30	0.0
CP008925.1	h6.sal.bam	other	610401	610401	0	+	1	0	43	30	1.0
CP008925.1	h6.sal.bam	other	610402	610402	0	+	0	0	43	30	0.0
CP008925.1	h6.sal.bam	other	610403	610403	0	+	0	1	43	32	0.0
CP008925.1	h6.sal.bam	other	610404	610404	0	+	0	1	42	31	0.0
CP008925.1	h6.sal.bam	other	610405	610405	0	+	0	0	40	30	0.0
CP008925.1	h6.sal.bam	other	610406	610406	0	+	1	1	40	30	1.0
CP008925.1	h6.sal.bam	other	610407	610407	0	+	0	0	40	29	0.0
CP008925.1	h6.sal.bam	other	610408	610408	0	+	1	1	40	30	1.0
CP008925.1	h6.sal.bam	other	610409	610409	0	+	1	0	41	29	1.0
CP008925.1	h6.sal.bam	other	610410	610410	0	+	0	1	40	29	0.0
CP008925.1	h6.sal.bam	other	610411	610411	0	+	0	0	40	28	0.0
CP008925.1	h6.sal.bam	other	610412	610412	0	+	0	0	40	28	0.0
CP008925.1	h6.sal.bam	other	610413	610413	0	+	1	0	39	28	1.0
CP008925.1	h6.sal.bam	other	610414	610414	0	+	3	0	42	28	3.0
CP008925.1	h6.sal.bam	other	610415	610415	0	+	2	0	43	28	2.0
CP008925.1	h6.sal.bam	other	610416	610416	0	+	2	0	45	28	2.0
CP008925.1	h6.sal.bam	other	610417	610417	0	+	1	0	46	28	1.0
CP008925.1	h6.sal.bam	other	610418	610418	0	+	1	0	47	29	1.0
CP008925.1	h6.sal.bam	other	610419	610419	0	+	0	0	47	30	0.0
CP008925.1	h6.sal.bam	other	610420	610420	0	+	1	0	48	30	1.0
CP008925.1	h6.sal.bam	other	610421	610421	0	+	0	0	48	31	0.0
CP008925.1	h6.sal.bam	other	610422	610422	0	+	0	0	47	31	0.0
CP008925.1	h6.sal.bam	other	610423	610423	0	+	0	1	47	32	0.0
CP008925.1	h6.sal.bam	other	610424	610424	0	+	0	0	46	32	0.0
CP008925.1	h6.sal.bam	other	610425	610425	0	+	0	2	46	32	0.0
CP008925.1	h6.sal.bam	other	610426	610426	0	+	0	0	46	30	0.0
CP008925.1	h6.sal.bam	other	610427	610427	0	+	0	0	46	30	0.0
CP008925.1	h6.sal.bam	other	610428	610428	0	+	1	1	47	30	1.0
CP008925.1	h6.sal.bam	other	610429	610429	0	+	1	0	47	29	1.0
CP008925.1	h6.sal.bam	other	610430	610430	0	+	0	0	46	30	0.0
CP008925.1	h6.sal.bam	other	610431	610431	0	+	0	0	45	30	0.0
CP008925.1	h6.sal.bam	other	610432	610432	0	+	0	0	44	31	0.0
CP008925.1	h6.sal.bam	other	610433	610433	0	+	0	0	43	31	0.0
CP008925.1	h6.sal.bam	other	610434	610434	0	+	0	1	43	31	0.0
CP008925.1	h6.sal.bam	other	610435	610435	0	+	0	0	43	31	0.0
CP008925.1	h6.sal.bam	other	610436	610436	0	+	1	0	43	31	1.0
CP008925.1	h6.sal.bam	other	610437	610437	0	+	1	1	44	31	1.0
CP008925.1	h6.sal.bam	other	610438	610438	0	+	1	0	45	30	1.0
CP008925.1	h6.sal.bam	other	610439	610439	0	+	1	0	45	31	1.0
CP008925.1	h6.sal.bam	other	610440	610440	0	+	0	1	45	31	0.0
CP008925.1	h6.sal.bam	other	610441	610441	0	+	0	0	45	30	0.0
CP008925.1	h6.sal.bam	other	610442	610442	0	+	1	0	45	30	1.0
CP008925.1	h6.sal.bam	other	610443	610443	0	+	0	1	45	31	0.0
CP008925.1	h6.sal.bam	other	610444	610444	0	+	0	0	45	30	0.0
CP008925.1	h6.sal.bam	other	610445	610445	0	+	0	0	44	30	0.0
CP008925.1	h6.sal.bam	other	610446	610446	0	+	3	0	44	30	3.0
CP008925.1	h6.sal.bam	other	610447	610447	0	+	1	2	45	30	1.0
CP008925.1	h6.sal.bam	other	610448	610448	0	+	2	3	47	30	2.0
CP008925.1	h6.sal.bam	other	610449	610449	0	+	0	0	47	27	0.0
CP008925.1	h6.sal.bam	other	610450	610450	0	+	0	3	47	27	0.0
CP008925.1	h6.sal.bam	other	610451	610451	0	+	1	0	47	24	1.0
CP008925.1	h6.sal.bam	other	610452	610452	0	+	0	1	45	24	0.0
CP008925.1	h6.sal.bam	other	610453	610453	0	+	2	0	44	23	2.0
CP008925.1	h6.sal.bam	other	610454	610454	0	+	0	0	44	25	0.0
CP008925.1	h6.sal.bam	other	610455	610455	0	+	0	0	44	25	0.0
CP008925.1	h6.sal.bam	other	610456	610456	0	+	2	0	45	25	2.0
CP008925.1	h6.sal.bam	other	610457	610457	0	+	0	1	45	25	0.0
CP008925.1	h6.sal.bam	other	610458	610458	0	+	0	1	43	60	0.0
CP008925.1	h6.sal.bam	other	610459	610459	0	+	0	2	43	60	0.0
CP008925.1	h6.sal.bam	other	610460	610460	0	+	0	0	43	58	0.0
CP008925.1	h6.sal.bam	other	610461	610461	0	+	0	0	41	58	0.0
CP008925.1	h6.sal.bam	other	610462	610462	0	+	0	1	41	58	0.0
CP008925.1	h6.sal.bam	other	610463	610463	0	+	0	0	41	58	0.0
CP008925.1	h6.sal.bam	other	610464	610464	0	+	1	1	42	59	1.0
CP008925.1	h6.sal.bam	other	610465	610465	0	+	1	0	43	58	1.0
CP008925.1	h6.sal.bam	other	610466	610466	0	+	0	0	43	59	0.0
CP008925.1	h6.sal.bam	other	610467	610467	0	+	0	1	41	59	0.0
CP008925.1	h6.sal.bam	other	610468	610468	0	+	0	1	41	58	0.0
CP008925.1	h6.sal.bam	other	610469	610469	0	+	0	0	40	58	0.0
CP008925.1	h6.sal.bam	other	610470	610470	0	+	0	0	39	59	0.0
CP008925.1	h6.sal.bam	other	610471	610471	0	+	1	1	37	59	1.0
CP008925.1	h6.sal.bam	other	610472	610472	0	+	0	0	37	59	0.0
CP008925.1	h6.sal.bam	other	610473	610473	0	+	0	0	37	59	0.0
CP008925.1	h6.sal.bam	other	610474	610474	0	+	0	0	36	59	0.0
CP008925.1	h6.sal.bam	other	610475	610475	0	+	0	0	36	59	0.0
CP008925.1	h6.sal.bam	other	610476	610476	0	+	1	2	36	78	1.0
CP008925.1	h6.sal.bam	other	610477	610477	0	+	0	0	36	76	0.0
CP008925.1	h6.sal.bam	other	610478	610478	0	+	1	0	37	78	1.0
CP008925.1	h6.sal.bam	other	610479	610479	0	+	0	0	37	78	0.0
CP008925.1	h6.sal.bam	other	610480	610480	0	+	0	0	37	78	0.0
CP008925.1	h6.sal.bam	other	610481	610481	0	+	0	0	36	78	0.0
CP008925.1	h6.sal.bam	other	610482	610482	0	+	0	0	36	78	0.0
CP008925.1	h6.sal.bam	other	610483	610483	0	+	0	0	35	78	0.0
CP008925.1	h6.sal.bam	other	610484	610484	0	+	0	0	34	79	0.0
CP008925.1	h6.sal.bam	other	610485	610485	0	+	0	0	34	79	0.0
CP008925.1	h6.sal.bam	other	610486	610486	0	+	0	0	34	80	0.0
CP008925.1	h6.sal.bam	other	610487	610487	0	+	0	0	34	80	0.0
CP008925.1	h6.sal.bam	other	610488	610488	0	+	0	0	32	80	0.0
CP008925.1	h6.sal.bam	other	610489	610489	0	+	0	0	30	80	0.0
CP008925.1	h6.sal.bam	other	610490	610490	0	+	0	0	28	80	0.0
CP008925.1	h6.sal.bam	other	610491	610491	0	+	0	1	26	81	0.0
CP008925.1	h6.sal.bam	other	610492	610492	0	+	0	0	25	81	0.0
CP008925.1	h6.sal.bam	other	610493	610493	0	+	0	1	24	81	0.0
CP008925.1	h6.sal.bam	other	610494	610494	0	+	0	1	24	81	0.0
CP008925.1	h6.sal.bam	other	610495	610495	0	+	0	0	23	80	0.0
CP008925.1	h6.sal.bam	other	610496	610496	0	+	0	1	23	80	0.0
CP008925.1	h6.sal.bam	other	610497	610497	0	+	0	1	23	79	0.0
CP008925.1	h6.sal.bam	other	610498	610498	0	+	0	0	23	78	0.0
CP008925.1	h6.sal.bam	other	610499	610499	0	+	1	0	24	78	1.0
CP008925.1	h6.sal.bam	other	610500	610500	0	+	1	0	25	78	1.0
CP008925.1	h6.sal.bam	other	610501	610501	0	+	0	0	25	79	0.0
CP008925.1	h6.sal.bam	other	610502	610502	0	+	1	0	26	79	1.0
CP008925.1	h6.sal.bam	other	610503	610503	0	+	0	0	25	79	0.0
CP008925.1	h6.sal.bam	other	610504	610504	0	+	1	1	25	79	1.0
CP008925.1	h6.sal.bam	other	610505	610505	0	+	0	1	25	78	0.0
CP008925.1	h6.sal.bam	other	610506	610506	0	+	2	0	27	77	2.0
CP008925.1	h6.sal.bam	GAAC	610507	610507	610515	+	1	0	28	77	1.0
CP008925.1	h6.sal.bam	other	610508	610508	0	+	0	0	28	77	0.0
CP008925.1	h6.sal.bam	GAAC	610509	610509	610515	+	0	1	28	77	0.0
CP008925.1	h6.sal.bam	other	610510	610510	0	+	1	0	28	78	1.0
CP008925.1	h6.sal.bam	other	610511	610511	0	+	0	0	28	78	0.0
CP008925.1	h6.sal.bam	other	610512	610512	0	+	0	1	27	78	0.0
CP008925.1	h6.sal.bam	other	610513	610513	0	+	0	0	25	77	0.0
CP008925.1	h6.sal.bam	other	610514	610514	0	+	1	0	25	77	1.0
CP008925.1	h6.sal.bam	other	610515	610515	0	+	0	0	25	77	0.0
CP008925.1	h6.sal.bam	other	610516	610516	0	+	0	1	25	77	0.0
CP008925.1	h6.sal.bam	other	610517	610517	0	+	0	0	25	76	0.0
CP008925.1	h6.sal.bam	other	610518	610518	0	+	0	0	25	77	0.0
CP008925.1	h6.sal.bam	other	610519	610519	0	+	0	0	25	77	0.0
CP008925.1	h6.sal.bam	other	610520	610520	0	+	0	1	25	77	0.0
CP008925.1	h6.sal.bam	other	610521	610521	0	+	0	1	22	78	0.0
CP008925.1	h6.sal.bam	other	610522	610522	0	+	0	0	20	77	0.0
CP008925.1	h6.sal.bam	other	610523	610523	0	+	1	0	19	77	1.0
CP008925.1	h6.sal.bam	GAAC	610524	610524	610515	+	0	0	19	77	0.0
CP008925.1	h6.sal.bam	other	610525	610525	0	+	2	0	20	78	2.0
CP008925.1	h6.sal.bam	GAAC	610526	610526	610515	+	0	0	20	78	0.0
CP008925.1	h6.sal.bam	other	610527	610527	0	+	0	0	20	79	0.0
CP008925.1	h6.sal.bam	other	610528	610528	0	+	1	2	19	79	1.0
CP008925.1	h6.sal.bam	other	610529	610529	0	+	0	0	19	77	0.0
CP008925.1	h6.sal.bam	other	610530	610530	0	+	0	0	19	78	0.0
CP008925.1	h6.sal.bam	other	610531	610531	0	+	0	2	17	78	0.0
CP008925.1	h6.sal.bam	GTTC	610532	610532	610540	+	0	35	17	76	0.0
CP008925.1	h6.sal.bam	other	610533	610533	0	+	0	0	16	41	0.0
CP008925.1	h6.sal.bam	GTTC	610534	610534	610540	+	50	0	66	43	50.0
CP008925.1	h6.sal.bam	other	610535	610535	0	+	0	1	66	44	0.0
CP008925.1	h6.sal.bam	other	610536	610536	0	+	0	1	66	44	0.0
CP008925.1	h6.sal.bam	other	610537	610537	0	+	0	1	66	43	0.0
CP008925.1	h6.sal.bam	other	610538	610538	0	+	0	0	66	42	0.0
CP008925.1	h6.sal.bam	other	610539	610539	0	+	0	0	65	43	0.0
CP008925.1	h6.sal.bam	other	610540	610540	0	+	0	1	64	43	0.0
CP008925.1	h6.sal.bam	other	610541	610541	0	+	1	0	65	42	1.0
CP008925.1	h6.sal.bam	other	610542	610542	0	+	0	0	65	42	0.0
CP008925.1	h6.sal.bam	other	610543	610543	0	+	0	1	65	42	0.0
CP008925.1	h6.sal.bam	other	610544	610544	0	+	0	1	65	41	0.0
CP008925.1	h6.sal.bam	other	610545	610545	0	+	1	0	66	43	1.0
CP008925.1	h6.sal.bam	other	610546	610546	0	+	1	1	66	43	1.0
CP008925.1	h6.sal.bam	other	610547	610547	0	+	1	0	67	42	1.0
CP008925.1	h6.sal.bam	other	610548	610548	0	+	0	1	67	42	0.0
CP008925.1	h6.sal.bam	GTTC	610549	610549	610540	+	0	18	67	42	0.0
CP008925.1	h6.sal.bam	other	610550	610550	0	+	0	0	67	24	0.0
CP008925.1	h6.sal.bam	GTTC	610551	610551	610540	+	26	0	93	26	26.0
CP008925.1	h6.sal.bam	other	610552	610552	0	+	1	2	94	26	1.0
CP008925.1	h6.sal.bam	other	610553	610553	0	+	0	0	94	25	0.0
CP008925.1	h6.sal.bam	other	610554	610554	0	+	1	0	95	25	1.0
CP008925.1	h6.sal.bam	other	610555	610555	0	+	0	0	95	25	0.0
CP008925.1	h6.sal.bam	other	610556	610556	0	+	0	0	95	25	0.0
CP008925.1	h6.sal.bam	other	610557	610557	0	+	0	1	95	25	0.0
CP008925.1	h6.sal.bam	other	610558	610558	0	+	0	0	95	24	0.0
CP008925.1	h6.sal.bam	other	610559	610559	0	+	1	1	96	24	1.0
CP008925.1	h6.sal.bam	other	610560	610560	0	+	0	0	96	23	0.0
CP008925.1	h6.sal.bam	other	610561	610561	0	+	1	0	97	23	1.0
CP008925.1	h6.sal.bam	other	610562	610562	0	+	0	0	97	23	0.0
CP008925.1	h6.sal.bam	other	610563	610563	0	+	1	1	98	24	1.0
CP008925.1	h6.sal.bam	other	610564	610564	0	+	0	0	98	26	0.0
CP008925.1	h6.sal.bam	other	610565	610565	0	+	1	0	99	26	1.0
CP008925.1	h6.sal.bam	other	610566	610566	0	+	0	0	99	27	0.0
CP008925.1	h6.sal.bam	other	610567	610567	0	+	0	0	99	27	0.0
CP008925.1	h6.sal.bam	other	610568	610568	0	+	0	1	99	27	0.0
CP008925.1	h6.sal.bam	other	610569	610569	0	+	1	0	100	26	1.0
CP008925.1	h6.sal.bam	other	610570	610570	0	+	1	0	100	26	1.0
CP008925.1	h6.sal.bam	other	610571	610571	0	+	1	0	101	27	1.0
CP008925.1	h6.sal.bam	other	610572	610572	0	+	1	0	102	28	1.0
CP008925.1	h6.sal.bam	other	610573	610573	0	+	0	0	102	28	0.0
CP008925.1	h6.sal.bam	other	610574	610574	0	+	1	0	102	28	1.0
CP008925.1	h6.sal.bam	other	610575	610575	0	+	0	1	102	28	0.0
CP008925.1	h6.sal.bam	other	610576	610576	0	+	0	0	102	27	0.0
CP008925.1	h6.sal.bam	other	610577	610577	0	+	1	0	102	27	1.0
CP008925.1	h6.sal.bam	other	610578	610578	0	+	1	0	102	27	1.0
CP008925.1	h6.sal.bam	other	610579	610579	0	+	1	0	103	27	1.0
CP008925.1	h6.sal.bam	other	610580	610580	0	+	0	0	103	27	0.0
CP008925.1	h6.sal.bam	other	610581	610581	0	+	0	0	101	28	0.0
CP008925.1	h6.sal.bam	other	610582	610582	0	+	0	0	100	28	0.0
CP008925.1	h6.sal.bam	GAAC	610583	610583	610591	+	0	2	100	29	0.0
CP008925.1	h6.sal.bam	other	610584	610584	0	+	0	0	99	27	0.0
CP008925.1	h6.sal.bam	GAAC	610585	610585	610591	+	2	0	101	27	2.0
CP008925.1	h6.sal.bam	other	610586	610586	0	+	0	0	100	27	0.0
CP008925.1	h6.sal.bam	other	610587	610587	0	+	0	0	100	27	0.0
CP008925.1	h6.sal.bam	other	610588	610588	0	+	0	0	100	27	0.0
CP008925.1	h6.sal.bam	other	610589	610589	0	+	1	0	101	27	1.0
CP008925.1	h6.sal.bam	other	610590	610590	0	+	1	0	102	27	1.0
CP008925.1	h6.sal.bam	other	610591	610591	0	+	0	0	102	28	0.0
CP008925.1	h6.sal.bam	other	610592	610592	0	+	0	1	102	28	0.0
CP008925.1	h6.sal.bam	other	610593	610593	0	+	0	0	102	28	0.0
CP008925.1	h6.sal.bam	other	610594	610594	0	+	0	2	102	31	0.0
CP008925.1	h6.sal.bam	other	610595	610595	0	+	0	0	102	29	0.0
CP008925.1	h6.sal.bam	other	610596	610596	0	+	0	0	102	31	0.0
CP008925.1	h6.sal.bam	other	610597	610597	0	+	2	0	104	31	2.0
CP008925.1	h6.sal.bam	other	610598	610598	0	+	0	1	103	32	0.0
CP008925.1	h6.sal.bam	other	610599	610599	0	+	0	0	103	32	0.0
CP008925.1	h6.sal.bam	GAAC	610600	610600	610591	+	0	1	101	33	0.0
CP008925.1	h6.sal.bam	other	610601	610601	0	+	0	1	100	32	0.0
CP008925.1	h6.sal.bam	GAAC	610602	610602	610591	+	1	0	101	31	1.0
CP008925.1	h6.sal.bam	other	610603	610603	0	+	1	1	101	31	1.0
CP008925.1	h6.sal.bam	other	610604	610604	0	+	1	1	102	30	1.0
CP008925.1	h6.sal.bam	other	610605	610605	0	+	2	0	104	32	2.0
CP008925.1	h6.sal.bam	other	610606	610606	0	+	0	0	100	34	0.0
CP008925.1	h6.sal.bam	other	610607	610607	0	+	0	0	100	34	0.0
CP008925.1	h6.sal.bam	other	610608	610608	0	+	0	0	91	34	0.0
CP008925.1	h6.sal.bam	other	610609	610609	0	+	0	1	55	35	0.0
CP008925.1	h6.sal.bam	other	610610	610610	0	+	1	1	56	34	1.0
CP008925.1	h6.sal.bam	other	610611	610611	0	+	0	0	56	36	0.0
CP008925.1	h6.sal.bam	other	610612	610612	0	+	0	0	56	36	0.0
CP008925.1	h6.sal.bam	other	610613	610613	0	+	2	1	58	37	2.0
CP008925.1	h6.sal.bam	other	610614	610614	0	+	0	0	58	36	0.0
CP008925.1	h6.sal.bam	other	610615	610615	0	+	0	0	57	37	0.0
CP008925.1	h6.sal.bam	other	610616	610616	0	+	0	1	57	37	0.0
CP008925.1	h6.sal.bam	other	610617	610617	0	+	1	2	58	36	1.0
CP008925.1	h6.sal.bam	other	610618	610618	0	+	1	0	59	34	1.0
CP008925.1	h6.sal.bam	other	610619	610619	0	+	0	0	57	34	0.0
CP008925.1	h6.sal.bam	other	610620	610620	0	+	0	0	57	34	0.0
CP008925.1	h6.sal.bam	other	610621	610621	0	+	0	0	57	34	0.0
CP008925.1	h6.sal.bam	other	610622	610622	0	+	1	0	57	37	1.0
CP008925.1	h6.sal.bam	other	610623	610623	0	+	0	2	55	38	0.0
CP008925.1	h6.sal.bam	other	610624	610624	0	+	1	1	56	36	1.0
CP008925.1	h6.sal.bam	other	610625	610625	0	+	2	0	58	36	2.0
CP008925.1	h6.sal.bam	other	610626	610626	0	+	1	0	35	36	1.0
CP008925.1	h6.sal.bam	other	610627	610627	0	+	2	1	36	36	2.0
CP008925.1	h6.sal.bam	other	610628	610628	0	+	0	0	36	38	0.0
CP008925.1	h6.sal.bam	other	610629	610629	0	+	0	0	34	38	0.0
CP008925.1	h6.sal.bam	other	610630	610630	0	+	0	0	34	38	0.0
CP008925.1	h6.sal.bam	other	610631	610631	0	+	0	0	34	38	0.0
CP008925.1	h6.sal.bam	other	610632	610632	0	+	0	0	34	38	0.0
CP008925.1	h6.sal.bam	other	610633	610633	0	+	1	0	35	39	1.0
CP008925.1	h6.sal.bam	other	610634	610634	0	+	1	0	35	39	1.0
CP008925.1	h6.sal.bam	other	610635	610635	0	+	0	0	35	40	0.0
CP008925.1	h6.sal.bam	other	610636	610636	0	+	0	1	35	42	0.0
CP008925.1	h6.sal.bam	other	610637	610637	0	+	0	1	34	41	0.0
CP008925.1	h6.sal.bam	other	610638	610638	0	+	1	2	35	40	1.0
CP008925.1	h6.sal.bam	other	610639	610639	0	+	0	0	34	38	0.0
CP008925.1	h6.sal.bam	other	610640	610640	0	+	0	1	34	38	0.0
CP008925.1	h6.sal.bam	other	610641	610641	0	+	0	0	34	37	0.0
CP008925.1	h6.sal.bam	other	610642	610642	0	+	1	0	35	37	1.0
CP008925.1	h6.sal.bam	other	610643	610643	0	+	0	1	35	37	0.0
CP008925.1	h6.sal.bam	other	610644	610644	0	+	0	0	33	36	0.0
CP008925.1	h6.sal.bam	other	610645	610645	0	+	0	1	32	38	0.0
CP008925.1	h6.sal.bam	other	610646	610646	0	+	0	0	31	38	0.0
CP008925.1	h6.sal.bam	other	610647	610647	0	+	0	0	31	38	0.0
CP008925.1	h6.sal.bam	other	610648	610648	0	+	0	0	31	38	0.0
CP008925.1	h6.sal.bam	other	610649	610649	0	+	1	0	31	39	1.0
CP008925.1	h6.sal.bam	other	610650	610650	0	+	0	0	31	39	0.0
CP008925.1	h6.sal.bam	other	610651	610651	0	+	1	0	32	39	1.0
CP008925.1	h6.sal.bam	other	610652	610652	0	+	0	0	30	40	0.0
CP008925.1	h6.sal.bam	other	610653	610653	0	+	1	0	31	40	1.0
CP008925.1	h6.sal.bam	other	610654	610654	0	+	0	1	30	40	0.0
CP008925.1	h6.sal.bam	other	610655	610655	0	+	1	0	31	39	1.0
CP008925.1	h6.sal.bam	other	610656	610656	0	+	0	0	31	40	0.0
CP008925.1	h6.sal.bam	other	610657	610657	0	+	0	1	31	40	0.0
CP008925.1	h6.sal.bam	other	610658	610658	0	+	0	0	31	39	0.0
CP008925.1	h6.sal.bam	other	610659	610659	0	+	0	0	31	40	0.0
CP008925.1	h6.sal.bam	other	610660	610660	0	+	0	0	29	41	0.0
CP008925.1	h6.sal.bam	other	610661	610661	0	+	1	0	30	41	1.0
CP008925.1	h6.sal.bam	other	610662	610662	0	+	0	0	30	41	0.0
CP008925.1	h6.sal.bam	other	610663	610663	0	+	0	0	30	43	0.0
CP008925.1	h6.sal.bam	other	610664	610664	0	+	0	0	28	44	0.0
CP008925.1	h6.sal.bam	other	610665	610665	0	+	0	1	28	46	0.0
CP008925.1	h6.sal.bam	other	610666	610666	0	+	1	0	29	46	1.0
CP008925.1	h6.sal.bam	other	610667	610667	0	+	2	1	31	47	2.0
CP008925.1	h6.sal.bam	other	610668	610668	0	+	0	3	31	46	0.0
CP008925.1	h6.sal.bam	other	610669	610669	0	+	1	0	32	44	1.0
CP008925.1	h6.sal.bam	other	610670	610670	0	+	0	2	32	44	0.0
CP008925.1	h6.sal.bam	other	610671	610671	0	+	2	0	32	43	2.0
CP008925.1	h6.sal.bam	other	610672	610672	0	+	1	1	33	43	1.0
CP008925.1	h6.sal.bam	other	610673	610673	0	+	0	1	33	42	0.0
CP008925.1	h6.sal.bam	other	610674	610674	0	+	0	1	33	41	0.0
CP008925.1	h6.sal.bam	other	610675	610675	0	+	1	0	34	40	1.0
CP008925.1	h6.sal.bam	other	610676	610676	0	+	1	0	35	41	1.0
CP008925.1	h6.sal.bam	other	610677	610677	0	+	0	2	34	42	0.0
CP008925.1	h6.sal.bam	other	610678	610678	0	+	0	0	32	40	0.0
CP008925.1	h6.sal.bam	other	610679	610679	0	+	0	1	32	40	0.0
CP008925.1	h6.sal.bam	other	610680	610680	0	+	1	2	31	39	1.0
CP008925.1	h6.sal.bam	other	610681	610681	0	+	1	0	32	37	1.0
CP008925.1	h6.sal.bam	other	610682	610682	0	+	0	1	32	37	0.0
CP008925.1	h6.sal.bam	other	610683	610683	0	+	1	0	33	37	1.0
CP008925.1	h6.sal.bam	other	610684	610684	0	+	1	3	34	37	1.0
CP008925.1	h6.sal.bam	other	610685	610685	0	+	0	0	33	37	0.0
CP008925.1	h6.sal.bam	other	610686	610686	0	+	1	0	34	39	1.0
CP008925.1	h6.sal.bam	other	610687	610687	0	+	0	1	34	39	0.0
CP008925.1	h6.sal.bam	other	610688	610688	0	+	1	0	33	38	1.0
CP008925.1	h6.sal.bam	other	610689	610689	0	+	1	1	34	39	1.0
CP008925.1	h6.sal.bam	other	610690	610690	0	+	0	0	34	38	0.0
CP008925.1	h6.sal.bam	other	610691	610691	0	+	1	0	35	38	1.0
CP008925.1	h6.sal.bam	other	610692	610692	0	+	0	0	34	41	0.0
CP008925.1	h6.sal.bam	other	610693	610693	0	+	0	0	33	41	0.0
CP008925.1	h6.sal.bam	other	610694	610694	0	+	1	0	34	44	1.0
CP008925.1	h6.sal.bam	other	610695	610695	0	+	1	1	35	44	1.0
CP008925.1	h6.sal.bam	other	610696	610696	0	+	2	2	37	43	2.0
CP008925.1	h6.sal.bam	other	610697	610697	0	+	3	1	39	41	3.0
CP008925.1	h6.sal.bam	other	610698	610698	0	+	0	0	38	40	0.0
CP008925.1	h6.sal.bam	other	610699	610699	0	+	0	1	38	41	0.0
CP008925.1	h6.sal.bam	other	610700	610700	0	+	0	0	36	40	0.0
CP008925.1	h6.sal.bam	other	610701	610701	0	+	2	3	37	40	2.0
CP008925.1	h6.sal.bam	other	610702	610702	0	+	0	0	35	39	0.0
CP008925.1	h6.sal.bam	other	610703	610703	0	+	0	0	35	41	0.0
CP008925.1	h6.sal.bam	other	610704	610704	0	+	1	0	36	42	1.0
CP008925.1	h6.sal.bam	other	610705	610705	0	+	1	0	37	43	1.0
CP008925.1	h6.sal.bam	other	610706	610706	0	+	1	1	38	43	1.0
CP008925.1	h6.sal.bam	other	610707	610707	0	+	0	0	37	42	0.0
CP008925.1	h6.sal.bam	other	610708	610708	0	+	0	1	37	42	0.0
CP008925.1	h6.sal.bam	other	610709	610709	0	+	0	0	36	42	0.0
CP008925.1	h6.sal.bam	other	610710	610710	0	+	1	2	37	43	1.0
CP008925.1	h6.sal.bam	other	610711	610711	0	+	2	0	39	43	2.0
CP008925.1	h6.sal.bam	other	610712	610712	0	+	0	0	39	43	0.0
CP008925.1	h6.sal.bam	other	610713	610713	0	+	1	0	39	44	1.0
CP008925.1	h6.sal.bam	other	610714	610714	0	+	0	0	39	45	0.0
CP008925.1	h6.sal.bam	other	610715	610715	0	+	0	0	38	45	0.0
CP008925.1	h6.sal.bam	other	610716	610716	0	+	1	0	39	45	1.0
CP008925.1	h6.sal.bam	other	610717	610717	0	+	1	0	40	45	1.0
CP008925.1	h6.sal.bam	other	610718	610718	0	+	2	0	42	45	2.0
CP008925.1	h6.sal.bam	other	610719	610719	0	+	0	2	42	46	0.0
CP008925.1	h6.sal.bam	other	610720	610720	0	+	2	1	44	45	2.0
CP008925.1	h6.sal.bam	other	610721	610721	0	+	0	0	44	44	0.0
CP008925.1	h6.sal.bam	other	610722	610722	0	+	0	0	44	45	0.0
CP008925.1	h6.sal.bam	other	610723	610723	0	+	0	1	43	46	0.0
CP008925.1	h6.sal.bam	other	610724	610724	0	+	0	0	43	46	0.0
CP008925.1	h6.sal.bam	other	610725	610725	0	+	1	0	44	46	1.0
CP008925.1	h6.sal.bam	other	610726	610726	0	+	0	1	43	46	0.0
CP008925.1	h6.sal.bam	other	610727	610727	0	+	0	0	43	46	0.0
CP008925.1	h6.sal.bam	other	610728	610728	0	+	1	0	43	48	1.0
CP008925.1	h6.sal.bam	other	610729	610729	0	+	0	0	42	50	0.0
CP008925.1	h6.sal.bam	other	610730	610730	0	+	0	1	42	50	0.0
CP008925.1	h6.sal.bam	other	610731	610731	0	+	1	1	43	49	1.0
CP008925.1	h6.sal.bam	other	610732	610732	0	+	0	0	43	48	0.0
CP008925.1	h6.sal.bam	other	610733	610733	0	+	1	0	44	49	1.0
CP008925.1	h6.sal.bam	other	610734	610734	0	+	1	1	45	50	1.0
CP008925.1	h6.sal.bam	other	610735	610735	0	+	0	0	45	49	0.0
CP008925.1	h6.sal.bam	other	610736	610736	0	+	3	0	47	51	3.0
CP008925.1	h6.sal.bam	other	610737	610737	0	+	0	2	47	52	0.0
CP008925.1	h6.sal.bam	other	610738	610738	0	+	1	2	48	50	1.0
CP008925.1	h6.sal.bam	other	610739	610739	0	+	2	1	50	48	2.0
CP008925.1	h6.sal.bam	other	610740	610740	0	+	0	1	50	47	0.0
CP008925.1	h6.sal.bam	other	610741	610741	0	+	0	1	49	46	0.0
CP008925.1	h6.sal.bam	other	610742	610742	0	+	0	1	47	45	0.0
CP008925.1	h6.sal.bam	other	610743	610743	0	+	0	0	47	47	0.0
CP008925.1	h6.sal.bam	other	610744	610744	0	+	0	0	46	47	0.0
CP008925.1	h6.sal.bam	other	610745	610745	0	+	1	1	47	48	1.0
CP008925.1	h6.sal.bam	other	610746	610746	0	+	0	0	44	49	0.0
CP008925.1	h6.sal.bam	other	610747	610747	0	+	0	0	44	49	0.0
CP008925.1	h6.sal.bam	other	610748	610748	0	+	1	0	45	50	1.0
CP008925.1	h6.sal.bam	other	610749	610749	0	+	0	1	45	52	0.0
CP008925.1	h6.sal.bam	other	610750	610750	0	+	0	0	43	51	0.0
CP008925.1	h6.sal.bam	other	610751	610751	0	+	0	1	43	51	0.0
CP008925.1	h6.sal.bam	other	610752	610752	0	+	0	0	43	50	0.0
CP008925.1	h6.sal.bam	other	610753	610753	0	+	0	0	41	50	0.0
CP008925.1	h6.sal.bam	other	610754	610754	0	+	1	0	42	50	1.0
CP008925.1	h6.sal.bam	other	610755	610755	0	+	1	0	43	50	1.0
CP008925.1	h6.sal.bam	other	610756	610756	0	+	0	0	43	50	0.0
CP008925.1	h6.sal.bam	other	610757	610757	0	+	0	2	42	53	0.0
CP008925.1	h6.sal.bam	other	610758	610758	0	+	0	2	42	51	0.0
CP008925.1	h6.sal.bam	other	610759	610759	0	+	0	1	41	50	0.0
CP008925.1	h6.sal.bam	other	610760	610760	0	+	0	2	41	49	0.0
CP008925.1	h6.sal.bam	other	610761	610761	0	+	0	1	40	47	0.0
CP008925.1	h6.sal.bam	other	610762	610762	0	+	1	0	41	48	1.0
CP008925.1	h6.sal.bam	other	610763	610763	0	+	0	0	40	48	0.0
CP008925.1	h6.sal.bam	other	610764	610764	0	+	1	1	40	48	1.0
CP008925.1	h6.sal.bam	other	610765	610765	0	+	1	1	40	47	1.0
CP008925.1	h6.sal.bam	other	610766	610766	0	+	0	1	40	46	0.0
CP008925.1	h6.sal.bam	other	610767	610767	0	+	1	0	41	48	1.0
CP008925.1	h6.sal.bam	other	610768	610768	0	+	1	3	42	49	1.0
CP008925.1	h6.sal.bam	other	610769	610769	0	+	0	0	41	46	0.0
CP008925.1	h6.sal.bam	other	610770	610770	0	+	1	0	41	46	1.0
CP008925.1	h6.sal.bam	other	610771	610771	0	+	0	0	39	46	0.0
CP008925.1	h6.sal.bam	other	610772	610772	0	+	0	0	36	46	0.0
CP008925.1	h6.sal.bam	other	610773	610773	0	+	0	1	36	47	0.0
CP008925.1	h6.sal.bam	other	610774	610774	0	+	0	0	36	47	0.0
CP008925.1	h6.sal.bam	other	610775	610775	0	+	0	2	36	47	0.0
CP008925.1	h6.sal.bam	other	610776	610776	0	+	0	2	34	45	0.0
CP008925.1	h6.sal.bam	other	610777	610777	0	+	1	0	35	43	1.0
CP008925.1	h6.sal.bam	other	610778	610778	0	+	0	1	35	43	0.0
CP008925.1	h6.sal.bam	other	610779	610779	0	+	0	1	33	44	0.0
CP008925.1	h6.sal.bam	other	610780	610780	0	+	0	0	32	43	0.0
CP008925.1	h6.sal.bam	other	610781	610781	0	+	1	0	33	43	1.0
CP008925.1	h6.sal.bam	other	610782	610782	0	+	0	0	33	43	0.0
CP008925.1	h6.sal.bam	other	610783	610783	0	+	0	1	33	43	0.0
CP008925.1	h6.sal.bam	other	610784	610784	0	+	0	2	33	42	0.0
CP008925.1	h6.sal.bam	other	610785	610785	0	+	2	1	32	40	2.0
CP008925.1	h6.sal.bam	other	610786	610786	0	+	1	1	33	40	1.0
CP008925.1	h6.sal.bam	other	610787	610787	0	+	0	0	33	40	0.0
CP008925.1	h6.sal.bam	other	610788	610788	0	+	1	1	33	40	1.0
CP008925.1	h6.sal.bam	other	610789	610789	0	+	1	0	34	39	1.0
CP008925.1	h6.sal.bam	other	610790	610790	0	+	0	0	34	39	0.0
CP008925.1	h6.sal.bam	other	610791	610791	0	+	0	0	33	43	0.0
CP008925.1	h6.sal.bam	other	610792	610792	0	+	0	1	32	43	0.0
CP008925.1	h6.sal.bam	other	610793	610793	0	+	0	0	30	42	0.0
CP008925.1	h6.sal.bam	other	610794	610794	0	+	0	1	30	44	0.0
CP008925.1	h6.sal.bam	other	610795	610795	0	+	0	0	28	43	0.0
CP008925.1	h6.sal.bam	other	610796	610796	0	+	0	1	28	44	0.0
CP008925.1	h6.sal.bam	other	610797	610797	0	+	1	0	29	43	1.0
CP008925.1	h6.sal.bam	other	610798	610798	0	+	0	1	28	43	0.0
CP008925.1	h6.sal.bam	other	610799	610799	0	+	0	1	28	43	0.0
CP008925.1	h6.sal.bam	other	610800	610800	0	+	2	0	29	43	2.0
CP008925.1	h6.sal.bam	other	610801	610801	0	+	0	2	29	43	0.0
CP008925.1	h6.sal.bam	other	610802	610802	0	+	0	0	29	41	0.0
CP008925.1	h6.sal.bam	other	610803	610803	0	+	0	2	27	41	0.0
CP008925.1	h6.sal.bam	other	610804	610804	0	+	0	0	27	42	0.0
CP008925.1	h6.sal.bam	other	610805	610805	0	+	0	0	27	46	0.0
CP008925.1	h6.sal.bam	other	610806	610806	0	+	0	0	26	46	0.0
CP008925.1	h6.sal.bam	other	610807	610807	0	+	0	1	25	46	0.0
CP008925.1	h6.sal.bam	other	610808	610808	0	+	1	2	26	46	1.0
CP008925.1	h6.sal.bam	other	610809	610809	0	+	0	0	26	44	0.0
CP008925.1	h6.sal.bam	other	610810	610810	0	+	0	1	25	45	0.0
CP008925.1	h6.sal.bam	other	610811	610811	0	+	0	1	23	44	0.0
CP008925.1	h6.sal.bam	other	610812	610812	0	+	3	0	25	43	3.0
CP008925.1	h6.sal.bam	other	610813	610813	0	+	0	0	25	44	0.0
CP008925.1	h6.sal.bam	other	610814	610814	0	+	1	0	25	44	1.0
CP008925.1	h6.sal.bam	other	610815	610815	0	+	4	0	29	44	4.0
CP008925.1	h6.sal.bam	other	610816	610816	0	+	0	0	29	45	0.0
CP008925.1	h6.sal.bam	other	610817	610817	0	+	0	3	29	48	0.0
CP008925.1	h6.sal.bam	other	610818	610818	0	+	1	1	30	46	1.0
CP008925.1	h6.sal.bam	other	610819	610819	0	+	2	0	31	46	2.0
CP008925.1	h6.sal.bam	other	610820	610820	0	+	0	2	31	46	0.0
CP008925.1	h6.sal.bam	other	610821	610821	0	+	0	0	31	44	0.0
CP008925.1	h6.sal.bam	other	610822	610822	0	+	0	1	31	45	0.0
CP008925.1	h6.sal.bam	other	610823	610823	0	+	0	2	30	48	0.0
CP008925.1	h6.sal.bam	other	610824	610824	0	+	0	0	30	46	0.0
CP008925.1	h6.sal.bam	other	610825	610825	0	+	1	0	31	46	1.0
CP008925.1	h6.sal.bam	other	610826	610826	0	+	0	0	31	46	0.0
CP008925.1	h6.sal.bam	other	610827	610827	0	+	1	0	32	47	1.0
CP008925.1	h6.sal.bam	other	610828	610828	0	+	1	0	33	47	1.0
CP008925.1	h6.sal.bam	other	610829	610829	0	+	1	0	32	50	1.0
CP008925.1	h6.sal.bam	other	610830	610830	0	+	0	1	32	50	0.0
CP008925.1	h6.sal.bam	other	610831	610831	0	+	0	2	32	49	0.0
CP008925.1	h6.sal.bam	other	610832	610832	0	+	0	1	32	47	0.0
CP008925.1	h6.sal.bam	other	610833	610833	0	+	1	0	33	48	1.0
CP008925.1	h6.sal.bam	other	610834	610834	0	+	1	0	34	49	1.0
CP008925.1	h6.sal.bam	other	610835	610835	0	+	1	0	35	50	1.0
CP008925.1	h6.sal.bam	other	610836	610836	0	+	1	2	35	51	1.0
CP008925.1	h6.sal.bam	other	610837	610837	0	+	1	0	36	49	1.0
CP008925.1	h6.sal.bam	other	610838	610838	0	+	0	0	36	49	0.0
CP008925.1	h6.sal.bam	other	610839	610839	0	+	0	0	35	49	0.0
CP008925.1	h6.sal.bam	other	610840	610840	0	+	0	2	34	50	0.0
CP008925.1	h6.sal.bam	other	610841	610841	0	+	0	1	34	48	0.0
CP008925.1	h6.sal.bam	other	610842	610842	0	+	0	1	33	47	0.0
CP008925.1	h6.sal.bam	other	610843	610843	0	+	0	0	32	47	0.0
CP008925.1	h6.sal.bam	other	610844	610844	0	+	0	0	31	48	0.0
CP008925.1	h6.sal.bam	other	610845	610845	0	+	1	0	32	48	1.0
CP008925.1	h6.sal.bam	other	610846	610846	0	+	0	1	32	48	0.0
CP008925.1	h6.sal.bam	other	610847	610847	0	+	0	1	32	48	0.0
CP008925.1	h6.sal.bam	other	610848	610848	0	+	0	0	32	47	0.0
CP008925.1	h6.sal.bam	other	610849	610849	0	+	3	0	35	47	3.0
CP008925.1	h6.sal.bam	other	610850	610850	0	+	1	0	36	47	1.0
CP008925.1	h6.sal.bam	other	610851	610851	0	+	0	1	35	47	0.0
CP008925.1	h6.sal.bam	other	610852	610852	0	+	0	1	35	46	0.0
CP008925.1	h6.sal.bam	other	610853	610853	0	+	2	0	37	45	2.0
CP008925.1	h6.sal.bam	other	610854	610854	0	+	0	0	37	45	0.0
CP008925.1	h6.sal.bam	other	610855	610855	0	+	0	0	37	46	0.0
CP008925.1	h6.sal.bam	other	610856	610856	0	+	0	0	36	46	0.0
CP008925.1	h6.sal.bam	other	610857	610857	0	+	0	0	36	46	0.0
CP008925.1	h6.sal.bam	other	610858	610858	0	+	0	0	36	48	0.0
CP008925.1	h6.sal.bam	other	610859	610859	0	+	1	0	34	49	1.0
CP008925.1	h6.sal.bam	other	610860	610860	0	+	0	1	34	49	0.0
CP008925.1	h6.sal.bam	other	610861	610861	0	+	0	1	34	50	0.0
CP008925.1	h6.sal.bam	other	610862	610862	0	+	0	0	34	49	0.0
CP008925.1	h6.sal.bam	other	610863	610863	0	+	0	1	33	49	0.0
CP008925.1	h6.sal.bam	other	610864	610864	0	+	0	2	32	51	0.0
CP008925.1	h6.sal.bam	other	610865	610865	0	+	0	1	32	49	0.0
CP008925.1	h6.sal.bam	other	610866	610866	0	+	0	0	32	48	0.0
CP008925.1	h6.sal.bam	other	610867	610867	0	+	0	2	32	48	0.0
CP008925.1	h6.sal.bam	other	610868	610868	0	+	0	0	32	47	0.0
CP008925.1	h6.sal.bam	other	610869	610869	0	+	0	0	32	48	0.0
CP008925.1	h6.sal.bam	other	610870	610870	0	+	1	1	33	48	1.0
CP008925.1	h6.sal.bam	other	610871	610871	0	+	1	0	33	48	1.0
CP008925.1	h6.sal.bam	other	610872	610872	0	+	1	1	34	48	1.0
CP008925.1	h6.sal.bam	other	610873	610873	0	+	0	1	33	47	0.0
CP008925.1	h6.sal.bam	other	610874	610874	0	+	1	0	34	46	1.0
CP008925.1	h6.sal.bam	other	610875	610875	0	+	2	0	35	46	2.0
CP008925.1	h6.sal.bam	other	610876	610876	0	+	0	1	35	46	0.0
CP008925.1	h6.sal.bam	other	610877	610877	0	+	0	1	35	45	0.0
CP008925.1	h6.sal.bam	other	610878	610878	0	+	0	1	35	44	0.0
CP008925.1	h6.sal.bam	other	610879	610879	0	+	0	4	35	43	0.0
CP008925.1	h6.sal.bam	other	610880	610880	0	+	3	0	38	40	3.0
CP008925.1	h6.sal.bam	other	610881	610881	0	+	1	1	39	40	1.0
CP008925.1	h6.sal.bam	other	610882	610882	0	+	0	0	39	40	0.0
CP008925.1	h6.sal.bam	other	610883	610883	0	+	1	0	39	40	1.0
CP008925.1	h6.sal.bam	other	610884	610884	0	+	0	1	39	40	0.0
CP008925.1	h6.sal.bam	other	610885	610885	0	+	1	1	40	40	1.0
CP008925.1	h6.sal.bam	other	610886	610886	0	+	2	0	42	39	2.0
CP008925.1	h6.sal.bam	other	610887	610887	0	+	0	1	39	40	0.0
CP008925.1	h6.sal.bam	other	610888	610888	0	+	0	0	39	39	0.0
CP008925.1	h6.sal.bam	other	610889	610889	0	+	1	1	35	40	1.0
CP008925.1	h6.sal.bam	other	610890	610890	0	+	0	3	35	39	0.0
CP008925.1	h6.sal.bam	other	610891	610891	0	+	0	0	35	36	0.0
CP008925.1	h6.sal.bam	other	610892	610892	0	+	0	1	35	37	0.0
CP008925.1	h6.sal.bam	other	610893	610893	0	+	4	1	38	36	4.0
CP008925.1	h6.sal.bam	other	610894	610894	0	+	2	0	38	35	2.0
CP008925.1	h6.sal.bam	other	610895	610895	0	+	1	1	39	35	1.0
CP008925.1	h6.sal.bam	other	610896	610896	0	+	1	0	40	34	1.0
CP008925.1	h6.sal.bam	other	610897	610897	0	+	0	3	40	34	0.0
CP008925.1	h6.sal.bam	other	610898	610898	0	+	0	0	40	31	0.0
CP008925.1	h6.sal.bam	other	610899	610899	0	+	0	0	40	31	0.0
CP008925.1	h6.sal.bam	other	610900	610900	0	+	1	0	40	35	1.0
CP008925.1	h6.sal.bam	other	610901	610901	0	+	1	1	41	35	1.0
CP008925.1	h6.sal.bam	other	610902	610902	0	+	3	2	43	34	3.0
CP008925.1	h6.sal.bam	other	610903	610903	0	+	2	1	43	33	2.0
CP008925.1	h6.sal.bam	other	610904	610904	0	+	0	1	43	32	0.0
CP008925.1	h6.sal.bam	other	610905	610905	0	+	0	0	43	33	0.0
CP008925.1	h6.sal.bam	other	610906	610906	0	+	1	0	44	34	1.0
CP008925.1	h6.sal.bam	other	610907	610907	0	+	0	2	43	34	0.0
CP008925.1	h6.sal.bam	other	610908	610908	0	+	0	1	43	32	0.0
CP008925.1	h6.sal.bam	other	610909	610909	0	+	3	0	44	33	3.0
CP008925.1	h6.sal.bam	other	610910	610910	0	+	1	1	44	34	1.0
CP008925.1	h6.sal.bam	other	610911	610911	0	+	0	0	43	33	0.0
CP008925.1	h6.sal.bam	other	610912	610912	0	+	2	0	44	33	2.0
CP008925.1	h6.sal.bam	other	610913	610913	0	+	1	0	45	37	1.0
CP008925.1	h6.sal.bam	other	610914	610914	0	+	1	1	46	37	1.0
CP008925.1	h6.sal.bam	other	610915	610915	0	+	0	0	46	37	0.0
CP008925.1	h6.sal.bam	other	610916	610916	0	+	0	0	46	37	0.0
CP008925.1	h6.sal.bam	other	610917	610917	0	+	0	1	46	37	0.0
CP008925.1	h6.sal.bam	other	610918	610918	0	+	0	1	46	36	0.0
CP008925.1	h6.sal.bam	other	610919	610919	0	+	2	0	48	37	2.0
CP008925.1	h6.sal.bam	other	610920	610920	0	+	2	1	49	37	2.0
CP008925.1	h6.sal.bam	other	610921	610921	0	+	0	0	49	36	0.0
CP008925.1	h6.sal.bam	other	610922	610922	0	+	0	0	49	37	0.0
CP008925.1	h6.sal.bam	other	610923	610923	0	+	1	0	50	37	1.0
CP008925.1	h6.sal.bam	other	610924	610924	0	+	0	0	48	37	0.0
CP008925.1	h6.sal.bam	other	610925	610925	0	+	2	0	49	40	2.0
CP008925.1	h6.sal.bam	other	610926	610926	0	+	0	0	49	40	0.0
CP008925.1	h6.sal.bam	other	610927	610927	0	+	3	0	50	42	3.0
CP008925.1	h6.sal.bam	other	610928	610928	0	+	0	0	50	42	0.0
CP008925.1	h6.sal.bam	other	610929	610929	0	+	0	1	50	44	0.0
CP008925.1	h6.sal.bam	other	610930	610930	0	+	1	1	51	44	1.0
CP008925.1	h6.sal.bam	other	610931	610931	0	+	1	1	52	43	1.0
CP008925.1	h6.sal.bam	other	610932	610932	0	+	1	1	53	42	1.0
CP008925.1	h6.sal.bam	other	610933	610933	0	+	1	0	53	43	1.0
CP008925.1	h6.sal.bam	other	610934	610934	0	+	0	2	53	43	0.0
CP008925.1	h6.sal.bam	other	610935	610935	0	+	0	2	53	41	0.0
CP008925.1	h6.sal.bam	other	610936	610936	0	+	0	1	53	39	0.0
CP008925.1	h6.sal.bam	other	610937	610937	0	+	0	0	53	38	0.0
CP008925.1	h6.sal.bam	other	610938	610938	0	+	0	0	53	38	0.0
CP008925.1	h6.sal.bam	other	610939	610939	0	+	0	0	53	38	0.0
CP008925.1	h6.sal.bam	other	610940	610940	0	+	0	0	53	38	0.0
CP008925.1	h6.sal.bam	other	610941	610941	0	+	0	0	53	38	0.0
CP008925.1	h6.sal.bam	other	610942	610942	0	+	0	1	53	38	0.0
CP008925.1	h6.sal.bam	other	610943	610943	0	+	1	1	54	37	1.0
CP008925.1	h6.sal.bam	other	610944	610944	0	+	0	0	53	37	0.0
CP008925.1	h6.sal.bam	other	610945	610945	0	+	0	1	53	38	0.0
CP008925.1	h6.sal.bam	other	610946	610946	0	+	0	0	52	37	0.0
CP008925.1	h6.sal.bam	other	610947	610947	0	+	0	0	51	37	0.0
CP008925.1	h6.sal.bam	GAAC	610948	610948	610956	+	0	0	50	37	0.0
CP008925.1	h6.sal.bam	other	610949	610949	0	+	0	0	48	37	0.0
CP008925.1	h6.sal.bam	GAAC	610950	610950	610956	+	1	0	49	39	1.0
CP008925.1	h6.sal.bam	other	610951	610951	0	+	0	0	49	40	0.0
CP008925.1	h6.sal.bam	other	610952	610952	0	+	0	0	49	40	0.0
CP008925.1	h6.sal.bam	other	610953	610953	0	+	1	0	50	40	1.0
CP008925.1	h6.sal.bam	other	610954	610954	0	+	0	1	50	40	0.0
CP008925.1	h6.sal.bam	other	610955	610955	0	+	0	1	47	39	0.0
CP008925.1	h6.sal.bam	other	610956	610956	0	+	0	0	46	38	0.0
CP008925.1	h6.sal.bam	other	610957	610957	0	+	0	0	45	38	0.0
CP008925.1	h6.sal.bam	other	610958	610958	0	+	0	1	45	38	0.0
CP008925.1	h6.sal.bam	other	610959	610959	0	+	0	0	45	37	0.0
CP008925.1	h6.sal.bam	other	610960	610960	0	+	0	1	44	37	0.0
CP008925.1	h6.sal.bam	other	610961	610961	0	+	1	0	43	37	1.0
CP008925.1	h6.sal.bam	other	610962	610962	0	+	3	1	46	38	3.0
CP008925.1	h6.sal.bam	other	610963	610963	0	+	0	0	46	38	0.0
CP008925.1	h6.sal.bam	other	610964	610964	0	+	2	0	47	40	2.0
CP008925.1	h6.sal.bam	GAAC	610965	610965	610956	+	0	1	47	40	0.0
CP008925.1	h6.sal.bam	other	610966	610966	0	+	0	0	47	40	0.0
CP008925.1	h6.sal.bam	GAAC	610967	610967	610956	+	2	0	45	40	2.0
CP008925.1	h6.sal.bam	other	610968	610968	0	+	0	0	45	40	0.0
CP008925.1	h6.sal.bam	other	610969	610969	0	+	0	0	43	40	0.0
CP008925.1	h6.sal.bam	other	610970	610970	0	+	0	0	42	40	0.0
CP008925.1	h6.sal.bam	other	610971	610971	0	+	0	2	41	40	0.0
CP008925.1	h6.sal.bam	other	610972	610972	0	+	0	0	41	38	0.0
CP008925.1	h6.sal.bam	other	610973	610973	0	+	0	2	41	38	0.0
CP008925.1	h6.sal.bam	other	610974	610974	0	+	1	0	41	37	1.0
CP008925.1	h6.sal.bam	other	610975	610975	0	+	0	0	41	37	0.0
CP008925.1	h6.sal.bam	other	610976	610976	0	+	0	0	40	37	0.0
CP008925.1	h6.sal.bam	other	610977	610977	0	+	0	1	37	37	0.0
CP008925.1	h6.sal.bam	other	610978	610978	0	+	0	2	35	38	0.0
CP008925.1	h6.sal.bam	other	610979	610979	0	+	0	1	35	36	0.0
CP008925.1	h6.sal.bam	other	610980	610980	0	+	0	0	35	35	0.0
CP008925.1	h6.sal.bam	other	610981	610981	0	+	1	0	35	37	1.0
CP008925.1	h6.sal.bam	other	610982	610982	0	+	0	1	32	37	0.0
CP008925.1	h6.sal.bam	other	610983	610983	0	+	0	1	32	36	0.0
CP008925.1	h6.sal.bam	other	610984	610984	0	+	0	1	32	35	0.0
CP008925.1	h6.sal.bam	other	610985	610985	0	+	1	3	31	34	1.0
CP008925.1	h6.sal.bam	other	610986	610986	0	+	1	0	30	31	1.0
CP008925.1	h6.sal.bam	other	610987	610987	0	+	1	1	31	31	1.0
CP008925.1	h6.sal.bam	other	610988	610988	0	+	0	0	30	31	0.0
CP008925.1	h6.sal.bam	other	610989	610989	0	+	0	1	30	31	0.0
CP008925.1	h6.sal.bam	other	610990	610990	0	+	1	0	31	31	1.0
CP008925.1	h6.sal.bam	other	610991	610991	0	+	0	0	31	31	0.0
CP008925.1	h6.sal.bam	other	610992	610992	0	+	5	3	36	31	5.0
CP008925.1	h6.sal.bam	other	610993	610993	0	+	1	0	37	28	1.0
CP008925.1	h6.sal.bam	other	610994	610994	0	+	1	0	36	28	1.0
CP008925.1	h6.sal.bam	other	610995	610995	0	+	1	0	35	29	1.0
CP008925.1	h6.sal.bam	other	610996	610996	0	+	2	1	37	31	2.0
CP008925.1	h6.sal.bam	other	610997	610997	0	+	1	1	38	30	1.0
CP008925.1	h6.sal.bam	other	610998	610998	0	+	0	2	37	29	0.0
CP008925.1	h6.sal.bam	other	610999	610999	0	+	0	0	35	27	0.0
CP008925.1	h6.sal.bam	other	611000	611000	0	+	0	0	35	27	0.0
CP008925.1	h6.sal.bam	other	611001	611001	0	+	1	2	36	27	1.0
CP008925.1	h6.sal.bam	other	611002	611002	0	+	0	2	30	26	0.0
CP008925.1	h6.sal.bam	other	611003	611003	0	+	1	0	31	24	1.0
CP008925.1	h6.sal.bam	other	611004	611004	0	+	0	1	31	24	0.0
CP008925.1	h6.sal.bam	other	611005	611005	0	+	1	0	32	23	1.0
CP008925.1	h6.sal.bam	other	611006	611006	0	+	0	2	32	24	0.0
CP008925.1	h6.sal.bam	other	611007	611007	0	+	1	0	32	22	1.0
CP008925.1	h6.sal.bam	other	611008	611008	0	+	2	0	34	22	2.0
CP008925.1	h6.sal.bam	other	611009	611009	0	+	2	0	36	22	2.0
CP008925.1	h6.sal.bam	other	611010	611010	0	+	0	0	36	22	0.0
CP008925.1	h6.sal.bam	other	611011	611011	0	+	0	0	36	23	0.0
CP008925.1	h6.sal.bam	other	611012	611012	0	+	1	0	37	23	1.0
CP008925.1	h6.sal.bam	other	611013	611013	0	+	0	0	37	23	0.0
CP008925.1	h6.sal.bam	other	611014	611014	0	+	0	0	37	23	0.0
CP008925.1	h6.sal.bam	other	611015	611015	0	+	0	0	37	23	0.0
CP008925.1	h6.sal.bam	other	611016	611016	0	+	0	0	37	23	0.0
CP008925.1	h6.sal.bam	other	611017	611017	0	+	0	0	36	23	0.0
CP008925.1	h6.sal.bam	other	611018	611018	0	+	0	1	36	23	0.0
CP008925.1	h6.sal.bam	other	611019	611019	0	+	1	1	37	22	1.0
CP008925.1	h6.sal.bam	other	611020	611020	0	+	1	0	38	21	1.0
CP008925.1	h6.sal.bam	other	611021	611021	0	+	2	0	40	22	2.0
CP008925.1	h6.sal.bam	other	611022	611022	0	+	2	0	42	25	2.0
CP008925.1	h6.sal.bam	other	611023	611023	0	+	1	0	43	26	1.0
CP008925.1	h6.sal.bam	other	611024	611024	0	+	0	2	43	26	0.0
CP008925.1	h6.sal.bam	other	611025	611025	0	+	0	0	42	24	0.0
CP008925.1	h6.sal.bam	other	611026	611026	0	+	0	0	42	24	0.0
CP008925.1	h6.sal.bam	other	611027	611027	0	+	1	0	43	24	1.0
CP008925.1	h6.sal.bam	other	611028	611028	0	+	0	0	42	24	0.0
CP008925.1	h6.sal.bam	other	611029	611029	0	+	0	0	42	24	0.0
CP008925.1	h6.sal.bam	other	611030	611030	0	+	1	0	43	24	1.0
CP008925.1	h6.sal.bam	other	611031	611031	0	+	0	0	43	25	0.0
CP008925.1	h6.sal.bam	other	611032	611032	0	+	0	0	43	25	0.0
CP008925.1	h6.sal.bam	other	611033	611033	0	+	0	1	43	27	0.0
CP008925.1	h6.sal.bam	other	611034	611034	0	+	0	0	43	27	0.0
CP008925.1	h6.sal.bam	other	611035	611035	0	+	2	0	44	28	2.0
CP008925.1	h6.sal.bam	other	611036	611036	0	+	0	1	44	28	0.0
CP008925.1	h6.sal.bam	other	611037	611037	0	+	1	1	42	27	1.0
CP008925.1	h6.sal.bam	other	611038	611038	0	+	0	2	42	26	0.0
CP008925.1	h6.sal.bam	other	611039	611039	0	+	0	0	40	24	0.0
CP008925.1	h6.sal.bam	other	611040	611040	0	+	2	1	42	24	2.0
CP008925.1	h6.sal.bam	other	611041	611041	0	+	2	0	44	25	2.0
CP008925.1	h6.sal.bam	other	611042	611042	0	+	0	0	42	25	0.0
CP008925.1	h6.sal.bam	other	611043	611043	0	+	1	0	43	25	1.0
CP008925.1	h6.sal.bam	other	611044	611044	0	+	1	0	44	25	1.0
CP008925.1	h6.sal.bam	other	611045	611045	0	+	0	0	44	25	0.0
CP008925.1	h6.sal.bam	other	611046	611046	0	+	2	0	46	25	2.0
CP008925.1	h6.sal.bam	other	611047	611047	0	+	1	1	47	27	1.0
CP008925.1	h6.sal.bam	other	611048	611048	0	+	1	0	48	26	1.0
CP008925.1	h6.sal.bam	other	611049	611049	0	+	0	2	47	26	0.0
CP008925.1	h6.sal.bam	other	611050	611050	0	+	0	0	47	25	0.0
CP008925.1	h6.sal.bam	other	611051	611051	0	+	0	0	47	25	0.0
CP008925.1	h6.sal.bam	other	611052	611052	0	+	1	0	47	25	1.0
CP008925.1	h6.sal.bam	GTTC	611053	611053	611061	+	0	2	47	25	0.0
CP008925.1	h6.sal.bam	other	611054	611054	0	+	0	0	47	25	0.0
CP008925.1	h6.sal.bam	GTTC	611055	611055	611061	+	2	0	48	25	2.0
CP008925.1	h6.sal.bam	other	611056	611056	0	+	0	0	48	25	0.0
CP008925.1	h6.sal.bam	other	611057	611057	0	+	0	0	48	25	0.0
CP008925.1	h6.sal.bam	other	611058	611058	0	+	0	0	48	25	0.0
CP008925.1	h6.sal.bam	other	611059	611059	0	+	1	0	48	26	1.0
CP008925.1	h6.sal.bam	other	611060	611060	0	+	1	0	47	26	1.0
CP008925.1	h6.sal.bam	other	611061	611061	0	+	0	1	47	26	0.0
CP008925.1	h6.sal.bam	other	611062	611062	0	+	0	0	47	25	0.0
CP008925.1	h6.sal.bam	other	611063	611063	0	+	1	0	48	26	1.0
CP008925.1	h6.sal.bam	other	611064	611064	0	+	2	1	49	26	2.0
CP008925.1	h6.sal.bam	other	611065	611065	0	+	0	0	48	25	0.0
CP008925.1	h6.sal.bam	other	611066	611066	0	+	0	0	48	25	0.0
CP008925.1	h6.sal.bam	other	611067	611067	0	+	0	0	44	25	0.0
CP008925.1	h6.sal.bam	other	611068	611068	0	+	0	0	40	26	0.0
CP008925.1	h6.sal.bam	other	611069	611069	0	+	0	1	40	26	0.0
CP008925.1	h6.sal.bam	GTTC	611070	611070	611061	+	0	2	40	25	0.0
CP008925.1	h6.sal.bam	other	611071	611071	0	+	0	0	38	23	0.0
CP008925.1	h6.sal.bam	GTTC	611072	611072	611061	+	5	0	43	23	5.0
CP008925.1	h6.sal.bam	other	611073	611073	0	+	1	0	44	23	1.0
CP008925.1	h6.sal.bam	other	611074	611074	0	+	0	0	43	24	0.0
CP008925.1	h6.sal.bam	other	611075	611075	0	+	3	1	46	25	3.0
CP008925.1	h6.sal.bam	other	611076	611076	0	+	1	0	47	24	1.0
CP008925.1	h6.sal.bam	other	611077	611077	0	+	0	0	47	24	0.0
CP008925.1	h6.sal.bam	other	611078	611078	0	+	0	0	46	26	0.0
CP008925.1	h6.sal.bam	other	611079	611079	0	+	0	1	45	26	0.0
CP008925.1	h6.sal.bam	other	611080	611080	0	+	2	0	47	25	2.0
CP008925.1	h6.sal.bam	other	611081	611081	0	+	0	0	47	26	0.0
CP008925.1	h6.sal.bam	other	611082	611082	0	+	0	0	46	26	0.0
CP008925.1	h6.sal.bam	other	611083	611083	0	+	0	0	43	27	0.0
CP008925.1	h6.sal.bam	other	611084	611084	0	+	1	0	44	27	1.0
CP008925.1	h6.sal.bam	other	611085	611085	0	+	0	1	43	27	0.0
CP008925.1	h6.sal.bam	other	611086	611086	0	+	1	0	45	26	1.0
CP008925.1	h6.sal.bam	other	611087	611087	0	+	1	0	45	26	1.0
CP008925.1	h6.sal.bam	other	611088	611088	0	+	1	0	46	26	1.0
CP008925.1	h6.sal.bam	other	611089	611089	0	+	0	0	46	27	0.0
CP008925.1	h6.sal.bam	other	611090	611090	0	+	2	0	48	27	2.0
CP008925.1	h6.sal.bam	other	611091	611091	0	+	0	0	48	27	0.0
CP008925.1	h6.sal.bam	other	611092	611092	0	+	2	0	50	27	2.0
CP008925.1	h6.sal.bam	other	611093	611093	0	+	0	0	49	27	0.0
CP008925.1	h6.sal.bam	other	611094	611094	0	+	1	0	48	29	1.0
CP008925.1	h6.sal.bam	other	611095	611095	0	+	0	1	48	29	0.0
CP008925.1	h6.sal.bam	other	611096	611096	0	+	0	3	44	30	0.0
CP008925.1	h6.sal.bam	other	611097	611097	0	+	1	1	45	27	1.0
CP008925.1	h6.sal.bam	other	611098	611098	0	+	1	0	46	26	1.0
CP008925.1	h6.sal.bam	other	611099	611099	0	+	1	0	47	26	1.0
CP008925.1	h6.sal.bam	other	611100	611100	0	+	1	0	48	26	1.0
CP008925.1	h6.sal.bam	other	611101	611101	0	+	0	0	48	27	0.0
CP008925.1	h6.sal.bam	other	611102	611102	0	+	0	0	47	27	0.0
CP008925.1	h6.sal.bam	other	611103	611103	0	+	0	0	47	29	0.0
CP008925.1	h6.sal.bam	other	611104	611104	0	+	0	0	47	29	0.0
CP008925.1	h6.sal.bam	other	611105	611105	0	+	0	1	46	30	0.0
CP008925.1	h6.sal.bam	other	611106	611106	0	+	1	0	47	29	1.0
CP008925.1	h6.sal.bam	other	611107	611107	0	+	1	2	48	29	1.0
CP008925.1	h6.sal.bam	other	611108	611108	0	+	1	1	49	27	1.0
CP008925.1	h6.sal.bam	other	611109	611109	0	+	0	1	47	58	0.0
CP008925.1	h6.sal.bam	other	611110	611110	0	+	0	0	47	58	0.0
CP008925.1	h6.sal.bam	other	611111	611111	0	+	0	0	46	61	0.0
CP008925.1	h6.sal.bam	other	611112	611112	0	+	1	0	47	61	1.0
CP008925.1	h6.sal.bam	other	611113	611113	0	+	0	0	45	61	0.0
CP008925.1	h6.sal.bam	other	611114	611114	0	+	0	0	45	62	0.0
CP008925.1	h6.sal.bam	other	611115	611115	0	+	1	2	46	62	1.0
CP008925.1	h6.sal.bam	other	611116	611116	0	+	0	0	44	60	0.0
CP008925.1	h6.sal.bam	other	611117	611117	0	+	1	0	45	60	1.0
CP008925.1	h6.sal.bam	other	611118	611118	0	+	0	0	42	60	0.0
CP008925.1	h6.sal.bam	other	611119	611119	0	+	1	0	43	61	1.0
CP008925.1	h6.sal.bam	GAAC	611120	611120	611128	+	0	2	43	61	0.0
CP008925.1	h6.sal.bam	other	611121	611121	0	+	0	0	42	60	0.0
CP008925.1	h6.sal.bam	GAAC	611122	611122	611128	+	0	0	41	61	0.0
CP008925.1	h6.sal.bam	other	611123	611123	0	+	0	0	40	62	0.0
CP008925.1	h6.sal.bam	other	611124	611124	0	+	0	1	40	62	0.0
CP008925.1	h6.sal.bam	other	611125	611125	0	+	0	0	40	61	0.0
CP008925.1	h6.sal.bam	other	611126	611126	0	+	0	2	40	78	0.0
CP008925.1	h6.sal.bam	other	611127	611127	0	+	0	0	37	77	0.0
CP008925.1	h6.sal.bam	other	611128	611128	0	+	0	0	37	78	0.0
CP008925.1	h6.sal.bam	other	611129	611129	0	+	0	0	37	78	0.0
CP008925.1	h6.sal.bam	other	611130	611130	0	+	0	0	37	78	0.0
CP008925.1	h6.sal.bam	other	611131	611131	0	+	0	0	37	78	0.0
CP008925.1	h6.sal.bam	other	611132	611132	0	+	0	0	37	78	0.0
CP008925.1	h6.sal.bam	other	611133	611133	0	+	0	1	37	78	0.0
CP008925.1	h6.sal.bam	other	611134	611134	0	+	0	0	36	77	0.0
CP008925.1	h6.sal.bam	other	611135	611135	0	+	0	0	35	77	0.0
CP008925.1	h6.sal.bam	other	611136	611136	0	+	1	1	36	77	1.0
CP008925.1	h6.sal.bam	GAAC	611137	611137	611128	+	0	0	36	78	0.0
CP008925.1	h6.sal.bam	other	611138	611138	0	+	1	0	36	79	1.0
CP008925.1	h6.sal.bam	GAAC	611139	611139	611128	+	0	0	34	79	0.0
CP008925.1	h6.sal.bam	other	611140	611140	0	+	0	0	34	79	0.0
CP008925.1	h6.sal.bam	other	611141	611141	0	+	0	1	34	79	0.0
CP008925.1	h6.sal.bam	other	611142	611142	0	+	0	0	34	78	0.0
CP008925.1	h6.sal.bam	other	611143	611143	0	+	1	0	35	78	1.0
CP008925.1	h6.sal.bam	other	611144	611144	0	+	0	0	35	79	0.0
CP008925.1	h6.sal.bam	other	611145	611145	0	+	0	0	35	79	0.0
CP008925.1	h6.sal.bam	other	611146	611146	0	+	1	0	36	79	1.0
CP008925.1	h6.sal.bam	other	611147	611147	0	+	1	0	32	79	1.0
CP008925.1	h6.sal.bam	other	611148	611148	0	+	0	1	31	80	0.0
CP008925.1	h6.sal.bam	other	611149	611149	0	+	0	1	31	79	0.0
CP008925.1	h6.sal.bam	other	611150	611150	0	+	0	0	29	78	0.0
CP008925.1	h6.sal.bam	other	611151	611151	0	+	0	2	27	78	0.0
CP008925.1	h6.sal.bam	other	611152	611152	0	+	0	0	27	76	0.0
CP008925.1	h6.sal.bam	other	611153	611153	0	+	0	0	27	76	0.0
CP008925.1	h6.sal.bam	other	611154	611154	0	+	0	0	27	76	0.0
CP008925.1	h6.sal.bam	other	611155	611155	0	+	0	1	25	76	0.0
CP008925.1	h6.sal.bam	other	611156	611156	0	+	0	0	25	75	0.0
CP008925.1	h6.sal.bam	other	611157	611157	0	+	0	1	25	78	0.0
CP008925.1	h6.sal.bam	other	611158	611158	0	+	0	0	25	77	0.0
CP008925.1	h6.sal.bam	other	611159	611159	0	+	0	0	24	77	0.0
CP008925.1	h6.sal.bam	other	611160	611160	0	+	0	0	23	77	0.0
CP008925.1	h6.sal.bam	other	611161	611161	0	+	0	0	23	77	0.0
CP008925.1	h6.sal.bam	other	611162	611162	0	+	0	0	21	77	0.0
CP008925.1	h6.sal.bam	other	611163	611163	0	+	1	1	22	77	1.0
CP008925.1	h6.sal.bam	other	611164	611164	0	+	1	0	22	76	1.0
CP008925.1	h6.sal.bam	other	611165	611165	0	+	2	0	23	76	2.0
CP008925.1	h6.sal.bam	other	611166	611166	0	+	0	0	20	77	0.0
CP008925.1	h6.sal.bam	other	611167	611167	0	+	0	0	20	77	0.0
CP008925.1	h6.sal.bam	other	611168	611168	0	+	0	2	20	77	0.0
CP008925.1	h6.sal.bam	other	611169	611169	0	+	0	1	20	75	0.0
CP008925.1	h6.sal.bam	other	611170	611170	0	+	0	1	20	75	0.0
CP008925.1	h6.sal.bam	other	611171	611171	0	+	4	0	24	74	4.0
CP008925.1	h6.sal.bam	other	611172	611172	0	+	0	1	23	74	0.0
CP008925.1	h6.sal.bam	other	611173	611173	0	+	0	0	20	73	0.0
CP008925.1	h6.sal.bam	other	611174	611174	0	+	0	0	20	73	0.0
CP008925.1	h6.sal.bam	other	611175	611175	0	+	0	0	20	74	0.0
CP008925.1	h6.sal.bam	other	611176	611176	0	+	0	0	20	75	0.0
CP008925.1	h6.sal.bam	other	611177	611177	0	+	0	3	20	75	0.0
CP008925.1	h6.sal.bam	other	611178	611178	0	+	0	0	20	72	0.0
CP008925.1	h6.sal.bam	other	611179	611179	0	+	0	1	20	74	0.0
CP008925.1	h6.sal.bam	other	611180	611180	0	+	0	0	20	73	0.0
CP008925.1	h6.sal.bam	other	611181	611181	0	+	0	0	19	73	0.0
CP008925.1	h6.sal.bam	other	611182	611182	0	+	0	0	18	73	0.0
CP008925.1	h6.sal.bam	GTTC	611183	611183	611191	+	0	34	17	73	0.0
CP008925.1	h6.sal.bam	other	611184	611184	0	+	1	1	18	39	1.0
CP008925.1	h6.sal.bam	GTTC	611185	611185	611191	+	51	2	69	38	51.0
CP008925.1	h6.sal.bam	other	611186	611186	0	+	0	0	69	36	0.0
CP008925.1	h6.sal.bam	other	611187	611187	0	+	0	0	68	36	0.0
CP008925.1	h6.sal.bam	other	611188	611188	0	+	0	0	68	37	0.0
CP008925.1	h6.sal.bam	other	611189	611189	0	+	0	0	68	37	0.0
CP008925.1	h6.sal.bam	other	611190	611190	0	+	0	0	66	37	0.0
CP008925.1	h6.sal.bam	other	611191	611191	0	+	0	0	66	37	0.0
CP008925.1	h6.sal.bam	other	611192	611192	0	+	5	0	71	37	5.0
CP008925.1	h6.sal.bam	other	611193	611193	0	+	0	1	71	37	0.0
CP008925.1	h6.sal.bam	other	611194	611194	0	+	0	0	70	37	0.0
CP008925.1	h6.sal.bam	other	611195	611195	0	+	0	1	70	37	0.0
CP008925.1	h6.sal.bam	other	611196	611196	0	+	0	1	70	36	0.0
CP008925.1	h6.sal.bam	other	611197	611197	0	+	0	1	70	35	0.0
CP008925.1	h6.sal.bam	other	611198	611198	0	+	0	0	70	34	0.0
CP008925.1	h6.sal.bam	other	611199	611199	0	+	0	0	70	34	0.0
CP008925.1	h6.sal.bam	GTTC	611200	611200	611191	+	1	19	71	35	1.0
CP008925.1	h6.sal.bam	other	611201	611201	0	+	0	0	71	17	0.0
CP008925.1	h6.sal.bam	GTTC	611202	611202	611191	+	30	0	101	19	30.0
CP008925.1	h6.sal.bam	other	611203	611203	0	+	2	0	103	19	2.0
CP008925.1	h6.sal.bam	other	611204	611204	0	+	0	0	103	19	0.0
CP008925.1	h6.sal.bam	other	611205	611205	0	+	0	0	103	20	0.0
CP008925.1	h6.sal.bam	other	611206	611206	0	+	0	0	103	20	0.0
CP008925.1	h6.sal.bam	other	611207	611207	0	+	0	0	103	20	0.0
CP008925.1	h6.sal.bam	other	611208	611208	0	+	1	0	104	22	1.0
CP008925.1	h6.sal.bam	other	611209	611209	0	+	0	1	104	22	0.0
CP008925.1	h6.sal.bam	other	611210	611210	0	+	0	0	104	24	0.0
CP008925.1	h6.sal.bam	other	611211	611211	0	+	0	1	103	24	0.0
CP008925.1	h6.sal.bam	other	611212	611212	0	+	0	0	103	23	0.0
CP008925.1	h6.sal.bam	other	611213	611213	0	+	1	0	103	23	1.0
CP008925.1	h6.sal.bam	other	611214	611214	0	+	0	0	103	23	0.0
CP008925.1	h6.sal.bam	other	611215	611215	0	+	0	0	103	24	0.0
CP008925.1	h6.sal.bam	other	611216	611216	0	+	0	0	103	24	0.0
CP008925.1	h6.sal.bam	other	611217	611217	0	+	2	0	104	24	2.0
CP008925.1	h6.sal.bam	other	611218	611218	0	+	0	1	104	24	0.0
CP008925.1	h6.sal.bam	other	611219	611219	0	+	0	0	104	23	0.0
CP008925.1	h6.sal.bam	other	611220	611220	0	+	1	0	105	24	1.0
CP008925.1	h6.sal.bam	other	611221	611221	0	+	2	0	106	26	2.0
CP008925.1	h6.sal.bam	other	611222	611222	0	+	0	1	105	27	0.0
CP008925.1	h6.sal.bam	other	611223	611223	0	+	0	0	105	26	0.0
CP008925.1	h6.sal.bam	other	611224	611224	0	+	0	0	105	26	0.0
CP008925.1	h6.sal.bam	other	611225	611225	0	+	0	0	105	27	0.0
CP008925.1	h6.sal.bam	other	611226	611226	0	+	0	0	105	27	0.0
CP008925.1	h6.sal.bam	other	611227	611227	0	+	0	0	105	28	0.0
CP008925.1	h6.sal.bam	other	611228	611228	0	+	0	0	105	30	0.0
CP008925.1	h6.sal.bam	other	611229	611229	0	+	0	1	105	30	0.0
CP008925.1	h6.sal.bam	other	611230	611230	0	+	0	1	105	30	0.0
CP008925.1	h6.sal.bam	other	611231	611231	0	+	0	1	105	29	0.0
CP008925.1	h6.sal.bam	other	611232	611232	0	+	0	0	105	30	0.0
CP008925.1	h6.sal.bam	other	611233	611233	0	+	0	0	105	30	0.0
CP008925.1	h6.sal.bam	other	611234	611234	0	+	0	1	105	30	0.0
CP008925.1	h6.sal.bam	other	611235	611235	0	+	0	0	105	29	0.0
CP008925.1	h6.sal.bam	other	611236	611236	0	+	0	0	105	29	0.0
CP008925.1	h6.sal.bam	other	611237	611237	0	+	0	0	105	29	0.0
CP008925.1	h6.sal.bam	other	611238	611238	0	+	1	0	105	30	1.0
CP008925.1	h6.sal.bam	other	611239	611239	0	+	0	0	102	30	0.0
CP008925.1	h6.sal.bam	other	611240	611240	0	+	0	1	102	30	0.0
CP008925.1	h6.sal.bam	other	611241	611241	0	+	0	0	101	30	0.0
CP008925.1	h6.sal.bam	other	611242	611242	0	+	0	0	101	30	0.0
CP008925.1	h6.sal.bam	other	611243	611243	0	+	0	1	101	30	0.0
CP008925.1	h6.sal.bam	other	611244	611244	0	+	0	0	101	30	0.0
CP008925.1	h6.sal.bam	other	611245	611245	0	+	0	0	101	30	0.0
CP008925.1	h6.sal.bam	other	611246	611246	0	+	0	0	98	31	0.0
CP008925.1	h6.sal.bam	other	611247	611247	0	+	2	0	100	31	2.0
CP008925.1	h6.sal.bam	other	611248	611248	0	+	1	0	101	31	1.0
CP008925.1	h6.sal.bam	other	611249	611249	0	+	0	1	101	31	0.0
CP008925.1	h6.sal.bam	GAAC	611250	611250	611258	+	1	1	102	31	1.0
CP008925.1	h6.sal.bam	other	611251	611251	0	+	0	1	102	31	0.0
CP008925.1	h6.sal.bam	GAAC	611252	611252	611258	+	2	0	104	30	2.0
CP008925.1	h6.sal.bam	other	611253	611253	0	+	0	3	104	30	0.0
CP008925.1	h6.sal.bam	other	611254	611254	0	+	0	0	104	28	0.0
CP008925.1	h6.sal.bam	other	611255	611255	0	+	2	0	105	28	2.0
CP008925.1	h6.sal.bam	other	611256	611256	0	+	0	0	105	28	0.0
CP008925.1	h6.sal.bam	other	611257	611257	0	+	1	0	106	28	1.0
CP008925.1	h6.sal.bam	other	611258	611258	0	+	0	0	105	29	0.0
CP008925.1	h6.sal.bam	other	611259	611259	0	+	0	0	55	29	0.0
CP008925.1	h6.sal.bam	other	611260	611260	0	+	0	0	55	30	0.0
CP008925.1	h6.sal.bam	other	611261	611261	0	+	1	0	56	32	1.0
CP008925.1	h6.sal.bam	other	611262	611262	0	+	1	1	57	32	1.0
CP008925.1	h6.sal.bam	other	611263	611263	0	+	0	0	56	31	0.0
CP008925.1	h6.sal.bam	other	611264	611264	0	+	0	0	56	33	0.0
CP008925.1	h6.sal.bam	other	611265	611265	0	+	2	0	58	34	2.0
CP008925.1	h6.sal.bam	other	611266	611266	0	+	0	0	58	34	0.0
CP008925.1	h6.sal.bam	GAAC	611267	611267	611258	+	0	1	53	34	0.0
CP008925.1	h6.sal.bam	other	611268	611268	0	+	3	0	56	35	3.0
CP008925.1	h6.sal.bam	GAAC	611269	611269	611258	+	1	0	57	35	1.0
CP008925.1	h6.sal.bam	other	611270	611270	0	+	2	0	59	35	2.0
CP008925.1	h6.sal.bam	other	611271	611271	0	+	0	0	59	35	0.0
CP008925.1	h6.sal.bam	other	611272	611272	0	+	0	0	59	36	0.0
CP008925.1	h6.sal.bam	other	611273	611273	0	+	2	0	61	36	2.0
CP008925.1	h6.sal.bam	other	611274	611274	0	+	0	1	61	36	0.0
CP008925.1	h6.sal.bam	other	611275	611275	0	+	0	1	60	37	0.0
CP008925.1	h6.sal.bam	other	611276	611276	0	+	1	0	60	40	1.0
CP008925.1	h6.sal.bam	other	611277	611277	0	+	1	0	33	40	1.0
CP008925.1	h6.sal.bam	other	611278	611278	0	+	0	0	31	40	0.0
CP008925.1	h6.sal.bam	other	611279	611279	0	+	1	1	32	40	1.0
CP008925.1	h6.sal.bam	other	611280	611280	0	+	0	0	32	41	0.0
CP008925.1	h6.sal.bam	other	611281	611281	0	+	0	0	32	44	0.0
CP008925.1	h6.sal.bam	other	611282	611282	0	+	0	1	32	44	0.0
CP008925.1	h6.sal.bam	other	611283	611283	0	+	0	0	31	44	0.0
CP008925.1	h6.sal.bam	other	611284	611284	0	+	0	3	31	45	0.0
CP008925.1	h6.sal.bam	other	611285	611285	0	+	0	0	31	42	0.0
CP008925.1	h6.sal.bam	other	611286	611286	0	+	0	0	31	43	0.0
CP008925.1	h6.sal.bam	other	611287	611287	0	+	0	0	30	44	0.0
CP008925.1	h6.sal.bam	other	611288	611288	0	+	1	0	31	44	1.0
CP008925.1	h6.sal.bam	other	611289	611289	0	+	3	1	34	44	3.0
CP008925.1	h6.sal.bam	other	611290	611290	0	+	0	0	34	43	0.0
CP008925.1	h6.sal.bam	other	611291	611291	0	+	0	0	34	44	0.0
CP008925.1	h6.sal.bam	other	611292	611292	0	+	0	0	32	44	0.0
CP008925.1	h6.sal.bam	other	611293	611293	0	+	0	1	32	44	0.0
CP008925.1	h6.sal.bam	other	611294	611294	0	+	3	3	35	44	3.0
CP008925.1	h6.sal.bam	other	611295	611295	0	+	1	0	35	41	1.0
CP008925.1	h6.sal.bam	other	611296	611296	0	+	0	0	33	45	0.0
CP008925.1	h6.sal.bam	other	611297	611297	0	+	1	2	34	46	1.0
CP008925.1	h6.sal.bam	other	611298	611298	0	+	0	0	34	46	0.0
CP008925.1	h6.sal.bam	other	611299	611299	0	+	2	0	36	46	2.0
CP008925.1	h6.sal.bam	other	611300	611300	0	+	1	0	37	47	1.0
CP008925.1	h6.sal.bam	other	611301	611301	0	+	0	1	37	47	0.0
CP008925.1	h6.sal.bam	other	611302	611302	0	+	1	2	38	46	1.0
CP008925.1	h6.sal.bam	other	611303	611303	0	+	0	0	38	45	0.0
CP008925.1	h6.sal.bam	other	611304	611304	0	+	0	1	38	45	0.0
CP008925.1	h6.sal.bam	other	611305	611305	0	+	0	2	38	44	0.0
CP008925.1	h6.sal.bam	other	611306	611306	0	+	1	0	39	42	1.0
CP008925.1	h6.sal.bam	other	611307	611307	0	+	1	0	40	42	1.0
CP008925.1	h6.sal.bam	other	611308	611308	0	+	1	0	41	43	1.0
CP008925.1	h6.sal.bam	other	611309	611309	0	+	0	0	41	45	0.0
CP008925.1	h6.sal.bam	other	611310	611310	0	+	1	0	42	45	1.0
CP008925.1	h6.sal.bam	other	611311	611311	0	+	1	0	43	45	1.0
CP008925.1	h6.sal.bam	other	611312	611312	0	+	0	1	43	45	0.0
CP008925.1	h6.sal.bam	other	611313	611313	0	+	1	0	43	44	1.0
CP008925.1	h6.sal.bam	other	611314	611314	0	+	1	0	44	45	1.0
CP008925.1	h6.sal.bam	other	611315	611315	0	+	1	1	45	45	1.0
CP008925.1	h6.sal.bam	other	611316	611316	0	+	0	0	45	45	0.0
CP008925.1	h6.sal.bam	other	611317	611317	0	+	0	0	45	45	0.0
CP008925.1	h6.sal.bam	other	611318	611318	0	+	0	1	45	45	0.0
CP008925.1	h6.sal.bam	other	611319	611319	0	+	0	0	45	46	0.0
CP008925.1	h6.sal.bam	other	611320	611320	0	+	0	0	45	46	0.0
CP008925.1	h6.sal.bam	other	611321	611321	0	+	0	0	45	46	0.0
CP008925.1	h6.sal.bam	other	611322	611322	0	+	0	0	43	48	0.0
CP008925.1	h6.sal.bam	other	611323	611323	0	+	0	1	42	48	0.0
CP008925.1	h6.sal.bam	other	611324	611324	0	+	0	0	41	47	0.0
CP008925.1	h6.sal.bam	other	611325	611325	0	+	1	1	42	47	1.0
CP008925.1	h6.sal.bam	other	611326	611326	0	+	1	0	41	46	1.0
CP008925.1	h6.sal.bam	other	611327	611327	0	+	1	1	42	46	1.0
CP008925.1	h6.sal.bam	other	611328	611328	0	+	1	0	43	45	1.0
CP008925.1	h6.sal.bam	other	611329	611329	0	+	2	0	43	45	2.0
CP008925.1	h6.sal.bam	other	611330	611330	0	+	0	0	43	45	0.0
CP008925.1	h6.sal.bam	other	611331	611331	0	+	1	0	44	45	1.0
CP008925.1	h6.sal.bam	other	611332	611332	0	+	1	1	44	46	1.0
CP008925.1	h6.sal.bam	other	611333	611333	0	+	2	1	46	45	2.0
CP008925.1	h6.sal.bam	other	611334	611334	0	+	0	1	46	44	0.0
CP008925.1	h6.sal.bam	other	611335	611335	0	+	0	3	46	46	0.0
CP008925.1	h6.sal.bam	other	611336	611336	0	+	0	0	45	43	0.0
CP008925.1	h6.sal.bam	other	611337	611337	0	+	3	0	47	43	3.0
CP008925.1	h6.sal.bam	other	611338	611338	0	+	1	1	48	43	1.0
CP008925.1	h6.sal.bam	other	611339	611339	0	+	0	1	46	43	0.0
CP008925.1	h6.sal.bam	other	611340	611340	0	+	0	0	46	42	0.0
CP008925.1	h6.sal.bam	other	611341	611341	0	+	0	0	44	43	0.0
CP008925.1	h6.sal.bam	other	611342	611342	0	+	0	2	44	44	0.0
CP008925.1	h6.sal.bam	other	611343	611343	0	+	2	0	44	45	2.0
CP008925.1	h6.sal.bam	other	611344	611344	0	+	0	0	42	45	0.0
CP008925.1	h6.sal.bam	other	611345	611345	0	+	0	1	42	45	0.0
CP008925.1	h6.sal.bam	other	611346	611346	0	+	3	0	45	45	3.0
CP008925.1	h6.sal.bam	other	611347	611347	0	+	0	0	45	45	0.0
CP008925.1	h6.sal.bam	other	611348	611348	0	+	0	2	43	46	0.0
CP008925.1	h6.sal.bam	other	611349	611349	0	+	1	1	44	44	1.0
CP008925.1	h6.sal.bam	other	611350	611350	0	+	1	2	44	43	1.0
CP008925.1	h6.sal.bam	other	611351	611351	0	+	1	0	44	41	1.0
CP008925.1	h6.sal.bam	other	611352	611352	0	+	1	0	44	41	1.0
CP008925.1	h6.sal.bam	other	611353	611353	0	+	1	1	45	42	1.0
CP008925.1	h6.sal.bam	other	611354	611354	0	+	0	1	45	41	0.0
CP008925.1	h6.sal.bam	other	611355	611355	0	+	1	3	46	40	1.0
CP008925.1	h6.sal.bam	other	611356	611356	0	+	0	0	46	37	0.0
CP008925.1	h6.sal.bam	other	611357	611357	0	+	0	1	46	37	0.0
CP008925.1	h6.sal.bam	other	611358	611358	0	+	0	1	46	38	0.0
CP008925.1	h6.sal.bam	other	611359	611359	0	+	0	0	46	38	0.0
CP008925.1	h6.sal.bam	other	611360	611360	0	+	1	1	47	38	1.0
CP008925.1	h6.sal.bam	other	611361	611361	0	+	2	1	49	38	2.0
CP008925.1	h6.sal.bam	other	611362	611362	0	+	1	0	50	38	1.0
CP008925.1	h6.sal.bam	other	611363	611363	0	+	0	0	46	39	0.0
CP008925.1	h6.sal.bam	other	611364	611364	0	+	0	1	46	39	0.0
CP008925.1	h6.sal.bam	other	611365	611365	0	+	0	0	46	39	0.0
CP008925.1	h6.sal.bam	other	611366	611366	0	+	0	1	46	39	0.0
CP008925.1	h6.sal.bam	other	611367	611367	0	+	0	0	46	39	0.0
CP008925.1	h6.sal.bam	other	611368	611368	0	+	0	1	43	39	0.0
CP008925.1	h6.sal.bam	other	611369	611369	0	+	0	1	42	38	0.0
CP008925.1	h6.sal.bam	other	611370	611370	0	+	0	2	42	38	0.0
CP008925.1	h6.sal.bam	other	611371	611371	0	+	2	1	44	36	2.0
CP008925.1	h6.sal.bam	other	611372	611372	0	+	0	2	43	37	0.0
CP008925.1	h6.sal.bam	other	611373	611373	0	+	0	0	41	35	0.0
CP008925.1	h6.sal.bam	other	611374	611374	0	+	0	1	41	35	0.0
CP008925.1	h6.sal.bam	other	611375	611375	0	+	1	0	41	34	1.0
CP008925.1	h6.sal.bam	other	611376	611376	0	+	0	1	40	34	0.0
CP008925.1	h6.sal.bam	other	611377	611377	0	+	1	0	41	39	1.0
CP008925.1	h6.sal.bam	other	611378	611378	0	+	0	0	41	40	0.0
CP008925.1	h6.sal.bam	other	611379	611379	0	+	1	0	42	41	1.0
CP008925.1	h6.sal.bam	other	611380	611380	0	+	0	0	42	41	0.0
CP008925.1	h6.sal.bam	other	611381	611381	0	+	1	1	42	41	1.0
CP008925.1	h6.sal.bam	other	611382	611382	0	+	0	2	41	40	0.0
CP008925.1	h6.sal.bam	other	611383	611383	0	+	1	0	41	39	1.0
CP008925.1	h6.sal.bam	other	611384	611384	0	+	1	0	42	39	1.0
CP008925.1	h6.sal.bam	other	611385	611385	0	+	0	0	39	40	0.0
CP008925.1	h6.sal.bam	other	611386	611386	0	+	0	0	38	40	0.0
CP008925.1	h6.sal.bam	other	611387	611387	0	+	0	1	38	40	0.0
CP008925.1	h6.sal.bam	other	611388	611388	0	+	1	0	39	40	1.0
CP008925.1	h6.sal.bam	other	611389	611389	0	+	0	1	37	40	0.0
CP008925.1	h6.sal.bam	other	611390	611390	0	+	0	1	37	39	0.0
CP008925.1	h6.sal.bam	other	611391	611391	0	+	1	0	38	38	1.0
CP008925.1	h6.sal.bam	other	611392	611392	0	+	0	0	38	38	0.0
CP008925.1	h6.sal.bam	other	611393	611393	0	+	2	1	40	42	2.0
CP008925.1	h6.sal.bam	other	611394	611394	0	+	0	0	40	41	0.0
CP008925.1	h6.sal.bam	other	611395	611395	0	+	1	0	41	43	1.0
CP008925.1	h6.sal.bam	other	611396	611396	0	+	0	2	41	43	0.0
CP008925.1	h6.sal.bam	other	611397	611397	0	+	1	0	42	43	1.0
CP008925.1	h6.sal.bam	other	611398	611398	0	+	2	0	40	45	2.0
CP008925.1	h6.sal.bam	other	611399	611399	0	+	0	0	40	45	0.0
CP008925.1	h6.sal.bam	other	611400	611400	0	+	0	0	40	45	0.0
CP008925.1	h6.sal.bam	other	611401	611401	0	+	0	0	40	45	0.0
CP008925.1	h6.sal.bam	other	611402	611402	0	+	1	0	41	45	1.0
CP008925.1	h6.sal.bam	other	611403	611403	0	+	0	0	41	45	0.0
CP008925.1	h6.sal.bam	other	611404	611404	0	+	3	0	42	45	3.0
CP008925.1	h6.sal.bam	other	611405	611405	0	+	0	1	40	46	0.0
CP008925.1	h6.sal.bam	other	611406	611406	0	+	3	2	43	46	3.0
CP008925.1	h6.sal.bam	other	611407	611407	0	+	0	0	43	44	0.0
CP008925.1	h6.sal.bam	other	611408	611408	0	+	1	0	43	44	1.0
CP008925.1	h6.sal.bam	other	611409	611409	0	+	1	1	44	47	1.0
CP008925.1	h6.sal.bam	other	611410	611410	0	+	1	0	45	46	1.0
CP008925.1	h6.sal.bam	other	611411	611411	0	+	0	0	42	47	0.0
CP008925.1	h6.sal.bam	other	611412	611412	0	+	1	0	42	47	1.0
CP008925.1	h6.sal.bam	other	611413	611413	0	+	0	1	42	47	0.0
CP008925.1	h6.sal.bam	other	611414	611414	0	+	3	0	45	47	3.0
CP008925.1	h6.sal.bam	other	611415	611415	0	+	0	1	45	47	0.0
CP008925.1	h6.sal.bam	other	611416	611416	0	+	0	1	45	46	0.0
CP008925.1	h6.sal.bam	other	611417	611417	0	+	0	3	45	45	0.0
CP008925.1	h6.sal.bam	other	611418	611418	0	+	1	1	44	42	1.0
CP008925.1	h6.sal.bam	other	611419	611419	0	+	1	0	44	42	1.0
CP008925.1	h6.sal.bam	other	611420	611420	0	+	0	0	44	42	0.0
CP008925.1	h6.sal.bam	other	611421	611421	0	+	0	0	42	42	0.0
CP008925.1	h6.sal.bam	other	611422	611422	0	+	1	1	43	43	2.0
CP008925.1	h6.sal.bam	other	611423	611423	0	+	1	0	44	42	2.0
CP008925.1	h6.sal.bam	other	611424	611424	0	+	1	0	41	42	2.0
CP008925.1	h6.sal.bam	other	611425	611425	0	+	3	0	44	42	6.0
CP008925.1	h6.sal.bam	other	611426	611426	0	+	2	0	46	45	2.0
CP008925.1	h6.sal.bam	other	611427	611427	0	+	2	2	47	45	4.0
CP008925.1	h6.sal.bam	other	611428	611428	0	+	1	0	48	46	1.0
CP008925.1	h6.sal.bam	other	611429	611429	0	+	0	0	48	46	0.0
CP008925.1	h6.sal.bam	other	611430	611430	0	+	1	0	48	46	1.0
CP008925.1	h6.sal.bam	other	611431	611431	0	+	2	1	50	46	2.0
CP008925.1	h6.sal.bam	other	611432	611432	0	+	0	1	50	45	0.0
CP008925.1	h6.sal.bam	other	611433	611433	0	+	0	1	50	44	0.0
CP008925.1	h6.sal.bam	other	611434	611434	0	+	0	0	50	44	0.0
CP008925.1	h6.sal.bam	other	611435	611435	0	+	1	1	50	47	1.0
CP008925.1	h6.sal.bam	other	611436	611436	0	+	0	1	48	47	0.0
CP008925.1	h6.sal.bam	other	611437	611437	0	+	0	1	47	50	0.0
CP008925.1	h6.sal.bam	other	611438	611438	0	+	1	0	48	50	1.0
CP008925.1	h6.sal.bam	other	611439	611439	0	+	2	1	50	50	2.0
CP008925.1	h6.sal.bam	other	611440	611440	0	+	0	1	50	49	0.0
CP008925.1	h6.sal.bam	other	611441	611441	0	+	0	0	50	48	0.0
CP008925.1	h6.sal.bam	other	611442	611442	0	+	1	0	51	49	2.0
CP008925.1	h6.sal.bam	other	611443	611443	0	+	1	0	52	49	1.0
CP008925.1	h6.sal.bam	other	611444	611444	0	+	0	1	52	49	0.0
CP008925.1	h6.sal.bam	other	611445	611445	0	+	0	0	50	51	0.0
CP008925.1	h6.sal.bam	other	611446	611446	0	+	1	2	51	51	2.0
CP008925.1	h6.sal.bam	other	611447	611447	0	+	1	0	52	52	1.0
CP008925.1	h6.sal.bam	other	611448	611448	0	+	2	0	54	53	2.0
CP008925.1	h6.sal.bam	other	611449	611449	0	+	0	0	53	53	0.0
CP008925.1	h6.sal.bam	other	611450	611450	0	+	0	5	52	53	0.0
CP008925.1	h6.sal.bam	other	611451	611451	0	+	0	1	52	49	0.0
CP008925.1	h6.sal.bam	other	611452	611452	0	+	0	1	51	49	0.0
CP008925.1	h6.sal.bam	other	611453	611453	0	+	1	0	52	48	1.0
CP008925.1	h6.sal.bam	other	611454	611454	0	+	1	0	52	49	2.0
CP008925.1	h6.sal.bam	other	611455	611455	0	+	0	1	52	49	0.0
CP008925.1	h6.sal.bam	GAAC	611456	611456	611464	+	1	0	53	52	2.0
CP008925.1	h6.sal.bam	other	611457	611457	0	+	1	0	53	53	2.0
CP008925.1	h6.sal.bam	GAAC	611458	611458	611464	+	0	0	52	53	0.0
CP008925.1	h6.sal.bam	other	611459	611459	0	+	0	1	52	54	0.0
CP008925.1	h6.sal.bam	other	611460	611460	0	+	0	0	52	54	0.0
CP008925.1	h6.sal.bam	other	611461	611461	0	+	1	1	53	54	1.0
CP008925.1	h6.sal.bam	other	611462	611462	0	+	0	0	53	54	0.0
CP008925.1	h6.sal.bam	other	611463	611463	0	+	1	0	53	54	1.0
CP008925.1	h6.sal.bam	other	611464	611464	0	+	0	0	53	54	0.0
CP008925.1	h6.sal.bam	other	611465	611465	0	+	0	0	52	55	0.0
CP008925.1	h6.sal.bam	other	611466	611466	0	+	1	1	52	55	1.0
CP008925.1	h6.sal.bam	other	611467	611467	0	+	0	3	52	54	0.0
CP008925.1	h6.sal.bam	other	611468	611468	0	+	1	0	51	51	1.0
CP008925.1	h6.sal.bam	other	611469	611469	0	+	1	2	52	51	1.0
CP008925.1	h6.sal.bam	other	611470	611470	0	+	2	1	53	49	2.0
CP008925.1	h6.sal.bam	other	611471	611471	0	+	1	1	54	48	1.0
CP008925.1	h6.sal.bam	other	611472	611472	0	+	0	2	52	47	0.0
CP008925.1	h6.sal.bam	GAAC	611473	611473	611464	+	0	0	52	45	0.0
CP008925.1	h6.sal.bam	other	611474	611474	0	+	0	0	52	45	0.0
CP008925.1	h6.sal.bam	GAAC	611475	611475	611464	+	4	0	56	45	4.0
CP008925.1	h6.sal.bam	other	611476	611476	0	+	2	0	58	45	2.0
CP008925.1	h6.sal.bam	other	611477	611477	0	+	0	1	57	45	0.0
CP008925.1	h6.sal.bam	other	611478	611478	0	+	3	1	60	44	3.0
CP008925.1	h6.sal.bam	other	611479	611479	0	+	3	0	60	49	3.0
CP008925.1	h6.sal.bam	other	611480	611480	0	+	0	2	60	50	0.0
CP008925.1	h6.sal.bam	other	611481	611481	0	+	1	0	57	48	1.0
CP008925.1	h6.sal.bam	other	611482	611482	0	+	1	0	58	48	1.0
CP008925.1	h6.sal.bam	other	611483	611483	0	+	2	1	59	48	2.0
CP008925.1	h6.sal.bam	other	611484	611484	0	+	0	0	59	47	0.0
CP008925.1	h6.sal.bam	other	611485	611485	0	+	2	1	60	47	2.0
CP008925.1	h6.sal.bam	other	611486	611486	0	+	0	0	60	46	0.0
CP008925.1	h6.sal.bam	other	611487	611487	0	+	0	1	59	46	0.0
CP008925.1	h6.sal.bam	other	611488	611488	0	+	0	0	59	45	0.0
CP008925.1	h6.sal.bam	other	611489	611489	0	+	0	0	56	48	0.0
CP008925.1	h6.sal.bam	other	611490	611490	0	+	0	0	56	50	0.0
CP008925.1	h6.sal.bam	other	611491	611491	0	+	0	0	56	50	0.0
CP008925.1	h6.sal.bam	other	611492	611492	0	+	0	1	55	51	0.0
CP008925.1	h6.sal.bam	other	611493	611493	0	+	0	1	55	50	0.0
CP008925.1	h6.sal.bam	other	611494	611494	0	+	2	0	56	49	2.0
CP008925.1	h6.sal.bam	other	611495	611495	0	+	1	0	56	50	1.0
CP008925.1	h6.sal.bam	other	611496	611496	0	+	0	1	56	51	0.0
CP008925.1	h6.sal.bam	other	611497	611497	0	+	0	0	56	50	0.0
CP008925.1	h6.sal.bam	other	611498	611498	0	+	0	0	55	50	0.0
CP008925.1	h6.sal.bam	other	611499	611499	0	+	2	1	56	53	2.0
CP008925.1	h6.sal.bam	other	611500	611500	0	+	3	2	56	53	3.0
CP008925.1	h6.sal.bam	other	611501	611501	0	+	1	0	52	52	1.0
CP008925.1	h6.sal.bam	other	611502	611502	0	+	0	4	52	52	0.0
CP008925.1	h6.sal.bam	other	611503	611503	0	+	2	0	54	48	2.0
CP008925.1	h6.sal.bam	other	611504	611504	0	+	0	0	54	50	0.0
CP008925.1	h6.sal.bam	other	611505	611505	0	+	0	0	53	51	0.0
CP008925.1	h6.sal.bam	other	611506	611506	0	+	2	0	53	51	2.0
CP008925.1	h6.sal.bam	other	611507	611507	0	+	0	1	53	53	0.0
CP008925.1	h6.sal.bam	other	611508	611508	0	+	1	1	54	54	1.0
CP008925.1	h6.sal.bam	other	611509	611509	0	+	0	2	54	53	0.0
CP008925.1	h6.sal.bam	other	611510	611510	0	+	0	0	52	51	0.0
CP008925.1	h6.sal.bam	other	611511	611511	0	+	2	4	54	51	2.0
CP008925.1	h6.sal.bam	other	611512	611512	0	+	0	1	54	47	0.0
CP008925.1	h6.sal.bam	other	611513	611513	0	+	0	0	53	50	0.0
CP008925.1	h6.sal.bam	other	611514	611514	0	+	0	0	51	50	0.0
CP008925.1	h6.sal.bam	other	611515	611515	0	+	0	0	51	50	0.0
CP008925.1	h6.sal.bam	other	611516	611516	0	+	0	1	51	52	0.0
CP008925.1	h6.sal.bam	other	611517	611517	0	+	1	1	50	51	1.0
CP008925.1	h6.sal.bam	other	611518	611518	0	+	1	0	50	50	1.0
CP008925.1	h6.sal.bam	other	611519	611519	0	+	1	2	51	50	1.0
CP008925.1	h6.sal.bam	other	611520	611520	0	+	0	1	51	51	0.0
CP008925.1	h6.sal.bam	other	611521	611521	0	+	0	2	50	50	0.0
CP008925.1	h6.sal.bam	other	611522	611522	0	+	4	0	53	48	4.0
CP008925.1	h6.sal.bam	other	611523	611523	0	+	1	0	52	48	1.0
CP008925.1	h6.sal.bam	other	611524	611524	0	+	0	1	52	48	0.0
CP008925.1	h6.sal.bam	other	611525	611525	0	+	2	1	54	49	2.0
CP008925.1	h6.sal.bam	other	611526	611526	0	+	3	0	57	48	3.0
CP008925.1	h6.sal.bam	other	611527	611527	0	+	0	1	57	48	0.0
CP008925.1	h6.sal.bam	other	611528	611528	0	+	1	0	58	49	1.0
CP008925.1	h6.sal.bam	other	611529	611529	0	+	2	2	60	49	2.0
CP008925.1	h6.sal.bam	other	611530	611530	0	+	1	2	61	47	1.0
CP008925.1	h6.sal.bam	other	611531	611531	0	+	0	1	60	45	0.0
CP008925.1	h6.sal.bam	other	611532	611532	0	+	0	0	59	44	0.0
CP008925.1	h6.sal.bam	other	611533	611533	0	+	2	2	61	44	2.0
CP008925.1	h6.sal.bam	other	611534	611534	0	+	0	0	61	42	0.0
CP008925.1	h6.sal.bam	other	611535	611535	0	+	0	0	61	44	0.0
CP008925.1	h6.sal.bam	other	611536	611536	0	+	2	1	62	44	2.0
CP008925.1	h6.sal.bam	other	611537	611537	0	+	0	0	62	43	0.0
CP008925.1	h6.sal.bam	other	611538	611538	0	+	0	0	61	43	0.0
CP008925.1	h6.sal.bam	other	611539	611539	0	+	0	1	61	43	0.0
CP008925.1	h6.sal.bam	other	611540	611540	0	+	1	0	61	42	1.0
CP008925.1	h6.sal.bam	other	611541	611541	0	+	0	0	61	44	0.0
CP008925.1	h6.sal.bam	other	611542	611542	0	+	1	0	62	44	1.0
CP008925.1	h6.sal.bam	other	611543	611543	0	+	0	0	58	45	0.0
CP008925.1	h6.sal.bam	other	611544	611544	0	+	0	0	58	45	0.0
CP008925.1	h6.sal.bam	other	611545	611545	0	+	0	0	58	45	0.0
CP008925.1	h6.sal.bam	other	611546	611546	0	+	1	0	58	45	1.0
CP008925.1	h6.sal.bam	other	611547	611547	0	+	1	0	59	46	2.0
CP008925.1	h6.sal.bam	other	611548	611548	0	+	2	0	61	46	2.0
CP008925.1	h6.sal.bam	other	611549	611549	0	+	1	1	62	46	2.0
CP008925.1	h6.sal.bam	other	611550	611550	0	+	1	0	59	45	2.0
CP008925.1	h6.sal.bam	other	611551	611551	0	+	0	2	57	46	0.0
CP008925.1	h6.sal.bam	other	611552	611552	0	+	2	3	53	44	2.0
CP008925.1	h6.sal.bam	other	611553	611553	0	+	0	1	53	41	0.0
CP008925.1	h6.sal.bam	other	611554	611554	0	+	0	0	53	40	0.0
CP008925.1	h6.sal.bam	other	611555	611555	0	+	0	0	52	42	0.0
CP008925.1	h6.sal.bam	other	611556	611556	0	+	1	0	52	42	1.0
CP008925.1	h6.sal.bam	other	611557	611557	0	+	0	0	52	42	0.0
CP008925.1	h6.sal.bam	other	611558	611558	0	+	0	0	50	42	0.0
CP008925.1	h6.sal.bam	other	611559	611559	0	+	0	0	48	43	0.0
CP008925.1	h6.sal.bam	other	611560	611560	0	+	0	0	48	43	0.0
CP008925.1	h6.sal.bam	other	611561	611561	0	+	1	0	49	44	2.0
CP008925.1	h6.sal.bam	other	611562	611562	0	+	0	1	49	44	0.0
CP008925.1	h6.sal.bam	other	611563	611563	0	+	2	2	51	43	4.0
CP008925.1	h6.sal.bam	other	611564	611564	0	+	1	2	52	44	1.0
CP008925.1	h6.sal.bam	other	611565	611565	0	+	1	1	53	42	1.0
CP008925.1	h6.sal.bam	other	611566	611566	0	+	1	0	54	41	1.0
CP008925.1	h6.sal.bam	other	611567	611567	0	+	2	0	55	41	2.0
CP008925.1	h6.sal.bam	other	611568	611568	0	+	0	0	55	41	0.0
CP008925.1	h6.sal.bam	other	611569	611569	0	+	0	1	53	42	0.0
CP008925.1	h6.sal.bam	other	611570	611570	0	+	0	1	53	43	0.0
CP008925.1	h6.sal.bam	other	611571	611571	0	+	1	0	54	42	2.0
CP008925.1	h6.sal.bam	other	611572	611572	0	+	0	3	54	44	0.0
CP008925.1	h6.sal.bam	other	611573	611573	0	+	0	0	54	41	0.0
CP008925.1	h6.sal.bam	other	611574	611574	0	+	2	1	54	41	2.0
CP008925.1	h6.sal.bam	other	611575	611575	0	+	0	1	51	41	0.0
CP008925.1	h6.sal.bam	other	611576	611576	0	+	2	0	52	41	2.0
CP008925.1	h6.sal.bam	other	611577	611577	0	+	0	1	52	41	0.0
CP008925.1	h6.sal.bam	other	611578	611578	0	+	1	1	51	40	1.0
CP008925.1	h6.sal.bam	other	611579	611579	0	+	3	1	54	41	3.0
CP008925.1	h6.sal.bam	other	611580	611580	0	+	0	1	54	40	0.0
CP008925.1	h6.sal.bam	other	611581	611581	0	+	0	1	52	39	0.0
CP008925.1	h6.sal.bam	other	611582	611582	0	+	1	2	52	39	1.0
CP008925.1	h6.sal.bam	other	611583	611583	0	+	1	0	53	37	1.0
CP008925.1	h6.sal.bam	other	611584	611584	0	+	0	1	53	37	0.0
CP008925.1	h6.sal.bam	other	611585	611585	0	+	0	3	53	39	0.0
CP008925.1	h6.sal.bam	other	611586	611586	0	+	1	1	52	38	1.0
CP008925.1	h6.sal.bam	other	611587	611587	0	+	2	0	54	37	4.0
CP008925.1	h6.sal.bam	other	611588	611588	0	+	1	0	55	37	1.0
CP008925.1	h6.sal.bam	other	611589	611589	0	+	2	3	57	37	2.0
CP008925.1	h6.sal.bam	other	611590	611590	0	+	1	0	58	34	2.0
CP008925.1	h6.sal.bam	other	611591	611591	0	+	5	0	63	36	5.0
CP008925.1	h6.sal.bam	other	611592	611592	0	+	0	0	62	36	0.0
CP008925.1	h6.sal.bam	other	611593	611593	0	+	0	0	61	38	0.0
CP008925.1	h6.sal.bam	other	611594	611594	0	+	2	2	62	38	2.0
CP008925.1	h6.sal.bam	other	611595	611595	0	+	1	0	63	36	1.0
CP008925.1	h6.sal.bam	other	611596	611596	0	+	0	0	63	36	0.0
CP008925.1	h6.sal.bam	other	611597	611597	0	+	1	1	60	36	1.0
CP008925.1	h6.sal.bam	other	611598	611598	0	+	2	0	60	36	2.0
CP008925.1	h6.sal.bam	other	611599	611599	0	+	0	1	58	36	0.0
CP008925.1	h6.sal.bam	other	611600	611600	0	+	1	0	56	36	2.0
CP008925.1	h6.sal.bam	other	611601	611601	0	+	0	0	56	36	0.0
CP008925.1	h6.sal.bam	other	611602	611602	0	+	0	2	56	36	0.0
CP008925.1	h6.sal.bam	other	611603	611603	0	+	0	0	55	36	0.0
CP008925.1	h6.sal.bam	other	611604	611604	0	+	1	0	54	36	1.0
CP008925.1	h6.sal.bam	other	611605	611605	0	+	1	0	54	36	1.0
CP008925.1	h6.sal.bam	other	611606	611606	0	+	0	1	54	36	0.0
CP008925.1	h6.sal.bam	other	611607	611607	0	+	1	1	55	35	1.0
CP008925.1	h6.sal.bam	other	611608	611608	0	+	0	0	53	35	0.0
CP008925.1	h6.sal.bam	other	611609	611609	0	+	1	0	54	37	1.0
CP008925.1	h6.sal.bam	other	611610	611610	0	+	1	0	55	37	1.0
CP008925.1	h6.sal.bam	other	611611	611611	0	+	0	0	53	38	0.0
CP008925.1	h6.sal.bam	other	611612	611612	0	+	0	0	53	39	0.0
CP008925.1	h6.sal.bam	other	611613	611613	0	+	0	0	53	39	0.0
CP008925.1	h6.sal.bam	other	611614	611614	0	+	1	0	54	39	1.0
CP008925.1	h6.sal.bam	other	611615	611615	0	+	1	2	54	39	1.0
CP008925.1	h6.sal.bam	other	611616	611616	0	+	0	0	53	38	0.0
CP008925.1	h6.sal.bam	other	611617	611617	0	+	0	1	53	40	0.0
CP008925.1	h6.sal.bam	other	611618	611618	0	+	0	0	53	39	0.0
CP008925.1	h6.sal.bam	other	611619	611619	0	+	0	0	53	39	0.0
CP008925.1	h6.sal.bam	other	611620	611620	0	+	1	0	54	40	1.0
CP008925.1	h6.sal.bam	other	611621	611621	0	+	0	1	52	40	0.0
CP008925.1	h6.sal.bam	other	611622	611622	0	+	0	0	50	39	0.0
CP008925.1	h6.sal.bam	other	611623	611623	0	+	2	0	51	40	2.0
CP008925.1	h6.sal.bam	other	611624	611624	0	+	0	1	51	40	0.0
CP008925.1	h6.sal.bam	other	611625	611625	0	+	1	0	52	40	1.0
CP008925.1	h6.sal.bam	other	611626	611626	0	+	1	0	53	41	2.0
CP008925.1	h6.sal.bam	other	611627	611627	0	+	1	0	52	45	1.0
CP008925.1	h6.sal.bam	other	611628	611628	0	+	0	1	52	45	0.0
CP008925.1	h6.sal.bam	other	611629	611629	0	+	0	3	51	44	0.0
CP008925.1	h6.sal.bam	other	611630	611630	0	+	0	0	51	42	0.0
CP008925.1	h6.sal.bam	other	611631	611631	0	+	2	0	52	43	2.0
CP008925.1	h6.sal.bam	other	611632	611632	0	+	2	0	54	43	4.0
CP008925.1	h6.sal.bam	other	611633	611633	0	+	0	1	54	43	0.0
CP008925.1	h6.sal.bam	other	611634	611634	0	+	1	0	55	46	2.0
CP008925.1	h6.sal.bam	other	611635	611635	0	+	0	0	55	46	0.0
CP008925.1	h6.sal.bam	other	611636	611636	0	+	1	0	56	48	1.0
CP008925.1	h6.sal.bam	other	611637	611637	0	+	1	2	55	48	1.0
CP008925.1	h6.sal.bam	other	611638	611638	0	+	1	0	55	46	1.0
CP008925.1	h6.sal.bam	other	611639	611639	0	+	0	0	55	46	0.0
CP008925.1	h6.sal.bam	other	611640	611640	0	+	0	0	54	47	0.0
CP008925.1	h6.sal.bam	other	611641	611641	0	+	1	0	52	48	1.0
CP008925.1	h6.sal.bam	other	611642	611642	0	+	2	1	54	50	2.0
CP008925.1	h6.sal.bam	other	611643	611643	0	+	0	2	54	51	0.0
CP008925.1	h6.sal.bam	other	611644	611644	0	+	1	0	55	49	1.0
CP008925.1	h6.sal.bam	other	611645	611645	0	+	1	1	55	49	1.0
CP008925.1	h6.sal.bam	other	611646	611646	0	+	1	1	56	48	1.0
CP008925.1	h6.sal.bam	other	611647	611647	0	+	1	0	57	47	1.0
CP008925.1	h6.sal.bam	other	611648	611648	0	+	0	0	55	47	0.0
CP008925.1	h6.sal.bam	other	611649	611649	0	+	0	1	55	48	0.0
CP008925.1	h6.sal.bam	other	611650	611650	0	+	0	1	53	48	0.0
CP008925.1	h6.sal.bam	other	611651	611651	0	+	0	0	53	47	0.0
CP008925.1	h6.sal.bam	other	611652	611652	0	+	1	0	52	49	1.0
CP008925.1	h6.sal.bam	other	611653	611653	0	+	1	2	53	49	1.0
CP008925.1	h6.sal.bam	other	611654	611654	0	+	1	0	51	47	1.0
CP008925.1	h6.sal.bam	other	611655	611655	0	+	0	0	51	47	0.0
CP008925.1	h6.sal.bam	other	611656	611656	0	+	1	1	52	47	1.0
CP008925.1	h6.sal.bam	other	611657	611657	0	+	0	1	51	46	0.0
CP008925.1	h6.sal.bam	other	611658	611658	0	+	0	2	50	46	0.0
CP008925.1	h6.sal.bam	other	611659	611659	0	+	1	0	51	44	1.0
CP008925.1	h6.sal.bam	other	611660	611660	0	+	1	2	52	46	1.0
CP008925.1	h6.sal.bam	other	611661	611661	0	+	0	0	51	44	0.0
CP008925.1	h6.sal.bam	other	611662	611662	0	+	0	0	49	44	0.0
CP008925.1	h6.sal.bam	other	611663	611663	0	+	0	1	49	44	0.0
CP008925.1	h6.sal.bam	other	611664	611664	0	+	2	1	48	44	2.0
CP008925.1	h6.sal.bam	other	611665	611665	0	+	0	1	43	43	0.0
CP008925.1	h6.sal.bam	other	611666	611666	0	+	0	1	43	42	0.0
CP008925.1	h6.sal.bam	other	611667	611667	0	+	1	0	44	43	1.0
CP008925.1	h6.sal.bam	other	611668	611668	0	+	0	0	44	43	0.0
CP008925.1	h6.sal.bam	other	611669	611669	0	+	0	0	42	43	0.0
CP008925.1	h6.sal.bam	other	611670	611670	0	+	2	1	43	44	2.0
CP008925.1	h6.sal.bam	other	611671	611671	0	+	0	0	43	43	0.0
CP008925.1	h6.sal.bam	other	611672	611672	0	+	1	0	43	43	1.0
CP008925.1	h6.sal.bam	other	611673	611673	0	+	0	0	41	43	0.0
CP008925.1	h6.sal.bam	other	611674	611674	0	+	0	1	41	46	0.0
CP008925.1	h6.sal.bam	other	611675	611675	0	+	1	1	41	45	1.0
CP008925.1	h6.sal.bam	other	611676	611676	0	+	0	1	41	46	0.0
CP008925.1	h6.sal.bam	other	611677	611677	0	+	1	0	42	45	1.0
CP008925.1	h6.sal.bam	other	611678	611678	0	+	1	0	42	45	1.0
CP008925.1	h6.sal.bam	other	611679	611679	0	+	0	0	41	47	0.0
CP008925.1	h6.sal.bam	other	611680	611680	0	+	0	1	40	47	0.0
CP008925.1	h6.sal.bam	other	611681	611681	0	+	3	1	43	46	3.0
CP008925.1	h6.sal.bam	other	611682	611682	0	+	0	0	41	45	0.0
CP008925.1	h6.sal.bam	other	611683	611683	0	+	0	0	41	46	0.0
CP008925.1	h6.sal.bam	other	611684	611684	0	+	1	0	41	48	1.0
CP008925.1	h6.sal.bam	other	611685	611685	0	+	0	1	40	49	0.0
CP008925.1	h6.sal.bam	other	611686	611686	0	+	0	1	39	48	0.0
CP008925.1	h6.sal.bam	other	611687	611687	0	+	0	0	39	50	0.0
CP008925.1	h6.sal.bam	other	611688	611688	0	+	0	0	38	52	0.0
CP008925.1	h6.sal.bam	other	611689	611689	0	+	1	1	38	52	1.0
CP008925.1	h6.sal.bam	other	611690	611690	0	+	0	0	38	52	0.0
CP008925.1	h6.sal.bam	other	611691	611691	0	+	0	2	38	53	0.0
CP008925.1	h6.sal.bam	other	611692	611692	0	+	0	0	38	51	0.0
CP008925.1	h6.sal.bam	other	611693	611693	0	+	0	0	38	51	0.0
CP008925.1	h6.sal.bam	other	611694	611694	0	+	0	1	38	51	0.0
CP008925.1	h6.sal.bam	other	611695	611695	0	+	0	1	38	50	0.0
CP008925.1	h6.sal.bam	other	611696	611696	0	+	3	0	41	50	3.0
CP008925.1	h6.sal.bam	other	611697	611697	0	+	0	0	41	50	0.0
CP008925.1	h6.sal.bam	other	611698	611698	0	+	3	1	42	50	3.0
CP008925.1	h6.sal.bam	other	611699	611699	0	+	0	1	42	49	0.0
CP008925.1	h6.sal.bam	other	611700	611700	0	+	0	3	40	51	0.0
CP008925.1	h6.sal.bam	other	611701	611701	0	+	1	1	41	48	1.0
CP008925.1	h6.sal.bam	other	611702	611702	0	+	0	0	40	48	0.0
CP008925.1	h6.sal.bam	other	611703	611703	0	+	1	0	41	48	1.0
CP008925.1	h6.sal.bam	other	611704	611704	0	+	0	1	41	48	0.0
CP008925.1	h6.sal.bam	other	611705	611705	0	+	0	1	41	48	0.0
CP008925.1	h6.sal.bam	other	611706	611706	0	+	1	0	41	48	1.0
CP008925.1	h6.sal.bam	other	611707	611707	0	+	0	0	40	52	0.0
CP008925.1	h6.sal.bam	other	611708	611708	0	+	1	4	41	52	1.0
CP008925.1	h6.sal.bam	other	611709	611709	0	+	0	2	40	48	0.0
CP008925.1	h6.sal.bam	other	611710	611710	0	+	0	0	39	48	0.0
CP008925.1	h6.sal.bam	other	611711	611711	0	+	1	0	39	48	1.0
CP008925.1	h6.sal.bam	other	611712	611712	0	+	0	0	38	50	0.0
CP008925.1	h6.sal.bam	other	611713	611713	0	+	2	0	40	51	2.0
CP008925.1	h6.sal.bam	other	611714	611714	0	+	0	1	40	51	0.0
CP008925.1	h6.sal.bam	other	611715	611715	0	+	0	1	40	50	0.0
CP008925.1	h6.sal.bam	other	611716	611716	0	+	0	3	39	51	0.0
CP008925.1	h6.sal.bam	other	611717	611717	0	+	1	1	38	48	1.0
CP008925.1	h6.sal.bam	other	611718	611718	0	+	1	0	39	47	1.0
CP008925.1	h6.sal.bam	other	611719	611719	0	+	0	0	37	47	0.0
CP008925.1	h6.sal.bam	other	611720	611720	0	+	3	0	39	48	3.0
CP008925.1	h6.sal.bam	other	611721	611721	0	+	0	1	39	48	0.0
CP008925.1	h6.sal.bam	other	611722	611722	0	+	1	0	39	48	1.0
CP008925.1	h6.sal.bam	other	611723	611723	0	+	0	1	39	49	0.0
CP008925.1	h6.sal.bam	other	611724	611724	0	+	0	1	39	49	0.0
CP008925.1	h6.sal.bam	other	611725	611725	0	+	3	0	42	48	3.0
CP008925.1	h6.sal.bam	other	611726	611726	0	+	2	2	44	48	2.0
CP008925.1	h6.sal.bam	other	611727	611727	0	+	0	0	42	48	0.0
CP008925.1	h6.sal.bam	other	611728	611728	0	+	0	0	41	48	0.0
CP008925.1	h6.sal.bam	other	611729	611729	0	+	0	0	41	48	0.0
CP008925.1	h6.sal.bam	other	611730	611730	0	+	1	0	42	48	1.0
CP008925.1	h6.sal.bam	other	611731	611731	0	+	0	0	41	52	0.0
CP008925.1	h6.sal.bam	other	611732	611732	0	+	0	1	41	52	0.0
CP008925.1	h6.sal.bam	other	611733	611733	0	+	1	0	41	51	1.0
CP008925.1	h6.sal.bam	other	611734	611734	0	+	0	2	40	52	0.0
CP008925.1	h6.sal.bam	other	611735	611735	0	+	0	0	40	50	0.0
CP008925.1	h6.sal.bam	other	611736	611736	0	+	0	0	40	50	0.0
CP008925.1	h6.sal.bam	other	611737	611737	0	+	1	0	41	51	1.0
CP008925.1	h6.sal.bam	other	611738	611738	0	+	2	1	41	51	2.0
CP008925.1	h6.sal.bam	other	611739	611739	0	+	0	0	41	50	0.0
CP008925.1	h6.sal.bam	other	611740	611740	0	+	0	0	41	50	0.0
CP008925.1	h6.sal.bam	other	611741	611741	0	+	1	1	42	50	1.0
CP008925.1	h6.sal.bam	other	611742	611742	0	+	0	1	41	56	0.0
CP008925.1	h6.sal.bam	other	611743	611743	0	+	1	1	42	55	1.0
CP008925.1	h6.sal.bam	other	611744	611744	0	+	1	0	43	55	1.0
CP008925.1	h6.sal.bam	other	611745	611745	0	+	0	1	41	56	0.0
CP008925.1	h6.sal.bam	other	611746	611746	0	+	0	2	41	55	0.0
CP008925.1	h6.sal.bam	other	611747	611747	0	+	2	0	42	53	2.0
CP008925.1	h6.sal.bam	other	611748	611748	0	+	0	0	42	53	0.0
CP008925.1	h6.sal.bam	other	611749	611749	0	+	0	2	42	53	0.0
CP008925.1	h6.sal.bam	other	611750	611750	0	+	2	0	43	51	2.0
CP008925.1	h6.sal.bam	other	611751	611751	0	+	2	0	45	52	2.0
CP008925.1	h6.sal.bam	other	611752	611752	0	+	0	0	44	53	0.0
CP008925.1	h6.sal.bam	other	611753	611753	0	+	0	2	43	53	0.0
CP008925.1	h6.sal.bam	other	611754	611754	0	+	2	0	45	51	2.0
CP008925.1	h6.sal.bam	other	611755	611755	0	+	1	0	46	52	1.0
CP008925.1	h6.sal.bam	other	611756	611756	0	+	1	0	44	52	1.0
CP008925.1	h6.sal.bam	other	611757	611757	0	+	0	1	44	55	0.0
CP008925.1	h6.sal.bam	other	611758	611758	0	+	0	2	44	54	0.0
CP008925.1	h6.sal.bam	other	611759	611759	0	+	0	1	43	52	0.0
CP008925.1	h6.sal.bam	other	611760	611760	0	+	0	1	43	52	0.0
CP008925.1	h6.sal.bam	other	611761	611761	0	+	0	2	43	51	0.0
CP008925.1	h6.sal.bam	other	611762	611762	0	+	0	3	43	49	0.0
CP008925.1	h6.sal.bam	other	611763	611763	0	+	0	0	42	47	0.0
CP008925.1	h6.sal.bam	other	611764	611764	0	+	0	1	42	48	0.0
CP008925.1	h6.sal.bam	other	611765	611765	0	+	0	0	42	47	0.0
CP008925.1	h6.sal.bam	other	611766	611766	0	+	2	0	44	48	2.0
CP008925.1	h6.sal.bam	other	611767	611767	0	+	0	0	44	49	0.0
CP008925.1	h6.sal.bam	other	611768	611768	0	+	0	0	44	49	0.0
CP008925.1	h6.sal.bam	other	611769	611769	0	+	0	0	43	50	0.0
CP008925.1	h6.sal.bam	other	611770	611770	0	+	0	0	43	50	0.0
CP008925.1	h6.sal.bam	other	611771	611771	0	+	0	0	41	50	0.0
CP008925.1	h6.sal.bam	other	611772	611772	0	+	2	0	43	50	2.0
CP008925.1	h6.sal.bam	other	611773	611773	0	+	0	0	40	50	0.0
CP008925.1	h6.sal.bam	other	611774	611774	0	+	1	3	41	51	1.0
CP008925.1	h6.sal.bam	other	611775	611775	0	+	0	1	41	49	0.0
CP008925.1	h6.sal.bam	other	611776	611776	0	+	2	0	42	50	2.0
CP008925.1	h6.sal.bam	other	611777	611777	0	+	2	2	44	50	2.0
CP008925.1	h6.sal.bam	other	611778	611778	0	+	0	0	43	49	0.0
CP008925.1	h6.sal.bam	other	611779	611779	0	+	3	1	46	51	3.0
CP008925.1	h6.sal.bam	other	611780	611780	0	+	1	4	47	50	1.0
CP008925.1	h6.sal.bam	other	611781	611781	0	+	1	1	46	46	1.0
CP008925.1	h6.sal.bam	other	611782	611782	0	+	4	0	50	45	4.0
CP008925.1	h6.sal.bam	other	611783	611783	0	+	2	1	52	45	2.0
CP008925.1	h6.sal.bam	other	611784	611784	0	+	0	1	52	45	0.0
CP008925.1	h6.sal.bam	other	611785	611785	0	+	0	0	52	44	0.0
CP008925.1	h6.sal.bam	other	611786	611786	0	+	0	2	51	44	0.0
CP008925.1	h6.sal.bam	other	611787	611787	0	+	0	0	51	45	0.0
CP008925.1	h6.sal.bam	other	611788	611788	0	+	0	0	49	45	0.0
CP008925.1	h6.sal.bam	other	611789	611789	0	+	1	1	50	45	1.0
CP008925.1	h6.sal.bam	other	611790	611790	0	+	1	0	51	44	1.0
CP008925.1	h6.sal.bam	other	611791	611791	0	+	0	0	51	44	0.0
CP008925.1	h6.sal.bam	other	611792	611792	0	+	1	1	51	45	1.0
CP008925.1	h6.sal.bam	other	611793	611793	0	+	2	0	51	45	2.0
CP008925.1	h6.sal.bam	other	611794	611794	0	+	1	1	50	47	1.0
CP008925.1	h6.sal.bam	other	611795	611795	0	+	0	0	50	48	0.0
CP008925.1	h6.sal.bam	other	611796	611796	0	+	0	0	49	49	0.0
CP008925.1	h6.sal.bam	other	611797	611797	0	+	0	1	49	52	0.0
CP008925.1	h6.sal.bam	other	611798	611798	0	+	0	1	44	52	0.0
CP008925.1	h6.sal.bam	other	611799	611799	0	+	2	0	46	52	2.0
CP008925.1	h6.sal.bam	other	611800	611800	0	+	1	0	47	56	1.0
CP008925.1	h6.sal.bam	other	611801	611801	0	+	0	2	47	56	0.0
CP008925.1	h6.sal.bam	other	611802	611802	0	+	0	0	47	54	0.0
CP008925.1	h6.sal.bam	other	611803	611803	0	+	0	0	47	54	0.0
CP008925.1	h6.sal.bam	other	611804	611804	0	+	0	4	47	55	0.0
CP008925.1	h6.sal.bam	other	611805	611805	0	+	2	0	48	53	2.0
CP008925.1	h6.sal.bam	other	611806	611806	0	+	0	0	48	53	0.0
CP008925.1	h6.sal.bam	other	611807	611807	0	+	0	0	48	54	0.0
CP008925.1	h6.sal.bam	other	611808	611808	0	+	0	1	47	54	0.0
CP008925.1	h6.sal.bam	other	611809	611809	0	+	1	0	48	53	1.0
CP008925.1	h6.sal.bam	other	611810	611810	0	+	0	0	48	53	0.0
CP008925.1	h6.sal.bam	other	611811	611811	0	+	0	1	48	53	0.0
CP008925.1	h6.sal.bam	other	611812	611812	0	+	0	2	47	52	0.0
CP008925.1	h6.sal.bam	other	611813	611813	0	+	1	0	46	50	1.0
CP008925.1	h6.sal.bam	other	611814	611814	0	+	1	2	47	50	1.0
CP008925.1	h6.sal.bam	other	611815	611815	0	+	0	2	47	49	0.0
CP008925.1	h6.sal.bam	other	611816	611816	0	+	2	1	48	48	2.0
CP008925.1	h6.sal.bam	other	611817	611817	0	+	0	1	48	50	0.0
CP008925.1	h6.sal.bam	other	611818	611818	0	+	1	1	47	49	1.0
CP008925.1	h6.sal.bam	other	611819	611819	0	+	0	0	47	48	0.0
CP008925.1	h6.sal.bam	other	611820	611820	0	+	2	0	49	48	2.0
CP008925.1	h6.sal.bam	other	611821	611821	0	+	2	0	51	48	2.0
CP008925.1	h6.sal.bam	other	611822	611822	0	+	0	1	49	48	0.0
CP008925.1	h6.sal.bam	other	611823	611823	0	+	0	0	49	48	0.0
CP008925.1	h6.sal.bam	other	611824	611824	0	+	0	0	48	48	0.0
CP008925.1	h6.sal.bam	other	611825	611825	0	+	1	1	47	48	2.0
CP008925.1	h6.sal.bam	other	611826	611826	0	+	0	0	45	47	0.0
CP008925.1	h6.sal.bam	other	611827	611827	0	+	1	0	46	51	1.0
CP008925.1	h6.sal.bam	other	611828	611828	0	+	1	1	47	51	1.0
CP008925.1	h6.sal.bam	other	611829	611829	0	+	2	0	48	51	2.0
CP008925.1	h6.sal.bam	other	611830	611830	0	+	2	0	48	51	2.0
CP008925.1	h6.sal.bam	other	611831	611831	0	+	0	3	48	51	0.0
CP008925.1	h6.sal.bam	other	611832	611832	0	+	1	0	48	48	1.0
CP008925.1	h6.sal.bam	other	611833	611833	0	+	0	0	48	49	0.0
CP008925.1	h6.sal.bam	other	611834	611834	0	+	1	1	49	49	1.0
CP008925.1	h6.sal.bam	other	611835	611835	0	+	1	0	50	49	1.0
CP008925.1	h6.sal.bam	other	611836	611836	0	+	1	1	51	49	2.0
CP008925.1	h6.sal.bam	other	611837	611837	0	+	1	0	52	48	1.0
CP008925.1	h6.sal.bam	other	611838	611838	0	+	0	1	52	50	0.0
CP008925.1	h6.sal.bam	other	611839	611839	0	+	0	0	52	49	0.0
CP008925.1	h6.sal.bam	other	611840	611840	0	+	1	1	51	49	1.0
CP008925.1	h6.sal.bam	other	611841	611841	0	+	1	1	52	48	2.0
CP008925.1	h6.sal.bam	other	611842	611842	0	+	0	1	52	47	0.0
CP008925.1	h6.sal.bam	other	611843	611843	0	+	0	0	52	46	0.0
CP008925.1	h6.sal.bam	other	611844	611844	0	+	0	0	52	46	0.0
CP008925.1	h6.sal.bam	other	611845	611845	0	+	1	0	53	46	1.0
CP008925.1	h6.sal.bam	other	611846	611846	0	+	0	0	53	49	0.0
CP008925.1	h6.sal.bam	other	611847	611847	0	+	1	1	52	49	1.0
CP008925.1	h6.sal.bam	other	611848	611848	0	+	1	1	53	48	2.0
CP008925.1	h6.sal.bam	other	611849	611849	0	+	1	1	53	48	2.0
CP008925.1	h6.sal.bam	other	611850	611850	0	+	0	1	51	48	0.0
CP008925.1	h6.sal.bam	other	611851	611851	0	+	1	1	52	47	1.0
CP008925.1	h6.sal.bam	other	611852	611852	0	+	0	2	50	47	0.0
CP008925.1	h6.sal.bam	other	611853	611853	0	+	1	0	49	47	1.0
CP008925.1	h6.sal.bam	other	611854	611854	0	+	0	1	48	48	0.0
CP008925.1	h6.sal.bam	other	611855	611855	0	+	0	0	48	47	0.0
CP008925.1	h6.sal.bam	other	611856	611856	0	+	0	0	47	47	0.0
CP008925.1	h6.sal.bam	other	611857	611857	0	+	0	1	43	47	0.0
CP008925.1	h6.sal.bam	other	611858	611858	0	+	0	0	41	48	0.0
CP008925.1	h6.sal.bam	other	611859	611859	0	+	0	3	41	49	0.0
CP008925.1	h6.sal.bam	other	611860	611860	0	+	1	1	42	47	1.0
CP008925.1	h6.sal.bam	other	611861	611861	0	+	0	0	42	46	0.0
CP008925.1	h6.sal.bam	other	611862	611862	0	+	2	0	44	46	2.0
CP008925.1	h6.sal.bam	other	611863	611863	0	+	2	1	46	47	2.0
CP008925.1	h6.sal.bam	other	611864	611864	0	+	1	0	46	47	1.0
CP008925.1	h6.sal.bam	other	611865	611865	0	+	0	1	45	47	0.0
CP008925.1	h6.sal.bam	other	611866	611866	0	+	0	1	45	46	0.0
CP008925.1	h6.sal.bam	other	611867	611867	0	+	0	0	44	45	0.0
CP008925.1	h6.sal.bam	other	611868	611868	0	+	4	2	46	45	4.0
CP008925.1	h6.sal.bam	other	611869	611869	0	+	2	2	47	43	2.0
CP008925.1	h6.sal.bam	other	611870	611870	0	+	0	1	47	43	0.0
CP008925.1	h6.sal.bam	other	611871	611871	0	+	1	2	48	43	1.0
CP008925.1	h6.sal.bam	other	611872	611872	0	+	1	1	49	41	1.0
CP008925.1	h6.sal.bam	other	611873	611873	0	+	0	2	49	40	0.0
CP008925.1	h6.sal.bam	other	611874	611874	0	+	1	1	48	41	1.0
CP008925.1	h6.sal.bam	other	611875	611875	0	+	3	0	50	40	3.0
CP008925.1	h6.sal.bam	other	611876	611876	0	+	0	0	50	40	0.0
CP008925.1	h6.sal.bam	other	611877	611877	0	+	0	0	50	42	0.0
CP008925.1	h6.sal.bam	other	611878	611878	0	+	2	1	52	42	2.0
CP008925.1	h6.sal.bam	other	611879	611879	0	+	1	2	53	42	1.0
CP008925.1	h6.sal.bam	other	611880	611880	0	+	0	1	51	40	0.0
CP008925.1	h6.sal.bam	other	611881	611881	0	+	0	0	51	39	0.0
CP008925.1	h6.sal.bam	other	611882	611882	0	+	1	0	52	39	2.0
CP008925.1	h6.sal.bam	other	611883	611883	0	+	4	0	56	40	8.0
CP008925.1	h6.sal.bam	other	611884	611884	0	+	2	0	57	42	2.0
CP008925.1	h6.sal.bam	other	611885	611885	0	+	1	0	58	42	1.0
CP008925.1	h6.sal.bam	other	611886	611886	0	+	1	0	59	42	1.0
CP008925.1	h6.sal.bam	other	611887	611887	0	+	1	1	60	44	1.0
CP008925.1	h6.sal.bam	other	611888	611888	0	+	0	0	59	44	0.0
CP008925.1	h6.sal.bam	other	611889	611889	0	+	0	1	58	46	0.0
CP008925.1	h6.sal.bam	other	611890	611890	0	+	0	2	58	46	0.0
CP008925.1	h6.sal.bam	other	611891	611891	0	+	2	1	58	45	4.0
CP008925.1	h6.sal.bam	other	611892	611892	0	+	0	0	58	44	0.0
CP008925.1	h6.sal.bam	other	611893	611893	0	+	1	1	58	44	1.0
CP008925.1	h6.sal.bam	other	611894	611894	0	+	0	0	58	45	0.0
CP008925.1	h6.sal.bam	other	611895	611895	0	+	0	0	55	45	0.0
CP008925.1	h6.sal.bam	other	611896	611896	0	+	1	0	54	45	2.0
CP008925.1	h6.sal.bam	other	611897	611897	0	+	0	0	54	45	0.0
CP008925.1	h6.sal.bam	other	611898	611898	0	+	1	1	55	45	2.0
CP008925.1	h6.sal.bam	other	611899	611899	0	+	2	2	57	44	2.0
CP008925.1	h6.sal.bam	other	611900	611900	0	+	1	1	57	43	2.0
CP008925.1	h6.sal.bam	other	611901	611901	0	+	1	0	58	47	2.0
CP008925.1	h6.sal.bam	other	611902	611902	0	+	0	1	57	47	0.0
CP008925.1	h6.sal.bam	other	611903	611903	0	+	0	0	54	47	0.0
CP008925.1	h6.sal.bam	other	611904	611904	0	+	0	0	54	47	0.0
CP008925.1	h6.sal.bam	other	611905	611905	0	+	1	1	54	48	1.0
CP008925.1	h6.sal.bam	other	611906	611906	0	+	0	0	53	47	0.0
CP008925.1	h6.sal.bam	other	611907	611907	0	+	0	0	53	48	0.0
CP008925.1	h6.sal.bam	other	611908	611908	0	+	0	0	53	48	0.0
CP008925.1	h6.sal.bam	other	611909	611909	0	+	2	1	53	48	2.0
CP008925.1	h6.sal.bam	other	611910	611910	0	+	2	1	53	48	2.0
CP008925.1	h6.sal.bam	other	611911	611911	0	+	2	1	55	47	2.0
CP008925.1	h6.sal.bam	other	611912	611912	0	+	0	0	55	47	0.0
CP008925.1	h6.sal.bam	other	611913	611913	0	+	4	0	59	49	4.0
CP008925.1	h6.sal.bam	other	611914	611914	0	+	0	0	58	50	0.0
CP008925.1	h6.sal.bam	other	611915	611915	0	+	1	0	58	50	1.0
CP008925.1	h6.sal.bam	other	611916	611916	0	+	2	0	60	50	2.0
CP008925.1	h6.sal.bam	other	611917	611917	0	+	0	1	60	56	0.0
CP008925.1	h6.sal.bam	other	611918	611918	0	+	0	0	60	55	0.0
CP008925.1	h6.sal.bam	other	611919	611919	0	+	0	1	60	56	0.0
CP008925.1	h6.sal.bam	other	611920	611920	0	+	0	2	59	55	0.0
CP008925.1	h6.sal.bam	other	611921	611921	0	+	1	1	59	53	1.0
CP008925.1	h6.sal.bam	other	611922	611922	0	+	0	0	58	52	0.0
CP008925.1	h6.sal.bam	other	611923	611923	0	+	3	1	61	52	3.0
CP008925.1	h6.sal.bam	other	611924	611924	0	+	1	0	61	54	1.0
CP008925.1	h6.sal.bam	other	611925	611925	0	+	0	0	59	54	0.0
CP008925.1	h6.sal.bam	other	611926	611926	0	+	1	2	60	55	1.0
CP008925.1	h6.sal.bam	other	611927	611927	0	+	0	0	60	54	0.0
CP008925.1	h6.sal.bam	other	611928	611928	0	+	0	1	59	54	0.0
CP008925.1	h6.sal.bam	other	611929	611929	0	+	2	0	61	53	2.0
CP008925.1	h6.sal.bam	other	611930	611930	0	+	0	0	61	53	0.0
CP008925.1	h6.sal.bam	other	611931	611931	0	+	1	1	62	54	1.0
CP008925.1	h6.sal.bam	other	611932	611932	0	+	0	1	62	53	0.0
CP008925.1	h6.sal.bam	other	611933	611933	0	+	0	1	62	52	0.0
CP008925.1	h6.sal.bam	other	611934	611934	0	+	0	1	62	51	0.0
CP008925.1	h6.sal.bam	other	611935	611935	0	+	2	1	63	51	2.0
CP008925.1	h6.sal.bam	other	611936	611936	0	+	1	1	64	50	1.0
CP008925.1	h6.sal.bam	other	611937	611937	0	+	2	1	64	52	2.0
CP008925.1	h6.sal.bam	other	611938	611938	0	+	4	0	65	53	4.0
CP008925.1	h6.sal.bam	other	611939	611939	0	+	1	0	66	53	2.0
CP008925.1	h6.sal.bam	other	611940	611940	0	+	0	0	66	54	0.0
CP008925.1	h6.sal.bam	other	611941	611941	0	+	4	0	70	55	4.0
CP008925.1	h6.sal.bam	other	611942	611942	0	+	0	0	70	55	0.0
CP008925.1	h6.sal.bam	other	611943	611943	0	+	3	0	70	55	6.0
CP008925.1	h6.sal.bam	other	611944	611944	0	+	0	2	68	55	0.0
CP008925.1	h6.sal.bam	other	611945	611945	0	+	0	1	68	53	0.0
CP008925.1	h6.sal.bam	other	611946	611946	0	+	0	0	67	52	0.0
CP008925.1	h6.sal.bam	other	611947	611947	0	+	1	1	67	52	1.0
CP008925.1	h6.sal.bam	other	611948	611948	0	+	1	2	68	53	1.0
CP008925.1	h6.sal.bam	other	611949	611949	0	+	0	0	64	52	0.0
CP008925.1	h6.sal.bam	other	611950	611950	0	+	1	0	65	53	1.0
CP008925.1	h6.sal.bam	other	611951	611951	0	+	1	2	66	54	1.0
CP008925.1	h6.sal.bam	other	611952	611952	0	+	1	0	67	52	1.0
CP008925.1	h6.sal.bam	other	611953	611953	0	+	2	1	67	57	2.0
CP008925.1	h6.sal.bam	other	611954	611954	0	+	2	0	68	56	2.0
CP008925.1	h6.sal.bam	other	611955	611955	0	+	2	0	70	56	2.0
CP008925.1	h6.sal.bam	other	611956	611956	0	+	0	0	69	56	0.0
CP008925.1	h6.sal.bam	other	611957	611957	0	+	1	1	70	56	1.0
CP008925.1	h6.sal.bam	other	611958	611958	0	+	0	2	66	56	0.0
CP008925.1	h6.sal.bam	other	611959	611959	0	+	0	0	64	56	0.0
CP008925.1	h6.sal.bam	other	611960	611960	0	+	0	2	62	56	0.0
CP008925.1	h6.sal.bam	other	611961	611961	0	+	1	1	62	55	1.0
CP008925.1	h6.sal.bam	other	611962	611962	0	+	2	1	64	54	2.0
CP008925.1	h6.sal.bam	other	611963	611963	0	+	0	1	64	54	0.0
CP008925.1	h6.sal.bam	other	611964	611964	0	+	1	1	65	53	1.0
CP008925.1	h6.sal.bam	other	611965	611965	0	+	0	1	65	52	0.0
CP008925.1	h6.sal.bam	other	611966	611966	0	+	0	1	63	52	0.0
CP008925.1	h6.sal.bam	other	611967	611967	0	+	0	1	62	52	0.0
CP008925.1	h6.sal.bam	other	611968	611968	0	+	0	0	62	51	0.0
CP008925.1	h6.sal.bam	other	611969	611969	0	+	0	0	62	54	0.0
CP008925.1	h6.sal.bam	other	611970	611970	0	+	1	0	63	54	1.0
CP008925.1	h6.sal.bam	other	611971	611971	0	+	1	0	63	54	1.0
CP008925.1	h6.sal.bam	other	611972	611972	0	+	1	0	64	55	1.0
CP008925.1	h6.sal.bam	other	611973	611973	0	+	1	3	64	55	1.0
CP008925.1	h6.sal.bam	other	611974	611974	0	+	2	1	64	52	2.0
CP008925.1	h6.sal.bam	other	611975	611975	0	+	0	1	63	51	0.0
CP008925.1	h6.sal.bam	other	611976	611976	0	+	0	0	62	51	0.0
CP008925.1	h6.sal.bam	other	611977	611977	0	+	0	1	62	52	0.0
CP008925.1	h6.sal.bam	other	611978	611978	0	+	0	0	62	51	0.0
CP008925.1	h6.sal.bam	other	611979	611979	0	+	2	1	63	52	2.0
CP008925.1	h6.sal.bam	other	611980	611980	0	+	0	0	63	51	0.0
CP008925.1	h6.sal.bam	other	611981	611981	0	+	0	1	63	51	0.0
CP008925.1	h6.sal.bam	other	611982	611982	0	+	0	0	63	50	0.0
CP008925.1	h6.sal.bam	other	611983	611983	0	+	1	0	62	51	2.0
CP008925.1	h6.sal.bam	other	611984	611984	0	+	2	1	64	51	2.0
CP008925.1	h6.sal.bam	other	611985	611985	0	+	0	1	62	51	0.0
CP008925.1	h6.sal.bam	other	611986	611986	0	+	0	1	60	51	0.0
CP008925.1	h6.sal.bam	other	611987	611987	0	+	1	2	57	53	1.0
CP008925.1	h6.sal.bam	other	611988	611988	0	+	1	1	58	51	1.0
CP008925.1	h6.sal.bam	other	611989	611989	0	+	2	2	59	51	2.0
CP008925.1	h6.sal.bam	other	611990	611990	0	+	2	2	59	49	2.0
CP008925.1	h6.sal.bam	other	611991	611991	0	+	2	1	61	47	2.0
CP008925.1	h6.sal.bam	other	611992	611992	0	+	0	1	60	46	0.0
CP008925.1	h6.sal.bam	other	611993	611993	0	+	0	0	61	45	0.0
CP008925.1	h6.sal.bam	other	611994	611994	0	+	0	0	61	45	0.0
CP008925.1	h6.sal.bam	other	611995	611995	0	+	0	0	61	45	0.0
CP008925.1	h6.sal.bam	other	611996	611996	0	+	0	0	60	46	0.0
CP008925.1	h6.sal.bam	other	611997	611997	0	+	0	3	60	46	0.0
CP008925.1	h6.sal.bam	other	611998	611998	0	+	2	0	59	44	4.0
CP008925.1	h6.sal.bam	other	611999	611999	0	+	0	0	58	44	0.0
CP008925.1	h6.sal.bam	other	612000	612000	0	+	1	1	58	44	1.0
CP008925.1	h6.sal.bam	other	612001	612001	0	+	0	1	58	44	0.0
CP008925.1	h6.sal.bam	other	612002	612002	0	+	1	1	59	43	1.0
CP008925.1	h6.sal.bam	other	612003	612003	0	+	0	0	57	42	0.0
CP008925.1	h6.sal.bam	other	612004	612004	0	+	1	0	57	42	1.0
CP008925.1	h6.sal.bam	other	612005	612005	0	+	0	0	57	42	0.0
CP008925.1	h6.sal.bam	other	612006	612006	0	+	0	0	56	42	0.0
CP008925.1	h6.sal.bam	other	612007	612007	0	+	0	0	56	42	0.0
CP008925.1	h6.sal.bam	other	612008	612008	0	+	1	1	56	42	1.0
CP008925.1	h6.sal.bam	other	612009	612009	0	+	1	0	56	41	1.0
CP008925.1	h6.sal.bam	other	612010	612010	0	+	0	0	52	43	0.0
CP008925.1	h6.sal.bam	other	612011	612011	0	+	0	4	52	43	0.0
CP008925.1	h6.sal.bam	other	612012	612012	0	+	0	2	47	40	0.0
CP008925.1	h6.sal.bam	other	612013	612013	0	+	1	1	48	38	1.0
CP008925.1	h6.sal.bam	other	612014	612014	0	+	1	0	49	39	1.0
CP008925.1	h6.sal.bam	other	612015	612015	0	+	0	1	49	39	0.0
CP008925.1	h6.sal.bam	other	612016	612016	0	+	1	0	46	38	1.0
CP008925.1	h6.sal.bam	other	612017	612017	0	+	2	0	48	38	2.0
CP008925.1	h6.sal.bam	other	612018	612018	0	+	0	1	45	39	0.0
CP008925.1	h6.sal.bam	other	612019	612019	0	+	0	1	45	38	0.0
CP008925.1	h6.sal.bam	other	612020	612020	0	+	1	0	46	37	1.0
CP008925.1	h6.sal.bam	other	612021	612021	0	+	2	0	48	38	2.0
CP008925.1	h6.sal.bam	other	612022	612022	0	+	0	0	48	38	0.0
CP008925.1	h6.sal.bam	other	612023	612023	0	+	1	1	48	41	1.0
CP008925.1	h6.sal.bam	other	612024	612024	0	+	1	0	48	42	1.0
CP008925.1	h6.sal.bam	other	612025	612025	0	+	0	1	48	42	0.0
CP008925.1	h6.sal.bam	other	612026	612026	0	+	1	0	47	41	1.0
CP008925.1	h6.sal.bam	other	612027	612027	0	+	0	5	47	41	0.0
CP008925.1	h6.sal.bam	other	612028	612028	0	+	0	0	41	39	0.0
CP008925.1	h6.sal.bam	other	612029	612029	0	+	1	0	42	39	1.0
CP008925.1	h6.sal.bam	other	612030	612030	0	+	0	0	42	41	0.0
CP008925.1	h6.sal.bam	other	612031	612031	0	+	0	1	42	43	0.0
CP008925.1	h6.sal.bam	other	612032	612032	0	+	6	0	47	45	6.0
CP008925.1	h6.sal.bam	other	612033	612033	0	+	2	2	49	45	2.0
CP008925.1	h6.sal.bam	other	612034	612034	0	+	1	0	50	43	1.0
CP008925.1	h6.sal.bam	other	612035	612035	0	+	0	1	50	43	0.0
CP008925.1	h6.sal.bam	other	612036	612036	0	+	0	0	49	43	0.0
CP008925.1	h6.sal.bam	other	612037	612037	0	+	0	1	48	43	0.0
CP008925.1	h6.sal.bam	other	612038	612038	0	+	0	0	48	42	0.0
CP008925.1	h6.sal.bam	other	612039	612039	0	+	1	1	48	44	1.0
CP008925.1	h6.sal.bam	other	612040	612040	0	+	0	0	48	43	0.0
CP008925.1	h6.sal.bam	other	612041	612041	0	+	1	1	49	44	1.0
CP008925.1	h6.sal.bam	other	612042	612042	0	+	3	3	52	43	3.0
CP008925.1	h6.sal.bam	other	612043	612043	0	+	0	0	52	40	0.0
CP008925.1	h6.sal.bam	other	612044	612044	0	+	2	0	53	41	2.0
CP008925.1	h6.sal.bam	other	612045	612045	0	+	3	1	56	41	3.0
CP008925.1	h6.sal.bam	other	612046	612046	0	+	2	0	56	42	2.0
CP008925.1	h6.sal.bam	other	612047	612047	0	+	1	0	57	43	1.0
CP008925.1	h6.sal.bam	other	612048	612048	0	+	2	0	58	43	2.0
CP008925.1	h6.sal.bam	other	612049	612049	0	+	0	0	56	43	0.0
CP008925.1	h6.sal.bam	other	612050	612050	0	+	0	1	56	43	0.0
CP008925.1	h6.sal.bam	other	612051	612051	0	+	0	1	56	43	0.0
CP008925.1	h6.sal.bam	other	612052	612052	0	+	0	0	56	44	0.0
CP008925.1	h6.sal.bam	other	612053	612053	0	+	4	1	59	44	4.0
CP008925.1	h6.sal.bam	other	612054	612054	0	+	3	0	61	43	3.0
CP008925.1	h6.sal.bam	other	612055	612055	0	+	1	0	62	43	1.0
CP008925.1	h6.sal.bam	other	612056	612056	0	+	1	0	63	45	1.0
CP008925.1	h6.sal.bam	other	612057	612057	0	+	0	1	63	45	0.0
CP008925.1	h6.sal.bam	other	612058	612058	0	+	0	1	62	46	0.0
CP008925.1	h6.sal.bam	other	612059	612059	0	+	0	1	60	46	0.0
CP008925.1	h6.sal.bam	other	612060	612060	0	+	0	1	60	45	0.0
CP008925.1	h6.sal.bam	other	612061	612061	0	+	0	2	58	44	0.0
CP008925.1	h6.sal.bam	other	612062	612062	0	+	0	1	58	43	0.0
CP008925.1	h6.sal.bam	other	612063	612063	0	+	0	0	58	43	0.0
CP008925.1	h6.sal.bam	other	612064	612064	0	+	3	0	59	43	3.0
CP008925.1	h6.sal.bam	other	612065	612065	0	+	0	0	56	43	0.0
CP008925.1	h6.sal.bam	other	612066	612066	0	+	2	0	57	46	2.0
CP008925.1	h6.sal.bam	other	612067	612067	0	+	2	0	59	48	2.0
CP008925.1	h6.sal.bam	other	612068	612068	0	+	0	1	59	49	0.0
CP008925.1	h6.sal.bam	other	612069	612069	0	+	0	0	59	49	0.0
CP008925.1	h6.sal.bam	other	612070	612070	0	+	0	0	59	50	0.0
CP008925.1	h6.sal.bam	other	612071	612071	0	+	0	0	59	50	0.0
CP008925.1	h6.sal.bam	other	612072	612072	0	+	1	1	60	52	1.0
CP008925.1	h6.sal.bam	other	612073	612073	0	+	1	0	59	55	1.0
CP008925.1	h6.sal.bam	other	612074	612074	0	+	0	0	58	55	0.0
CP008925.1	h6.sal.bam	other	612075	612075	0	+	0	1	58	55	0.0
CP008925.1	h6.sal.bam	other	612076	612076	0	+	0	0	58	55	0.0
CP008925.1	h6.sal.bam	other	612077	612077	0	+	1	0	58	58	1.0
CP008925.1	h6.sal.bam	other	612078	612078	0	+	0	0	57	59	0.0
CP008925.1	h6.sal.bam	other	612079	612079	0	+	0	0	57	59	0.0
CP008925.1	h6.sal.bam	other	612080	612080	0	+	0	0	57	59	0.0
CP008925.1	h6.sal.bam	other	612081	612081	0	+	1	0	58	61	1.0
CP008925.1	h6.sal.bam	other	612082	612082	0	+	3	0	60	62	3.0
CP008925.1	h6.sal.bam	other	612083	612083	0	+	0	0	59	64	0.0
CP008925.1	h6.sal.bam	other	612084	612084	0	+	0	2	59	64	0.0
CP008925.1	h6.sal.bam	other	612085	612085	0	+	2	1	61	64	2.0
CP008925.1	h6.sal.bam	other	612086	612086	0	+	0	0	61	63	0.0
CP008925.1	h6.sal.bam	other	612087	612087	0	+	1	0	62	63	1.0
CP008925.1	h6.sal.bam	other	612088	612088	0	+	1	2	62	64	1.0
CP008925.1	h6.sal.bam	other	612089	612089	0	+	2	0	63	62	2.0
CP008925.1	h6.sal.bam	other	612090	612090	0	+	1	0	64	62	1.0
CP008925.1	h6.sal.bam	other	612091	612091	0	+	1	0	64	62	1.0
CP008925.1	h6.sal.bam	other	612092	612092	0	+	1	1	63	62	1.0
CP008925.1	h6.sal.bam	other	612093	612093	0	+	0	0	63	61	0.0
CP008925.1	h6.sal.bam	other	612094	612094	0	+	1	0	63	63	1.0
CP008925.1	h6.sal.bam	other	612095	612095	0	+	0	2	63	63	0.0
CP008925.1	h6.sal.bam	other	612096	612096	0	+	1	2	62	62	1.0
CP008925.1	h6.sal.bam	other	612097	612097	0	+	1	1	63	60	1.0
CP008925.1	h6.sal.bam	other	612098	612098	0	+	0	1	62	59	0.0
CP008925.1	h6.sal.bam	other	612099	612099	0	+	0	0	61	58	0.0
CP008925.1	h6.sal.bam	other	612100	612100	0	+	0	0	60	60	0.0
CP008925.1	h6.sal.bam	other	612101	612101	0	+	1	3	61	60	1.0
CP008925.1	h6.sal.bam	other	612102	612102	0	+	0	0	61	57	0.0
CP008925.1	h6.sal.bam	other	612103	612103	0	+	0	0	61	58	0.0
CP008925.1	h6.sal.bam	other	612104	612104	0	+	0	2	60	59	0.0
CP008925.1	h6.sal.bam	other	612105	612105	0	+	0	2	60	57	0.0
CP008925.1	h6.sal.bam	other	612106	612106	0	+	0	3	60	55	0.0
CP008925.1	h6.sal.bam	other	612107	612107	0	+	1	0	55	52	1.0
CP008925.1	h6.sal.bam	other	612108	612108	0	+	0	0	53	54	0.0
CP008925.1	h6.sal.bam	other	612109	612109	0	+	0	1	52	54	0.0
CP008925.1	h6.sal.bam	other	612110	612110	0	+	1	1	53	53	1.0
CP008925.1	h6.sal.bam	other	612111	612111	0	+	0	0	53	52	0.0
CP008925.1	h6.sal.bam	other	612112	612112	0	+	2	0	55	54	2.0
CP008925.1	h6.sal.bam	other	612113	612113	0	+	0	1	55	54	0.0
CP008925.1	h6.sal.bam	other	612114	612114	0	+	1	0	55	53	1.0
CP008925.1	h6.sal.bam	other	612115	612115	0	+	1	1	56	53	2.0
CP008925.1	h6.sal.bam	other	612116	612116	0	+	0	0	52	54	0.0
CP008925.1	h6.sal.bam	other	612117	612117	0	+	0	1	52	54	0.0
CP008925.1	h6.sal.bam	other	612118	612118	0	+	0	0	52	53	0.0
CP008925.1	h6.sal.bam	other	612119	612119	0	+	0	2	50	54	0.0
CP008925.1	h6.sal.bam	other	612120	612120	0	+	0	0	45	53	0.0
CP008925.1	h6.sal.bam	other	612121	612121	0	+	1	1	45	54	2.0
CP008925.1	h6.sal.bam	other	612122	612122	0	+	0	0	45	53	0.0
CP008925.1	h6.sal.bam	other	612123	612123	0	+	0	0	43	54	0.0
CP008925.1	h6.sal.bam	other	612124	612124	0	+	1	1	44	54	1.0
CP008925.1	h6.sal.bam	other	612125	612125	0	+	0	0	44	54	0.0
CP008925.1	h6.sal.bam	other	612126	612126	0	+	0	2	36	56	0.0
CP008925.1	h6.sal.bam	other	612127	612127	0	+	1	0	37	55	1.0
CP008925.1	h6.sal.bam	other	612128	612128	0	+	1	1	38	58	1.0
CP008925.1	h6.sal.bam	other	612129	612129	0	+	1	2	39	57	1.0
CP008925.1	h6.sal.bam	other	612130	612130	0	+	1	0	39	56	1.0
CP008925.1	h6.sal.bam	other	612131	612131	0	+	1	1	40	56	1.0
CP008925.1	h6.sal.bam	other	612132	612132	0	+	1	1	41	55	1.0
CP008925.1	h6.sal.bam	other	612133	612133	0	+	1	1	42	54	1.0
CP008925.1	h6.sal.bam	other	612134	612134	0	+	1	0	43	57	1.0
CP008925.1	h6.sal.bam	other	612135	612135	0	+	0	0	43	57	0.0
CP008925.1	h6.sal.bam	other	612136	612136	0	+	1	1	44	60	1.0
CP008925.1	h6.sal.bam	other	612137	612137	0	+	0	1	44	59	0.0
CP008925.1	h6.sal.bam	other	612138	612138	0	+	2	0	46	60	2.0
CP008925.1	h6.sal.bam	other	612139	612139	0	+	2	3	45	65	2.0
CP008925.1	h6.sal.bam	other	612140	612140	0	+	2	0	45	62	4.0
CP008925.1	h6.sal.bam	other	612141	612141	0	+	1	3	46	63	2.0
CP008925.1	h6.sal.bam	other	612142	612142	0	+	0	0	44	60	0.0
CP008925.1	h6.sal.bam	other	612143	612143	0	+	2	1	46	60	2.0
CP008925.1	h6.sal.bam	other	612144	612144	0	+	0	1	46	61	0.0
CP008925.1	h6.sal.bam	other	612145	612145	0	+	1	2	47	60	2.0
CP008925.1	h6.sal.bam	other	612146	612146	0	+	0	2	46	58	0.0
CP008925.1	h6.sal.bam	other	612147	612147	0	+	5	2	51	57	5.0
CP008925.1	h6.sal.bam	other	612148	612148	0	+	2	0	52	55	4.0
CP008925.1	h6.sal.bam	other	612149	612149	0	+	1	0	53	56	1.0
CP008925.1	h6.sal.bam	other	612150	612150	0	+	0	1	53	56	0.0
CP008925.1	h6.sal.bam	other	612151	612151	0	+	0	2	53	72	0.0
CP008925.1	h6.sal.bam	other	612152	612152	0	+	1	1	53	71	1.0
CP008925.1	h6.sal.bam	other	612153	612153	0	+	0	0	53	70	0.0
CP008925.1	h6.sal.bam	other	612154	612154	0	+	2	1	55	70	2.0
CP008925.1	h6.sal.bam	other	612155	612155	0	+	1	1	56	69	1.0
CP008925.1	h6.sal.bam	other	612156	612156	0	+	0	1	55	71	0.0
CP008925.1	h6.sal.bam	other	612157	612157	0	+	0	2	52	70	0.0
CP008925.1	h6.sal.bam	other	612158	612158	0	+	2	1	54	68	2.0
CP008925.1	h6.sal.bam	other	612159	612159	0	+	0	1	52	67	0.0
CP008925.1	h6.sal.bam	other	612160	612160	0	+	0	0	52	67	0.0
CP008925.1	h6.sal.bam	other	612161	612161	0	+	2	0	54	67	2.0
CP008925.1	h6.sal.bam	other	612162	612162	0	+	0	1	53	67	0.0
CP008925.1	h6.sal.bam	other	612163	612163	0	+	1	0	52	66	1.0
CP008925.1	h6.sal.bam	other	612164	612164	0	+	0	0	51	67	0.0
CP008925.1	h6.sal.bam	other	612165	612165	0	+	2	0	52	67	2.0
CP008925.1	h6.sal.bam	other	612166	612166	0	+	2	0	53	67	2.0
CP008925.1	h6.sal.bam	other	612167	612167	0	+	0	1	52	67	0.0
CP008925.1	h6.sal.bam	other	612168	612168	0	+	0	1	52	66	0.0
CP008925.1	h6.sal.bam	other	612169	612169	0	+	0	1	51	67	0.0
CP008925.1	h6.sal.bam	other	612170	612170	0	+	0	0	51	66	0.0
CP008925.1	h6.sal.bam	other	612171	612171	0	+	1	0	51	66	1.0
CP008925.1	h6.sal.bam	other	612172	612172	0	+	1	0	51	66	1.0
CP008925.1	h6.sal.bam	other	612173	612173	0	+	1	2	52	66	1.0
CP008925.1	h6.sal.bam	other	612174	612174	0	+	1	2	53	64	1.0
CP008925.1	h6.sal.bam	other	612175	612175	0	+	3	0	56	62	3.0
CP008925.1	h6.sal.bam	other	612176	612176	0	+	2	0	57	62	2.0
CP008925.1	h6.sal.bam	other	612177	612177	0	+	0	1	57	62	0.0
CP008925.1	h6.sal.bam	other	612178	612178	0	+	0	0	57	63	0.0
CP008925.1	h6.sal.bam	other	612179	612179	0	+	0	0	57	66	0.0
CP008925.1	h6.sal.bam	other	612180	612180	0	+	1	1	58	66	1.0
CP008925.1	h6.sal.bam	other	612181	612181	0	+	1	1	59	68	1.0
CP008925.1	h6.sal.bam	other	612182	612182	0	+	0	1	58	69	0.0
CP008925.1	h6.sal.bam	other	612183	612183	0	+	1	0	59	68	1.0
CP008925.1	h6.sal.bam	other	612184	612184	0	+	0	0	59	68	0.0
CP008925.1	h6.sal.bam	other	612185	612185	0	+	0	1	58	72	0.0
CP008925.1	h6.sal.bam	other	612186	612186	0	+	0	2	58	71	0.0
CP008925.1	h6.sal.bam	other	612187	612187	0	+	1	0	57	71	1.0
CP008925.1	h6.sal.bam	other	612188	612188	0	+	0	0	57	71	0.0
CP008925.1	h6.sal.bam	other	612189	612189	0	+	1	1	57	72	1.0
CP008925.1	h6.sal.bam	other	612190	612190	0	+	0	0	56	74	0.0
CP008925.1	h6.sal.bam	other	612191	612191	0	+	1	0	57	74	1.0
CP008925.1	h6.sal.bam	other	612192	612192	0	+	1	1	58	76	1.0
CP008925.1	h6.sal.bam	other	612193	612193	0	+	1	0	59	76	1.0
CP008925.1	h6.sal.bam	other	612194	612194	0	+	0	1	59	76	0.0
CP008925.1	h6.sal.bam	other	612195	612195	0	+	0	1	58	75	0.0
CP008925.1	h6.sal.bam	other	612196	612196	0	+	0	0	58	74	0.0
CP008925.1	h6.sal.bam	other	612197	612197	0	+	2	0	60	74	2.0
CP008925.1	h6.sal.bam	other	612198	612198	0	+	2	1	62	74	2.0
CP008925.1	h6.sal.bam	other	612199	612199	0	+	1	1	62	73	1.0
CP008925.1	h6.sal.bam	other	612200	612200	0	+	0	2	62	72	0.0
CP008925.1	h6.sal.bam	other	612201	612201	0	+	2	1	63	71	2.0
CP008925.1	h6.sal.bam	other	612202	612202	0	+	1	2	64	70	1.0
CP008925.1	h6.sal.bam	other	612203	612203	0	+	0	0	62	71	0.0
CP008925.1	h6.sal.bam	other	612204	612204	0	+	0	1	61	72	0.0
CP008925.1	h6.sal.bam	other	612205	612205	0	+	2	0	61	71	2.0
CP008925.1	h6.sal.bam	other	612206	612206	0	+	2	1	63	71	2.0
CP008925.1	h6.sal.bam	other	612207	612207	0	+	0	1	62	70	0.0
CP008925.1	h6.sal.bam	other	612208	612208	0	+	1	3	62	69	1.0
CP008925.1	h6.sal.bam	other	612209	612209	0	+	0	1	62	66	0.0
CP008925.1	h6.sal.bam	other	612210	612210	0	+	2	1	63	65	2.0
CP008925.1	h6.sal.bam	other	612211	612211	0	+	0	2	63	64	0.0
CP008925.1	h6.sal.bam	other	612212	612212	0	+	0	3	63	62	0.0
CP008925.1	h6.sal.bam	other	612213	612213	0	+	1	1	62	59	1.0
CP008925.1	h6.sal.bam	other	612214	612214	0	+	0	0	60	59	0.0
CP008925.1	h6.sal.bam	other	612215	612215	0	+	2	1	60	59	2.0
CP008925.1	h6.sal.bam	other	612216	612216	0	+	5	1	64	59	5.0
CP008925.1	h6.sal.bam	other	612217	612217	0	+	0	0	62	59	0.0
CP008925.1	h6.sal.bam	other	612218	612218	0	+	0	1	62	59	0.0
CP008925.1	h6.sal.bam	other	612219	612219	0	+	0	0	62	58	0.0
CP008925.1	h6.sal.bam	other	612220	612220	0	+	0	0	61	58	0.0
CP008925.1	h6.sal.bam	other	612221	612221	0	+	1	1	62	59	1.0
CP008925.1	h6.sal.bam	other	612222	612222	0	+	0	0	57	58	0.0
CP008925.1	h6.sal.bam	other	612223	612223	0	+	0	1	54	58	0.0
CP008925.1	h6.sal.bam	other	612224	612224	0	+	4	0	57	59	4.0
CP008925.1	h6.sal.bam	GAAC	612225	612225	612233	+	0	18	57	59	0.0
CP008925.1	h6.sal.bam	other	612226	612226	0	+	0	0	56	43	0.0
CP008925.1	h6.sal.bam	GAAC	612227	612227	612233	+	10	0	66	43	10.0
CP008925.1	h6.sal.bam	other	612228	612228	0	+	1	0	67	43	1.0
CP008925.1	h6.sal.bam	other	612229	612229	0	+	0	3	64	48	0.0
CP008925.1	h6.sal.bam	other	612230	612230	0	+	3	0	67	45	3.0
CP008925.1	h6.sal.bam	other	612231	612231	0	+	1	0	68	45	2.0
CP008925.1	h6.sal.bam	other	612232	612232	0	+	1	0	68	45	2.0
CP008925.1	h6.sal.bam	other	612233	612233	0	+	2	0	68	46	2.0
CP008925.1	h6.sal.bam	other	612234	612234	0	+	3	1	71	48	6.0
CP008925.1	h6.sal.bam	other	612235	612235	0	+	3	0	72	47	3.0
CP008925.1	h6.sal.bam	other	612236	612236	0	+	2	0	74	51	2.0
CP008925.1	h6.sal.bam	other	612237	612237	0	+	0	0	74	51	0.0
CP008925.1	h6.sal.bam	other	612238	612238	0	+	0	1	74	51	0.0
CP008925.1	h6.sal.bam	other	612239	612239	0	+	0	0	70	50	0.0
CP008925.1	h6.sal.bam	other	612240	612240	0	+	2	0	72	50	2.0
CP008925.1	h6.sal.bam	other	612241	612241	0	+	3	0	75	51	3.0
CP008925.1	h6.sal.bam	GAAC	612242	612242	612233	+	0	2	75	51	0.0
CP008925.1	h6.sal.bam	other	612243	612243	0	+	2	0	77	49	2.0
CP008925.1	h6.sal.bam	GAAC	612244	612244	612233	+	5	0	82	49	5.0
CP008925.1	h6.sal.bam	other	612245	612245	0	+	0	0	82	51	0.0
CP008925.1	h6.sal.bam	other	612246	612246	0	+	0	0	80	52	0.0
CP008925.1	h6.sal.bam	other	612247	612247	0	+	0	0	79	54	0.0
CP008925.1	h6.sal.bam	other	612248	612248	0	+	1	0	80	54	1.0
CP008925.1	h6.sal.bam	other	612249	612249	0	+	1	1	80	54	1.0
CP008925.1	h6.sal.bam	other	612250	612250	0	+	0	1	77	53	0.0
CP008925.1	h6.sal.bam	other	612251	612251	0	+	1	1	76	54	1.0
CP008925.1	h6.sal.bam	other	612252	612252	0	+	1	0	77	53	1.0
CP008925.1	h6.sal.bam	other	612253	612253	0	+	0	3	77	53	0.0
CP008925.1	h6.sal.bam	other	612254	612254	0	+	1	3	78	50	1.0
CP008925.1	h6.sal.bam	other	612255	612255	0	+	0	1	77	47	0.0
CP008925.1	h6.sal.bam	other	612256	612256	0	+	0	1	76	46	0.0
CP008925.1	h6.sal.bam	other	612257	612257	0	+	1	1	77	49	1.0
CP008925.1	h6.sal.bam	other	612258	612258	0	+	0	1	76	48	0.0
CP008925.1	h6.sal.bam	other	612259	612259	0	+	0	2	76	48	0.0
CP008925.1	h6.sal.bam	other	612260	612260	0	+	3	0	79	46	3.0
CP008925.1	h6.sal.bam	other	612261	612261	0	+	0	2	79	46	0.0
CP008925.1	h6.sal.bam	other	612262	612262	0	+	1	2	79	45	1.0
CP008925.1	h6.sal.bam	other	612263	612263	0	+	0	2	78	45	0.0
CP008925.1	h6.sal.bam	other	612264	612264	0	+	3	0	81	43	3.0
CP008925.1	h6.sal.bam	other	612265	612265	0	+	0	0	81	43	0.0
CP008925.1	h6.sal.bam	other	612266	612266	0	+	4	2	85	43	4.0
CP008925.1	h6.sal.bam	other	612267	612267	0	+	2	0	86	41	2.0
CP008925.1	h6.sal.bam	other	612268	612268	0	+	0	0	85	43	0.0
CP008925.1	h6.sal.bam	other	612269	612269	0	+	0	0	85	43	0.0
CP008925.1	h6.sal.bam	other	612270	612270	0	+	1	0	86	45	1.0
CP008925.1	h6.sal.bam	other	612271	612271	0	+	0	0	84	45	0.0
CP008925.1	h6.sal.bam	other	612272	612272	0	+	1	0	83	45	1.0
CP008925.1	h6.sal.bam	other	612273	612273	0	+	0	0	81	45	0.0
CP008925.1	h6.sal.bam	other	612274	612274	0	+	1	0	82	46	1.0
CP008925.1	h6.sal.bam	other	612275	612275	0	+	1	1	83	46	1.0
CP008925.1	h6.sal.bam	other	612276	612276	0	+	1	3	81	46	1.0
CP008925.1	h6.sal.bam	other	612277	612277	0	+	0	0	81	44	0.0
CP008925.1	h6.sal.bam	other	612278	612278	0	+	0	1	81	44	0.0
CP008925.1	h6.sal.bam	other	612279	612279	0	+	1	0	82	43	1.0
CP008925.1	h6.sal.bam	other	612280	612280	0	+	0	0	80	43	0.0
CP008925.1	h6.sal.bam	other	612281	612281	0	+	0	0	78	43	0.0
CP008925.1	h6.sal.bam	other	612282	612282	0	+	0	0	78	48	0.0
CP008925.1	h6.sal.bam	other	612283	612283	0	+	0	1	77	49	0.0
CP008925.1	h6.sal.bam	other	612284	612284	0	+	1	0	78	49	1.0
CP008925.1	h6.sal.bam	other	612285	612285	0	+	1	0	77	50	1.0
CP008925.1	h6.sal.bam	other	612286	612286	0	+	2	0	79	53	2.0
CP008925.1	h6.sal.bam	other	612287	612287	0	+	0	0	78	53	0.0
CP008925.1	h6.sal.bam	other	612288	612288	0	+	1	1	78	53	1.0
CP008925.1	h6.sal.bam	other	612289	612289	0	+	1	0	79	53	1.0
CP008925.1	h6.sal.bam	other	612290	612290	0	+	2	0	79	54	2.0
CP008925.1	h6.sal.bam	other	612291	612291	0	+	1	1	76	54	1.0
CP008925.1	h6.sal.bam	other	612292	612292	0	+	1	0	77	53	1.0
CP008925.1	h6.sal.bam	other	612293	612293	0	+	2	0	79	54	2.0
CP008925.1	h6.sal.bam	other	612294	612294	0	+	0	1	79	54	0.0
CP008925.1	h6.sal.bam	other	612295	612295	0	+	0	0	78	59	0.0
CP008925.1	h6.sal.bam	other	612296	612296	0	+	1	0	78	60	1.0
CP008925.1	h6.sal.bam	other	612297	612297	0	+	1	1	79	60	1.0
CP008925.1	h6.sal.bam	other	612298	612298	0	+	1	1	80	60	1.0
CP008925.1	h6.sal.bam	other	612299	612299	0	+	1	0	78	60	1.0
CP008925.1	h6.sal.bam	other	612300	612300	0	+	0	2	70	62	0.0
CP008925.1	h6.sal.bam	other	612301	612301	0	+	1	0	70	61	1.0
CP008925.1	h6.sal.bam	other	612302	612302	0	+	0	2	70	63	0.0
CP008925.1	h6.sal.bam	other	612303	612303	0	+	1	4	70	61	1.0
CP008925.1	h6.sal.bam	other	612304	612304	0	+	0	0	69	57	0.0
CP008925.1	h6.sal.bam	other	612305	612305	0	+	2	0	68	57	2.0
CP008925.1	h6.sal.bam	other	612306	612306	0	+	0	0	67	57	0.0
CP008925.1	h6.sal.bam	other	612307	612307	0	+	0	1	64	60	0.0
CP008925.1	h6.sal.bam	other	612308	612308	0	+	1	2	65	59	1.0
CP008925.1	h6.sal.bam	other	612309	612309	0	+	2	0	61	58	2.0
CP008925.1	h6.sal.bam	other	612310	612310	0	+	0	4	61	58	0.0
CP008925.1	h6.sal.bam	other	612311	612311	0	+	1	0	60	55	1.0
CP008925.1	h6.sal.bam	other	612312	612312	0	+	1	0	61	55	1.0
CP008925.1	h6.sal.bam	other	612313	612313	0	+	2	0	63	55	2.0
CP008925.1	h6.sal.bam	other	612314	612314	0	+	2	0	65	57	2.0
CP008925.1	h6.sal.bam	other	612315	612315	0	+	1	1	65	58	1.0
CP008925.1	h6.sal.bam	other	612316	612316	0	+	1	0	63	57	1.0
CP008925.1	h6.sal.bam	other	612317	612317	0	+	0	0	62	57	0.0
CP008925.1	h6.sal.bam	other	612318	612318	0	+	2	1	63	57	2.0
CP008925.1	h6.sal.bam	other	612319	612319	0	+	0	1	58	56	0.0
CP008925.1	h6.sal.bam	other	612320	612320	0	+	0	0	58	55	0.0
CP008925.1	h6.sal.bam	other	612321	612321	0	+	1	2	59	55	1.0
CP008925.1	h6.sal.bam	other	612322	612322	0	+	0	0	59	53	0.0
CP008925.1	h6.sal.bam	other	612323	612323	0	+	0	0	58	54	0.0
CP008925.1	h6.sal.bam	other	612324	612324	0	+	1	1	58	54	1.0
CP008925.1	h6.sal.bam	other	612325	612325	0	+	1	2	59	53	1.0
CP008925.1	h6.sal.bam	other	612326	612326	0	+	0	0	58	51	0.0
CP008925.1	h6.sal.bam	other	612327	612327	0	+	0	0	57	51	0.0
CP008925.1	h6.sal.bam	other	612328	612328	0	+	0	0	57	51	0.0
CP008925.1	h6.sal.bam	other	612329	612329	0	+	1	2	57	51	1.0
CP008925.1	h6.sal.bam	other	612330	612330	0	+	0	0	57	49	0.0
CP008925.1	h6.sal.bam	other	612331	612331	0	+	0	2	57	49	0.0
CP008925.1	h6.sal.bam	other	612332	612332	0	+	1	0	57	47	1.0
CP008925.1	h6.sal.bam	other	612333	612333	0	+	2	1	59	47	2.0
CP008925.1	h6.sal.bam	other	612334	612334	0	+	1	0	60	46	1.0
CP008925.1	h6.sal.bam	other	612335	612335	0	+	1	0	58	46	1.0
CP008925.1	h6.sal.bam	other	612336	612336	0	+	0	0	58	46	0.0
CP008925.1	h6.sal.bam	other	612337	612337	0	+	1	2	57	46	1.0
CP008925.1	h6.sal.bam	other	612338	612338	0	+	0	0	49	44	0.0
CP008925.1	h6.sal.bam	other	612339	612339	0	+	0	0	49	44	0.0
CP008925.1	h6.sal.bam	other	612340	612340	0	+	3	1	52	45	3.0
CP008925.1	h6.sal.bam	other	612341	612341	0	+	1	1	53	44	1.0
CP008925.1	h6.sal.bam	other	612342	612342	0	+	1	0	54	45	1.0
CP008925.1	h6.sal.bam	other	612343	612343	0	+	1	0	55	45	1.0
CP008925.1	h6.sal.bam	other	612344	612344	0	+	0	2	55	45	0.0
CP008925.1	h6.sal.bam	other	612345	612345	0	+	1	0	55	44	1.0
CP008925.1	h6.sal.bam	other	612346	612346	0	+	0	0	55	44	0.0
CP008925.1	h6.sal.bam	other	612347	612347	0	+	0	0	54	46	0.0
CP008925.1	h6.sal.bam	other	612348	612348	0	+	3	1	57	46	3.0
CP008925.1	h6.sal.bam	other	612349	612349	0	+	0	0	55	45	0.0
CP008925.1	h6.sal.bam	other	612350	612350	0	+	0	1	55	47	0.0
CP008925.1	h6.sal.bam	other	612351	612351	0	+	0	1	54	48	0.0
CP008925.1	h6.sal.bam	other	612352	612352	0	+	0	0	54	47	0.0
CP008925.1	h6.sal.bam	other	612353	612353	0	+	2	0	56	49	2.0
CP008925.1	h6.sal.bam	other	612354	612354	0	+	0	0	55	49	0.0
CP008925.1	h6.sal.bam	other	612355	612355	0	+	1	0	56	52	2.0
CP008925.1	h6.sal.bam	other	612356	612356	0	+	3	6	59	52	6.0
CP008925.1	h6.sal.bam	other	612357	612357	0	+	1	0	60	47	2.0
CP008925.1	h6.sal.bam	other	612358	612358	0	+	4	1	64	47	4.0
CP008925.1	h6.sal.bam	other	612359	612359	0	+	0	1	63	46	0.0
CP008925.1	h6.sal.bam	other	612360	612360	0	+	0	3	60	45	0.0
CP008925.1	h6.sal.bam	other	612361	612361	0	+	0	0	60	42	0.0
CP008925.1	h6.sal.bam	other	612362	612362	0	+	0	1	60	43	0.0
CP008925.1	h6.sal.bam	other	612363	612363	0	+	0	0	57	42	0.0
CP008925.1	h6.sal.bam	other	612364	612364	0	+	0	1	57	42	0.0
CP008925.1	h6.sal.bam	other	612365	612365	0	+	1	2	57	44	1.0
CP008925.1	h6.sal.bam	other	612366	612366	0	+	1	1	57	43	1.0
CP008925.1	h6.sal.bam	other	612367	612367	0	+	1	0	55	44	1.0
CP008925.1	h6.sal.bam	other	612368	612368	0	+	1	3	56	44	1.0
CP008925.1	h6.sal.bam	other	612369	612369	0	+	0	1	56	42	0.0
CP008925.1	h6.sal.bam	other	612370	612370	0	+	1	1	57	52	1.0
CP008925.1	h6.sal.bam	other	612371	612371	0	+	1	1	56	51	1.0
CP008925.1	h6.sal.bam	other	612372	612372	0	+	2	1	57	51	2.0
CP008925.1	h6.sal.bam	other	612373	612373	0	+	1	1	58	50	1.0
CP008925.1	h6.sal.bam	other	612374	612374	0	+	1	1	58	51	1.0
CP008925.1	h6.sal.bam	other	612375	612375	0	+	0	1	57	51	0.0
CP008925.1	h6.sal.bam	other	612376	612376	0	+	0	2	57	50	0.0
CP008925.1	h6.sal.bam	other	612377	612377	0	+	1	0	58	51	1.0
CP008925.1	h6.sal.bam	other	612378	612378	0	+	0	0	57	51	0.0
CP008925.1	h6.sal.bam	other	612379	612379	0	+	2	1	59	51	2.0
CP008925.1	h6.sal.bam	other	612380	612380	0	+	0	0	57	50	0.0
CP008925.1	h6.sal.bam	other	612381	612381	0	+	0	2	57	50	0.0
CP008925.1	h6.sal.bam	other	612382	612382	0	+	2	1	59	48	2.0
CP008925.1	h6.sal.bam	other	612383	612383	0	+	2	0	60	47	2.0
CP008925.1	h6.sal.bam	other	612384	612384	0	+	0	0	58	47	0.0
CP008925.1	h6.sal.bam	other	612385	612385	0	+	0	1	57	48	0.0
CP008925.1	h6.sal.bam	other	612386	612386	0	+	1	2	58	47	1.0
CP008925.1	h6.sal.bam	other	612387	612387	0	+	0	0	57	46	0.0
CP008925.1	h6.sal.bam	other	612388	612388	0	+	0	0	53	60	0.0
CP008925.1	h6.sal.bam	other	612389	612389	0	+	2	1	55	60	4.0
CP008925.1	h6.sal.bam	other	612390	612390	0	+	0	0	53	60	0.0
CP008925.1	h6.sal.bam	other	612391	612391	0	+	0	0	53	61	0.0
CP008925.1	h6.sal.bam	other	612392	612392	0	+	0	0	51	61	0.0
CP008925.1	h6.sal.bam	other	612393	612393	0	+	2	0	53	61	2.0
CP008925.1	h6.sal.bam	other	612394	612394	0	+	1	0	54	63	1.0
CP008925.1	h6.sal.bam	other	612395	612395	0	+	1	0	55	64	1.0
CP008925.1	h6.sal.bam	other	612396	612396	0	+	0	0	54	64	0.0
CP008925.1	h6.sal.bam	other	612397	612397	0	+	1	1	55	65	2.0
CP008925.1	h6.sal.bam	other	612398	612398	0	+	0	0	54	64	0.0
CP008925.1	h6.sal.bam	other	612399	612399	0	+	0	0	54	65	0.0
CP008925.1	h6.sal.bam	other	612400	612400	0	+	0	0	53	65	0.0
CP008925.1	h6.sal.bam	other	612401	612401	0	+	0	0	53	65	0.0
CP008925.1	h6.sal.bam	other	612402	612402	0	+	0	0	53	65	0.0
CP008925.1	h6.sal.bam	other	612403	612403	0	+	0	0	53	65	0.0
CP008925.1	h6.sal.bam	other	612404	612404	0	+	1	0	53	68	1.0
CP008925.1	h6.sal.bam	other	612405	612405	0	+	1	0	54	68	1.0
CP008925.1	h6.sal.bam	other	612406	612406	0	+	0	1	51	71	0.0
CP008925.1	h6.sal.bam	other	612407	612407	0	+	0	0	51	73	0.0
CP008925.1	h6.sal.bam	other	612408	612408	0	+	0	0	51	73	0.0
CP008925.1	h6.sal.bam	other	612409	612409	0	+	0	0	50	75	0.0
CP008925.1	h6.sal.bam	other	612410	612410	0	+	1	0	50	76	2.0
CP008925.1	h6.sal.bam	other	612411	612411	0	+	1	0	51	77	2.0
CP008925.1	h6.sal.bam	other	612412	612412	0	+	0	0	50	77	0.0
CP008925.1	h6.sal.bam	other	612413	612413	0	+	0	0	50	77	0.0
CP008925.1	h6.sal.bam	other	612414	612414	0	+	0	2	47	78	0.0
CP008925.1	h6.sal.bam	other	612415	612415	0	+	0	0	46	76	0.0
CP008925.1	h6.sal.bam	other	612416	612416	0	+	2	0	47	78	4.0
CP008925.1	h6.sal.bam	other	612417	612417	0	+	1	0	47	78	1.0
CP008925.1	h6.sal.bam	other	612418	612418	0	+	2	0	48	78	2.0
CP008925.1	h6.sal.bam	other	612419	612419	0	+	2	1	50	81	4.0
CP008925.1	h6.sal.bam	other	612420	612420	0	+	0	0	49	80	0.0
CP008925.1	h6.sal.bam	other	612421	612421	0	+	0	2	49	85	0.0
CP008925.1	h6.sal.bam	other	612422	612422	0	+	2	2	50	85	2.0
CP008925.1	h6.sal.bam	other	612423	612423	0	+	0	0	48	96	0.0
CP008925.1	h6.sal.bam	other	612424	612424	0	+	2	0	49	96	2.0
CP008925.1	h6.sal.bam	other	612425	612425	0	+	3	2	52	96	3.0
CP008925.1	h6.sal.bam	other	612426	612426	0	+	0	0	52	96	0.0
CP008925.1	h6.sal.bam	other	612427	612427	0	+	1	2	51	97	1.0
CP008925.1	h6.sal.bam	other	612428	612428	0	+	0	2	51	96	0.0
CP008925.1	h6.sal.bam	other	612429	612429	0	+	1	2	52	95	1.0
CP008925.1	h6.sal.bam	other	612430	612430	0	+	1	1	52	94	1.0
CP008925.1	h6.sal.bam	other	612431	612431	0	+	0	0	49	93	0.0
CP008925.1	h6.sal.bam	other	612432	612432	0	+	1	0	49	93	1.0
CP008925.1	h6.sal.bam	other	612433	612433	0	+	1	0	46	93	1.0
CP008925.1	h6.sal.bam	other	612434	612434	0	+	5	0	51	93	5.0
CP008925.1	h6.sal.bam	other	612435	612435	0	+	1	0	52	95	2.0
CP008925.1	h6.sal.bam	other	612436	612436	0	+	0	1	52	95	0.0
CP008925.1	h6.sal.bam	other	612437	612437	0	+	1	0	53	94	2.0
CP008925.1	h6.sal.bam	other	612438	612438	0	+	1	2	54	94	1.0
CP008925.1	h6.sal.bam	other	612439	612439	0	+	0	1	54	92	0.0
CP008925.1	h6.sal.bam	other	612440	612440	0	+	0	1	54	94	0.0
CP008925.1	h6.sal.bam	other	612441	612441	0	+	2	2	53	93	2.0
CP008925.1	h6.sal.bam	other	612442	612442	0	+	1	0	54	94	1.0
CP008925.1	h6.sal.bam	other	612443	612443	0	+	0	1	54	95	0.0
CP008925.1	h6.sal.bam	GTTC	612444	612444	612452	+	0	10	53	95	0.0
CP008925.1	h6.sal.bam	other	612445	612445	0	+	2	0	55	86	2.0
CP008925.1	h6.sal.bam	GTTC	612446	612446	612452	+	15	2	69	86	15.0
CP008925.1	h6.sal.bam	other	612447	612447	0	+	1	1	65	85	1.0
CP008925.1	h6.sal.bam	other	612448	612448	0	+	0	0	65	84	0.0
CP008925.1	h6.sal.bam	other	612449	612449	0	+	0	1	65	85	0.0
CP008925.1	h6.sal.bam	other	612450	612450	0	+	0	1	64	86	0.0
CP008925.1	h6.sal.bam	other	612451	612451	0	+	1	2	65	86	1.0
CP008925.1	h6.sal.bam	other	612452	612452	0	+	3	0	68	85	3.0
CP008925.1	h6.sal.bam	other	612453	612453	0	+	1	0	69	85	1.0
CP008925.1	h6.sal.bam	other	612454	612454	0	+	0	0	68	85	0.0
CP008925.1	h6.sal.bam	other	612455	612455	0	+	1	0	69	85	1.0
CP008925.1	h6.sal.bam	other	612456	612456	0	+	0	0	66	87	0.0
CP008925.1	h6.sal.bam	other	612457	612457	0	+	1	0	67	87	1.0
CP008925.1	h6.sal.bam	other	612458	612458	0	+	0	0	67	87	0.0
CP008925.1	h6.sal.bam	other	612459	612459	0	+	0	1	67	87	0.0
CP008925.1	h6.sal.bam	other	612460	612460	0	+	1	1	67	87	1.0
CP008925.1	h6.sal.bam	GTTC	612461	612461	612452	+	0	12	67	86	0.0
CP008925.1	h6.sal.bam	other	612462	612462	0	+	0	3	67	74	0.0
CP008925.1	h6.sal.bam	GTTC	612463	612463	612452	+	17	1	82	71	17.0
CP008925.1	h6.sal.bam	other	612464	612464	0	+	1	0	83	72	1.0
CP008925.1	h6.sal.bam	other	612465	612465	0	+	0	1	83	73	0.0
CP008925.1	h6.sal.bam	other	612466	612466	0	+	0	0	83	72	0.0
CP008925.1	h6.sal.bam	other	612467	612467	0	+	0	0	83	75	0.0
CP008925.1	h6.sal.bam	other	612468	612468	0	+	2	2	81	75	2.0
CP008925.1	h6.sal.bam	other	612469	612469	0	+	1	1	81	73	1.0
CP008925.1	h6.sal.bam	other	612470	612470	0	+	0	0	81	73	0.0
CP008925.1	h6.sal.bam	other	612471	612471	0	+	2	1	83	73	2.0
CP008925.1	h6.sal.bam	other	612472	612472	0	+	0	0	83	74	0.0
CP008925.1	h6.sal.bam	other	612473	612473	0	+	2	0	85	75	2.0
CP008925.1	h6.sal.bam	other	612474	612474	0	+	1	0	86	76	1.0
CP008925.1	h6.sal.bam	other	612475	612475	0	+	0	0	86	77	0.0
CP008925.1	h6.sal.bam	other	612476	612476	0	+	0	1	86	77	0.0
CP008925.1	h6.sal.bam	other	612477	612477	0	+	0	0	86	77	0.0
CP008925.1	h6.sal.bam	other	612478	612478	0	+	1	2	87	78	1.0
CP008925.1	h6.sal.bam	other	612479	612479	0	+	2	0	88	76	2.0
CP008925.1	h6.sal.bam	GTTC	612480	612480	612488	+	0	7	87	76	0.0
CP008925.1	h6.sal.bam	other	612481	612481	0	+	2	0	89	69	2.0
CP008925.1	h6.sal.bam	GTTC	612482	612482	612488	+	14	1	103	69	14.0
CP008925.1	h6.sal.bam	other	612483	612483	0	+	0	1	103	68	0.0
CP008925.1	h6.sal.bam	other	612484	612484	0	+	1	0	103	69	1.0
CP008925.1	h6.sal.bam	other	612485	612485	0	+	1	1	103	70	1.0
CP008925.1	h6.sal.bam	other	612486	612486	0	+	0	0	103	70	0.0
CP008925.1	h6.sal.bam	other	612487	612487	0	+	2	0	105	71	2.0
CP008925.1	h6.sal.bam	other	612488	612488	0	+	2	1	107	73	2.0
CP008925.1	h6.sal.bam	other	612489	612489	0	+	1	0	108	72	1.0
CP008925.1	h6.sal.bam	other	612490	612490	0	+	3	2	111	74	3.0
CP008925.1	h6.sal.bam	other	612491	612491	0	+	1	0	110	73	1.0
CP008925.1	h6.sal.bam	other	612492	612492	0	+	1	1	109	74	1.0
CP008925.1	h6.sal.bam	other	612493	612493	0	+	1	2	107	74	1.0
CP008925.1	h6.sal.bam	other	612494	612494	0	+	1	4	108	72	1.0
CP008925.1	h6.sal.bam	other	612495	612495	0	+	0	1	108	69	0.0
CP008925.1	h6.sal.bam	other	612496	612496	0	+	2	2	110	68	2.0
CP008925.1	h6.sal.bam	GTTC	612497	612497	612488	+	1	17	109	66	1.0
CP008925.1	h6.sal.bam	other	612498	612498	0	+	2	0	109	50	2.0
CP008925.1	h6.sal.bam	GTTC	612499	612499	612488	+	14	0	120	50	14.0
CP008925.1	h6.sal.bam	other	612500	612500	0	+	0	2	120	50	0.0
CP008925.1	h6.sal.bam	other	612501	612501	0	+	0	0	119	48	0.0
CP008925.1	h6.sal.bam	other	612502	612502	0	+	0	0	118	49	0.0
CP008925.1	h6.sal.bam	other	612503	612503	0	+	1	1	119	51	1.0
CP008925.1	h6.sal.bam	other	612504	612504	0	+	4	0	123	51	4.0
CP008925.1	h6.sal.bam	other	612505	612505	0	+	1	0	123	51	1.0
CP008925.1	h6.sal.bam	other	612506	612506	0	+	5	0	128	51	5.0
CP008925.1	h6.sal.bam	other	612507	612507	0	+	0	0	127	56	0.0
CP008925.1	h6.sal.bam	other	612508	612508	0	+	3	1	128	57	3.0
CP008925.1	h6.sal.bam	other	612509	612509	0	+	1	1	124	56	1.0
CP008925.1	h6.sal.bam	other	612510	612510	0	+	2	0	126	56	2.0
CP008925.1	h6.sal.bam	other	612511	612511	0	+	1	0	126	57	1.0
CP008925.1	h6.sal.bam	other	612512	612512	0	+	1	0	126	57	1.0
CP008925.1	h6.sal.bam	other	612513	612513	0	+	0	3	126	57	0.0
CP008925.1	h6.sal.bam	other	612514	612514	0	+	3	0	126	56	3.0
CP008925.1	h6.sal.bam	other	612515	612515	0	+	0	0	126	56	0.0
CP008925.1	h6.sal.bam	other	612516	612516	0	+	1	3	127	56	1.0
CP008925.1	h6.sal.bam	other	612517	612517	0	+	1	1	127	53	1.0
CP008925.1	h6.sal.bam	other	612518	612518	0	+	0	1	127	52	0.0
CP008925.1	h6.sal.bam	other	612519	612519	0	+	4	1	131	51	4.0
CP008925.1	h6.sal.bam	other	612520	612520	0	+	1	0	130	50	1.0
CP008925.1	h6.sal.bam	other	612521	612521	0	+	0	1	115	51	0.0
CP008925.1	h6.sal.bam	other	612522	612522	0	+	3	0	117	50	3.0
CP008925.1	h6.sal.bam	other	612523	612523	0	+	0	1	117	50	0.0
CP008925.1	h6.sal.bam	other	612524	612524	0	+	2	2	119	51	2.0
CP008925.1	h6.sal.bam	other	612525	612525	0	+	1	1	120	50	1.0
CP008925.1	h6.sal.bam	other	612526	612526	0	+	1	1	117	51	1.0
CP008925.1	h6.sal.bam	other	612527	612527	0	+	2	0	118	51	2.0
CP008925.1	h6.sal.bam	other	612528	612528	0	+	0	0	118	51	0.0
CP008925.1	h6.sal.bam	other	612529	612529	0	+	0	0	118	53	0.0
CP008925.1	h6.sal.bam	other	612530	612530	0	+	1	2	119	54	1.0
CP008925.1	h6.sal.bam	other	612531	612531	0	+	0	0	118	53	0.0
CP008925.1	h6.sal.bam	other	612532	612532	0	+	1	0	119	53	1.0
CP008925.1	h6.sal.bam	other	612533	612533	0	+	0	0	119	53	0.0
CP008925.1	h6.sal.bam	other	612534	612534	0	+	4	1	122	54	4.0
CP008925.1	h6.sal.bam	other	612535	612535	0	+	0	0	121	53	0.0
CP008925.1	h6.sal.bam	other	612536	612536	0	+	1	1	122	53	1.0
CP008925.1	h6.sal.bam	other	612537	612537	0	+	4	2	126	54	4.0
CP008925.1	h6.sal.bam	other	612538	612538	0	+	1	0	111	54	1.0
CP008925.1	h6.sal.bam	other	612539	612539	0	+	2	0	112	54	2.0
CP008925.1	h6.sal.bam	other	612540	612540	0	+	3	0	115	54	3.0
CP008925.1	h6.sal.bam	other	612541	612541	0	+	3	2	118	54	3.0
CP008925.1	h6.sal.bam	other	612542	612542	0	+	3	0	121	52	3.0
CP008925.1	h6.sal.bam	other	612543	612543	0	+	1	0	120	52	1.0
CP008925.1	h6.sal.bam	other	612544	612544	0	+	2	1	121	56	2.0
CP008925.1	h6.sal.bam	other	612545	612545	0	+	0	1	120	55	0.0
CP008925.1	h6.sal.bam	other	612546	612546	0	+	0	2	119	56	0.0
CP008925.1	h6.sal.bam	other	612547	612547	0	+	2	1	119	55	2.0
CP008925.1	h6.sal.bam	other	612548	612548	0	+	0	1	119	54	0.0
CP008925.1	h6.sal.bam	other	612549	612549	0	+	0	0	118	53	0.0
CP008925.1	h6.sal.bam	other	612550	612550	0	+	0	0	118	57	0.0
CP008925.1	h6.sal.bam	other	612551	612551	0	+	1	1	118	57	1.0
CP008925.1	h6.sal.bam	other	612552	612552	0	+	3	1	121	56	3.0
CP008925.1	h6.sal.bam	other	612553	612553	0	+	0	0	121	56	0.0
CP008925.1	h6.sal.bam	other	612554	612554	0	+	0	0	119	57	0.0
CP008925.1	h6.sal.bam	other	612555	612555	0	+	0	0	119	57	0.0
CP008925.1	h6.sal.bam	other	612556	612556	0	+	0	0	117	57	0.0
CP008925.1	h6.sal.bam	other	612557	612557	0	+	0	1	103	57	0.0
CP008925.1	h6.sal.bam	other	612558	612558	0	+	1	2	103	58	1.0
CP008925.1	h6.sal.bam	other	612559	612559	0	+	0	1	103	56	0.0
CP008925.1	h6.sal.bam	other	612560	612560	0	+	1	1	103	57	1.0
CP008925.1	h6.sal.bam	other	612561	612561	0	+	2	1	103	59	2.0
CP008925.1	h6.sal.bam	other	612562	612562	0	+	0	2	103	58	0.0
CP008925.1	h6.sal.bam	other	612563	612563	0	+	1	2	102	57	1.0
CP008925.1	h6.sal.bam	other	612564	612564	0	+	2	1	100	56	2.0
CP008925.1	h6.sal.bam	other	612565	612565	0	+	3	0	103	55	3.0
CP008925.1	h6.sal.bam	other	612566	612566	0	+	3	1	105	56	3.0
CP008925.1	h6.sal.bam	other	612567	612567	0	+	1	1	103	56	1.0
CP008925.1	h6.sal.bam	other	612568	612568	0	+	2	0	105	55	2.0
CP008925.1	h6.sal.bam	other	612569	612569	0	+	0	1	105	56	0.0
CP008925.1	h6.sal.bam	other	612570	612570	0	+	0	0	105	59	0.0
CP008925.1	h6.sal.bam	other	612571	612571	0	+	2	0	105	62	2.0
CP008925.1	h6.sal.bam	other	612572	612572	0	+	7	1	111	62	7.0
CP008925.1	h6.sal.bam	other	612573	612573	0	+	2	0	111	62	2.0
CP008925.1	h6.sal.bam	other	612574	612574	0	+	1	0	98	62	1.0
CP008925.1	h6.sal.bam	other	612575	612575	0	+	2	0	100	62	2.0
CP008925.1	h6.sal.bam	other	612576	612576	0	+	0	1	100	63	0.0
CP008925.1	h6.sal.bam	other	612577	612577	0	+	0	2	95	63	0.0
CP008925.1	h6.sal.bam	other	612578	612578	0	+	0	1	95	61	0.0
CP008925.1	h6.sal.bam	other	612579	612579	0	+	1	3	96	61	1.0
CP008925.1	h6.sal.bam	other	612580	612580	0	+	0	1	94	58	0.0
CP008925.1	h6.sal.bam	other	612581	612581	0	+	0	2	90	58	0.0
CP008925.1	h6.sal.bam	other	612582	612582	0	+	1	0	91	57	1.0
CP008925.1	h6.sal.bam	other	612583	612583	0	+	1	0	89	57	1.0
CP008925.1	h6.sal.bam	other	612584	612584	0	+	0	1	87	57	0.0
CP008925.1	h6.sal.bam	other	612585	612585	0	+	1	0	87	61	1.0
CP008925.1	h6.sal.bam	other	612586	612586	0	+	1	0	86	62	1.0
CP008925.1	h6.sal.bam	other	612587	612587	0	+	2	1	88	62	2.0
CP008925.1	h6.sal.bam	other	612588	612588	0	+	0	1	88	62	0.0
CP008925.1	h6.sal.bam	other	612589	612589	0	+	0	0	85	63	0.0
CP008925.1	h6.sal.bam	other	612590	612590	0	+	0	0	85	64	0.0
CP008925.1	h6.sal.bam	other	612591	612591	0	+	0	0	84	66	0.0
CP008925.1	h6.sal.bam	other	612592	612592	0	+	0	0	83	66	0.0
CP008925.1	h6.sal.bam	other	612593	612593	0	+	1	0	84	67	1.0
CP008925.1	h6.sal.bam	other	612594	612594	0	+	0	0	79	67	0.0
CP008925.1	h6.sal.bam	other	612595	612595	0	+	4	1	83	67	4.0
CP008925.1	h6.sal.bam	other	612596	612596	0	+	0	0	83	67	0.0
CP008925.1	h6.sal.bam	other	612597	612597	0	+	0	2	80	71	0.0
CP008925.1	h6.sal.bam	other	612598	612598	0	+	0	0	78	70	0.0
CP008925.1	h6.sal.bam	other	612599	612599	0	+	0	2	77	71	0.0
CP008925.1	h6.sal.bam	other	612600	612600	0	+	2	1	79	69	2.0
CP008925.1	h6.sal.bam	other	612601	612601	0	+	1	1	79	68	1.0
CP008925.1	h6.sal.bam	other	612602	612602	0	+	0	2	77	68	0.0
CP008925.1	h6.sal.bam	other	612603	612603	0	+	1	1	78	66	1.0
CP008925.1	h6.sal.bam	other	612604	612604	0	+	0	1	78	67	0.0
CP008925.1	h6.sal.bam	other	612605	612605	0	+	1	0	78	66	1.0
CP008925.1	h6.sal.bam	other	612606	612606	0	+	2	0	80	66	2.0
CP008925.1	h6.sal.bam	other	612607	612607	0	+	2	1	81	66	2.0
CP008925.1	h6.sal.bam	other	612608	612608	0	+	1	0	82	67	1.0
CP008925.1	h6.sal.bam	other	612609	612609	0	+	0	0	78	67	0.0
CP008925.1	h6.sal.bam	other	612610	612610	0	+	0	0	73	68	0.0
CP008925.1	h6.sal.bam	other	612611	612611	0	+	1	2	74	68	1.0
CP008925.1	h6.sal.bam	other	612612	612612	0	+	1	2	75	67	1.0
CP008925.1	h6.sal.bam	other	612613	612613	0	+	0	0	74	65	0.0
CP008925.1	h6.sal.bam	other	612614	612614	0	+	2	0	74	66	2.0
CP008925.1	h6.sal.bam	other	612615	612615	0	+	2	1	73	66	2.0
CP008925.1	h6.sal.bam	other	612616	612616	0	+	0	1	69	65	0.0
CP008925.1	h6.sal.bam	other	612617	612617	0	+	2	0	69	65	2.0
CP008925.1	h6.sal.bam	other	612618	612618	0	+	1	2	69	66	1.0
CP008925.1	h6.sal.bam	other	612619	612619	0	+	1	0	68	65	1.0
CP008925.1	h6.sal.bam	other	612620	612620	0	+	0	2	68	65	0.0
CP008925.1	h6.sal.bam	other	612621	612621	0	+	0	1	68	64	0.0
CP008925.1	h6.sal.bam	other	612622	612622	0	+	0	0	66	64	0.0
CP008925.1	h6.sal.bam	other	612623	612623	0	+	1	3	67	64	1.0
CP008925.1	h6.sal.bam	other	612624	612624	0	+	2	1	69	61	2.0
CP008925.1	h6.sal.bam	other	612625	612625	0	+	1	0	69	60	1.0
CP008925.1	h6.sal.bam	other	612626	612626	0	+	0	1	69	63	0.0
CP008925.1	h6.sal.bam	other	612627	612627	0	+	0	1	66	64	0.0
CP008925.1	h6.sal.bam	other	612628	612628	0	+	0	0	66	64	0.0
CP008925.1	h6.sal.bam	other	612629	612629	0	+	1	0	67	64	1.0
CP008925.1	h6.sal.bam	other	612630	612630	0	+	0	0	67	65	0.0
CP008925.1	h6.sal.bam	other	612631	612631	0	+	4	0	71	67	4.0
CP008925.1	h6.sal.bam	other	612632	612632	0	+	1	3	72	68	1.0
CP008925.1	h6.sal.bam	other	612633	612633	0	+	1	2	72	74	1.0
CP008925.1	h6.sal.bam	other	612634	612634	0	+	2	1	74	72	2.0
CP008925.1	h6.sal.bam	other	612635	612635	0	+	0	2	73	74	0.0
CP008925.1	h6.sal.bam	other	612636	612636	0	+	1	1	72	72	1.0
CP008925.1	h6.sal.bam	other	612637	612637	0	+	0	1	72	74	0.0
CP008925.1	h6.sal.bam	other	612638	612638	0	+	2	1	73	73	2.0
CP008925.1	h6.sal.bam	other	612639	612639	0	+	2	1	70	74	2.0
CP008925.1	h6.sal.bam	other	612640	612640	0	+	0	0	70	73	0.0
CP008925.1	h6.sal.bam	other	612641	612641	0	+	1	0	67	73	1.0
CP008925.1	h6.sal.bam	other	612642	612642	0	+	1	0	68	73	1.0
CP008925.1	h6.sal.bam	other	612643	612643	0	+	4	1	70	76	4.0
CP008925.1	h6.sal.bam	other	612644	612644	0	+	0	4	70	75	0.0
CP008925.1	h6.sal.bam	other	612645	612645	0	+	0	3	70	72	0.0
CP008925.1	h6.sal.bam	other	612646	612646	0	+	0	0	61	70	0.0
CP008925.1	h6.sal.bam	other	612647	612647	0	+	0	1	61	74	0.0
CP008925.1	h6.sal.bam	other	612648	612648	0	+	3	0	61	74	3.0
CP008925.1	h6.sal.bam	other	612649	612649	0	+	1	1	62	74	1.0
CP008925.1	h6.sal.bam	other	612650	612650	0	+	1	0	61	74	1.0
CP008925.1	h6.sal.bam	other	612651	612651	0	+	0	0	61	75	0.0
CP008925.1	h6.sal.bam	other	612652	612652	0	+	0	0	61	76	0.0
CP008925.1	h6.sal.bam	other	612653	612653	0	+	0	1	61	77	0.0
CP008925.1	h6.sal.bam	other	612654	612654	0	+	0	1	60	77	0.0
CP008925.1	h6.sal.bam	other	612655	612655	0	+	1	1	61	76	1.0
CP008925.1	h6.sal.bam	other	612656	612656	0	+	0	1	61	75	0.0
CP008925.1	h6.sal.bam	other	612657	612657	0	+	0	3	60	75	0.0
CP008925.1	h6.sal.bam	other	612658	612658	0	+	0	0	59	73	0.0
CP008925.1	h6.sal.bam	other	612659	612659	0	+	0	2	59	73	0.0
CP008925.1	h6.sal.bam	other	612660	612660	0	+	0	1	57	71	0.0
CP008925.1	h6.sal.bam	other	612661	612661	0	+	1	0	57	73	1.0
CP008925.1	h6.sal.bam	other	612662	612662	0	+	3	1	58	75	3.0
CP008925.1	h6.sal.bam	other	612663	612663	0	+	1	2	59	76	1.0
CP008925.1	h6.sal.bam	other	612664	612664	0	+	2	1	61	74	2.0
CP008925.1	h6.sal.bam	other	612665	612665	0	+	0	2	61	73	0.0
CP008925.1	h6.sal.bam	other	612666	612666	0	+	1	0	61	72	1.0
CP008925.1	h6.sal.bam	other	612667	612667	0	+	1	1	62	74	1.0
CP008925.1	h6.sal.bam	other	612668	612668	0	+	3	0	65	73	3.0
CP008925.1	h6.sal.bam	other	612669	612669	0	+	1	0	63	74	1.0
CP008925.1	h6.sal.bam	other	612670	612670	0	+	0	4	63	74	0.0
CP008925.1	h6.sal.bam	other	612671	612671	0	+	1	0	64	71	1.0
CP008925.1	h6.sal.bam	other	612672	612672	0	+	0	1	64	71	0.0
CP008925.1	h6.sal.bam	other	612673	612673	0	+	2	1	66	70	2.0
CP008925.1	h6.sal.bam	other	612674	612674	0	+	0	0	64	69	0.0
CP008925.1	h6.sal.bam	other	612675	612675	0	+	3	0	67	72	3.0
CP008925.1	h6.sal.bam	other	612676	612676	0	+	0	1	66	72	0.0
CP008925.1	h6.sal.bam	other	612677	612677	0	+	2	0	68	71	2.0
CP008925.1	h6.sal.bam	other	612678	612678	0	+	2	2	69	71	2.0
CP008925.1	h6.sal.bam	other	612679	612679	0	+	1	0	70	69	1.0
CP008925.1	h6.sal.bam	other	612680	612680	0	+	0	0	69	71	0.0
CP008925.1	h6.sal.bam	other	612681	612681	0	+	2	1	67	76	2.0
CP008925.1	h6.sal.bam	other	612682	612682	0	+	2	1	69	75	2.0
CP008925.1	h6.sal.bam	other	612683	612683	0	+	0	0	68	75	0.0
CP008925.1	h6.sal.bam	other	612684	612684	0	+	0	1	68	75	0.0
CP008925.1	h6.sal.bam	other	612685	612685	0	+	3	0	71	74	3.0
CP008925.1	h6.sal.bam	other	612686	612686	0	+	2	1	72	76	2.0
CP008925.1	h6.sal.bam	other	612687	612687	0	+	4	1	74	76	4.0
CP008925.1	h6.sal.bam	other	612688	612688	0	+	2	1	76	75	2.0
CP008925.1	h6.sal.bam	other	612689	612689	0	+	3	0	74	75	3.0
CP008925.1	h6.sal.bam	other	612690	612690	0	+	2	1	76	76	2.0
CP008925.1	h6.sal.bam	other	612691	612691	0	+	0	1	76	76	0.0
CP008925.1	h6.sal.bam	other	612692	612692	0	+	1	0	75	75	1.0
CP008925.1	h6.sal.bam	other	612693	612693	0	+	1	1	76	75	1.0
CP008925.1	h6.sal.bam	other	612694	612694	0	+	1	1	76	77	1.0
CP008925.1	h6.sal.bam	other	612695	612695	0	+	3	1	79	78	3.0
CP008925.1	h6.sal.bam	other	612696	612696	0	+	0	0	79	77	0.0
CP008925.1	h6.sal.bam	other	612697	612697	0	+	0	0	79	77	0.0
CP008925.1	h6.sal.bam	other	612698	612698	0	+	6	1	80	86	6.0
CP008925.1	h6.sal.bam	other	612699	612699	0	+	0	3	80	85	0.0
CP008925.1	h6.sal.bam	other	612700	612700	0	+	1	0	81	85	1.0
CP008925.1	h6.sal.bam	other	612701	612701	0	+	2	3	83	86	2.0
CP008925.1	h6.sal.bam	other	612702	612702	0	+	3	1	86	84	3.0
CP008925.1	h6.sal.bam	other	612703	612703	0	+	1	0	82	83	1.0
CP008925.1	h6.sal.bam	other	612704	612704	0	+	0	1	82	84	0.0
CP008925.1	h6.sal.bam	other	612705	612705	0	+	0	2	81	84	0.0
CP008925.1	h6.sal.bam	other	612706	612706	0	+	1	6	82	83	1.0
CP008925.1	h6.sal.bam	other	612707	612707	0	+	0	3	82	78	0.0
CP008925.1	h6.sal.bam	other	612708	612708	0	+	2	1	84	76	2.0
CP008925.1	h6.sal.bam	other	612709	612709	0	+	6	1	88	76	6.0
CP008925.1	h6.sal.bam	other	612710	612710	0	+	0	1	87	76	0.0
CP008925.1	h6.sal.bam	other	612711	612711	0	+	0	2	87	75	0.0
CP008925.1	h6.sal.bam	other	612712	612712	0	+	2	2	89	76	2.0
CP008925.1	h6.sal.bam	other	612713	612713	0	+	2	0	88	74	2.0
CP008925.1	h6.sal.bam	other	612714	612714	0	+	1	2	89	78	1.0
CP008925.1	h6.sal.bam	other	612715	612715	0	+	0	1	88	76	0.0
CP008925.1	h6.sal.bam	other	612716	612716	0	+	0	2	83	76	0.0
CP008925.1	h6.sal.bam	other	612717	612717	0	+	0	0	83	76	0.0
CP008925.1	h6.sal.bam	other	612718	612718	0	+	2	0	85	76	2.0
CP008925.1	h6.sal.bam	other	612719	612719	0	+	0	2	85	76	0.0
CP008925.1	h6.sal.bam	other	612720	612720	0	+	1	0	86	77	1.0
CP008925.1	h6.sal.bam	other	612721	612721	0	+	3	4	89	77	3.0
CP008925.1	h6.sal.bam	other	612722	612722	0	+	3	2	89	75	3.0
CP008925.1	h6.sal.bam	other	612723	612723	0	+	2	0	91	73	2.0
CP008925.1	h6.sal.bam	other	612724	612724	0	+	0	0	90	75	0.0
CP008925.1	h6.sal.bam	other	612725	612725	0	+	1	1	90	75	1.0
CP008925.1	h6.sal.bam	other	612726	612726	0	+	5	1	95	74	5.0
CP008925.1	h6.sal.bam	other	612727	612727	0	+	1	0	96	73	1.0
CP008925.1	h6.sal.bam	other	612728	612728	0	+	2	0	98	74	2.0
CP008925.1	h6.sal.bam	other	612729	612729	0	+	0	0	98	76	0.0
CP008925.1	h6.sal.bam	other	612730	612730	0	+	0	1	97	78	0.0
CP008925.1	h6.sal.bam	other	612731	612731	0	+	2	1	99	77	2.0
CP008925.1	h6.sal.bam	other	612732	612732	0	+	1	0	100	79	1.0
CP008925.1	h6.sal.bam	other	612733	612733	0	+	1	2	101	79	1.0
CP008925.1	h6.sal.bam	other	612734	612734	0	+	0	0	101	77	0.0
CP008925.1	h6.sal.bam	other	612735	612735	0	+	0	1	101	77	0.0
CP008925.1	h6.sal.bam	other	612736	612736	0	+	0	2	97	77	0.0
CP008925.1	h6.sal.bam	other	612737	612737	0	+	3	2	100	75	3.0
CP008925.1	h6.sal.bam	other	612738	612738	0	+	2	0	101	73	2.0
CP008925.1	h6.sal.bam	other	612739	612739	0	+	1	0	100	75	1.0
CP008925.1	h6.sal.bam	other	612740	612740	0	+	0	1	98	75	0.0
CP008925.1	h6.sal.bam	other	612741	612741	0	+	1	1	99	74	1.0
CP008925.1	h6.sal.bam	other	612742	612742	0	+	0	0	98	73	0.0
CP008925.1	h6.sal.bam	other	612743	612743	0	+	3	1	99	74	3.0
CP008925.1	h6.sal.bam	other	612744	612744	0	+	2	1	100	81	2.0
CP008925.1	h6.sal.bam	other	612745	612745	0	+	1	0	101	81	1.0
CP008925.1	h6.sal.bam	other	612746	612746	0	+	9	1	107	82	9.0
CP008925.1	h6.sal.bam	other	612747	612747	0	+	0	0	107	82	0.0
CP008925.1	h6.sal.bam	other	612748	612748	0	+	0	2	105	82	0.0
CP008925.1	h6.sal.bam	other	612749	612749	0	+	2	0	107	83	2.0
CP008925.1	h6.sal.bam	other	612750	612750	0	+	0	0	104	83	0.0
CP008925.1	h6.sal.bam	other	612751	612751	0	+	3	2	107	83	3.0
CP008925.1	h6.sal.bam	other	612752	612752	0	+	1	0	106	85	1.0
CP008925.1	h6.sal.bam	other	612753	612753	0	+	0	0	104	85	0.0
CP008925.1	h6.sal.bam	other	612754	612754	0	+	2	5	105	86	2.0
CP008925.1	h6.sal.bam	other	612755	612755	0	+	4	0	109	81	4.0
CP008925.1	h6.sal.bam	other	612756	612756	0	+	0	0	108	81	0.0
CP008925.1	h6.sal.bam	other	612757	612757	0	+	1	1	107	81	1.0
CP008925.1	h6.sal.bam	other	612758	612758	0	+	2	1	109	80	2.0
CP008925.1	h6.sal.bam	other	612759	612759	0	+	1	0	110	79	1.0
CP008925.1	h6.sal.bam	other	612760	612760	0	+	3	2	110	79	3.0
CP008925.1	h6.sal.bam	other	612761	612761	0	+	0	1	106	79	0.0
CP008925.1	h6.sal.bam	other	612762	612762	0	+	0	0	103	79	0.0
CP008925.1	h6.sal.bam	other	612763	612763	0	+	2	1	103	81	2.0
CP008925.1	h6.sal.bam	other	612764	612764	0	+	0	1	100	80	0.0
CP008925.1	h6.sal.bam	other	612765	612765	0	+	1	0	99	79	1.0
CP008925.1	h6.sal.bam	other	612766	612766	0	+	0	0	99	83	0.0
CP008925.1	h6.sal.bam	other	612767	612767	0	+	0	0	98	85	0.0
CP008925.1	h6.sal.bam	other	612768	612768	0	+	0	3	98	85	0.0
CP008925.1	h6.sal.bam	other	612769	612769	0	+	1	2	98	82	1.0
CP008925.1	h6.sal.bam	other	612770	612770	0	+	1	0	96	80	1.0
CP008925.1	h6.sal.bam	GAAC	612771	612771	612779	+	1	9	97	81	1.0
CP008925.1	h6.sal.bam	other	612772	612772	0	+	0	0	89	74	0.0
CP008925.1	h6.sal.bam	GAAC	612773	612773	612779	+	3	2	92	75	3.0
CP008925.1	h6.sal.bam	other	612774	612774	0	+	0	1	92	74	0.0
CP008925.1	h6.sal.bam	other	612775	612775	0	+	1	1	92	73	1.0
CP008925.1	h6.sal.bam	other	612776	612776	0	+	3	1	90	76	3.0
CP008925.1	h6.sal.bam	other	612777	612777	0	+	2	0	92	75	2.0
CP008925.1	h6.sal.bam	other	612778	612778	0	+	1	1	92	75	1.0
CP008925.1	h6.sal.bam	other	612779	612779	0	+	2	2	94	74	2.0
CP008925.1	h6.sal.bam	other	612780	612780	0	+	0	0	93	73	0.0
CP008925.1	h6.sal.bam	other	612781	612781	0	+	2	1	95	75	2.0
CP008925.1	h6.sal.bam	other	612782	612782	0	+	0	1	95	74	0.0
CP008925.1	h6.sal.bam	other	612783	612783	0	+	1	1	94	73	1.0
CP008925.1	h6.sal.bam	other	612784	612784	0	+	1	1	89	75	1.0
CP008925.1	h6.sal.bam	other	612785	612785	0	+	0	1	89	75	0.0
CP008925.1	h6.sal.bam	other	612786	612786	0	+	1	2	90	74	1.0
CP008925.1	h6.sal.bam	other	612787	612787	0	+	0	0	88	74	0.0
CP008925.1	h6.sal.bam	GAAC	612788	612788	612779	+	1	5	88	74	1.0
CP008925.1	h6.sal.bam	other	612789	612789	0	+	4	0	91	69	4.0
CP008925.1	h6.sal.bam	GAAC	612790	612790	612779	+	2	0	93	69	2.0
CP008925.1	h6.sal.bam	other	612791	612791	0	+	4	2	97	72	4.0
CP008925.1	h6.sal.bam	other	612792	612792	0	+	1	0	96	70	1.0
CP008925.1	h6.sal.bam	other	612793	612793	0	+	2	2	98	71	2.0
CP008925.1	h6.sal.bam	other	612794	612794	0	+	1	1	98	69	1.0
CP008925.1	h6.sal.bam	other	612795	612795	0	+	3	0	100	68	3.0
CP008925.1	h6.sal.bam	other	612796	612796	0	+	3	2	101	68	3.0
CP008925.1	h6.sal.bam	other	612797	612797	0	+	2	0	98	66	2.0
CP008925.1	h6.sal.bam	other	612798	612798	0	+	1	2	99	66	1.0
CP008925.1	h6.sal.bam	other	612799	612799	0	+	1	0	100	64	1.0
CP008925.1	h6.sal.bam	other	612800	612800	0	+	0	1	99	64	0.0
CP008925.1	h6.sal.bam	other	612801	612801	0	+	4	0	99	71	4.0
CP008925.1	h6.sal.bam	other	612802	612802	0	+	4	0	101	72	4.0
CP008925.1	h6.sal.bam	other	612803	612803	0	+	1	2	102	72	1.0
CP008925.1	h6.sal.bam	other	612804	612804	0	+	1	2	103	72	1.0
CP008925.1	h6.sal.bam	other	612805	612805	0	+	0	1	103	70	0.0
CP008925.1	h6.sal.bam	other	612806	612806	0	+	0	2	101	69	0.0
CP008925.1	h6.sal.bam	other	612807	612807	0	+	0	0	100	67	0.0
CP008925.1	h6.sal.bam	other	612808	612808	0	+	1	0	100	67	1.0
CP008925.1	h6.sal.bam	other	612809	612809	0	+	5	0	105	67	5.0
CP008925.1	h6.sal.bam	other	612810	612810	0	+	1	1	106	67	1.0
CP008925.1	h6.sal.bam	other	612811	612811	0	+	1	1	107	70	1.0
CP008925.1	h6.sal.bam	other	612812	612812	0	+	0	1	102	71	0.0
CP008925.1	h6.sal.bam	other	612813	612813	0	+	0	3	102	70	0.0
CP008925.1	h6.sal.bam	GAAC	612814	612814	612822	+	2	2	102	69	2.0
CP008925.1	h6.sal.bam	other	612815	612815	0	+	1	0	102	69	1.0
CP008925.1	h6.sal.bam	GAAC	612816	612816	612822	+	1	1	99	70	1.0
CP008925.1	h6.sal.bam	other	612817	612817	0	+	1	3	100	69	1.0
CP008925.1	h6.sal.bam	other	612818	612818	0	+	2	0	102	67	2.0
CP008925.1	h6.sal.bam	other	612819	612819	0	+	0	1	101	68	0.0
CP008925.1	h6.sal.bam	other	612820	612820	0	+	2	1	94	68	2.0
CP008925.1	h6.sal.bam	other	612821	612821	0	+	3	1	95	67	3.0
CP008925.1	h6.sal.bam	other	612822	612822	0	+	1	0	96	66	1.0
CP008925.1	h6.sal.bam	other	612823	612823	0	+	1	3	97	70	1.0
CP008925.1	h6.sal.bam	other	612824	612824	0	+	0	0	96	70	0.0
CP008925.1	h6.sal.bam	other	612825	612825	0	+	2	1	98	75	2.0
CP008925.1	h6.sal.bam	other	612826	612826	0	+	1	3	97	77	1.0
CP008925.1	h6.sal.bam	other	612827	612827	0	+	0	0	96	75	0.0
CP008925.1	h6.sal.bam	other	612828	612828	0	+	1	1	97	75	1.0
CP008925.1	h6.sal.bam	other	612829	612829	0	+	4	0	98	74	4.0
CP008925.1	h6.sal.bam	other	612830	612830	0	+	0	0	94	74	0.0
CP008925.1	h6.sal.bam	GAAC	612831	612831	612822	+	2	0	96	74	2.0
CP008925.1	h6.sal.bam	other	612832	612832	0	+	2	0	97	74	2.0
CP008925.1	h6.sal.bam	GAAC	612833	612833	612822	+	1	0	96	75	1.0
CP008925.1	h6.sal.bam	other	612834	612834	0	+	0	1	95	75	0.0
CP008925.1	h6.sal.bam	other	612835	612835	0	+	1	2	93	74	1.0
CP008925.1	h6.sal.bam	other	612836	612836	0	+	1	1	94	74	1.0
CP008925.1	h6.sal.bam	other	612837	612837	0	+	0	1	93	73	0.0
CP008925.1	h6.sal.bam	other	612838	612838	0	+	0	2	92	74	0.0
CP008925.1	h6.sal.bam	other	612839	612839	0	+	1	2	92	74	1.0
CP008925.1	h6.sal.bam	other	612840	612840	0	+	0	1	92	72	0.0
CP008925.1	h6.sal.bam	other	612841	612841	0	+	3	2	95	71	3.0
CP008925.1	h6.sal.bam	other	612842	612842	0	+	2	0	97	69	2.0
CP008925.1	h6.sal.bam	other	612843	612843	0	+	3	0	100	74	3.0
CP008925.1	h6.sal.bam	other	612844	612844	0	+	0	1	99	76	0.0
CP008925.1	h6.sal.bam	other	612845	612845	0	+	3	3	101	76	3.0
CP008925.1	h6.sal.bam	other	612846	612846	0	+	4	0	105	73	4.0
CP008925.1	h6.sal.bam	other	612847	612847	0	+	0	1	105	74	0.0
CP008925.1	h6.sal.bam	other	612848	612848	0	+	0	1	102	73	0.0
CP008925.1	h6.sal.bam	other	612849	612849	0	+	1	0	103	72	1.0
CP008925.1	h6.sal.bam	other	612850	612850	0	+	1	4	103	72	1.0
CP008925.1	h6.sal.bam	other	612851	612851	0	+	1	1	99	71	1.0
CP008925.1	h6.sal.bam	other	612852	612852	0	+	1	0	99	71	1.0
CP008925.1	h6.sal.bam	other	612853	612853	0	+	0	0	97	72	0.0
CP008925.1	h6.sal.bam	other	612854	612854	0	+	2	1	99	73	2.0
CP008925.1	h6.sal.bam	other	612855	612855	0	+	1	2	100	73	1.0
CP008925.1	h6.sal.bam	other	612856	612856	0	+	1	0	99	71	1.0
CP008925.1	h6.sal.bam	other	612857	612857	0	+	4	2	101	74	4.0
CP008925.1	h6.sal.bam	other	612858	612858	0	+	2	1	103	72	2.0
CP008925.1	h6.sal.bam	GAAC	612859	612859	612867	+	2	1	105	74	2.0
CP008925.1	h6.sal.bam	other	612860	612860	0	+	0	1	105	75	0.0
CP008925.1	h6.sal.bam	GAAC	612861	612861	612867	+	2	0	105	74	2.0
CP008925.1	h6.sal.bam	other	612862	612862	0	+	0	0	105	74	0.0
CP008925.1	h6.sal.bam	other	612863	612863	0	+	3	1	108	74	3.0
CP008925.1	h6.sal.bam	other	612864	612864	0	+	1	2	105	75	1.0
CP008925.1	h6.sal.bam	other	612865	612865	0	+	2	0	105	73	2.0
CP008925.1	h6.sal.bam	other	612866	612866	0	+	0	1	101	73	0.0
CP008925.1	h6.sal.bam	other	612867	612867	0	+	1	0	101	72	1.0
CP008925.1	h6.sal.bam	other	612868	612868	0	+	1	0	98	72	1.0
CP008925.1	h6.sal.bam	other	612869	612869	0	+	0	0	96	72	0.0
CP008925.1	h6.sal.bam	other	612870	612870	0	+	1	7	97	72	1.0
CP008925.1	h6.sal.bam	other	612871	612871	0	+	2	0	96	65	2.0
CP008925.1	h6.sal.bam	other	612872	612872	0	+	3	0	97	67	3.0
CP008925.1	h6.sal.bam	other	612873	612873	0	+	2	1	97	73	2.0
CP008925.1	h6.sal.bam	other	612874	612874	0	+	2	0	91	72	2.0
CP008925.1	h6.sal.bam	other	612875	612875	0	+	0	0	91	73	0.0
CP008925.1	h6.sal.bam	GAAC	612876	612876	612867	+	0	2	91	75	0.0
CP008925.1	h6.sal.bam	other	612877	612877	0	+	0	1	90	73	0.0
CP008925.1	h6.sal.bam	GAAC	612878	612878	612867	+	3	0	92	73	3.0
CP008925.1	h6.sal.bam	other	612879	612879	0	+	0	0	92	74	0.0
CP008925.1	h6.sal.bam	other	612880	612880	0	+	0	0	92	74	0.0
CP008925.1	h6.sal.bam	other	612881	612881	0	+	0	0	92	74	0.0
CP008925.1	h6.sal.bam	other	612882	612882	0	+	0	0	92	75	0.0
CP008925.1	h6.sal.bam	other	612883	612883	0	+	4	2	95	76	4.0
CP008925.1	h6.sal.bam	other	612884	612884	0	+	2	1	92	74	2.0
CP008925.1	h6.sal.bam	other	612885	612885	0	+	5	2	95	73	5.0
CP008925.1	h6.sal.bam	other	612886	612886	0	+	0	3	95	75	0.0
CP008925.1	h6.sal.bam	other	612887	612887	0	+	0	0	95	72	0.0
CP008925.1	h6.sal.bam	other	612888	612888	0	+	2	0	95	72	2.0
CP008925.1	h6.sal.bam	other	612889	612889	0	+	1	3	96	72	1.0
CP008925.1	h6.sal.bam	other	612890	612890	0	+	0	1	95	69	0.0
CP008925.1	h6.sal.bam	other	612891	612891	0	+	2	0	96	68	2.0
CP008925.1	h6.sal.bam	other	612892	612892	0	+	2	0	97	75	2.0
CP008925.1	h6.sal.bam	other	612893	612893	0	+	1	1	96	77	1.0
CP008925.1	h6.sal.bam	other	612894	612894	0	+	2	1	98	76	2.0
CP008925.1	h6.sal.bam	other	612895	612895	0	+	0	2	93	77	0.0
CP008925.1	h6.sal.bam	other	612896	612896	0	+	2	2	94	76	2.0
CP008925.1	h6.sal.bam	other	612897	612897	0	+	2	3	96	74	2.0
CP008925.1	h6.sal.bam	other	612898	612898	0	+	1	1	96	72	1.0
CP008925.1	h6.sal.bam	other	612899	612899	0	+	1	4	97	71	1.0
CP008925.1	h6.sal.bam	other	612900	612900	0	+	0	2	95	67	0.0
CP008925.1	h6.sal.bam	other	612901	612901	0	+	2	1	96	68	2.0
CP008925.1	h6.sal.bam	other	612902	612902	0	+	0	0	95	69	0.0
CP008925.1	h6.sal.bam	other	612903	612903	0	+	1	0	92	69	1.0
CP008925.1	h6.sal.bam	other	612904	612904	0	+	3	0	95	69	3.0
CP008925.1	h6.sal.bam	other	612905	612905	0	+	3	0	96	70	3.0
CP008925.1	h6.sal.bam	other	612906	612906	0	+	2	1	95	70	2.0
CP008925.1	h6.sal.bam	other	612907	612907	0	+	0	0	94	69	0.0
CP008925.1	h6.sal.bam	other	612908	612908	0	+	1	0	95	72	1.0
CP008925.1	h6.sal.bam	other	612909	612909	0	+	1	2	95	72	1.0
CP008925.1	h6.sal.bam	other	612910	612910	0	+	3	0	97	72	3.0
CP008925.1	h6.sal.bam	other	612911	612911	0	+	4	2	100	72	4.0
CP008925.1	h6.sal.bam	other	612912	612912	0	+	0	0	100	70	0.0
CP008925.1	h6.sal.bam	other	612913	612913	0	+	1	2	101	72	1.0
CP008925.1	h6.sal.bam	other	612914	612914	0	+	2	0	102	71	2.0
CP008925.1	h6.sal.bam	other	612915	612915	0	+	0	2	102	72	0.0
CP008925.1	h6.sal.bam	other	612916	612916	0	+	2	3	101	71	2.0
CP008925.1	h6.sal.bam	other	612917	612917	0	+	1	1	98	68	1.0
CP008925.1	h6.sal.bam	other	612918	612918	0	+	1	1	98	68	1.0
CP008925.1	h6.sal.bam	other	612919	612919	0	+	3	0	101	68	3.0
CP008925.1	h6.sal.bam	other	612920	612920	0	+	0	0	97	68	0.0
CP008925.1	h6.sal.bam	other	612921	612921	0	+	2	1	97	68	2.0
CP008925.1	h6.sal.bam	other	612922	612922	0	+	0	0	97	68	0.0
CP008925.1	h6.sal.bam	other	612923	612923	0	+	1	0	98	68	1.0
CP008925.1	h6.sal.bam	other	612924	612924	0	+	1	2	98	68	1.0
CP008925.1	h6.sal.bam	other	612925	612925	0	+	0	1	97	66	0.0
CP008925.1	h6.sal.bam	other	612926	612926	0	+	3	1	99	65	3.0
CP008925.1	h6.sal.bam	other	612927	612927	0	+	3	1	101	64	3.0
CP008925.1	h6.sal.bam	other	612928	612928	0	+	1	2	102	63	1.0
CP008925.1	h6.sal.bam	other	612929	612929	0	+	2	2	102	61	2.0
CP008925.1	h6.sal.bam	other	612930	612930	0	+	1	1	101	66	1.0
CP008925.1	h6.sal.bam	other	612931	612931	0	+	0	1	101	65	0.0
CP008925.1	h6.sal.bam	other	612932	612932	0	+	1	3	98	64	1.0
CP008925.1	h6.sal.bam	other	612933	612933	0	+	1	0	98	61	1.0
CP008925.1	h6.sal.bam	GAAC	612934	612934	612942	+	2	2	98	62	2.0
CP008925.1	h6.sal.bam	other	612935	612935	0	+	1	0	99	62	1.0
CP008925.1	h6.sal.bam	GAAC	612936	612936	612942	+	4	0	100	63	4.0
CP008925.1	h6.sal.bam	other	612937	612937	0	+	0	0	98	63	0.0
CP008925.1	h6.sal.bam	other	612938	612938	0	+	4	3	102	63	4.0
CP008925.1	h6.sal.bam	other	612939	612939	0	+	0	0	100	60	0.0
CP008925.1	h6.sal.bam	other	612940	612940	0	+	0	0	99	63	0.0
CP008925.1	h6.sal.bam	other	612941	612941	0	+	1	1	100	65	1.0
CP008925.1	h6.sal.bam	other	612942	612942	0	+	1	0	100	65	1.0
CP008925.1	h6.sal.bam	other	612943	612943	0	+	0	0	99	67	0.0
CP008925.1	h6.sal.bam	other	612944	612944	0	+	0	0	98	68	0.0
CP008925.1	h6.sal.bam	other	612945	612945	0	+	0	0	98	69	0.0
CP008925.1	h6.sal.bam	other	612946	612946	0	+	0	2	96	69	0.0
CP008925.1	h6.sal.bam	other	612947	612947	0	+	0	6	92	67	0.0
CP008925.1	h6.sal.bam	other	612948	612948	0	+	0	0	89	64	0.0
CP008925.1	h6.sal.bam	other	612949	612949	0	+	1	1	90	66	1.0
CP008925.1	h6.sal.bam	other	612950	612950	0	+	1	2	91	68	1.0
CP008925.1	h6.sal.bam	GAAC	612951	612951	612942	+	0	0	88	67	0.0
CP008925.1	h6.sal.bam	other	612952	612952	0	+	0	0	88	67	0.0
CP008925.1	h6.sal.bam	GAAC	612953	612953	612942	+	2	0	89	69	2.0
CP008925.1	h6.sal.bam	other	612954	612954	0	+	0	0	89	71	0.0
CP008925.1	h6.sal.bam	other	612955	612955	0	+	0	1	89	71	0.0
CP008925.1	h6.sal.bam	other	612956	612956	0	+	0	0	88	73	0.0
CP008925.1	h6.sal.bam	other	612957	612957	0	+	0	1	85	73	0.0
CP008925.1	h6.sal.bam	other	612958	612958	0	+	1	0	86	73	1.0
CP008925.1	h6.sal.bam	other	612959	612959	0	+	0	1	83	73	0.0
CP008925.1	h6.sal.bam	other	612960	612960	0	+	2	3	81	238	2.0
CP008925.1	h6.sal.bam	other	612961	612961	0	+	0	0	81	271	0.0
CP008925.1	h6.sal.bam	other	612962	612962	0	+	1	1	79	275	1.0
CP008925.1	h6.sal.bam	other	612963	612963	0	+	0	2	79	275	0.0
CP008925.1	h6.sal.bam	other	612964	612964	0	+	4	4	83	273	4.0
CP008925.1	h6.sal.bam	other	612965	612965	0	+	1	0	84	269	1.0
CP008925.1	h6.sal.bam	other	612966	612966	0	+	1	1	81	272	1.0
CP008925.1	h6.sal.bam	other	612967	612967	0	+	2	3	83	271	2.0
CP008925.1	h6.sal.bam	other	612968	612968	0	+	0	1	82	268	0.0
CP008925.1	h6.sal.bam	other	612969	612969	0	+	1	0	81	267	1.0
CP008925.1	h6.sal.bam	other	612970	612970	0	+	0	1	75	268	0.0
CP008925.1	h6.sal.bam	other	612971	612971	0	+	1	1	76	267	1.0
CP008925.1	h6.sal.bam	other	612972	612972	0	+	0	0	76	266	0.0
CP008925.1	h6.sal.bam	other	612973	612973	0	+	2	1	78	266	2.0
CP008925.1	h6.sal.bam	other	612974	612974	0	+	1	1	79	265	1.0
CP008925.1	h6.sal.bam	other	612975	612975	0	+	0	1	77	264	0.0
CP008925.1	h6.sal.bam	other	612976	612976	0	+	0	1	70	264	0.0
CP008925.1	h6.sal.bam	other	612977	612977	0	+	1	0	71	273	1.0
CP008925.1	h6.sal.bam	other	612978	612978	0	+	0	0	71	284	0.0
CP008925.1	h6.sal.bam	other	612979	612979	0	+	1	0	72	284	1.0
CP008925.1	h6.sal.bam	other	612980	612980	0	+	0	0	71	287	0.0
CP008925.1	h6.sal.bam	other	612981	612981	0	+	0	2	71	287	0.0
CP008925.1	h6.sal.bam	other	612982	612982	0	+	0	1	71	285	0.0
CP008925.1	h6.sal.bam	other	612983	612983	0	+	0	1	69	284	0.0
CP008925.1	h6.sal.bam	other	612984	612984	0	+	1	1	70	283	1.0
CP008925.1	h6.sal.bam	other	612985	612985	0	+	0	0	67	282	0.0
CP008925.1	h6.sal.bam	other	612986	612986	0	+	1	0	64	282	1.0
CP008925.1	h6.sal.bam	other	612987	612987	0	+	0	2	63	283	0.0
CP008925.1	h6.sal.bam	other	612988	612988	0	+	0	1	63	281	0.0
CP008925.1	h6.sal.bam	other	612989	612989	0	+	0	1	60	280	0.0
CP008925.1	h6.sal.bam	other	612990	612990	0	+	3	1	61	281	3.0
CP008925.1	h6.sal.bam	other	612991	612991	0	+	2	0	63	280	2.0
CP008925.1	h6.sal.bam	other	612992	612992	0	+	0	1	61	284	0.0
CP008925.1	h6.sal.bam	other	612993	612993	0	+	0	1	61	284	0.0
CP008925.1	h6.sal.bam	other	612994	612994	0	+	2	0	60	284	2.0
CP008925.1	h6.sal.bam	other	612995	612995	0	+	0	0	58	285	0.0
CP008925.1	h6.sal.bam	other	612996	612996	0	+	0	1	57	286	0.0
CP008925.1	h6.sal.bam	other	612997	612997	0	+	0	0	56	285	0.0
CP008925.1	h6.sal.bam	other	612998	612998	0	+	1	0	57	285	1.0
CP008925.1	h6.sal.bam	other	612999	612999	0	+	0	0	56	286	0.0
CP008925.1	h6.sal.bam	other	613000	613000	0	+	0	0	56	286	0.0
CP008925.1	h6.sal.bam	other	613001	613001	0	+	0	0	52	286	0.0
CP008925.1	h6.sal.bam	GAAC	613002	613002	613010	+	1	7	53	287	1.0
CP008925.1	h6.sal.bam	other	613003	613003	0	+	2	0	54	280	2.0
CP008925.1	h6.sal.bam	GAAC	613004	613004	613010	+	8	0	60	281	8.0
CP008925.1	h6.sal.bam	other	613005	613005	0	+	0	0	59	281	0.0
CP008925.1	h6.sal.bam	other	613006	613006	0	+	0	0	59	281	0.0
CP008925.1	h6.sal.bam	other	613007	613007	0	+	0	0	58	282	0.0
CP008925.1	h6.sal.bam	other	613008	613008	0	+	1	1	58	283	1.0
CP008925.1	h6.sal.bam	other	613009	613009	0	+	0	3	56	283	0.0
CP008925.1	h6.sal.bam	other	613010	613010	0	+	0	0	54	280	0.0
CP008925.1	h6.sal.bam	other	613011	613011	0	+	0	0	50	280	0.0
CP008925.1	h6.sal.bam	other	613012	613012	0	+	0	0	47	281	0.0
CP008925.1	h6.sal.bam	other	613013	613013	0	+	1	3	48	282	1.0
CP008925.1	h6.sal.bam	other	613014	613014	0	+	0	0	48	281	0.0
CP008925.1	h6.sal.bam	other	613015	613015	0	+	1	2	49	281	1.0
CP008925.1	h6.sal.bam	other	613016	613016	0	+	1	2	49	279	1.0
CP008925.1	h6.sal.bam	other	613017	613017	0	+	0	1	48	280	0.0
CP008925.1	h6.sal.bam	other	613018	613018	0	+	0	1	48	279	0.0
CP008925.1	h6.sal.bam	GAAC	613019	613019	613010	+	0	1	48	278	0.0
CP008925.1	h6.sal.bam	other	613020	613020	0	+	1	1	49	277	1.0
CP008925.1	h6.sal.bam	GAAC	613021	613021	613010	+	0	2	49	276	0.0
CP008925.1	h6.sal.bam	other	613022	613022	0	+	1	1	50	274	1.0
CP008925.1	h6.sal.bam	other	613023	613023	0	+	0	2	50	273	0.0
CP008925.1	h6.sal.bam	other	613024	613024	0	+	0	3	49	272	0.0
CP008925.1	h6.sal.bam	other	613025	613025	0	+	0	1	48	269	0.0
CP008925.1	h6.sal.bam	GTTC	613026	613026	613034	+	0	0	48	268	0.0
CP008925.1	h6.sal.bam	other	613027	613027	0	+	0	1	46	268	0.0
CP008925.1	h6.sal.bam	GTTC	613028	613028	613034	+	2	2	48	267	2.0
CP008925.1	h6.sal.bam	other	613029	613029	0	+	1	0	49	265	1.0
CP008925.1	h6.sal.bam	other	613030	613030	0	+	0	3	49	265	0.0
CP008925.1	h6.sal.bam	other	613031	613031	0	+	2	0	51	263	2.0
CP008925.1	h6.sal.bam	other	613032	613032	0	+	0	1	51	263	0.0
CP008925.1	h6.sal.bam	other	613033	613033	0	+	0	0	50	262	0.0
CP008925.1	h6.sal.bam	GAAC	613034	613034	613042	+	0	214	50	264	0.0
CP008925.1	h6.sal.bam	other	613035	613035	0	+	0	0	44	50	0.0
CP008925.1	h6.sal.bam	GAAC	613036	613036	613042	+	168	1	212	55	168.0
CP008925.1	h6.sal.bam	other	613037	613037	0	+	2	0	213	54	2.0
CP008925.1	h6.sal.bam	other	613038	613038	0	+	2	0	215	54	2.0
CP008925.1	h6.sal.bam	other	613039	613039	0	+	2	0	214	56	2.0
CP008925.1	h6.sal.bam	other	613040	613040	0	+	1	1	215	56	1.0
CP008925.1	h6.sal.bam	other	613041	613041	0	+	0	0	211	55	0.0
CP008925.1	h6.sal.bam	other	613042	613042	0	+	0	0	211	56	0.0
CP008925.1	h6.sal.bam	GTTC	613043	613043	613034	+	7	0	218	56	7.0
CP008925.1	h6.sal.bam	other	613044	613044	0	+	0	1	217	57	0.0
CP008925.1	h6.sal.bam	GTTC	613045	613045	613034	+	1	0	218	56	1.0
CP008925.1	h6.sal.bam	other	613046	613046	0	+	0	0	218	58	0.0
CP008925.1	h6.sal.bam	other	613047	613047	0	+	0	0	216	58	0.0
CP008925.1	h6.sal.bam	other	613048	613048	0	+	0	0	216	59	0.0
CP008925.1	h6.sal.bam	other	613049	613049	0	+	0	0	216	60	0.0
CP008925.1	h6.sal.bam	other	613050	613050	0	+	1	1	217	60	1.0
CP008925.1	h6.sal.bam	GAAC	613051	613051	613042	+	0	22	215	61	0.0
CP008925.1	h6.sal.bam	other	613052	613052	0	+	1	0	216	39	1.0
CP008925.1	h6.sal.bam	GAAC	613053	613053	613042	+	31	0	247	39	31.0
CP008925.1	h6.sal.bam	other	613054	613054	0	+	2	1	249	40	2.0
CP008925.1	h6.sal.bam	other	613055	613055	0	+	1	0	250	42	1.0
CP008925.1	h6.sal.bam	other	613056	613056	0	+	1	0	251	43	1.0
CP008925.1	h6.sal.bam	other	613057	613057	0	+	1	0	252	45	1.0
CP008925.1	h6.sal.bam	other	613058	613058	0	+	1	0	252	48	1.0
CP008925.1	h6.sal.bam	other	613059	613059	0	+	1	0	253	48	1.0
CP008925.1	h6.sal.bam	other	613060	613060	0	+	0	1	252	48	0.0
CP008925.1	h6.sal.bam	other	613061	613061	0	+	2	0	253	48	4.0
CP008925.1	h6.sal.bam	other	613062	613062	0	+	1	1	254	48	2.0
CP008925.1	h6.sal.bam	other	613063	613063	0	+	0	0	254	49	0.0
CP008925.1	h6.sal.bam	other	613064	613064	0	+	1	1	255	50	2.0
CP008925.1	h6.sal.bam	other	613065	613065	0	+	4	0	257	49	8.0
CP008925.1	h6.sal.bam	other	613066	613066	0	+	0	2	253	49	0.0
CP008925.1	h6.sal.bam	other	613067	613067	0	+	0	1	253	48	0.0
CP008925.1	h6.sal.bam	other	613068	613068	0	+	0	0	253	49	0.0
CP008925.1	h6.sal.bam	other	613069	613069	0	+	2	1	255	50	2.0
CP008925.1	h6.sal.bam	other	613070	613070	0	+	1	1	256	50	2.0
CP008925.1	h6.sal.bam	other	613071	613071	0	+	3	0	259	51	6.0
CP008925.1	h6.sal.bam	other	613072	613072	0	+	1	0	259	52	1.0
CP008925.1	h6.sal.bam	other	613073	613073	0	+	1	0	260	52	1.0
CP008925.1	h6.sal.bam	other	613074	613074	0	+	1	0	261	53	1.0
CP008925.1	h6.sal.bam	other	613075	613075	0	+	1	0	262	53	1.0
CP008925.1	h6.sal.bam	other	613076	613076	0	+	0	1	261	54	0.0
CP008925.1	h6.sal.bam	other	613077	613077	0	+	0	0	259	55	0.0
CP008925.1	h6.sal.bam	other	613078	613078	0	+	2	0	254	55	2.0
CP008925.1	h6.sal.bam	other	613079	613079	0	+	0	0	254	57	0.0
CP008925.1	h6.sal.bam	other	613080	613080	0	+	0	0	254	58	0.0
CP008925.1	h6.sal.bam	other	613081	613081	0	+	0	1	254	59	0.0
CP008925.1	h6.sal.bam	other	613082	613082	0	+	0	1	254	58	0.0
CP008925.1	h6.sal.bam	other	613083	613083	0	+	0	1	253	60	0.0
CP008925.1	h6.sal.bam	other	613084	613084	0	+	2	0	255	59	2.0
CP008925.1	h6.sal.bam	other	613085	613085	0	+	0	0	255	60	0.0
CP008925.1	h6.sal.bam	other	613086	613086	0	+	0	1	254	60	0.0
CP008925.1	h6.sal.bam	other	613087	613087	0	+	1	1	254	61	1.0
CP008925.1	h6.sal.bam	other	613088	613088	0	+	3	2	257	62	3.0
CP008925.1	h6.sal.bam	other	613089	613089	0	+	0	0	256	62	0.0
CP008925.1	h6.sal.bam	other	613090	613090	0	+	0	0	256	62	0.0
CP008925.1	h6.sal.bam	GTTC	613091	613091	613099	+	0	3	255	67	0.0
CP008925.1	h6.sal.bam	other	613092	613092	0	+	1	0	256	64	1.0
CP008925.1	h6.sal.bam	GTTC	613093	613093	613099	+	0	0	256	66	0.0
CP008925.1	h6.sal.bam	other	613094	613094	0	+	1	0	257	66	1.0
CP008925.1	h6.sal.bam	other	613095	613095	0	+	0	1	256	66	0.0
CP008925.1	h6.sal.bam	other	613096	613096	0	+	1	0	257	68	1.0
CP008925.1	h6.sal.bam	other	613097	613097	0	+	1	0	257	69	1.0
CP008925.1	h6.sal.bam	other	613098	613098	0	+	0	1	257	69	0.0
CP008925.1	h6.sal.bam	other	613099	613099	0	+	4	0	261	69	4.0
CP008925.1	h6.sal.bam	other	613100	613100	0	+	0	0	261	69	0.0
CP008925.1	h6.sal.bam	other	613101	613101	0	+	0	0	261	72	0.0
CP008925.1	h6.sal.bam	other	613102	613102	0	+	1	1	262	77	1.0
CP008925.1	h6.sal.bam	other	613103	613103	0	+	0	1	260	77	0.0
CP008925.1	h6.sal.bam	other	613104	613104	0	+	0	0	258	77	0.0
CP008925.1	h6.sal.bam	other	613105	613105	0	+	2	1	260	77	2.0
CP008925.1	h6.sal.bam	other	613106	613106	0	+	0	0	258	76	0.0
CP008925.1	h6.sal.bam	other	613107	613107	0	+	0	0	258	79	0.0
CP008925.1	h6.sal.bam	GTTC	613108	613108	613099	+	2	4	260	81	4.0
CP008925.1	h6.sal.bam	other	613109	613109	0	+	2	1	259	79	2.0
CP008925.1	h6.sal.bam	GTTC	613110	613110	613099	+	3	0	97	80	6.0
CP008925.1	h6.sal.bam	other	613111	613111	0	+	3	0	100	81	6.0
CP008925.1	h6.sal.bam	other	613112	613112	0	+	0	0	100	81	0.0
CP008925.1	h6.sal.bam	other	613113	613113	0	+	1	2	99	83	1.0
CP008925.1	h6.sal.bam	other	613114	613114	0	+	0	0	95	84	0.0
CP008925.1	h6.sal.bam	other	613115	613115	0	+	3	0	98	84	3.0
CP008925.1	h6.sal.bam	other	613116	613116	0	+	1	1	99	85	1.0
CP008925.1	h6.sal.bam	other	613117	613117	0	+	0	0	93	84	0.0
CP008925.1	h6.sal.bam	other	613118	613118	0	+	0	1	93	84	0.0
CP008925.1	h6.sal.bam	other	613119	613119	0	+	1	0	93	84	1.0
CP008925.1	h6.sal.bam	other	613120	613120	0	+	0	2	93	84	0.0
CP008925.1	h6.sal.bam	other	613121	613121	0	+	0	0	93	83	0.0
CP008925.1	h6.sal.bam	other	613122	613122	0	+	0	1	93	84	0.0
CP008925.1	h6.sal.bam	other	613123	613123	0	+	0	1	93	84	0.0
CP008925.1	h6.sal.bam	other	613124	613124	0	+	0	0	93	86	0.0
CP008925.1	h6.sal.bam	other	613125	613125	0	+	0	2	92	88	0.0
CP008925.1	h6.sal.bam	other	613126	613126	0	+	1	0	92	87	1.0
CP008925.1	h6.sal.bam	other	613127	613127	0	+	0	0	91	88	0.0
CP008925.1	h6.sal.bam	other	613128	613128	0	+	0	1	59	90	0.0
CP008925.1	h6.sal.bam	other	613129	613129	0	+	0	3	58	93	0.0
CP008925.1	h6.sal.bam	other	613130	613130	0	+	2	1	59	93	2.0
CP008925.1	h6.sal.bam	other	613131	613131	0	+	1	2	60	93	1.0
CP008925.1	h6.sal.bam	other	613132	613132	0	+	1	3	60	93	1.0
CP008925.1	h6.sal.bam	other	613133	613133	0	+	4	0	63	90	4.0
CP008925.1	h6.sal.bam	other	613134	613134	0	+	2	1	64	90	2.0
CP008925.1	h6.sal.bam	other	613135	613135	0	+	2	0	64	90	2.0
CP008925.1	h6.sal.bam	other	613136	613136	0	+	1	2	65	91	1.0
CP008925.1	h6.sal.bam	other	613137	613137	0	+	2	0	66	91	2.0
CP008925.1	h6.sal.bam	other	613138	613138	0	+	1	1	67	92	1.0
CP008925.1	h6.sal.bam	other	613139	613139	0	+	0	0	62	92	0.0
CP008925.1	h6.sal.bam	other	613140	613140	0	+	0	0	62	95	0.0
CP008925.1	h6.sal.bam	other	613141	613141	0	+	1	1	63	95	1.0
CP008925.1	h6.sal.bam	other	613142	613142	0	+	4	2	67	94	4.0
CP008925.1	h6.sal.bam	other	613143	613143	0	+	0	0	66	92	0.0
CP008925.1	h6.sal.bam	other	613144	613144	0	+	2	1	66	93	2.0
CP008925.1	h6.sal.bam	other	613145	613145	0	+	1	2	64	95	1.0
CP008925.1	h6.sal.bam	other	613146	613146	0	+	2	1	66	94	2.0
CP008925.1	h6.sal.bam	other	613147	613147	0	+	2	1	67	95	2.0
CP008925.1	h6.sal.bam	other	613148	613148	0	+	2	0	68	98	2.0
CP008925.1	h6.sal.bam	other	613149	613149	0	+	0	0	67	98	0.0
CP008925.1	h6.sal.bam	other	613150	613150	0	+	1	1	67	98	1.0
CP008925.1	h6.sal.bam	other	613151	613151	0	+	0	2	67	97	0.0
CP008925.1	h6.sal.bam	other	613152	613152	0	+	3	0	68	99	3.0
CP008925.1	h6.sal.bam	other	613153	613153	0	+	0	2	68	99	0.0
CP008925.1	h6.sal.bam	other	613154	613154	0	+	0	1	68	99	0.0
CP008925.1	h6.sal.bam	other	613155	613155	0	+	0	2	68	98	0.0
CP008925.1	h6.sal.bam	other	613156	613156	0	+	0	1	68	98	0.0
CP008925.1	h6.sal.bam	other	613157	613157	0	+	0	1	68	98	0.0
CP008925.1	h6.sal.bam	other	613158	613158	0	+	0	0	68	97	0.0
CP008925.1	h6.sal.bam	other	613159	613159	0	+	0	1	66	99	0.0
CP008925.1	h6.sal.bam	other	613160	613160	0	+	1	0	67	100	1.0
CP008925.1	h6.sal.bam	other	613161	613161	0	+	1	2	68	100	1.0
CP008925.1	h6.sal.bam	other	613162	613162	0	+	1	2	68	98	1.0
CP008925.1	h6.sal.bam	other	613163	613163	0	+	1	2	66	97	1.0
CP008925.1	h6.sal.bam	other	613164	613164	0	+	2	2	68	95	2.0
CP008925.1	h6.sal.bam	other	613165	613165	0	+	1	3	69	94	1.0
CP008925.1	h6.sal.bam	other	613166	613166	0	+	2	0	71	94	2.0
CP008925.1	h6.sal.bam	other	613167	613167	0	+	1	2	70	94	1.0
CP008925.1	h6.sal.bam	other	613168	613168	0	+	2	1	72	92	2.0
CP008925.1	h6.sal.bam	other	613169	613169	0	+	1	0	73	95	1.0
CP008925.1	h6.sal.bam	other	613170	613170	0	+	0	2	73	95	0.0
CP008925.1	h6.sal.bam	other	613171	613171	0	+	1	1	68	94	1.0
CP008925.1	h6.sal.bam	other	613172	613172	0	+	0	0	68	96	0.0
CP008925.1	h6.sal.bam	other	613173	613173	0	+	0	1	68	97	0.0
CP008925.1	h6.sal.bam	other	613174	613174	0	+	1	4	68	97	1.0
CP008925.1	h6.sal.bam	other	613175	613175	0	+	0	2	68	95	0.0
CP008925.1	h6.sal.bam	other	613176	613176	0	+	3	2	71	96	3.0
CP008925.1	h6.sal.bam	other	613177	613177	0	+	1	1	72	98	1.0
CP008925.1	h6.sal.bam	other	613178	613178	0	+	5	1	77	102	5.0
CP008925.1	h6.sal.bam	other	613179	613179	0	+	4	0	81	101	4.0
CP008925.1	h6.sal.bam	other	613180	613180	0	+	2	3	80	108	2.0
CP008925.1	h6.sal.bam	other	613181	613181	0	+	3	0	83	107	3.0
CP008925.1	h6.sal.bam	other	613182	613182	0	+	1	2	84	107	1.0
CP008925.1	h6.sal.bam	other	613183	613183	0	+	0	3	82	118	0.0
CP008925.1	h6.sal.bam	other	613184	613184	0	+	2	2	79	116	2.0
CP008925.1	h6.sal.bam	other	613185	613185	0	+	1	1	80	114	1.0
CP008925.1	h6.sal.bam	other	613186	613186	0	+	2	2	80	115	2.0
CP008925.1	h6.sal.bam	other	613187	613187	0	+	1	1	81	119	1.0
CP008925.1	h6.sal.bam	other	613188	613188	0	+	3	1	83	120	3.0
CP008925.1	h6.sal.bam	other	613189	613189	0	+	0	0	83	120	0.0
CP008925.1	h6.sal.bam	other	613190	613190	0	+	0	1	80	121	0.0
CP008925.1	h6.sal.bam	other	613191	613191	0	+	0	0	79	122	0.0
CP008925.1	h6.sal.bam	other	613192	613192	0	+	0	0	79	122	0.0
CP008925.1	h6.sal.bam	other	613193	613193	0	+	2	1	81	124	2.0
CP008925.1	h6.sal.bam	other	613194	613194	0	+	3	1	83	123	3.0
CP008925.1	h6.sal.bam	other	613195	613195	0	+	1	1	84	122	1.0
CP008925.1	h6.sal.bam	other	613196	613196	0	+	0	1	84	123	0.0
CP008925.1	h6.sal.bam	other	613197	613197	0	+	0	2	84	122	0.0
CP008925.1	h6.sal.bam	other	613198	613198	0	+	1	1	85	121	1.0
CP008925.1	h6.sal.bam	other	613199	613199	0	+	0	2	85	123	0.0
CP008925.1	h6.sal.bam	other	613200	613200	0	+	3	1	88	121	3.0
CP008925.1	h6.sal.bam	other	613201	613201	0	+	2	1	89	120	2.0
CP008925.1	h6.sal.bam	other	613202	613202	0	+	1	2	90	121	1.0
CP008925.1	h6.sal.bam	other	613203	613203	0	+	1	4	91	120	1.0
CP008925.1	h6.sal.bam	other	613204	613204	0	+	1	3	92	116	1.0
CP008925.1	h6.sal.bam	other	613205	613205	0	+	1	1	91	115	1.0
CP008925.1	h6.sal.bam	other	613206	613206	0	+	1	2	91	115	1.0
CP008925.1	h6.sal.bam	other	613207	613207	0	+	1	0	90	114	1.0
CP008925.1	h6.sal.bam	other	613208	613208	0	+	3	0	90	116	3.0
CP008925.1	h6.sal.bam	other	613209	613209	0	+	1	1	87	117	1.0
CP008925.1	h6.sal.bam	other	613210	613210	0	+	0	1	87	116	0.0
CP008925.1	h6.sal.bam	other	613211	613211	0	+	1	2	86	121	1.0
CP008925.1	h6.sal.bam	other	613212	613212	0	+	0	2	84	122	0.0
CP008925.1	h6.sal.bam	other	613213	613213	0	+	1	1	84	121	1.0
CP008925.1	h6.sal.bam	other	613214	613214	0	+	5	3	89	120	5.0
CP008925.1	h6.sal.bam	other	613215	613215	0	+	0	0	89	117	0.0
CP008925.1	h6.sal.bam	other	613216	613216	0	+	1	0	89	117	1.0
CP008925.1	h6.sal.bam	other	613217	613217	0	+	1	1	87	119	1.0
CP008925.1	h6.sal.bam	other	613218	613218	0	+	2	0	89	118	2.0
CP008925.1	h6.sal.bam	other	613219	613219	0	+	0	3	86	119	0.0
CP008925.1	h6.sal.bam	other	613220	613220	0	+	0	1	82	118	0.0
CP008925.1	h6.sal.bam	other	613221	613221	0	+	0	1	82	120	0.0
CP008925.1	h6.sal.bam	other	613222	613222	0	+	1	4	83	119	1.0
CP008925.1	h6.sal.bam	other	613223	613223	0	+	3	0	84	115	3.0
CP008925.1	h6.sal.bam	other	613224	613224	0	+	2	0	86	119	2.0
CP008925.1	h6.sal.bam	other	613225	613225	0	+	1	4	86	121	1.0
CP008925.1	h6.sal.bam	other	613226	613226	0	+	2	0	88	119	2.0
CP008925.1	h6.sal.bam	other	613227	613227	0	+	3	1	88	120	3.0
CP008925.1	h6.sal.bam	other	613228	613228	0	+	1	1	89	123	1.0
CP008925.1	h6.sal.bam	other	613229	613229	0	+	0	2	89	124	0.0
CP008925.1	h6.sal.bam	other	613230	613230	0	+	0	0	89	124	0.0
CP008925.1	h6.sal.bam	other	613231	613231	0	+	1	1	90	125	1.0
CP008925.1	h6.sal.bam	other	613232	613232	0	+	1	0	91	126	1.0
CP008925.1	h6.sal.bam	other	613233	613233	0	+	1	2	90	126	1.0
CP008925.1	h6.sal.bam	other	613234	613234	0	+	0	2	90	125	0.0
CP008925.1	h6.sal.bam	other	613235	613235	0	+	0	0	90	126	0.0
CP008925.1	h6.sal.bam	other	613236	613236	0	+	0	1	89	127	0.0
CP008925.1	h6.sal.bam	other	613237	613237	0	+	1	1	88	127	1.0
CP008925.1	h6.sal.bam	other	613238	613238	0	+	1	0	89	126	1.0
CP008925.1	h6.sal.bam	other	613239	613239	0	+	0	0	88	130	0.0
CP008925.1	h6.sal.bam	other	613240	613240	0	+	0	3	84	132	0.0
CP008925.1	h6.sal.bam	other	613241	613241	0	+	3	2	87	130	3.0
CP008925.1	h6.sal.bam	other	613242	613242	0	+	2	0	89	128	2.0
CP008925.1	h6.sal.bam	other	613243	613243	0	+	1	2	88	129	1.0
CP008925.1	h6.sal.bam	other	613244	613244	0	+	3	0	90	128	3.0
CP008925.1	h6.sal.bam	other	613245	613245	0	+	0	2	90	128	0.0
CP008925.1	h6.sal.bam	other	613246	613246	0	+	3	2	92	127	3.0
CP008925.1	h6.sal.bam	other	613247	613247	0	+	2	1	92	127	2.0
CP008925.1	h6.sal.bam	other	613248	613248	0	+	1	2	93	128	1.0
CP008925.1	h6.sal.bam	other	613249	613249	0	+	3	2	96	126	3.0
CP008925.1	h6.sal.bam	other	613250	613250	0	+	1	3	97	124	1.0
CP008925.1	h6.sal.bam	other	613251	613251	0	+	0	4	93	123	0.0
CP008925.1	h6.sal.bam	other	613252	613252	0	+	4	5	95	122	4.0
CP008925.1	h6.sal.bam	other	613253	613253	0	+	2	4	92	117	2.0
CP008925.1	h6.sal.bam	other	613254	613254	0	+	7	3	95	113	7.0
CP008925.1	h6.sal.bam	other	613255	613255	0	+	0	2	94	110	0.0
CP008925.1	h6.sal.bam	other	613256	613256	0	+	3	6	94	110	3.0
CP008925.1	h6.sal.bam	other	613257	613257	0	+	1	6	94	105	1.0
CP008925.1	h6.sal.bam	other	613258	613258	0	+	4	1	98	102	4.0
CP008925.1	h6.sal.bam	other	613259	613259	0	+	2	2	98	101	2.0
CP008925.1	h6.sal.bam	other	613260	613260	0	+	3	0	100	99	3.0
CP008925.1	h6.sal.bam	other	613261	613261	0	+	0	6	98	99	0.0
CP008925.1	h6.sal.bam	other	613262	613262	0	+	5	2	99	96	5.0
CP008925.1	h6.sal.bam	other	613263	613263	0	+	1	2	100	95	1.0
CP008925.1	h6.sal.bam	other	613264	613264	0	+	0	1	100	93	0.0
CP008925.1	h6.sal.bam	other	613265	613265	0	+	0	2	100	92	0.0
CP008925.1	h6.sal.bam	other	613266	613266	0	+	1	2	100	90	1.0
CP008925.1	h6.sal.bam	other	613267	613267	0	+	0	0	100	90	0.0
CP008925.1	h6.sal.bam	other	613268	613268	0	+	1	0	99	91	1.0
CP008925.1	h6.sal.bam	other	613269	613269	0	+	0	2	97	94	0.0
CP008925.1	h6.sal.bam	other	613270	613270	0	+	0	0	96	93	0.0
CP008925.1	h6.sal.bam	other	613271	613271	0	+	4	0	100	96	4.0
CP008925.1	h6.sal.bam	other	613272	613272	0	+	1	2	101	96	1.0
CP008925.1	h6.sal.bam	other	613273	613273	0	+	4	2	104	96	4.0
CP008925.1	h6.sal.bam	other	613274	613274	0	+	0	0	104	100	0.0
CP008925.1	h6.sal.bam	other	613275	613275	0	+	4	0	103	100	4.0
CP008925.1	h6.sal.bam	other	613276	613276	0	+	0	2	103	100	0.0
CP008925.1	h6.sal.bam	other	613277	613277	0	+	0	1	103	98	0.0
CP008925.1	h6.sal.bam	other	613278	613278	0	+	1	1	103	98	1.0
CP008925.1	h6.sal.bam	other	613279	613279	0	+	2	2	104	98	2.0
CP008925.1	h6.sal.bam	other	613280	613280	0	+	0	0	103	96	0.0
CP008925.1	h6.sal.bam	other	613281	613281	0	+	1	1	104	96	1.0
CP008925.1	h6.sal.bam	other	613282	613282	0	+	1	2	104	96	1.0
CP008925.1	h6.sal.bam	other	613283	613283	0	+	3	2	104	95	3.0
CP008925.1	h6.sal.bam	other	613284	613284	0	+	0	2	103	93	0.0
CP008925.1	h6.sal.bam	other	613285	613285	0	+	1	2	104	94	1.0
CP008925.1	h6.sal.bam	other	613286	613286	0	+	3	3	106	93	3.0
CP008925.1	h6.sal.bam	other	613287	613287	0	+	1	2	107	90	1.0
CP008925.1	h6.sal.bam	other	613288	613288	0	+	0	1	106	88	0.0
CP008925.1	h6.sal.bam	other	613289	613289	0	+	3	0	104	90	3.0
CP008925.1	h6.sal.bam	other	613290	613290	0	+	1	0	104	90	1.0
CP008925.1	h6.sal.bam	other	613291	613291	0	+	0	2	104	90	0.0
CP008925.1	h6.sal.bam	other	613292	613292	0	+	3	1	105	90	3.0
CP008925.1	h6.sal.bam	other	613293	613293	0	+	0	1	104	89	0.0
CP008925.1	h6.sal.bam	other	613294	613294	0	+	3	1	107	88	3.0
CP008925.1	h6.sal.bam	other	613295	613295	0	+	0	3	107	87	0.0
CP008925.1	h6.sal.bam	other	613296	613296	0	+	0	3	107	90	0.0
CP008925.1	h6.sal.bam	other	613297	613297	0	+	1	2	107	89	1.0
CP008925.1	h6.sal.bam	other	613298	613298	0	+	0	1	104	87	0.0
CP008925.1	h6.sal.bam	other	613299	613299	0	+	3	1	105	86	3.0
CP008925.1	h6.sal.bam	other	613300	613300	0	+	1	0	105	90	1.0
CP008925.1	h6.sal.bam	GAAC	613301	613301	613309	+	1	0	104	90	1.0
CP008925.1	h6.sal.bam	other	613302	613302	0	+	1	4	102	93	1.0
CP008925.1	h6.sal.bam	GAAC	613303	613303	613309	+	2	2	103	90	2.0
CP008925.1	h6.sal.bam	other	613304	613304	0	+	0	2	103	88	0.0
CP008925.1	h6.sal.bam	other	613305	613305	0	+	5	1	108	88	5.0
CP008925.1	h6.sal.bam	other	613306	613306	0	+	1	2	108	88	1.0
CP008925.1	h6.sal.bam	other	613307	613307	0	+	1	1	108	86	1.0
CP008925.1	h6.sal.bam	other	613308	613308	0	+	1	1	108	85	1.0
CP008925.1	h6.sal.bam	other	613309	613309	0	+	2	3	110	89	2.0
CP008925.1	h6.sal.bam	other	613310	613310	0	+	0	1	110	87	0.0
CP008925.1	h6.sal.bam	other	613311	613311	0	+	1	1	110	87	1.0
CP008925.1	h6.sal.bam	other	613312	613312	0	+	0	4	110	87	0.0
CP008925.1	h6.sal.bam	other	613313	613313	0	+	1	1	110	84	1.0
CP008925.1	h6.sal.bam	other	613314	613314	0	+	0	1	110	85	0.0
CP008925.1	h6.sal.bam	other	613315	613315	0	+	1	1	110	85	1.0
CP008925.1	h6.sal.bam	other	613316	613316	0	+	0	0	107	84	0.0
CP008925.1	h6.sal.bam	other	613317	613317	0	+	5	1	109	84	5.0
CP008925.1	h6.sal.bam	GAAC	613318	613318	613309	+	0	1	109	83	0.0
CP008925.1	h6.sal.bam	other	613319	613319	0	+	3	0	109	85	3.0
CP008925.1	h6.sal.bam	GAAC	613320	613320	613309	+	2	1	111	85	2.0
CP008925.1	h6.sal.bam	other	613321	613321	0	+	0	2	106	84	0.0
CP008925.1	h6.sal.bam	other	613322	613322	0	+	3	2	109	82	3.0
CP008925.1	h6.sal.bam	other	613323	613323	0	+	1	1	109	81	1.0
CP008925.1	h6.sal.bam	other	613324	613324	0	+	2	0	108	80	2.0
CP008925.1	h6.sal.bam	other	613325	613325	0	+	0	3	107	84	0.0
CP008925.1	h6.sal.bam	other	613326	613326	0	+	2	0	104	83	2.0
CP008925.1	h6.sal.bam	other	613327	613327	0	+	3	0	107	86	3.0
CP008925.1	h6.sal.bam	other	613328	613328	0	+	0	0	106	90	0.0
CP008925.1	h6.sal.bam	other	613329	613329	0	+	6	0	103	93	6.0
CP008925.1	h6.sal.bam	other	613330	613330	0	+	1	2	104	93	1.0
CP008925.1	h6.sal.bam	other	613331	613331	0	+	0	1	103	93	0.0
CP008925.1	h6.sal.bam	other	613332	613332	0	+	1	3	103	95	1.0
CP008925.1	h6.sal.bam	other	613333	613333	0	+	0	0	99	94	0.0
CP008925.1	h6.sal.bam	other	613334	613334	0	+	2	0	96	97	2.0
CP008925.1	h6.sal.bam	other	613335	613335	0	+	1	3	97	97	1.0
CP008925.1	h6.sal.bam	other	613336	613336	0	+	2	1	99	97	2.0
CP008925.1	h6.sal.bam	other	613337	613337	0	+	3	1	96	98	3.0
CP008925.1	h6.sal.bam	other	613338	613338	0	+	2	0	98	97	2.0
CP008925.1	h6.sal.bam	other	613339	613339	0	+	1	0	99	97	1.0
CP008925.1	h6.sal.bam	other	613340	613340	0	+	0	0	99	103	0.0
CP008925.1	h6.sal.bam	other	613341	613341	0	+	1	2	99	104	1.0
CP008925.1	h6.sal.bam	other	613342	613342	0	+	3	1	102	103	3.0
CP008925.1	h6.sal.bam	other	613343	613343	0	+	2	4	103	108	2.0
CP008925.1	h6.sal.bam	other	613344	613344	0	+	5	0	107	105	5.0
CP008925.1	h6.sal.bam	other	613345	613345	0	+	1	3	108	105	1.0
CP008925.1	h6.sal.bam	other	613346	613346	0	+	2	0	106	103	2.0
CP008925.1	h6.sal.bam	other	613347	613347	0	+	2	2	108	103	2.0
CP008925.1	h6.sal.bam	other	613348	613348	0	+	1	5	105	107	1.0
CP008925.1	h6.sal.bam	other	613349	613349	0	+	1	0	106	103	1.0
CP008925.1	h6.sal.bam	other	613350	613350	0	+	1	0	103	107	1.0
CP008925.1	h6.sal.bam	other	613351	613351	0	+	4	0	107	108	4.0
CP008925.1	h6.sal.bam	other	613352	613352	0	+	0	1	107	108	0.0
CP008925.1	h6.sal.bam	other	613353	613353	0	+	1	1	107	109	1.0
CP008925.1	h6.sal.bam	other	613354	613354	0	+	1	1	106	110	1.0
CP008925.1	h6.sal.bam	other	613355	613355	0	+	1	0	106	110	1.0
CP008925.1	h6.sal.bam	other	613356	613356	0	+	2	1	108	110	2.0
CP008925.1	h6.sal.bam	other	613357	613357	0	+	1	0	108	112	1.0
CP008925.1	h6.sal.bam	other	613358	613358	0	+	3	2	109	113	3.0
CP008925.1	h6.sal.bam	other	613359	613359	0	+	0	1	109	111	0.0
CP008925.1	h6.sal.bam	other	613360	613360	0	+	3	1	108	112	3.0
CP008925.1	h6.sal.bam	other	613361	613361	0	+	1	1	108	112	1.0
CP008925.1	h6.sal.bam	other	613362	613362	0	+	0	1	108	113	0.0
CP008925.1	h6.sal.bam	other	613363	613363	0	+	2	1	110	113	2.0
CP008925.1	h6.sal.bam	other	613364	613364	0	+	1	0	107	112	1.0
CP008925.1	h6.sal.bam	other	613365	613365	0	+	0	0	107	112	0.0
CP008925.1	h6.sal.bam	other	613366	613366	0	+	1	2	108	116	1.0
CP008925.1	h6.sal.bam	other	613367	613367	0	+	0	0	104	119	0.0
CP008925.1	h6.sal.bam	other	613368	613368	0	+	0	0	104	120	0.0
CP008925.1	h6.sal.bam	other	613369	613369	0	+	1	3	102	120	1.0
CP008925.1	h6.sal.bam	other	613370	613370	0	+	7	3	108	120	7.0
CP008925.1	h6.sal.bam	other	613371	613371	0	+	3	2	110	117	3.0
CP008925.1	h6.sal.bam	other	613372	613372	0	+	0	3	109	115	0.0
CP008925.1	h6.sal.bam	other	613373	613373	0	+	3	2	112	113	3.0
CP008925.1	h6.sal.bam	other	613374	613374	0	+	0	1	111	111	0.0
CP008925.1	h6.sal.bam	other	613375	613375	0	+	1	2	111	115	1.0
CP008925.1	h6.sal.bam	other	613376	613376	0	+	2	1	112	114	2.0
CP008925.1	h6.sal.bam	other	613377	613377	0	+	1	1	112	115	1.0
CP008925.1	h6.sal.bam	other	613378	613378	0	+	2	0	112	116	2.0
CP008925.1	h6.sal.bam	other	613379	613379	0	+	4	4	115	123	4.0
CP008925.1	h6.sal.bam	other	613380	613380	0	+	0	1	111	122	0.0
CP008925.1	h6.sal.bam	other	613381	613381	0	+	7	0	117	121	7.0
CP008925.1	h6.sal.bam	other	613382	613382	0	+	0	0	115	123	0.0
CP008925.1	h6.sal.bam	other	613383	613383	0	+	1	4	116	123	1.0
CP008925.1	h6.sal.bam	other	613384	613384	0	+	1	0	115	119	1.0
CP008925.1	h6.sal.bam	other	613385	613385	0	+	4	0	119	119	4.0
CP008925.1	h6.sal.bam	other	613386	613386	0	+	0	1	117	120	0.0
CP008925.1	h6.sal.bam	other	613387	613387	0	+	1	1	118	121	1.0
CP008925.1	h6.sal.bam	other	613388	613388	0	+	1	2	119	120	1.0
CP008925.1	h6.sal.bam	other	613389	613389	0	+	1	1	120	118	1.0
CP008925.1	h6.sal.bam	other	613390	613390	0	+	3	0	122	119	3.0
CP008925.1	h6.sal.bam	other	613391	613391	0	+	2	1	122	119	2.0
CP008925.1	h6.sal.bam	other	613392	613392	0	+	1	1	120	122	1.0
CP008925.1	h6.sal.bam	other	613393	613393	0	+	1	1	121	123	1.0
CP008925.1	h6.sal.bam	other	613394	613394	0	+	0	0	118	124	0.0
CP008925.1	h6.sal.bam	other	613395	613395	0	+	1	0	117	126	1.0
CP008925.1	h6.sal.bam	other	613396	613396	0	+	0	0	114	126	0.0
CP008925.1	h6.sal.bam	other	613397	613397	0	+	1	1	114	126	1.0
CP008925.1	h6.sal.bam	other	613398	613398	0	+	0	0	114	125	0.0
CP008925.1	h6.sal.bam	other	613399	613399	0	+	2	4	114	128	2.0
CP008925.1	h6.sal.bam	other	613400	613400	0	+	0	2	114	128	0.0
CP008925.1	h6.sal.bam	other	613401	613401	0	+	1	3	109	127	1.0
CP008925.1	h6.sal.bam	other	613402	613402	0	+	1	4	109	129	1.0
CP008925.1	h6.sal.bam	other	613403	613403	0	+	1	3	110	125	1.0
CP008925.1	h6.sal.bam	other	613404	613404	0	+	1	2	105	122	1.0
CP008925.1	h6.sal.bam	other	613405	613405	0	+	1	3	106	122	1.0
CP008925.1	h6.sal.bam	other	613406	613406	0	+	0	2	106	119	0.0
CP008925.1	h6.sal.bam	other	613407	613407	0	+	0	1	105	123	0.0
CP008925.1	h6.sal.bam	other	613408	613408	0	+	0	2	104	128	0.0
CP008925.1	h6.sal.bam	other	613409	613409	0	+	0	0	102	126	0.0
CP008925.1	h6.sal.bam	other	613410	613410	0	+	2	4	103	127	2.0
CP008925.1	h6.sal.bam	other	613411	613411	0	+	1	2	102	125	1.0
CP008925.1	h6.sal.bam	other	613412	613412	0	+	0	1	100	126	0.0
CP008925.1	h6.sal.bam	other	613413	613413	0	+	0	3	98	125	0.0
CP008925.1	h6.sal.bam	other	613414	613414	0	+	3	2	100	124	3.0
CP008925.1	h6.sal.bam	other	613415	613415	0	+	4	1	104	124	4.0
CP008925.1	h6.sal.bam	other	613416	613416	0	+	2	2	105	123	2.0
CP008925.1	h6.sal.bam	other	613417	613417	0	+	1	4	104	123	1.0
CP008925.1	h6.sal.bam	other	613418	613418	0	+	1	1	104	120	1.0
CP008925.1	h6.sal.bam	other	613419	613419	0	+	1	0	99	122	1.0
CP008925.1	h6.sal.bam	other	613420	613420	0	+	2	3	101	123	2.0
CP008925.1	h6.sal.bam	other	613421	613421	0	+	3	2	101	120	3.0
CP008925.1	h6.sal.bam	other	613422	613422	0	+	2	3	101	120	2.0
CP008925.1	h6.sal.bam	other	613423	613423	0	+	5	1	106	117	5.0
CP008925.1	h6.sal.bam	other	613424	613424	0	+	2	4	106	116	2.0
CP008925.1	h6.sal.bam	other	613425	613425	0	+	1	1	106	114	1.0
CP008925.1	h6.sal.bam	other	613426	613426	0	+	3	0	106	114	3.0
CP008925.1	h6.sal.bam	other	613427	613427	0	+	1	2	107	114	1.0
CP008925.1	h6.sal.bam	other	613428	613428	0	+	2	1	104	113	2.0
CP008925.1	h6.sal.bam	other	613429	613429	0	+	1	3	105	112	1.0
CP008925.1	h6.sal.bam	other	613430	613430	0	+	1	0	106	111	1.0
CP008925.1	h6.sal.bam	other	613431	613431	0	+	1	1	105	113	1.0
CP008925.1	h6.sal.bam	other	613432	613432	0	+	2	1	107	112	2.0
CP008925.1	h6.sal.bam	other	613433	613433	0	+	2	1	106	115	2.0
CP008925.1	h6.sal.bam	other	613434	613434	0	+	0	1	106	121	0.0
CP008925.1	h6.sal.bam	other	613435	613435	0	+	0	1	102	120	0.0
CP008925.1	h6.sal.bam	other	613436	613436	0	+	1	2	103	119	1.0
CP008925.1	h6.sal.bam	other	613437	613437	0	+	1	1	104	125	1.0
CP008925.1	h6.sal.bam	other	613438	613438	0	+	2	1	104	126	2.0
CP008925.1	h6.sal.bam	other	613439	613439	0	+	1	4	105	125	1.0
CP008925.1	h6.sal.bam	other	613440	613440	0	+	1	4	106	126	1.0
CP008925.1	h6.sal.bam	other	613441	613441	0	+	1	0	106	125	1.0
CP008925.1	h6.sal.bam	other	613442	613442	0	+	2	1	108	125	2.0
CP008925.1	h6.sal.bam	other	613443	613443	0	+	1	0	108	125	1.0
CP008925.1	h6.sal.bam	other	613444	613444	0	+	0	3	108	127	0.0
CP008925.1	h6.sal.bam	other	613445	613445	0	+	0	1	100	126	0.0
CP008925.1	h6.sal.bam	other	613446	613446	0	+	3	2	101	125	3.0
CP008925.1	h6.sal.bam	other	613447	613447	0	+	1	1	102	127	1.0
CP008925.1	h6.sal.bam	other	613448	613448	0	+	2	3	101	126	2.0
CP008925.1	h6.sal.bam	other	613449	613449	0	+	3	0	103	124	3.0
CP008925.1	h6.sal.bam	other	613450	613450	0	+	1	2	103	131	1.0
CP008925.1	h6.sal.bam	other	613451	613451	0	+	0	0	101	129	0.0
CP008925.1	h6.sal.bam	other	613452	613452	0	+	0	6	101	130	0.0
CP008925.1	h6.sal.bam	other	613453	613453	0	+	1	3	99	125	1.0
CP008925.1	h6.sal.bam	other	613454	613454	0	+	0	3	96	124	0.0
CP008925.1	h6.sal.bam	other	613455	613455	0	+	0	1	96	121	0.0
CP008925.1	h6.sal.bam	other	613456	613456	0	+	4	2	93	121	4.0
CP008925.1	h6.sal.bam	other	613457	613457	0	+	0	1	93	121	0.0
CP008925.1	h6.sal.bam	GAAC	613458	613458	613466	+	3	0	95	123	3.0
CP008925.1	h6.sal.bam	other	613459	613459	0	+	2	0	96	125	2.0
CP008925.1	h6.sal.bam	GAAC	613460	613460	613466	+	1	2	92	125	1.0
CP008925.1	h6.sal.bam	other	613461	613461	0	+	0	1	91	123	0.0
CP008925.1	h6.sal.bam	other	613462	613462	0	+	0	1	90	125	0.0
CP008925.1	h6.sal.bam	other	613463	613463	0	+	0	1	87	128	0.0
CP008925.1	h6.sal.bam	other	613464	613464	0	+	5	0	92	127	5.0
CP008925.1	h6.sal.bam	other	613465	613465	0	+	1	2	91	127	1.0
CP008925.1	h6.sal.bam	other	613466	613466	0	+	1	2	91	131	1.0
CP008925.1	h6.sal.bam	other	613467	613467	0	+	2	1	91	132	2.0
CP008925.1	h6.sal.bam	other	613468	613468	0	+	1	1	92	131	1.0
CP008925.1	h6.sal.bam	other	613469	613469	0	+	1	3	93	131	1.0
CP008925.1	h6.sal.bam	other	613470	613470	0	+	3	0	95	129	3.0
CP008925.1	h6.sal.bam	other	613471	613471	0	+	0	0	94	131	0.0
CP008925.1	h6.sal.bam	other	613472	613472	0	+	1	2	94	132	1.0
CP008925.1	h6.sal.bam	other	613473	613473	0	+	1	1	95	130	1.0
CP008925.1	h6.sal.bam	other	613474	613474	0	+	1	4	95	130	1.0
CP008925.1	h6.sal.bam	GAAC	613475	613475	613466	+	6	5	101	126	6.0
CP008925.1	h6.sal.bam	other	613476	613476	0	+	0	1	100	123	0.0
CP008925.1	h6.sal.bam	GAAC	613477	613477	613466	+	2	0	101	122	2.0
CP008925.1	h6.sal.bam	other	613478	613478	0	+	1	0	101	125	1.0
CP008925.1	h6.sal.bam	GTTC	613479	613479	613487	+	5	4	106	131	5.0
CP008925.1	h6.sal.bam	other	613480	613480	0	+	5	6	110	129	5.0
CP008925.1	h6.sal.bam	GTTC	613481	613481	613487	+	0	0	110	127	0.0
CP008925.1	h6.sal.bam	other	613482	613482	0	+	1	4	111	127	1.0
CP008925.1	h6.sal.bam	other	613483	613483	0	+	1	1	112	127	1.0
CP008925.1	h6.sal.bam	other	613484	613484	0	+	1	2	113	128	1.0
CP008925.1	h6.sal.bam	other	613485	613485	0	+	1	0	111	126	1.0
CP008925.1	h6.sal.bam	other	613486	613486	0	+	3	3	114	126	3.0
CP008925.1	h6.sal.bam	other	613487	613487	0	+	1	0	115	127	1.0
CP008925.1	h6.sal.bam	other	613488	613488	0	+	3	2	118	127	3.0
CP008925.1	h6.sal.bam	other	613489	613489	0	+	2	2	117	126	2.0
CP008925.1	h6.sal.bam	other	613490	613490	0	+	1	1	113	127	1.0
CP008925.1	h6.sal.bam	other	613491	613491	0	+	2	2	113	127	2.0
CP008925.1	h6.sal.bam	other	613492	613492	0	+	2	1	114	127	2.0
CP008925.1	h6.sal.bam	other	613493	613493	0	+	1	2	114	127	1.0
CP008925.1	h6.sal.bam	other	613494	613494	0	+	1	1	115	125	1.0
CP008925.1	h6.sal.bam	other	613495	613495	0	+	6	0	119	124	6.0
CP008925.1	h6.sal.bam	GTTC	613496	613496	613487	+	3	3	119	124	3.0
CP008925.1	h6.sal.bam	other	613497	613497	0	+	1	1	113	123	1.0
CP008925.1	h6.sal.bam	GTTC	613498	613498	613487	+	0	0	113	122	0.0
CP008925.1	h6.sal.bam	other	613499	613499	0	+	0	0	111	124	0.0
CP008925.1	h6.sal.bam	other	613500	613500	0	+	1	1	111	126	1.0
CP008925.1	h6.sal.bam	other	613501	613501	0	+	1	1	109	126	1.0
CP008925.1	h6.sal.bam	other	613502	613502	0	+	0	0	106	125	0.0
CP008925.1	h6.sal.bam	other	613503	613503	0	+	0	1	106	126	0.0
CP008925.1	h6.sal.bam	other	613504	613504	0	+	1	1	106	126	1.0
CP008925.1	h6.sal.bam	other	613505	613505	0	+	1	2	106	127	1.0
CP008925.1	h6.sal.bam	other	613506	613506	0	+	0	4	105	125	0.0
CP008925.1	h6.sal.bam	other	613507	613507	0	+	2	8	105	121	2.0
CP008925.1	h6.sal.bam	other	613508	613508	0	+	2	2	105	113	2.0
CP008925.1	h6.sal.bam	other	613509	613509	0	+	1	2	106	118	1.0
CP008925.1	h6.sal.bam	other	613510	613510	0	+	4	2	110	116	4.0
CP008925.1	h6.sal.bam	other	613511	613511	0	+	0	2	109	116	0.0
CP008925.1	h6.sal.bam	other	613512	613512	0	+	2	2	110	114	2.0
CP008925.1	h6.sal.bam	other	613513	613513	0	+	4	0	111	113	4.0
CP008925.1	h6.sal.bam	other	613514	613514	0	+	0	5	111	113	0.0
CP008925.1	h6.sal.bam	other	613515	613515	0	+	2	3	112	110	2.0
CP008925.1	h6.sal.bam	other	613516	613516	0	+	3	0	114	107	3.0
CP008925.1	h6.sal.bam	other	613517	613517	0	+	1	1	112	108	1.0
CP008925.1	h6.sal.bam	other	613518	613518	0	+	1	2	113	107	1.0
CP008925.1	h6.sal.bam	other	613519	613519	0	+	2	2	115	107	2.0
CP008925.1	h6.sal.bam	other	613520	613520	0	+	2	4	117	105	2.0
CP008925.1	h6.sal.bam	other	613521	613521	0	+	1	0	114	104	1.0
CP008925.1	h6.sal.bam	other	613522	613522	0	+	3	4	117	104	3.0
CP008925.1	h6.sal.bam	other	613523	613523	0	+	1	1	116	101	1.0
CP008925.1	h6.sal.bam	other	613524	613524	0	+	1	2	112	102	1.0
CP008925.1	h6.sal.bam	other	613525	613525	0	+	2	0	114	102	2.0
CP008925.1	h6.sal.bam	other	613526	613526	0	+	2	1	116	102	2.0
CP008925.1	h6.sal.bam	other	613527	613527	0	+	0	1	116	101	0.0
CP008925.1	h6.sal.bam	other	613528	613528	0	+	0	2	116	101	0.0
CP008925.1	h6.sal.bam	other	613529	613529	0	+	1	0	117	99	1.0
CP008925.1	h6.sal.bam	other	613530	613530	0	+	0	2	113	99	0.0
CP008925.1	h6.sal.bam	other	613531	613531	0	+	0	4	113	97	0.0
CP008925.1	h6.sal.bam	other	613532	613532	0	+	3	1	116	97	3.0
CP008925.1	h6.sal.bam	other	613533	613533	0	+	0	2	113	97	0.0
CP008925.1	h6.sal.bam	other	613534	613534	0	+	0	0	111	98	0.0
CP008925.1	h6.sal.bam	other	613535	613535	0	+	1	1	111	98	1.0
CP008925.1	h6.sal.bam	GAAC	613536	613536	613544	+	1	2	112	97	1.0
CP008925.1	h6.sal.bam	other	613537	613537	0	+	2	2	114	96	2.0
CP008925.1	h6.sal.bam	GAAC	613538	613538	613544	+	6	0	115	94	6.0
CP008925.1	h6.sal.bam	other	613539	613539	0	+	2	4	117	94	2.0
CP008925.1	h6.sal.bam	other	613540	613540	0	+	0	2	113	91	0.0
CP008925.1	h6.sal.bam	other	613541	613541	0	+	0	3	113	89	0.0
CP008925.1	h6.sal.bam	other	613542	613542	0	+	1	0	114	87	1.0
CP008925.1	h6.sal.bam	other	613543	613543	0	+	3	2	116	88	3.0
CP008925.1	h6.sal.bam	other	613544	613544	0	+	2	1	117	87	2.0
CP008925.1	h6.sal.bam	other	613545	613545	0	+	0	2	114	86	0.0
CP008925.1	h6.sal.bam	other	613546	613546	0	+	1	0	114	84	1.0
CP008925.1	h6.sal.bam	other	613547	613547	0	+	0	1	114	84	0.0
CP008925.1	h6.sal.bam	other	613548	613548	0	+	2	0	114	83	2.0
CP008925.1	h6.sal.bam	other	613549	613549	0	+	2	0	116	83	2.0
CP008925.1	h6.sal.bam	other	613550	613550	0	+	0	2	110	83	0.0
CP008925.1	h6.sal.bam	other	613551	613551	0	+	3	0	109	85	3.0
CP008925.1	h6.sal.bam	other	613552	613552	0	+	1	3	110	87	1.0
CP008925.1	h6.sal.bam	GAAC	613553	613553	613544	+	3	6	113	86	3.0
CP008925.1	h6.sal.bam	other	613554	613554	0	+	4	2	112	81	4.0
CP008925.1	h6.sal.bam	GAAC	613555	613555	613544	+	1	4	109	79	1.0
CP008925.1	h6.sal.bam	other	613556	613556	0	+	1	0	110	76	1.0
CP008925.1	h6.sal.bam	other	613557	613557	0	+	0	4	109	76	0.0
CP008925.1	h6.sal.bam	other	613558	613558	0	+	0	2	108	72	0.0
CP008925.1	h6.sal.bam	other	613559	613559	0	+	1	0	108	72	1.0
CP008925.1	h6.sal.bam	other	613560	613560	0	+	3	1	110	74	3.0
CP008925.1	h6.sal.bam	other	613561	613561	0	+	0	3	107	73	0.0
CP008925.1	h6.sal.bam	other	613562	613562	0	+	1	1	104	72	1.0
CP008925.1	h6.sal.bam	other	613563	613563	0	+	3	3	104	76	3.0
CP008925.1	h6.sal.bam	other	613564	613564	0	+	2	0	106	75	2.0
CP008925.1	h6.sal.bam	other	613565	613565	0	+	4	1	110	76	4.0
CP008925.1	h6.sal.bam	other	613566	613566	0	+	1	2	109	76	1.0
CP008925.1	h6.sal.bam	other	613567	613567	0	+	4	1	110	76	4.0
CP008925.1	h6.sal.bam	other	613568	613568	0	+	1	0	111	75	1.0
CP008925.1	h6.sal.bam	other	613569	613569	0	+	2	0	112	79	2.0
CP008925.1	h6.sal.bam	other	613570	613570	0	+	0	0	106	80	0.0
CP008925.1	h6.sal.bam	other	613571	613571	0	+	0	2	103	80	0.0
CP008925.1	h6.sal.bam	other	613572	613572	0	+	0	2	102	78	0.0
CP008925.1	h6.sal.bam	other	613573	613573	0	+	0	0	101	80	0.0
CP008925.1	h6.sal.bam	other	613574	613574	0	+	1	2	102	80	1.0
CP008925.1	h6.sal.bam	other	613575	613575	0	+	3	1	105	78	3.0
CP008925.1	h6.sal.bam	other	613576	613576	0	+	0	1	104	77	0.0
CP008925.1	h6.sal.bam	other	613577	613577	0	+	0	1	104	77	0.0
CP008925.1	h6.sal.bam	other	613578	613578	0	+	1	1	105	77	1.0
CP008925.1	h6.sal.bam	other	613579	613579	0	+	0	1	104	76	0.0
CP008925.1	h6.sal.bam	other	613580	613580	0	+	1	0	104	78	1.0
CP008925.1	h6.sal.bam	other	613581	613581	0	+	2	0	104	79	2.0
CP008925.1	h6.sal.bam	other	613582	613582	0	+	1	7	105	79	1.0
CP008925.1	h6.sal.bam	other	613583	613583	0	+	0	0	102	72	0.0
CP008925.1	h6.sal.bam	other	613584	613584	0	+	5	0	106	72	5.0
CP008925.1	h6.sal.bam	other	613585	613585	0	+	2	2	104	73	2.0
CP008925.1	h6.sal.bam	other	613586	613586	0	+	1	1	105	71	1.0
CP008925.1	h6.sal.bam	other	613587	613587	0	+	0	0	103	70	0.0
CP008925.1	h6.sal.bam	other	613588	613588	0	+	4	1	104	70	4.0
CP008925.1	h6.sal.bam	other	613589	613589	0	+	0	1	103	70	0.0
CP008925.1	h6.sal.bam	other	613590	613590	0	+	0	0	99	70	0.0
CP008925.1	h6.sal.bam	other	613591	613591	0	+	0	1	99	70	0.0
CP008925.1	h6.sal.bam	other	613592	613592	0	+	0	2	98	70	0.0
CP008925.1	h6.sal.bam	other	613593	613593	0	+	1	0	97	68	1.0
CP008925.1	h6.sal.bam	other	613594	613594	0	+	0	1	96	71	0.0
CP008925.1	h6.sal.bam	other	613595	613595	0	+	0	3	93	70	0.0
CP008925.1	h6.sal.bam	other	613596	613596	0	+	0	0	89	67	0.0
CP008925.1	h6.sal.bam	other	613597	613597	0	+	2	1	91	67	2.0
CP008925.1	h6.sal.bam	other	613598	613598	0	+	1	1	91	70	1.0
CP008925.1	h6.sal.bam	other	613599	613599	0	+	2	2	92	69	2.0
CP008925.1	h6.sal.bam	other	613600	613600	0	+	1	0	91	68	1.0
CP008925.1	h6.sal.bam	other	613601	613601	0	+	1	0	90	70	1.0
CP008925.1	h6.sal.bam	other	613602	613602	0	+	1	1	91	72	1.0
CP008925.1	h6.sal.bam	other	613603	613603	0	+	0	0	91	73	0.0
CP008925.1	h6.sal.bam	other	613604	613604	0	+	0	0	91	73	0.0
CP008925.1	h6.sal.bam	other	613605	613605	0	+	0	3	91	73	0.0
CP008925.1	h6.sal.bam	other	613606	613606	0	+	2	1	93	72	2.0
CP008925.1	h6.sal.bam	other	613607	613607	0	+	0	1	90	72	0.0
CP008925.1	h6.sal.bam	other	613608	613608	0	+	3	3	93	71	3.0
CP008925.1	h6.sal.bam	other	613609	613609	0	+	1	0	94	68	1.0
CP008925.1	h6.sal.bam	other	613610	613610	0	+	0	0	93	74	0.0
CP008925.1	h6.sal.bam	other	613611	613611	0	+	0	1	92	74	0.0
CP008925.1	h6.sal.bam	other	613612	613612	0	+	1	0	91	73	1.0
CP008925.1	h6.sal.bam	other	613613	613613	0	+	1	0	86	74	1.0
CP008925.1	h6.sal.bam	other	613614	613614	0	+	1	1	85	75	1.0
CP008925.1	h6.sal.bam	other	613615	613615	0	+	0	0	84	75	0.0
CP008925.1	h6.sal.bam	other	613616	613616	0	+	1	2	85	75	1.0
CP008925.1	h6.sal.bam	other	613617	613617	0	+	1	0	86	74	1.0
CP008925.1	h6.sal.bam	other	613618	613618	0	+	2	1	85	74	2.0
CP008925.1	h6.sal.bam	other	613619	613619	0	+	3	0	86	73	3.0
CP008925.1	h6.sal.bam	other	613620	613620	0	+	2	0	88	76	2.0
CP008925.1	h6.sal.bam	other	613621	613621	0	+	1	0	88	77	1.0
CP008925.1	h6.sal.bam	other	613622	613622	0	+	1	0	87	77	1.0
CP008925.1	h6.sal.bam	other	613623	613623	0	+	0	0	85	79	0.0
CP008925.1	h6.sal.bam	other	613624	613624	0	+	0	1	85	79	0.0
CP008925.1	h6.sal.bam	other	613625	613625	0	+	0	3	82	79	0.0
CP008925.1	h6.sal.bam	other	613626	613626	0	+	2	2	84	87	2.0
CP008925.1	h6.sal.bam	other	613627	613627	0	+	1	2	84	85	1.0
CP008925.1	h6.sal.bam	other	613628	613628	0	+	0	2	76	84	0.0
CP008925.1	h6.sal.bam	other	613629	613629	0	+	0	1	76	83	0.0
CP008925.1	h6.sal.bam	other	613630	613630	0	+	1	0	77	84	1.0
CP008925.1	h6.sal.bam	other	613631	613631	0	+	1	0	77	84	1.0
CP008925.1	h6.sal.bam	other	613632	613632	0	+	1	0	78	84	1.0
CP008925.1	h6.sal.bam	other	613633	613633	0	+	0	2	78	103	0.0
CP008925.1	h6.sal.bam	other	613634	613634	0	+	0	2	77	104	0.0
CP008925.1	h6.sal.bam	other	613635	613635	0	+	2	1	75	102	2.0
CP008925.1	h6.sal.bam	other	613636	613636	0	+	2	1	77	101	2.0
CP008925.1	h6.sal.bam	other	613637	613637	0	+	1	5	78	100	1.0
CP008925.1	h6.sal.bam	other	613638	613638	0	+	1	2	74	97	1.0
CP008925.1	h6.sal.bam	other	613639	613639	0	+	2	3	76	95	2.0
CP008925.1	h6.sal.bam	other	613640	613640	0	+	1	0	73	93	1.0
CP008925.1	h6.sal.bam	other	613641	613641	0	+	2	0	74	93	2.0
CP008925.1	h6.sal.bam	other	613642	613642	0	+	4	4	73	93	4.0
CP008925.1	h6.sal.bam	other	613643	613643	0	+	1	1	73	89	1.0
CP008925.1	h6.sal.bam	other	613644	613644	0	+	1	0	72	95	1.0
CP008925.1	h6.sal.bam	other	613645	613645	0	+	1	0	73	95	1.0
CP008925.1	h6.sal.bam	other	613646	613646	0	+	2	3	75	98	2.0
CP008925.1	h6.sal.bam	other	613647	613647	0	+	0	1	75	95	0.0
CP008925.1	h6.sal.bam	other	613648	613648	0	+	0	0	74	94	0.0
CP008925.1	h6.sal.bam	other	613649	613649	0	+	2	0	75	94	2.0
CP008925.1	h6.sal.bam	other	613650	613650	0	+	0	1	72	94	0.0
CP008925.1	h6.sal.bam	other	613651	613651	0	+	1	0	73	99	1.0
CP008925.1	h6.sal.bam	other	613652	613652	0	+	1	1	74	100	1.0
CP008925.1	h6.sal.bam	other	613653	613653	0	+	3	0	76	100	3.0
CP008925.1	h6.sal.bam	other	613654	613654	0	+	2	3	77	101	2.0
CP008925.1	h6.sal.bam	other	613655	613655	0	+	1	1	78	98	1.0
CP008925.1	h6.sal.bam	other	613656	613656	0	+	0	0	76	104	0.0
CP008925.1	h6.sal.bam	other	613657	613657	0	+	1	0	76	104	1.0
CP008925.1	h6.sal.bam	other	613658	613658	0	+	1	0	73	109	1.0
CP008925.1	h6.sal.bam	other	613659	613659	0	+	1	1	72	111	1.0
CP008925.1	h6.sal.bam	other	613660	613660	0	+	0	0	71	110	0.0
CP008925.1	h6.sal.bam	other	613661	613661	0	+	1	0	72	110	1.0
CP008925.1	h6.sal.bam	other	613662	613662	0	+	1	1	73	110	1.0
CP008925.1	h6.sal.bam	other	613663	613663	0	+	1	0	70	112	1.0
CP008925.1	h6.sal.bam	other	613664	613664	0	+	0	1	70	113	0.0
CP008925.1	h6.sal.bam	other	613665	613665	0	+	1	1	71	114	1.0
CP008925.1	h6.sal.bam	other	613666	613666	0	+	4	0	75	113	4.0
CP008925.1	h6.sal.bam	other	613667	613667	0	+	1	2	76	118	1.0
CP008925.1	h6.sal.bam	other	613668	613668	0	+	0	2	76	116	0.0
CP008925.1	h6.sal.bam	other	613669	613669	0	+	2	0	78	114	2.0
CP008925.1	h6.sal.bam	other	613670	613670	0	+	1	0	79	114	1.0
CP008925.1	h6.sal.bam	other	613671	613671	0	+	3	3	82	115	3.0
CP008925.1	h6.sal.bam	other	613672	613672	0	+	4	1	84	113	4.0
CP008925.1	h6.sal.bam	other	613673	613673	0	+	1	0	84	112	1.0
CP008925.1	h6.sal.bam	other	613674	613674	0	+	2	1	84	112	2.0
CP008925.1	h6.sal.bam	other	613675	613675	0	+	0	1	83	115	0.0
CP008925.1	h6.sal.bam	other	613676	613676	0	+	0	3	82	114	0.0
CP008925.1	h6.sal.bam	other	613677	613677	0	+	2	3	83	115	2.0
CP008925.1	h6.sal.bam	other	613678	613678	0	+	0	0	82	114	0.0
CP008925.1	h6.sal.bam	other	613679	613679	0	+	3	1	85	115	3.0
CP008925.1	h6.sal.bam	other	613680	613680	0	+	0	0	85	115	0.0
CP008925.1	h6.sal.bam	other	613681	613681	0	+	0	1	83	117	0.0
CP008925.1	h6.sal.bam	other	613682	613682	0	+	2	0	85	118	2.0
CP008925.1	h6.sal.bam	GAAC	613683	613683	613691	+	0	6	82	118	0.0
CP008925.1	h6.sal.bam	other	613684	613684	0	+	1	1	82	112	1.0
CP008925.1	h6.sal.bam	GAAC	613685	613685	613691	+	7	0	89	112	7.0
CP008925.1	h6.sal.bam	other	613686	613686	0	+	1	0	90	113	1.0
CP008925.1	h6.sal.bam	other	613687	613687	0	+	1	0	89	113	1.0
CP008925.1	h6.sal.bam	other	613688	613688	0	+	5	1	94	113	5.0
CP008925.1	h6.sal.bam	other	613689	613689	0	+	2	1	96	113	2.0
CP008925.1	h6.sal.bam	other	613690	613690	0	+	2	0	93	113	2.0
CP008925.1	h6.sal.bam	other	613691	613691	0	+	1	1	94	113	1.0
CP008925.1	h6.sal.bam	other	613692	613692	0	+	0	0	94	113	0.0
CP008925.1	h6.sal.bam	other	613693	613693	0	+	0	3	92	115	0.0
CP008925.1	h6.sal.bam	other	613694	613694	0	+	1	1	93	112	1.0
CP008925.1	h6.sal.bam	other	613695	613695	0	+	2	0	93	111	2.0
CP008925.1	h6.sal.bam	other	613696	613696	0	+	0	0	92	114	0.0
CP008925.1	h6.sal.bam	other	613697	613697	0	+	2	2	93	114	2.0
CP008925.1	h6.sal.bam	other	613698	613698	0	+	0	1	92	112	0.0
CP008925.1	h6.sal.bam	other	613699	613699	0	+	0	0	92	113	0.0
CP008925.1	h6.sal.bam	GAAC	613700	613700	613691	+	2	11	93	114	2.0
CP008925.1	h6.sal.bam	GAAC	613701	613701	613709	+	0	0	91	104	0.0
CP008925.1	h6.sal.bam	GAAC	613702	613702	613691	+	3	1	94	104	3.0
CP008925.1	h6.sal.bam	GAAC	613703	613703	613709	+	3	1	96	104	3.0
CP008925.1	h6.sal.bam	other	613704	613704	0	+	1	3	97	106	1.0
CP008925.1	h6.sal.bam	other	613705	613705	0	+	0	0	97	103	0.0
CP008925.1	h6.sal.bam	other	613706	613706	0	+	0	4	96	103	0.0
CP008925.1	h6.sal.bam	GAAC	613707	613707	613715	+	3	16	98	103	3.0
CP008925.1	h6.sal.bam	other	613708	613708	0	+	2	3	100	87	2.0
CP008925.1	h6.sal.bam	GAAC	613709	613709	613715	+	15	0	114	90	15.0
CP008925.1	h6.sal.bam	other	613710	613710	0	+	3	0	115	93	3.0
CP008925.1	h6.sal.bam	other	613711	613711	0	+	2	1	116	93	2.0
CP008925.1	h6.sal.bam	other	613712	613712	0	+	1	1	117	92	1.0
CP008925.1	h6.sal.bam	other	613713	613713	0	+	2	1	115	91	2.0
CP008925.1	h6.sal.bam	other	613714	613714	0	+	4	3	119	95	4.0
CP008925.1	h6.sal.bam	other	613715	613715	0	+	0	0	119	94	0.0
CP008925.1	h6.sal.bam	other	613716	613716	0	+	0	1	113	95	0.0
CP008925.1	h6.sal.bam	other	613717	613717	0	+	2	0	114	95	2.0
CP008925.1	h6.sal.bam	GAAC	613718	613718	613709	+	0	6	114	96	0.0
CP008925.1	h6.sal.bam	other	613719	613719	0	+	2	0	114	92	2.0
CP008925.1	h6.sal.bam	GAAC	613720	613720	613709	+	3	1	116	93	3.0
CP008925.1	h6.sal.bam	other	613721	613721	0	+	1	0	116	92	1.0
CP008925.1	h6.sal.bam	other	613722	613722	0	+	2	0	118	93	2.0
CP008925.1	h6.sal.bam	other	613723	613723	0	+	1	0	119	93	1.0
CP008925.1	h6.sal.bam	GAAC	613724	613724	613715	+	0	4	117	94	0.0
CP008925.1	h6.sal.bam	other	613725	613725	0	+	2	3	119	91	2.0
CP008925.1	h6.sal.bam	GAAC	613726	613726	613715	+	18	1	136	88	18.0
CP008925.1	h6.sal.bam	other	613727	613727	0	+	2	0	134	89	2.0
CP008925.1	h6.sal.bam	other	613728	613728	0	+	0	2	134	89	0.0
CP008925.1	h6.sal.bam	other	613729	613729	0	+	3	4	134	87	3.0
CP008925.1	h6.sal.bam	other	613730	613730	0	+	1	2	135	88	1.0
CP008925.1	h6.sal.bam	other	613731	613731	0	+	0	2	135	111	0.0
CP008925.1	h6.sal.bam	other	613732	613732	0	+	0	3	134	110	0.0
CP008925.1	h6.sal.bam	other	613733	613733	0	+	3	0	135	107	3.0
CP008925.1	h6.sal.bam	other	613734	613734	0	+	1	0	135	107	1.0
CP008925.1	h6.sal.bam	other	613735	613735	0	+	2	0	136	109	2.0
CP008925.1	h6.sal.bam	other	613736	613736	0	+	0	0	135	109	0.0
CP008925.1	h6.sal.bam	other	613737	613737	0	+	1	2	135	111	1.0
CP008925.1	h6.sal.bam	other	613738	613738	0	+	1	1	135	109	1.0
CP008925.1	h6.sal.bam	other	613739	613739	0	+	1	2	136	108	1.0
CP008925.1	h6.sal.bam	other	613740	613740	0	+	0	3	135	106	0.0
CP008925.1	h6.sal.bam	other	613741	613741	0	+	1	2	132	105	1.0
CP008925.1	h6.sal.bam	other	613742	613742	0	+	0	1	131	103	0.0
CP008925.1	h6.sal.bam	other	613743	613743	0	+	0	0	130	102	0.0
CP008925.1	h6.sal.bam	other	613744	613744	0	+	3	0	131	103	3.0
CP008925.1	h6.sal.bam	other	613745	613745	0	+	1	2	131	105	1.0
CP008925.1	h6.sal.bam	other	613746	613746	0	+	0	1	125	103	0.0
CP008925.1	h6.sal.bam	other	613747	613747	0	+	0	2	125	103	0.0
CP008925.1	h6.sal.bam	other	613748	613748	0	+	2	0	126	101	2.0
CP008925.1	h6.sal.bam	other	613749	613749	0	+	1	1	125	101	1.0
CP008925.1	h6.sal.bam	other	613750	613750	0	+	3	2	128	101	3.0
CP008925.1	h6.sal.bam	other	613751	613751	0	+	1	1	129	102	1.0
CP008925.1	h6.sal.bam	other	613752	613752	0	+	1	2	128	101	1.0
CP008925.1	h6.sal.bam	other	613753	613753	0	+	0	1	128	99	0.0
CP008925.1	h6.sal.bam	other	613754	613754	0	+	1	1	127	105	1.0
CP008925.1	h6.sal.bam	other	613755	613755	0	+	2	2	129	105	2.0
CP008925.1	h6.sal.bam	other	613756	613756	0	+	0	2	129	104	0.0
CP008925.1	h6.sal.bam	other	613757	613757	0	+	1	2	128	103	1.0
CP008925.1	h6.sal.bam	other	613758	613758	0	+	3	0	131	102	3.0
CP008925.1	h6.sal.bam	other	613759	613759	0	+	1	0	124	103	1.0
CP008925.1	h6.sal.bam	other	613760	613760	0	+	2	1	126	103	2.0
CP008925.1	h6.sal.bam	other	613761	613761	0	+	1	0	126	102	1.0
CP008925.1	h6.sal.bam	other	613762	613762	0	+	1	0	121	105	1.0
CP008925.1	h6.sal.bam	other	613763	613763	0	+	1	1	122	105	1.0
CP008925.1	h6.sal.bam	other	613764	613764	0	+	2	1	122	104	2.0
CP008925.1	h6.sal.bam	other	613765	613765	0	+	2	1	122	105	2.0
CP008925.1	h6.sal.bam	other	613766	613766	0	+	1	0	123	106	1.0
CP008925.1	h6.sal.bam	other	613767	613767	0	+	0	2	123	107	0.0
CP008925.1	h6.sal.bam	other	613768	613768	0	+	1	2	124	105	1.0
CP008925.1	h6.sal.bam	other	613769	613769	0	+	1	0	124	103	1.0
CP008925.1	h6.sal.bam	other	613770	613770	0	+	1	1	123	105	1.0
CP008925.1	h6.sal.bam	other	613771	613771	0	+	0	1	123	104	0.0
CP008925.1	h6.sal.bam	other	613772	613772	0	+	3	1	124	110	3.0
CP008925.1	h6.sal.bam	other	613773	613773	0	+	2	0	126	112	2.0
CP008925.1	h6.sal.bam	other	613774	613774	0	+	1	2	125	112	1.0
CP008925.1	h6.sal.bam	other	613775	613775	0	+	1	0	126	111	1.0
CP008925.1	h6.sal.bam	other	613776	613776	0	+	2	1	125	112	2.0
CP008925.1	h6.sal.bam	other	613777	613777	0	+	0	1	122	135	0.0
CP008925.1	h6.sal.bam	other	613778	613778	0	+	0	2	121	138	0.0
CP008925.1	h6.sal.bam	other	613779	613779	0	+	1	2	120	136	1.0
CP008925.1	h6.sal.bam	other	613780	613780	0	+	0	0	120	135	0.0
CP008925.1	h6.sal.bam	other	613781	613781	0	+	1	1	121	136	1.0
CP008925.1	h6.sal.bam	other	613782	613782	0	+	0	3	118	135	0.0
CP008925.1	h6.sal.bam	other	613783	613783	0	+	2	4	101	132	2.0
CP008925.1	h6.sal.bam	other	613784	613784	0	+	1	1	102	130	1.0
CP008925.1	h6.sal.bam	other	613785	613785	0	+	2	0	104	129	2.0
CP008925.1	h6.sal.bam	other	613786	613786	0	+	0	0	102	130	0.0
CP008925.1	h6.sal.bam	other	613787	613787	0	+	0	1	99	130	0.0
CP008925.1	h6.sal.bam	GAAC	613788	613788	613796	+	2	7	101	129	2.0
CP008925.1	h6.sal.bam	other	613789	613789	0	+	0	2	97	123	0.0
CP008925.1	h6.sal.bam	GAAC	613790	613790	613796	+	9	0	105	121	9.0
CP008925.1	h6.sal.bam	other	613791	613791	0	+	3	1	106	122	3.0
CP008925.1	h6.sal.bam	other	613792	613792	0	+	0	0	105	121	0.0
CP008925.1	h6.sal.bam	other	613793	613793	0	+	1	2	106	121	1.0
CP008925.1	h6.sal.bam	other	613794	613794	0	+	0	0	104	130	0.0
CP008925.1	h6.sal.bam	other	613795	613795	0	+	0	0	97	130	0.0
CP008925.1	h6.sal.bam	other	613796	613796	0	+	1	1	98	130	1.0
CP008925.1	h6.sal.bam	GTTC	613797	613797	613805	+	1	0	99	129	1.0
CP008925.1	h6.sal.bam	other	613798	613798	0	+	0	1	99	129	0.0
CP008925.1	h6.sal.bam	GTTC	613799	613799	613805	+	1	1	100	128	1.0
CP008925.1	h6.sal.bam	other	613800	613800	0	+	1	0	97	127	1.0
CP008925.1	h6.sal.bam	other	613801	613801	0	+	0	2	83	129	0.0
CP008925.1	h6.sal.bam	other	613802	613802	0	+	0	0	81	128	0.0
CP008925.1	h6.sal.bam	other	613803	613803	0	+	1	0	79	129	1.0
CP008925.1	h6.sal.bam	other	613804	613804	0	+	0	5	79	129	0.0
CP008925.1	h6.sal.bam	GAAC	613805	613805	613796	+	1	26	79	127	1.0
CP008925.1	h6.sal.bam	other	613806	613806	0	+	2	0	80	101	2.0
CP008925.1	h6.sal.bam	GAAC	613807	613807	613796	+	15	0	95	106	15.0
CP008925.1	h6.sal.bam	other	613808	613808	0	+	1	0	94	108	1.0
CP008925.1	h6.sal.bam	other	613809	613809	0	+	3	2	95	108	3.0
CP008925.1	h6.sal.bam	other	613810	613810	0	+	1	1	96	107	1.0
CP008925.1	h6.sal.bam	other	613811	613811	0	+	1	1	97	107	1.0
CP008925.1	h6.sal.bam	other	613812	613812	0	+	1	0	96	106	1.0
CP008925.1	h6.sal.bam	other	613813	613813	0	+	0	0	95	106	0.0
CP008925.1	h6.sal.bam	GTTC	613814	613814	613805	+	0	2	95	106	0.0
CP008925.1	h6.sal.bam	other	613815	613815	0	+	1	0	96	104	1.0
CP008925.1	h6.sal.bam	GTTC	613816	613816	613805	+	0	1	94	107	0.0
CP008925.1	h6.sal.bam	other	613817	613817	0	+	1	0	95	111	1.0
CP008925.1	h6.sal.bam	other	613818	613818	0	+	0	0	93	111	0.0
CP008925.1	h6.sal.bam	other	613819	613819	0	+	1	2	94	111	1.0
CP008925.1	h6.sal.bam	other	613820	613820	0	+	0	0	93	110	0.0
CP008925.1	h6.sal.bam	other	613821	613821	0	+	0	1	93	110	0.0
CP008925.1	h6.sal.bam	other	613822	613822	0	+	2	0	95	115	2.0
CP008925.1	h6.sal.bam	other	613823	613823	0	+	0	1	93	116	0.0
CP008925.1	h6.sal.bam	other	613824	613824	0	+	0	3	88	115	0.0
CP008925.1	h6.sal.bam	other	613825	613825	0	+	4	1	92	112	4.0
CP008925.1	h6.sal.bam	other	613826	613826	0	+	0	0	92	111	0.0
CP008925.1	h6.sal.bam	other	613827	613827	0	+	0	3	91	116	0.0
CP008925.1	h6.sal.bam	other	613828	613828	0	+	0	3	91	113	0.0
CP008925.1	h6.sal.bam	other	613829	613829	0	+	2	1	90	110	2.0
CP008925.1	h6.sal.bam	other	613830	613830	0	+	2	1	92	112	2.0
CP008925.1	h6.sal.bam	other	613831	613831	0	+	0	1	92	111	0.0
CP008925.1	h6.sal.bam	other	613832	613832	0	+	3	1	91	110	3.0
CP008925.1	h6.sal.bam	other	613833	613833	0	+	0	1	90	109	0.0
CP008925.1	h6.sal.bam	other	613834	613834	0	+	2	0	92	108	2.0
CP008925.1	h6.sal.bam	other	613835	613835	0	+	1	0	91	108	1.0
CP008925.1	h6.sal.bam	other	613836	613836	0	+	0	3	90	111	0.0
CP008925.1	h6.sal.bam	other	613837	613837	0	+	1	0	90	108	1.0
CP008925.1	h6.sal.bam	other	613838	613838	0	+	5	2	94	109	5.0
CP008925.1	h6.sal.bam	other	613839	613839	0	+	1	2	93	107	1.0
CP008925.1	h6.sal.bam	other	613840	613840	0	+	2	0	93	105	2.0
CP008925.1	h6.sal.bam	other	613841	613841	0	+	1	1	93	105	1.0
CP008925.1	h6.sal.bam	other	613842	613842	0	+	1	2	94	106	1.0
CP008925.1	h6.sal.bam	other	613843	613843	0	+	0	1	91	104	0.0
CP008925.1	h6.sal.bam	other	613844	613844	0	+	0	3	91	105	0.0
CP008925.1	h6.sal.bam	other	613845	613845	0	+	1	0	92	102	1.0
CP008925.1	h6.sal.bam	other	613846	613846	0	+	3	4	95	102	3.0
CP008925.1	h6.sal.bam	other	613847	613847	0	+	2	2	94	98	2.0
CP008925.1	h6.sal.bam	other	613848	613848	0	+	0	0	91	96	0.0
CP008925.1	h6.sal.bam	other	613849	613849	0	+	0	1	91	98	0.0
CP008925.1	h6.sal.bam	other	613850	613850	0	+	1	1	89	98	1.0
CP008925.1	h6.sal.bam	GAAC	613851	613851	613859	+	1	27	90	98	1.0
CP008925.1	h6.sal.bam	other	613852	613852	0	+	2	2	91	75	2.0
CP008925.1	h6.sal.bam	GAAC	613853	613853	613859	+	28	0	119	74	28.0
CP008925.1	h6.sal.bam	other	613854	613854	0	+	2	1	120	76	2.0
CP008925.1	h6.sal.bam	other	613855	613855	0	+	1	1	120	81	1.0
CP008925.1	h6.sal.bam	other	613856	613856	0	+	1	0	121	81	1.0
CP008925.1	h6.sal.bam	other	613857	613857	0	+	2	0	123	83	2.0
CP008925.1	h6.sal.bam	other	613858	613858	0	+	1	3	122	85	1.0
CP008925.1	h6.sal.bam	other	613859	613859	0	+	2	0	123	84	2.0
CP008925.1	h6.sal.bam	other	613860	613860	0	+	2	0	122	85	2.0
CP008925.1	h6.sal.bam	other	613861	613861	0	+	1	0	123	88	1.0
CP008925.1	h6.sal.bam	other	613862	613862	0	+	2	0	125	89	2.0
CP008925.1	h6.sal.bam	other	613863	613863	0	+	0	1	123	90	0.0
CP008925.1	h6.sal.bam	other	613864	613864	0	+	1	0	123	89	1.0
CP008925.1	h6.sal.bam	other	613865	613865	0	+	0	1	116	92	0.0
CP008925.1	h6.sal.bam	other	613866	613866	0	+	0	0	112	94	0.0
CP008925.1	h6.sal.bam	other	613867	613867	0	+	0	0	112	95	0.0
CP008925.1	h6.sal.bam	GAAC	613868	613868	613859	+	0	11	112	95	0.0
CP008925.1	h6.sal.bam	other	613869	613869	0	+	2	0	114	84	2.0
CP008925.1	h6.sal.bam	GAAC	613870	613870	613859	+	8	0	122	84	8.0
CP008925.1	h6.sal.bam	other	613871	613871	0	+	0	0	121	86	0.0
CP008925.1	h6.sal.bam	other	613872	613872	0	+	1	0	121	87	1.0
CP008925.1	h6.sal.bam	other	613873	613873	0	+	1	0	122	87	1.0
CP008925.1	h6.sal.bam	other	613874	613874	0	+	3	0	124	87	3.0
CP008925.1	h6.sal.bam	other	613875	613875	0	+	2	2	125	89	2.0
CP008925.1	h6.sal.bam	other	613876	613876	0	+	0	1	125	93	0.0
CP008925.1	h6.sal.bam	other	613877	613877	0	+	3	1	128	93	3.0
CP008925.1	h6.sal.bam	other	613878	613878	0	+	1	0	128	95	1.0
CP008925.1	h6.sal.bam	other	613879	613879	0	+	0	2	124	95	0.0
CP008925.1	h6.sal.bam	other	613880	613880	0	+	0	5	124	94	0.0
CP008925.1	h6.sal.bam	other	613881	613881	0	+	0	1	124	90	0.0
CP008925.1	h6.sal.bam	other	613882	613882	0	+	3	1	114	91	3.0
CP008925.1	h6.sal.bam	other	613883	613883	0	+	3	0	116	92	3.0
CP008925.1	h6.sal.bam	other	613884	613884	0	+	3	1	116	93	3.0
CP008925.1	h6.sal.bam	other	613885	613885	0	+	0	2	113	92	0.0
CP008925.1	h6.sal.bam	other	613886	613886	0	+	1	0	114	91	1.0
CP008925.1	h6.sal.bam	other	613887	613887	0	+	0	0	114	93	0.0
CP008925.1	h6.sal.bam	other	613888	613888	0	+	0	1	114	93	0.0
CP008925.1	h6.sal.bam	other	613889	613889	0	+	1	1	113	94	1.0
CP008925.1	h6.sal.bam	other	613890	613890	0	+	1	3	114	95	1.0
CP008925.1	h6.sal.bam	other	613891	613891	0	+	0	2	114	92	0.0
CP008925.1	h6.sal.bam	other	613892	613892	0	+	1	0	115	93	1.0
CP008925.1	h6.sal.bam	other	613893	613893	0	+	1	0	116	93	1.0
CP008925.1	h6.sal.bam	other	613894	613894	0	+	0	3	115	93	0.0
CP008925.1	h6.sal.bam	other	613895	613895	0	+	1	1	116	93	1.0
CP008925.1	h6.sal.bam	other	613896	613896	0	+	0	3	116	93	0.0
CP008925.1	h6.sal.bam	other	613897	613897	0	+	1	1	115	91	1.0
CP008925.1	h6.sal.bam	other	613898	613898	0	+	2	0	117	91	2.0
CP008925.1	h6.sal.bam	other	613899	613899	0	+	0	0	113	91	0.0
CP008925.1	h6.sal.bam	other	613900	613900	0	+	1	3	114	91	1.0
CP008925.1	h6.sal.bam	other	613901	613901	0	+	4	2	118	90	4.0
CP008925.1	h6.sal.bam	other	613902	613902	0	+	1	0	119	88	1.0
CP008925.1	h6.sal.bam	other	613903	613903	0	+	2	0	121	88	2.0
CP008925.1	h6.sal.bam	other	613904	613904	0	+	3	3	122	96	3.0
CP008925.1	h6.sal.bam	other	613905	613905	0	+	1	0	120	93	1.0
CP008925.1	h6.sal.bam	other	613906	613906	0	+	4	0	122	93	4.0
CP008925.1	h6.sal.bam	other	613907	613907	0	+	2	0	123	94	2.0
CP008925.1	h6.sal.bam	other	613908	613908	0	+	0	2	123	94	0.0
CP008925.1	h6.sal.bam	other	613909	613909	0	+	1	0	122	96	1.0
CP008925.1	h6.sal.bam	other	613910	613910	0	+	3	1	124	97	3.0
CP008925.1	h6.sal.bam	other	613911	613911	0	+	0	0	124	97	0.0
CP008925.1	h6.sal.bam	other	613912	613912	0	+	1	1	124	101	1.0
CP008925.1	h6.sal.bam	other	613913	613913	0	+	0	1	119	100	0.0
CP008925.1	h6.sal.bam	other	613914	613914	0	+	1	1	119	100	1.0
CP008925.1	h6.sal.bam	other	613915	613915	0	+	0	1	117	99	0.0
CP008925.1	h6.sal.bam	other	613916	613916	0	+	3	0	119	99	3.0
CP008925.1	h6.sal.bam	other	613917	613917	0	+	1	2	119	100	1.0
CP008925.1	h6.sal.bam	other	613918	613918	0	+	0	2	119	99	0.0
CP008925.1	h6.sal.bam	other	613919	613919	0	+	3	0	122	97	3.0
CP008925.1	h6.sal.bam	other	613920	613920	0	+	2	0	123	98	2.0
CP008925.1	h6.sal.bam	other	613921	613921	0	+	1	0	121	101	1.0
CP008925.1	h6.sal.bam	other	613922	613922	0	+	1	1	120	102	1.0
CP008925.1	h6.sal.bam	other	613923	613923	0	+	1	1	121	103	1.0
CP008925.1	h6.sal.bam	other	613924	613924	0	+	1	0	122	102	1.0
CP008925.1	h6.sal.bam	other	613925	613925	0	+	2	1	122	102	2.0
CP008925.1	h6.sal.bam	other	613926	613926	0	+	3	4	121	102	3.0
CP008925.1	h6.sal.bam	other	613927	613927	0	+	1	2	96	100	1.0
CP008925.1	h6.sal.bam	other	613928	613928	0	+	1	4	97	98	1.0
CP008925.1	h6.sal.bam	other	613929	613929	0	+	1	2	96	94	1.0
CP008925.1	h6.sal.bam	other	613930	613930	0	+	0	1	94	92	0.0
CP008925.1	h6.sal.bam	other	613931	613931	0	+	2	2	96	91	2.0
CP008925.1	h6.sal.bam	other	613932	613932	0	+	2	2	96	89	2.0
CP008925.1	h6.sal.bam	other	613933	613933	0	+	0	2	92	97	0.0
CP008925.1	h6.sal.bam	other	613934	613934	0	+	0	1	92	96	0.0
CP008925.1	h6.sal.bam	other	613935	613935	0	+	1	3	91	95	1.0
CP008925.1	h6.sal.bam	other	613936	613936	0	+	0	1	89	93	0.0
CP008925.1	h6.sal.bam	other	613937	613937	0	+	1	0	90	92	1.0
CP008925.1	h6.sal.bam	other	613938	613938	0	+	0	3	90	94	0.0
CP008925.1	h6.sal.bam	other	613939	613939	0	+	1	0	90	93	1.0
CP008925.1	h6.sal.bam	other	613940	613940	0	+	1	3	91	93	1.0
CP008925.1	h6.sal.bam	other	613941	613941	0	+	0	1	91	91	0.0
CP008925.1	h6.sal.bam	other	613942	613942	0	+	1	0	92	96	1.0
CP008925.1	h6.sal.bam	other	613943	613943	0	+	1	0	91	101	1.0
CP008925.1	h6.sal.bam	other	613944	613944	0	+	2	2	85	102	2.0
CP008925.1	h6.sal.bam	other	613945	613945	0	+	4	0	89	103	4.0
CP008925.1	h6.sal.bam	other	613946	613946	0	+	0	1	89	103	0.0
CP008925.1	h6.sal.bam	other	613947	613947	0	+	1	0	89	103	1.0
CP008925.1	h6.sal.bam	other	613948	613948	0	+	0	3	85	105	0.0
CP008925.1	h6.sal.bam	other	613949	613949	0	+	1	4	86	102	1.0
CP008925.1	h6.sal.bam	other	613950	613950	0	+	2	1	86	98	2.0
CP008925.1	h6.sal.bam	other	613951	613951	0	+	0	1	82	99	0.0
CP008925.1	h6.sal.bam	other	613952	613952	0	+	1	3	83	102	1.0
CP008925.1	h6.sal.bam	other	613953	613953	0	+	0	0	82	99	0.0
CP008925.1	h6.sal.bam	other	613954	613954	0	+	1	2	83	102	1.0
CP008925.1	h6.sal.bam	other	613955	613955	0	+	1	0	84	102	1.0
CP008925.1	h6.sal.bam	other	613956	613956	0	+	2	2	86	102	2.0
CP008925.1	h6.sal.bam	other	613957	613957	0	+	3	2	87	100	3.0
CP008925.1	h6.sal.bam	other	613958	613958	0	+	3	1	88	100	3.0
CP008925.1	h6.sal.bam	other	613959	613959	0	+	3	0	88	99	3.0
CP008925.1	h6.sal.bam	other	613960	613960	0	+	1	1	89	99	1.0
CP008925.1	h6.sal.bam	other	613961	613961	0	+	2	2	90	100	2.0
CP008925.1	h6.sal.bam	other	613962	613962	0	+	2	0	92	101	2.0
CP008925.1	h6.sal.bam	other	613963	613963	0	+	3	2	95	101	3.0
CP008925.1	h6.sal.bam	other	613964	613964	0	+	0	2	93	99	0.0
CP008925.1	h6.sal.bam	other	613965	613965	0	+	0	0	92	100	0.0
CP008925.1	h6.sal.bam	other	613966	613966	0	+	0	3	92	100	0.0
CP008925.1	h6.sal.bam	other	613967	613967	0	+	0	1	90	99	0.0
CP008925.1	h6.sal.bam	other	613968	613968	0	+	0	1	90	98	0.0
CP008925.1	h6.sal.bam	other	613969	613969	0	+	2	1	92	97	2.0
CP008925.1	h6.sal.bam	other	613970	613970	0	+	1	1	92	96	1.0
CP008925.1	h6.sal.bam	other	613971	613971	0	+	1	2	93	95	1.0
CP008925.1	h6.sal.bam	other	613972	613972	0	+	1	0	93	98	1.0
CP008925.1	h6.sal.bam	other	613973	613973	0	+	0	1	91	98	0.0
CP008925.1	h6.sal.bam	other	613974	613974	0	+	2	0	93	98	2.0
CP008925.1	h6.sal.bam	other	613975	613975	0	+	2	1	94	99	2.0
CP008925.1	h6.sal.bam	other	613976	613976	0	+	1	5	91	98	1.0
CP008925.1	h6.sal.bam	other	613977	613977	0	+	1	1	90	93	1.0
CP008925.1	h6.sal.bam	other	613978	613978	0	+	4	2	92	92	4.0
CP008925.1	h6.sal.bam	other	613979	613979	0	+	2	1	92	90	2.0
CP008925.1	h6.sal.bam	other	613980	613980	0	+	0	0	87	92	0.0
CP008925.1	h6.sal.bam	other	613981	613981	0	+	1	3	88	94	1.0
CP008925.1	h6.sal.bam	other	613982	613982	0	+	1	1	87	93	1.0
CP008925.1	h6.sal.bam	other	613983	613983	0	+	2	1	88	92	2.0
CP008925.1	h6.sal.bam	other	613984	613984	0	+	1	1	86	92	1.0
CP008925.1	h6.sal.bam	other	613985	613985	0	+	0	0	86	93	0.0
CP008925.1	h6.sal.bam	other	613986	613986	0	+	2	4	88	95	2.0
CP008925.1	h6.sal.bam	other	613987	613987	0	+	1	0	88	95	1.0
CP008925.1	h6.sal.bam	other	613988	613988	0	+	1	1	89	99	1.0
CP008925.1	h6.sal.bam	other	613989	613989	0	+	2	0	89	98	2.0
CP008925.1	h6.sal.bam	other	613990	613990	0	+	0	1	89	101	0.0
CP008925.1	h6.sal.bam	other	613991	613991	0	+	0	1	86	102	0.0
CP008925.1	h6.sal.bam	other	613992	613992	0	+	2	1	87	101	2.0
CP008925.1	h6.sal.bam	other	613993	613993	0	+	0	1	87	100	0.0
CP008925.1	h6.sal.bam	other	613994	613994	0	+	1	1	85	103	1.0
CP008925.1	h6.sal.bam	other	613995	613995	0	+	0	3	83	104	0.0
CP008925.1	h6.sal.bam	other	613996	613996	0	+	0	1	83	103	0.0
CP008925.1	h6.sal.bam	other	613997	613997	0	+	1	2	84	104	1.0
CP008925.1	h6.sal.bam	other	613998	613998	0	+	1	0	84	102	1.0
CP008925.1	h6.sal.bam	other	613999	613999	0	+	1	0	84	103	1.0
CP008925.1	h6.sal.bam	other	614000	614000	0	+	1	1	80	103	1.0
CP008925.1	h6.sal.bam	other	614001	614001	0	+	0	2	80	102	0.0
CP008925.1	h6.sal.bam	other	614002	614002	0	+	1	0	80	104	1.0
CP008925.1	h6.sal.bam	other	614003	614003	0	+	1	0	80	107	1.0
CP008925.1	h6.sal.bam	other	614004	614004	0	+	2	0	81	107	2.0
CP008925.1	h6.sal.bam	other	614005	614005	0	+	3	5	84	107	3.0
CP008925.1	h6.sal.bam	other	614006	614006	0	+	1	3	83	103	1.0
CP008925.1	h6.sal.bam	other	614007	614007	0	+	3	2	84	104	3.0
CP008925.1	h6.sal.bam	other	614008	614008	0	+	2	1	86	104	2.0
CP008925.1	h6.sal.bam	other	614009	614009	0	+	3	0	89	103	3.0
CP008925.1	h6.sal.bam	other	614010	614010	0	+	3	2	91	103	3.0
CP008925.1	h6.sal.bam	other	614011	614011	0	+	2	1	93	102	2.0
CP008925.1	h6.sal.bam	other	614012	614012	0	+	0	1	92	102	0.0
CP008925.1	h6.sal.bam	other	614013	614013	0	+	1	2	93	101	1.0
CP008925.1	h6.sal.bam	other	614014	614014	0	+	1	0	92	99	1.0
CP008925.1	h6.sal.bam	other	614015	614015	0	+	1	6	93	100	1.0
CP008925.1	h6.sal.bam	other	614016	614016	0	+	1	2	94	95	1.0
CP008925.1	h6.sal.bam	other	614017	614017	0	+	0	3	92	93	0.0
CP008925.1	h6.sal.bam	other	614018	614018	0	+	2	2	94	90	2.0
CP008925.1	h6.sal.bam	other	614019	614019	0	+	0	3	92	88	0.0
CP008925.1	h6.sal.bam	other	614020	614020	0	+	1	1	89	93	1.0
CP008925.1	h6.sal.bam	other	614021	614021	0	+	3	1	92	93	3.0
CP008925.1	h6.sal.bam	other	614022	614022	0	+	3	1	94	92	3.0
CP008925.1	h6.sal.bam	other	614023	614023	0	+	1	1	95	91	1.0
CP008925.1	h6.sal.bam	other	614024	614024	0	+	1	1	93	91	1.0
CP008925.1	h6.sal.bam	other	614025	614025	0	+	0	2	93	90	0.0
CP008925.1	h6.sal.bam	other	614026	614026	0	+	0	3	93	88	0.0
CP008925.1	h6.sal.bam	other	614027	614027	0	+	2	1	94	86	2.0
CP008925.1	h6.sal.bam	other	614028	614028	0	+	2	0	95	86	2.0
CP008925.1	h6.sal.bam	other	614029	614029	0	+	0	3	95	86	0.0
CP008925.1	h6.sal.bam	other	614030	614030	0	+	2	0	96	84	2.0
CP008925.1	h6.sal.bam	other	614031	614031	0	+	2	1	92	87	2.0
CP008925.1	h6.sal.bam	other	614032	614032	0	+	1	1	93	86	1.0
CP008925.1	h6.sal.bam	other	614033	614033	0	+	2	0	89	85	2.0
CP008925.1	h6.sal.bam	other	614034	614034	0	+	0	0	89	85	0.0
CP008925.1	h6.sal.bam	other	614035	614035	0	+	1	1	89	88	1.0
CP008925.1	h6.sal.bam	other	614036	614036	0	+	2	3	89	90	2.0
CP008925.1	h6.sal.bam	other	614037	614037	0	+	0	1	87	89	0.0
CP008925.1	h6.sal.bam	other	614038	614038	0	+	4	1	88	91	4.0
CP008925.1	h6.sal.bam	other	614039	614039	0	+	4	1	92	90	4.0
CP008925.1	h6.sal.bam	other	614040	614040	0	+	0	0	92	90	0.0
CP008925.1	h6.sal.bam	other	614041	614041	0	+	0	1	92	93	0.0
CP008925.1	h6.sal.bam	other	614042	614042	0	+	3	0	95	95	3.0
CP008925.1	h6.sal.bam	other	614043	614043	0	+	2	1	94	99	2.0
CP008925.1	h6.sal.bam	other	614044	614044	0	+	2	3	96	100	2.0
CP008925.1	h6.sal.bam	other	614045	614045	0	+	0	1	96	97	0.0
CP008925.1	h6.sal.bam	other	614046	614046	0	+	1	0	96	97	1.0
CP008925.1	h6.sal.bam	other	614047	614047	0	+	0	1	96	98	0.0
CP008925.1	h6.sal.bam	other	614048	614048	0	+	5	0	101	98	5.0
CP008925.1	h6.sal.bam	other	614049	614049	0	+	1	1	97	100	1.0
CP008925.1	h6.sal.bam	other	614050	614050	0	+	0	0	97	100	0.0
CP008925.1	h6.sal.bam	other	614051	614051	0	+	0	2	97	100	0.0
CP008925.1	h6.sal.bam	other	614052	614052	0	+	0	1	96	98	0.0
CP008925.1	h6.sal.bam	other	614053	614053	0	+	2	1	92	103	2.0
CP008925.1	h6.sal.bam	other	614054	614054	0	+	2	1	94	104	2.0
CP008925.1	h6.sal.bam	other	614055	614055	0	+	1	2	95	103	1.0
CP008925.1	h6.sal.bam	other	614056	614056	0	+	0	1	94	103	0.0
CP008925.1	h6.sal.bam	other	614057	614057	0	+	2	0	95	102	2.0
CP008925.1	h6.sal.bam	other	614058	614058	0	+	2	0	94	103	2.0
CP008925.1	h6.sal.bam	other	614059	614059	0	+	0	4	94	103	0.0
CP008925.1	h6.sal.bam	other	614060	614060	0	+	1	1	93	102	1.0
CP008925.1	h6.sal.bam	other	614061	614061	0	+	0	3	93	103	0.0
CP008925.1	h6.sal.bam	other	614062	614062	0	+	0	4	92	101	0.0
CP008925.1	h6.sal.bam	other	614063	614063	0	+	3	0	94	97	3.0
CP008925.1	h6.sal.bam	other	614064	614064	0	+	0	3	92	98	0.0
CP008925.1	h6.sal.bam	other	614065	614065	0	+	2	3	93	96	2.0
CP008925.1	h6.sal.bam	other	614066	614066	0	+	1	0	95	93	1.0
CP008925.1	h6.sal.bam	other	614067	614067	0	+	1	3	94	93	1.0
CP008925.1	h6.sal.bam	other	614068	614068	0	+	0	2	93	91	0.0
CP008925.1	h6.sal.bam	other	614069	614069	0	+	2	2	94	90	2.0
CP008925.1	h6.sal.bam	other	614070	614070	0	+	4	2	98	89	4.0
CP008925.1	h6.sal.bam	other	614071	614071	0	+	2	1	100	87	2.0
CP008925.1	h6.sal.bam	other	614072	614072	0	+	1	1	100	86	1.0
CP008925.1	h6.sal.bam	other	614073	614073	0	+	0	0	99	85	0.0
CP008925.1	h6.sal.bam	other	614074	614074	0	+	0	0	98	86	0.0
CP008925.1	h6.sal.bam	other	614075	614075	0	+	1	3	97	87	1.0
CP008925.1	h6.sal.bam	other	614076	614076	0	+	4	1	101	86	4.0
CP008925.1	h6.sal.bam	other	614077	614077	0	+	1	2	101	86	1.0
CP008925.1	h6.sal.bam	other	614078	614078	0	+	2	0	102	84	2.0
CP008925.1	h6.sal.bam	other	614079	614079	0	+	1	1	98	84	1.0
CP008925.1	h6.sal.bam	other	614080	614080	0	+	1	0	98	83	1.0
CP008925.1	h6.sal.bam	other	614081	614081	0	+	1	5	99	83	1.0
CP008925.1	h6.sal.bam	other	614082	614082	0	+	1	1	97	80	1.0
CP008925.1	h6.sal.bam	other	614083	614083	0	+	0	0	95	79	0.0
CP008925.1	h6.sal.bam	other	614084	614084	0	+	0	0	93	79	0.0
CP008925.1	h6.sal.bam	other	614085	614085	0	+	2	1	90	90	2.0
CP008925.1	h6.sal.bam	other	614086	614086	0	+	0	1	90	89	0.0
CP008925.1	h6.sal.bam	other	614087	614087	0	+	0	0	90	88	0.0
CP008925.1	h6.sal.bam	other	614088	614088	0	+	1	0	90	88	1.0
CP008925.1	h6.sal.bam	other	614089	614089	0	+	0	1	90	88	0.0
CP008925.1	h6.sal.bam	other	614090	614090	0	+	1	2	90	87	1.0
CP008925.1	h6.sal.bam	other	614091	614091	0	+	0	0	89	85	0.0
CP008925.1	h6.sal.bam	other	614092	614092	0	+	0	4	89	90	0.0
CP008925.1	h6.sal.bam	other	614093	614093	0	+	0	2	87	88	0.0
CP008925.1	h6.sal.bam	other	614094	614094	0	+	0	1	87	86	0.0
CP008925.1	h6.sal.bam	other	614095	614095	0	+	0	1	84	86	0.0
CP008925.1	h6.sal.bam	other	614096	614096	0	+	1	0	83	86	1.0
CP008925.1	h6.sal.bam	other	614097	614097	0	+	0	1	81	86	0.0
CP008925.1	h6.sal.bam	other	614098	614098	0	+	2	0	81	86	2.0
CP008925.1	h6.sal.bam	other	614099	614099	0	+	1	0	82	87	1.0
CP008925.1	h6.sal.bam	other	614100	614100	0	+	1	2	83	87	1.0
CP008925.1	h6.sal.bam	other	614101	614101	0	+	1	0	84	85	1.0
CP008925.1	h6.sal.bam	other	614102	614102	0	+	3	1	85	87	3.0
CP008925.1	h6.sal.bam	other	614103	614103	0	+	2	2	85	86	2.0
CP008925.1	h6.sal.bam	other	614104	614104	0	+	1	0	84	87	1.0
CP008925.1	h6.sal.bam	other	614105	614105	0	+	1	2	85	87	1.0
CP008925.1	h6.sal.bam	other	614106	614106	0	+	2	1	85	88	2.0
CP008925.1	h6.sal.bam	other	614107	614107	0	+	0	0	84	87	0.0
CP008925.1	h6.sal.bam	other	614108	614108	0	+	2	1	84	91	2.0
CP008925.1	h6.sal.bam	other	614109	614109	0	+	0	0	84	90	0.0
CP008925.1	h6.sal.bam	other	614110	614110	0	+	1	4	84	92	1.0
CP008925.1	h6.sal.bam	other	614111	614111	0	+	2	2	84	88	2.0
CP008925.1	h6.sal.bam	other	614112	614112	0	+	2	3	85	86	2.0
CP008925.1	h6.sal.bam	other	614113	614113	0	+	0	0	80	86	0.0
CP008925.1	h6.sal.bam	other	614114	614114	0	+	1	2	78	87	1.0
CP008925.1	h6.sal.bam	other	614115	614115	0	+	1	3	79	85	1.0
CP008925.1	h6.sal.bam	other	614116	614116	0	+	0	2	79	82	0.0
CP008925.1	h6.sal.bam	other	614117	614117	0	+	3	4	78	81	3.0
CP008925.1	h6.sal.bam	other	614118	614118	0	+	0	2	76	77	0.0
CP008925.1	h6.sal.bam	other	614119	614119	0	+	2	0	76	76	2.0
CP008925.1	h6.sal.bam	other	614120	614120	0	+	1	1	77	76	1.0
CP008925.1	h6.sal.bam	other	614121	614121	0	+	0	1	76	75	0.0
CP008925.1	h6.sal.bam	other	614122	614122	0	+	3	1	79	74	3.0
CP008925.1	h6.sal.bam	other	614123	614123	0	+	2	3	76	74	2.0
CP008925.1	h6.sal.bam	other	614124	614124	0	+	2	0	77	75	2.0
CP008925.1	h6.sal.bam	other	614125	614125	0	+	1	3	78	75	1.0
CP008925.1	h6.sal.bam	other	614126	614126	0	+	0	1	78	74	0.0
CP008925.1	h6.sal.bam	other	614127	614127	0	+	0	3	78	75	0.0
CP008925.1	h6.sal.bam	other	614128	614128	0	+	2	1	79	72	2.0
CP008925.1	h6.sal.bam	other	614129	614129	0	+	3	1	81	71	3.0
CP008925.1	h6.sal.bam	other	614130	614130	0	+	2	2	82	71	2.0
CP008925.1	h6.sal.bam	other	614131	614131	0	+	1	0	83	69	1.0
CP008925.1	h6.sal.bam	other	614132	614132	0	+	0	1	81	74	0.0
CP008925.1	h6.sal.bam	other	614133	614133	0	+	0	0	79	73	0.0
CP008925.1	h6.sal.bam	other	614134	614134	0	+	2	2	81	75	2.0
CP008925.1	h6.sal.bam	other	614135	614135	0	+	0	3	79	77	0.0
CP008925.1	h6.sal.bam	other	614136	614136	0	+	2	1	81	76	2.0
CP008925.1	h6.sal.bam	other	614137	614137	0	+	1	0	82	76	1.0
CP008925.1	h6.sal.bam	other	614138	614138	0	+	2	0	81	78	2.0
CP008925.1	h6.sal.bam	other	614139	614139	0	+	1	0	82	79	1.0
CP008925.1	h6.sal.bam	other	614140	614140	0	+	2	0	81	79	2.0
CP008925.1	h6.sal.bam	other	614141	614141	0	+	0	0	81	79	0.0
CP008925.1	h6.sal.bam	other	614142	614142	0	+	2	1	82	82	2.0
CP008925.1	h6.sal.bam	other	614143	614143	0	+	0	1	82	81	0.0
CP008925.1	h6.sal.bam	other	614144	614144	0	+	1	1	81	80	1.0
CP008925.1	h6.sal.bam	other	614145	614145	0	+	0	0	77	82	0.0
CP008925.1	h6.sal.bam	other	614146	614146	0	+	0	0	75	84	0.0
CP008925.1	h6.sal.bam	other	614147	614147	0	+	1	0	76	89	1.0
CP008925.1	h6.sal.bam	other	614148	614148	0	+	0	1	76	90	0.0
CP008925.1	h6.sal.bam	other	614149	614149	0	+	2	1	78	92	2.0
CP008925.1	h6.sal.bam	other	614150	614150	0	+	1	2	78	91	1.0
CP008925.1	h6.sal.bam	other	614151	614151	0	+	2	1	76	89	2.0
CP008925.1	h6.sal.bam	other	614152	614152	0	+	0	0	75	90	0.0
CP008925.1	h6.sal.bam	other	614153	614153	0	+	1	0	73	91	1.0
CP008925.1	h6.sal.bam	other	614154	614154	0	+	3	0	75	92	3.0
CP008925.1	h6.sal.bam	other	614155	614155	0	+	1	1	75	92	1.0
CP008925.1	h6.sal.bam	other	614156	614156	0	+	0	1	75	92	0.0
CP008925.1	h6.sal.bam	other	614157	614157	0	+	1	4	73	93	1.0
CP008925.1	h6.sal.bam	other	614158	614158	0	+	0	3	73	89	0.0
CP008925.1	h6.sal.bam	other	614159	614159	0	+	0	4	73	88	0.0
CP008925.1	h6.sal.bam	other	614160	614160	0	+	7	0	80	85	7.0
CP008925.1	h6.sal.bam	other	614161	614161	0	+	2	0	82	86	2.0
CP008925.1	h6.sal.bam	other	614162	614162	0	+	1	1	82	88	1.0
CP008925.1	h6.sal.bam	other	614163	614163	0	+	1	0	83	90	1.0
CP008925.1	h6.sal.bam	other	614164	614164	0	+	0	2	83	90	0.0
CP008925.1	h6.sal.bam	other	614165	614165	0	+	1	2	83	89	1.0
CP008925.1	h6.sal.bam	other	614166	614166	0	+	0	0	83	87	0.0
CP008925.1	h6.sal.bam	other	614167	614167	0	+	3	2	86	87	3.0
CP008925.1	h6.sal.bam	other	614168	614168	0	+	1	0	87	85	1.0
CP008925.1	h6.sal.bam	other	614169	614169	0	+	1	1	87	85	1.0
CP008925.1	h6.sal.bam	other	614170	614170	0	+	0	1	88	84	0.0
CP008925.1	h6.sal.bam	other	614171	614171	0	+	2	0	89	84	2.0
CP008925.1	h6.sal.bam	other	614172	614172	0	+	0	1	87	86	0.0
CP008925.1	h6.sal.bam	other	614173	614173	0	+	1	1	87	85	1.0
CP008925.1	h6.sal.bam	other	614174	614174	0	+	1	0	87	84	1.0
CP008925.1	h6.sal.bam	other	614175	614175	0	+	1	2	87	86	1.0
CP008925.1	h6.sal.bam	other	614176	614176	0	+	1	0	88	84	1.0
CP008925.1	h6.sal.bam	other	614177	614177	0	+	1	1	85	86	1.0
CP008925.1	h6.sal.bam	other	614178	614178	0	+	1	3	83	87	1.0
CP008925.1	h6.sal.bam	other	614179	614179	0	+	0	2	83	84	0.0
CP008925.1	h6.sal.bam	other	614180	614180	0	+	1	1	82	82	1.0
CP008925.1	h6.sal.bam	other	614181	614181	0	+	2	0	83	81	2.0
CP008925.1	h6.sal.bam	other	614182	614182	0	+	0	3	83	86	0.0
CP008925.1	h6.sal.bam	other	614183	614183	0	+	0	1	81	83	0.0
CP008925.1	h6.sal.bam	other	614184	614184	0	+	1	1	82	83	1.0
CP008925.1	h6.sal.bam	other	614185	614185	0	+	0	0	80	82	0.0
CP008925.1	h6.sal.bam	other	614186	614186	0	+	4	1	83	84	4.0
CP008925.1	h6.sal.bam	other	614187	614187	0	+	2	2	83	85	2.0
CP008925.1	h6.sal.bam	other	614188	614188	0	+	1	1	84	83	1.0
CP008925.1	h6.sal.bam	other	614189	614189	0	+	0	0	82	82	0.0
CP008925.1	h6.sal.bam	other	614190	614190	0	+	2	0	83	83	2.0
CP008925.1	h6.sal.bam	other	614191	614191	0	+	1	1	84	85	1.0
CP008925.1	h6.sal.bam	other	614192	614192	0	+	0	1	81	85	0.0
CP008925.1	h6.sal.bam	other	614193	614193	0	+	0	0	81	85	0.0
CP008925.1	h6.sal.bam	other	614194	614194	0	+	3	0	83	86	3.0
CP008925.1	h6.sal.bam	other	614195	614195	0	+	4	0	86	87	4.0
CP008925.1	h6.sal.bam	other	614196	614196	0	+	0	2	86	87	0.0
CP008925.1	h6.sal.bam	other	614197	614197	0	+	1	0	80	85	1.0
CP008925.1	h6.sal.bam	other	614198	614198	0	+	0	4	79	85	0.0
CP008925.1	h6.sal.bam	other	614199	614199	0	+	2	0	81	81	2.0
CP008925.1	h6.sal.bam	other	614200	614200	0	+	5	2	85	82	5.0
CP008925.1	h6.sal.bam	other	614201	614201	0	+	4	2	89	82	4.0
CP008925.1	h6.sal.bam	other	614202	614202	0	+	1	0	90	80	1.0
CP008925.1	h6.sal.bam	other	614203	614203	0	+	0	1	89	80	0.0
CP008925.1	h6.sal.bam	other	614204	614204	0	+	1	0	86	82	1.0
CP008925.1	h6.sal.bam	other	614205	614205	0	+	1	3	86	83	1.0
CP008925.1	h6.sal.bam	other	614206	614206	0	+	2	2	86	80	2.0
CP008925.1	h6.sal.bam	other	614207	614207	0	+	2	2	88	81	2.0
CP008925.1	h6.sal.bam	other	614208	614208	0	+	1	0	89	81	1.0
CP008925.1	h6.sal.bam	other	614209	614209	0	+	2	4	91	81	2.0
CP008925.1	h6.sal.bam	other	614210	614210	0	+	2	2	93	78	2.0
CP008925.1	h6.sal.bam	other	614211	614211	0	+	1	0	91	77	1.0
CP008925.1	h6.sal.bam	other	614212	614212	0	+	1	2	90	78	1.0
CP008925.1	h6.sal.bam	other	614213	614213	0	+	0	1	90	76	0.0
CP008925.1	h6.sal.bam	other	614214	614214	0	+	0	0	87	78	0.0
CP008925.1	h6.sal.bam	other	614215	614215	0	+	0	3	87	78	0.0
CP008925.1	h6.sal.bam	other	614216	614216	0	+	1	1	88	75	1.0
CP008925.1	h6.sal.bam	other	614217	614217	0	+	0	2	86	77	0.0
CP008925.1	h6.sal.bam	other	614218	614218	0	+	0	2	84	75	0.0
CP008925.1	h6.sal.bam	other	614219	614219	0	+	1	2	85	73	1.0
CP008925.1	h6.sal.bam	GAAC	614220	614220	614228	+	0	5	85	75	0.0
CP008925.1	h6.sal.bam	other	614221	614221	0	+	1	0	86	70	1.0
CP008925.1	h6.sal.bam	GAAC	614222	614222	614228	+	10	0	95	70	10.0
CP008925.1	h6.sal.bam	other	614223	614223	0	+	0	2	95	70	0.0
CP008925.1	h6.sal.bam	other	614224	614224	0	+	2	0	94	75	2.0
CP008925.1	h6.sal.bam	other	614225	614225	0	+	0	0	94	75	0.0
CP008925.1	h6.sal.bam	other	614226	614226	0	+	1	2	93	79	1.0
CP008925.1	h6.sal.bam	other	614227	614227	0	+	3	1	91	77	3.0
CP008925.1	h6.sal.bam	other	614228	614228	0	+	1	2	92	77	1.0
CP008925.1	h6.sal.bam	other	614229	614229	0	+	1	0	93	81	1.0
CP008925.1	h6.sal.bam	other	614230	614230	0	+	0	1	93	82	0.0
CP008925.1	h6.sal.bam	other	614231	614231	0	+	1	2	94	83	1.0
CP008925.1	h6.sal.bam	other	614232	614232	0	+	1	0	93	83	1.0
CP008925.1	h6.sal.bam	other	614233	614233	0	+	0	2	93	84	0.0
CP008925.1	h6.sal.bam	other	614234	614234	0	+	0	1	93	85	0.0
CP008925.1	h6.sal.bam	other	614235	614235	0	+	1	1	88	86	1.0
CP008925.1	h6.sal.bam	other	614236	614236	0	+	0	1	85	86	0.0
CP008925.1	h6.sal.bam	GAAC	614237	614237	614228	+	3	3	88	86	3.0
CP008925.1	h6.sal.bam	other	614238	614238	0	+	3	0	89	83	3.0
CP008925.1	h6.sal.bam	GAAC	614239	614239	614228	+	1	1	90	85	1.0
CP008925.1	h6.sal.bam	other	614240	614240	0	+	1	0	91	87	1.0
CP008925.1	h6.sal.bam	other	614241	614241	0	+	0	0	91	87	0.0
CP008925.1	h6.sal.bam	other	614242	614242	0	+	0	0	87	88	0.0
CP008925.1	h6.sal.bam	other	614243	614243	0	+	0	0	86	88	0.0
CP008925.1	h6.sal.bam	other	614244	614244	0	+	0	0	86	89	0.0
CP008925.1	h6.sal.bam	other	614245	614245	0	+	1	1	87	89	1.0
CP008925.1	h6.sal.bam	other	614246	614246	0	+	1	2	86	88	1.0
CP008925.1	h6.sal.bam	other	614247	614247	0	+	0	0	86	89	0.0
CP008925.1	h6.sal.bam	other	614248	614248	0	+	0	0	86	89	0.0
CP008925.1	h6.sal.bam	other	614249	614249	0	+	0	2	85	93	0.0
CP008925.1	h6.sal.bam	other	614250	614250	0	+	2	2	84	91	2.0
CP008925.1	h6.sal.bam	other	614251	614251	0	+	0	4	84	91	0.0
CP008925.1	h6.sal.bam	other	614252	614252	0	+	2	0	86	89	2.0
CP008925.1	h6.sal.bam	other	614253	614253	0	+	3	1	88	90	3.0
CP008925.1	h6.sal.bam	other	614254	614254	0	+	1	2	89	89	1.0
CP008925.1	h6.sal.bam	other	614255	614255	0	+	1	1	88	89	1.0
CP008925.1	h6.sal.bam	other	614256	614256	0	+	4	0	91	88	4.0
CP008925.1	h6.sal.bam	other	614257	614257	0	+	1	0	92	88	1.0
CP008925.1	h6.sal.bam	other	614258	614258	0	+	1	1	93	90	1.0
CP008925.1	h6.sal.bam	other	614259	614259	0	+	1	0	93	89	1.0
CP008925.1	h6.sal.bam	other	614260	614260	0	+	1	1	90	93	1.0
CP008925.1	h6.sal.bam	other	614261	614261	0	+	3	2	93	94	3.0
CP008925.1	h6.sal.bam	other	614262	614262	0	+	0	0	90	93	0.0
CP008925.1	h6.sal.bam	other	614263	614263	0	+	0	1	88	96	0.0
CP008925.1	h6.sal.bam	other	614264	614264	0	+	0	2	88	95	0.0
CP008925.1	h6.sal.bam	other	614265	614265	0	+	4	1	92	93	4.0
CP008925.1	h6.sal.bam	other	614266	614266	0	+	1	0	92	92	1.0
CP008925.1	h6.sal.bam	other	614267	614267	0	+	3	2	95	94	3.0
CP008925.1	h6.sal.bam	other	614268	614268	0	+	0	1	95	93	0.0
CP008925.1	h6.sal.bam	other	614269	614269	0	+	4	1	95	92	4.0
CP008925.1	h6.sal.bam	other	614270	614270	0	+	1	0	93	92	1.0
CP008925.1	h6.sal.bam	other	614271	614271	0	+	1	0	93	93	1.0
CP008925.1	h6.sal.bam	other	614272	614272	0	+	1	0	94	93	1.0
CP008925.1	h6.sal.bam	other	614273	614273	0	+	0	0	94	94	0.0
CP008925.1	h6.sal.bam	other	614274	614274	0	+	0	2	92	97	0.0
CP008925.1	h6.sal.bam	other	614275	614275	0	+	1	1	88	97	1.0
CP008925.1	h6.sal.bam	other	614276	614276	0	+	0	0	84	97	0.0
CP008925.1	h6.sal.bam	other	614277	614277	0	+	1	1	84	98	1.0
CP008925.1	h6.sal.bam	other	614278	614278	0	+	1	2	85	97	1.0
CP008925.1	h6.sal.bam	other	614279	614279	0	+	1	1	85	95	1.0
CP008925.1	h6.sal.bam	other	614280	614280	0	+	0	0	84	109	0.0
CP008925.1	h6.sal.bam	other	614281	614281	0	+	0	3	82	109	0.0
CP008925.1	h6.sal.bam	other	614282	614282	0	+	0	1	80	107	0.0
CP008925.1	h6.sal.bam	other	614283	614283	0	+	2	1	81	108	2.0
CP008925.1	h6.sal.bam	other	614284	614284	0	+	2	0	81	109	2.0
CP008925.1	h6.sal.bam	other	614285	614285	0	+	1	1	79	113	1.0
CP008925.1	h6.sal.bam	other	614286	614286	0	+	0	1	78	112	0.0
CP008925.1	h6.sal.bam	other	614287	614287	0	+	1	1	78	111	1.0
CP008925.1	h6.sal.bam	other	614288	614288	0	+	0	2	78	113	0.0
CP008925.1	h6.sal.bam	other	614289	614289	0	+	3	1	81	111	3.0
CP008925.1	h6.sal.bam	other	614290	614290	0	+	1	1	82	110	1.0
CP008925.1	h6.sal.bam	other	614291	614291	0	+	0	1	81	114	0.0
CP008925.1	h6.sal.bam	other	614292	614292	0	+	1	0	82	118	1.0
CP008925.1	h6.sal.bam	other	614293	614293	0	+	0	2	82	118	0.0
CP008925.1	h6.sal.bam	other	614294	614294	0	+	0	2	81	116	0.0
CP008925.1	h6.sal.bam	other	614295	614295	0	+	1	3	82	114	1.0
CP008925.1	h6.sal.bam	other	614296	614296	0	+	0	3	81	111	0.0
CP008925.1	h6.sal.bam	other	614297	614297	0	+	1	0	73	119	1.0
CP008925.1	h6.sal.bam	other	614298	614298	0	+	7	1	80	119	7.0
CP008925.1	h6.sal.bam	other	614299	614299	0	+	0	1	78	118	0.0
CP008925.1	h6.sal.bam	other	614300	614300	0	+	0	3	78	120	0.0
CP008925.1	h6.sal.bam	other	614301	614301	0	+	0	0	77	118	0.0
CP008925.1	h6.sal.bam	other	614302	614302	0	+	0	1	73	118	0.0
CP008925.1	h6.sal.bam	other	614303	614303	0	+	0	6	73	117	0.0
CP008925.1	h6.sal.bam	other	614304	614304	0	+	0	1	72	112	0.0
CP008925.1	h6.sal.bam	other	614305	614305	0	+	1	2	73	112	1.0
CP008925.1	h6.sal.bam	other	614306	614306	0	+	2	2	72	111	2.0
CP008925.1	h6.sal.bam	other	614307	614307	0	+	0	1	72	110	0.0
CP008925.1	h6.sal.bam	other	614308	614308	0	+	1	3	73	111	1.0
CP008925.1	h6.sal.bam	other	614309	614309	0	+	3	2	76	108	3.0
CP008925.1	h6.sal.bam	other	614310	614310	0	+	1	1	72	108	1.0
CP008925.1	h6.sal.bam	other	614311	614311	0	+	3	1	75	107	3.0
CP008925.1	h6.sal.bam	other	614312	614312	0	+	0	1	75	106	0.0
CP008925.1	h6.sal.bam	other	614313	614313	0	+	1	1	74	107	1.0
CP008925.1	h6.sal.bam	other	614314	614314	0	+	2	3	76	106	2.0
CP008925.1	h6.sal.bam	other	614315	614315	0	+	0	0	75	104	0.0
CP008925.1	h6.sal.bam	other	614316	614316	0	+	0	1	75	106	0.0
CP008925.1	h6.sal.bam	other	614317	614317	0	+	1	0	76	107	1.0
CP008925.1	h6.sal.bam	other	614318	614318	0	+	0	1	76	108	0.0
CP008925.1	h6.sal.bam	other	614319	614319	0	+	2	1	78	107	2.0
CP008925.1	h6.sal.bam	other	614320	614320	0	+	1	2	78	106	1.0
CP008925.1	h6.sal.bam	other	614321	614321	0	+	3	0	80	104	3.0
CP008925.1	h6.sal.bam	other	614322	614322	0	+	3	1	83	108	3.0
CP008925.1	h6.sal.bam	other	614323	614323	0	+	0	3	83	107	0.0
CP008925.1	h6.sal.bam	other	614324	614324	0	+	2	0	83	109	2.0
CP008925.1	h6.sal.bam	other	614325	614325	0	+	2	2	85	113	2.0
CP008925.1	h6.sal.bam	other	614326	614326	0	+	2	2	87	111	2.0
CP008925.1	h6.sal.bam	other	614327	614327	0	+	2	1	87	111	2.0
CP008925.1	h6.sal.bam	other	614328	614328	0	+	0	0	84	110	0.0
CP008925.1	h6.sal.bam	other	614329	614329	0	+	3	2	85	111	3.0
CP008925.1	h6.sal.bam	other	614330	614330	0	+	4	2	89	110	4.0
CP008925.1	h6.sal.bam	other	614331	614331	0	+	1	0	86	108	1.0
CP008925.1	h6.sal.bam	other	614332	614332	0	+	1	0	86	108	1.0
CP008925.1	h6.sal.bam	other	614333	614333	0	+	1	0	85	110	1.0
CP008925.1	h6.sal.bam	other	614334	614334	0	+	1	4	86	110	1.0
CP008925.1	h6.sal.bam	other	614335	614335	0	+	0	3	84	106	0.0
CP008925.1	h6.sal.bam	other	614336	614336	0	+	1	1	83	105	1.0
CP008925.1	h6.sal.bam	other	614337	614337	0	+	5	2	88	104	5.0
CP008925.1	h6.sal.bam	other	614338	614338	0	+	5	0	93	102	5.0
CP008925.1	h6.sal.bam	other	614339	614339	0	+	2	0	94	102	2.0
CP008925.1	h6.sal.bam	other	614340	614340	0	+	2	0	92	103	2.0
CP008925.1	h6.sal.bam	other	614341	614341	0	+	1	3	92	103	1.0
CP008925.1	h6.sal.bam	other	614342	614342	0	+	1	1	90	100	1.0
CP008925.1	h6.sal.bam	other	614343	614343	0	+	0	0	90	99	0.0
CP008925.1	h6.sal.bam	other	614344	614344	0	+	2	1	87	103	2.0
CP008925.1	h6.sal.bam	other	614345	614345	0	+	0	0	87	102	0.0
CP008925.1	h6.sal.bam	other	614346	614346	0	+	3	1	88	104	3.0
CP008925.1	h6.sal.bam	other	614347	614347	0	+	0	3	88	103	0.0
CP008925.1	h6.sal.bam	other	614348	614348	0	+	3	2	90	103	3.0
CP008925.1	h6.sal.bam	other	614349	614349	0	+	1	1	91	101	1.0
CP008925.1	h6.sal.bam	other	614350	614350	0	+	2	0	92	100	2.0
CP008925.1	h6.sal.bam	other	614351	614351	0	+	1	1	93	101	1.0
CP008925.1	h6.sal.bam	other	614352	614352	0	+	2	1	94	102	2.0
CP008925.1	h6.sal.bam	other	614353	614353	0	+	0	1	93	101	0.0
CP008925.1	h6.sal.bam	GTTC	614354	614354	614362	+	0	13	93	100	0.0
CP008925.1	h6.sal.bam	other	614355	614355	0	+	0	1	93	87	0.0
CP008925.1	h6.sal.bam	GTTC	614356	614356	614362	+	10	2	103	86	10.0
CP008925.1	h6.sal.bam	other	614357	614357	0	+	0	2	102	86	0.0
CP008925.1	h6.sal.bam	other	614358	614358	0	+	1	2	102	85	1.0
CP008925.1	h6.sal.bam	other	614359	614359	0	+	0	2	100	85	0.0
CP008925.1	h6.sal.bam	other	614360	614360	0	+	1	2	100	83	1.0
CP008925.1	h6.sal.bam	other	614361	614361	0	+	4	1	104	82	4.0
CP008925.1	h6.sal.bam	other	614362	614362	0	+	2	0	105	82	2.0
CP008925.1	h6.sal.bam	other	614363	614363	0	+	1	1	106	82	1.0
CP008925.1	h6.sal.bam	other	614364	614364	0	+	0	4	103	84	0.0
CP008925.1	h6.sal.bam	other	614365	614365	0	+	1	2	103	83	1.0
CP008925.1	h6.sal.bam	other	614366	614366	0	+	3	3	106	81	3.0
CP008925.1	h6.sal.bam	other	614367	614367	0	+	0	0	106	80	0.0
CP008925.1	h6.sal.bam	other	614368	614368	0	+	3	0	109	81	3.0
CP008925.1	h6.sal.bam	other	614369	614369	0	+	2	0	111	81	2.0
CP008925.1	h6.sal.bam	other	614370	614370	0	+	2	0	112	81	2.0
CP008925.1	h6.sal.bam	GTTC	614371	614371	614362	+	2	11	114	81	2.0
CP008925.1	h6.sal.bam	other	614372	614372	0	+	0	3	111	71	0.0
CP008925.1	h6.sal.bam	GTTC	614373	614373	614362	+	15	0	119	69	15.0
CP008925.1	h6.sal.bam	other	614374	614374	0	+	1	1	120	69	1.0
CP008925.1	h6.sal.bam	other	614375	614375	0	+	1	0	121	73	1.0
CP008925.1	h6.sal.bam	other	614376	614376	0	+	0	0	121	73	0.0
CP008925.1	h6.sal.bam	other	614377	614377	0	+	0	0	121	73	0.0
CP008925.1	h6.sal.bam	other	614378	614378	0	+	0	1	120	73	0.0
CP008925.1	h6.sal.bam	other	614379	614379	0	+	0	1	120	72	0.0
CP008925.1	h6.sal.bam	other	614380	614380	0	+	0	2	119	72	0.0
CP008925.1	h6.sal.bam	other	614381	614381	0	+	0	0	117	72	0.0
CP008925.1	h6.sal.bam	other	614382	614382	0	+	1	2	117	73	1.0
CP008925.1	h6.sal.bam	other	614383	614383	0	+	0	0	117	71	0.0
CP008925.1	h6.sal.bam	other	614384	614384	0	+	0	2	115	72	0.0
CP008925.1	h6.sal.bam	other	614385	614385	0	+	0	0	111	70	0.0
CP008925.1	h6.sal.bam	other	614386	614386	0	+	0	0	111	71	0.0
CP008925.1	h6.sal.bam	other	614387	614387	0	+	0	2	111	71	0.0
CP008925.1	h6.sal.bam	other	614388	614388	0	+	2	0	110	69	2.0
CP008925.1	h6.sal.bam	other	614389	614389	0	+	0	2	110	69	0.0
CP008925.1	h6.sal.bam	other	614390	614390	0	+	3	2	113	71	3.0
CP008925.1	h6.sal.bam	other	614391	614391	0	+	3	1	116	69	3.0
CP008925.1	h6.sal.bam	other	614392	614392	0	+	0	1	115	71	0.0
CP008925.1	h6.sal.bam	other	614393	614393	0	+	0	0	115	72	0.0
CP008925.1	h6.sal.bam	other	614394	614394	0	+	2	1	114	72	2.0
CP008925.1	h6.sal.bam	other	614395	614395	0	+	0	2	114	71	0.0
CP008925.1	h6.sal.bam	other	614396	614396	0	+	1	3	112	69	1.0
CP008925.1	h6.sal.bam	other	614397	614397	0	+	3	2	112	66	3.0
CP008925.1	h6.sal.bam	other	614398	614398	0	+	0	2	108	66	0.0
CP008925.1	h6.sal.bam	other	614399	614399	0	+	0	4	108	64	0.0
CP008925.1	h6.sal.bam	other	614400	614400	0	+	0	1	108	61	0.0
CP008925.1	h6.sal.bam	other	614401	614401	0	+	3	0	109	60	3.0
CP008925.1	h6.sal.bam	other	614402	614402	0	+	2	1	109	60	2.0
CP008925.1	h6.sal.bam	other	614403	614403	0	+	1	0	110	63	1.0
CP008925.1	h6.sal.bam	other	614404	614404	0	+	1	1	109	66	1.0
CP008925.1	h6.sal.bam	other	614405	614405	0	+	0	0	106	66	0.0
CP008925.1	h6.sal.bam	other	614406	614406	0	+	1	1	103	66	1.0
CP008925.1	h6.sal.bam	other	614407	614407	0	+	3	1	106	67	3.0
CP008925.1	h6.sal.bam	other	614408	614408	0	+	0	2	106	66	0.0
CP008925.1	h6.sal.bam	other	614409	614409	0	+	4	0	109	66	4.0
CP008925.1	h6.sal.bam	other	614410	614410	0	+	1	0	109	67	1.0
CP008925.1	h6.sal.bam	other	614411	614411	0	+	4	0	108	67	4.0
CP008925.1	h6.sal.bam	other	614412	614412	0	+	0	1	108	67	0.0
CP008925.1	h6.sal.bam	other	614413	614413	0	+	0	1	103	66	0.0
CP008925.1	h6.sal.bam	other	614414	614414	0	+	0	0	100	67	0.0
CP008925.1	h6.sal.bam	other	614415	614415	0	+	0	0	97	67	0.0
CP008925.1	h6.sal.bam	other	614416	614416	0	+	0	0	96	72	0.0
CP008925.1	h6.sal.bam	other	614417	614417	0	+	1	3	97	72	1.0
CP008925.1	h6.sal.bam	other	614418	614418	0	+	3	1	100	71	3.0
CP008925.1	h6.sal.bam	other	614419	614419	0	+	0	0	98	70	0.0
CP008925.1	h6.sal.bam	other	614420	614420	0	+	2	2	100	72	2.0
CP008925.1	h6.sal.bam	other	614421	614421	0	+	0	1	98	71	0.0
CP008925.1	h6.sal.bam	other	614422	614422	0	+	1	2	99	70	1.0
CP008925.1	h6.sal.bam	other	614423	614423	0	+	3	0	99	69	3.0
CP008925.1	h6.sal.bam	other	614424	614424	0	+	1	0	99	69	1.0
CP008925.1	h6.sal.bam	other	614425	614425	0	+	3	1	100	70	3.0
CP008925.1	h6.sal.bam	other	614426	614426	0	+	2	1	101	73	2.0
CP008925.1	h6.sal.bam	other	614427	614427	0	+	1	1	100	72	1.0
CP008925.1	h6.sal.bam	other	614428	614428	0	+	2	0	102	71	2.0
CP008925.1	h6.sal.bam	other	614429	614429	0	+	3	0	104	72	3.0
CP008925.1	h6.sal.bam	other	614430	614430	0	+	0	1	94	72	0.0
CP008925.1	h6.sal.bam	other	614431	614431	0	+	1	1	95	71	1.0
CP008925.1	h6.sal.bam	other	614432	614432	0	+	1	1	96	71	1.0
CP008925.1	h6.sal.bam	other	614433	614433	0	+	1	1	95	72	1.0
CP008925.1	h6.sal.bam	other	614434	614434	0	+	0	0	95	72	0.0
CP008925.1	h6.sal.bam	other	614435	614435	0	+	1	1	96	73	1.0
CP008925.1	h6.sal.bam	other	614436	614436	0	+	5	2	97	74	5.0
CP008925.1	h6.sal.bam	other	614437	614437	0	+	2	2	97	74	2.0
CP008925.1	h6.sal.bam	other	614438	614438	0	+	1	1	98	75	1.0
CP008925.1	h6.sal.bam	other	614439	614439	0	+	1	2	99	74	1.0
CP008925.1	h6.sal.bam	other	614440	614440	0	+	0	0	97	72	0.0
CP008925.1	h6.sal.bam	other	614441	614441	0	+	0	2	95	76	0.0
CP008925.1	h6.sal.bam	other	614442	614442	0	+	1	1	96	74	1.0
CP008925.1	h6.sal.bam	other	614443	614443	0	+	1	0	94	75	1.0
CP008925.1	h6.sal.bam	other	614444	614444	0	+	0	1	91	75	0.0
CP008925.1	h6.sal.bam	other	614445	614445	0	+	1	0	90	76	1.0
CP008925.1	h6.sal.bam	other	614446	614446	0	+	0	0	86	77	0.0
CP008925.1	h6.sal.bam	other	614447	614447	0	+	0	1	86	77	0.0
CP008925.1	h6.sal.bam	other	614448	614448	0	+	0	2	74	79	0.0
CP008925.1	h6.sal.bam	other	614449	614449	0	+	1	3	74	77	1.0
CP008925.1	h6.sal.bam	other	614450	614450	0	+	1	0	74	75	1.0
CP008925.1	h6.sal.bam	other	614451	614451	0	+	7	0	81	77	7.0
CP008925.1	h6.sal.bam	other	614452	614452	0	+	0	0	81	78	0.0
CP008925.1	h6.sal.bam	other	614453	614453	0	+	1	1	82	83	1.0
CP008925.1	h6.sal.bam	other	614454	614454	0	+	0	1	82	85	0.0
CP008925.1	h6.sal.bam	other	614455	614455	0	+	0	1	82	85	0.0
CP008925.1	h6.sal.bam	other	614456	614456	0	+	2	1	84	88	2.0
CP008925.1	h6.sal.bam	other	614457	614457	0	+	1	2	84	90	1.0
CP008925.1	h6.sal.bam	other	614458	614458	0	+	2	0	86	91	2.0
CP008925.1	h6.sal.bam	other	614459	614459	0	+	3	0	89	92	3.0
CP008925.1	h6.sal.bam	other	614460	614460	0	+	0	0	89	94	0.0
CP008925.1	h6.sal.bam	other	614461	614461	0	+	0	0	87	94	0.0
CP008925.1	h6.sal.bam	other	614462	614462	0	+	0	0	87	95	0.0
CP008925.1	h6.sal.bam	other	614463	614463	0	+	0	3	87	97	0.0
CP008925.1	h6.sal.bam	other	614464	614464	0	+	4	2	91	96	4.0
CP008925.1	h6.sal.bam	other	614465	614465	0	+	0	0	86	97	0.0
CP008925.1	h6.sal.bam	other	614466	614466	0	+	1	2	87	98	1.0
CP008925.1	h6.sal.bam	other	614467	614467	0	+	0	2	87	96	0.0
CP008925.1	h6.sal.bam	other	614468	614468	0	+	0	0	85	97	0.0
CP008925.1	h6.sal.bam	other	614469	614469	0	+	0	0	85	97	0.0
CP008925.1	h6.sal.bam	other	614470	614470	0	+	1	0	85	97	1.0
CP008925.1	h6.sal.bam	other	614471	614471	0	+	1	0	85	104	1.0
CP008925.1	h6.sal.bam	other	614472	614472	0	+	0	2	82	108	0.0
CP008925.1	h6.sal.bam	other	614473	614473	0	+	1	0	83	106	1.0
CP008925.1	h6.sal.bam	other	614474	614474	0	+	1	1	84	107	1.0
CP008925.1	h6.sal.bam	other	614475	614475	0	+	1	2	85	109	1.0
CP008925.1	h6.sal.bam	other	614476	614476	0	+	1	2	83	107	1.0
CP008925.1	h6.sal.bam	other	614477	614477	0	+	2	3	83	107	2.0
CP008925.1	h6.sal.bam	other	614478	614478	0	+	1	1	82	104	1.0
CP008925.1	h6.sal.bam	other	614479	614479	0	+	3	0	85	103	3.0
CP008925.1	h6.sal.bam	other	614480	614480	0	+	3	0	88	103	3.0
CP008925.1	h6.sal.bam	other	614481	614481	0	+	0	2	87	103	0.0
CP008925.1	h6.sal.bam	other	614482	614482	0	+	0	0	84	101	0.0
CP008925.1	h6.sal.bam	other	614483	614483	0	+	0	2	84	106	0.0
CP008925.1	h6.sal.bam	other	614484	614484	0	+	2	1	82	104	2.0
CP008925.1	h6.sal.bam	other	614485	614485	0	+	0	0	80	103	0.0
CP008925.1	h6.sal.bam	other	614486	614486	0	+	2	0	79	103	2.0
CP008925.1	h6.sal.bam	other	614487	614487	0	+	0	2	79	107	0.0
CP008925.1	h6.sal.bam	other	614488	614488	0	+	0	0	79	105	0.0
CP008925.1	h6.sal.bam	other	614489	614489	0	+	2	3	81	105	2.0
CP008925.1	h6.sal.bam	other	614490	614490	0	+	1	2	82	107	1.0
CP008925.1	h6.sal.bam	other	614491	614491	0	+	0	2	82	105	0.0
CP008925.1	h6.sal.bam	other	614492	614492	0	+	2	0	83	105	2.0
CP008925.1	h6.sal.bam	other	614493	614493	0	+	1	0	81	105	1.0
CP008925.1	h6.sal.bam	other	614494	614494	0	+	3	2	82	108	3.0
CP008925.1	h6.sal.bam	other	614495	614495	0	+	0	1	81	106	0.0
CP008925.1	h6.sal.bam	other	614496	614496	0	+	2	0	83	106	2.0
CP008925.1	h6.sal.bam	other	614497	614497	0	+	0	1	83	106	0.0
CP008925.1	h6.sal.bam	other	614498	614498	0	+	1	0	80	109	1.0
CP008925.1	h6.sal.bam	other	614499	614499	0	+	3	1	79	109	3.0
CP008925.1	h6.sal.bam	other	614500	614500	0	+	2	4	81	110	2.0
CP008925.1	h6.sal.bam	other	614501	614501	0	+	1	0	81	106	1.0
CP008925.1	h6.sal.bam	other	614502	614502	0	+	1	1	81	107	1.0
CP008925.1	h6.sal.bam	other	614503	614503	0	+	0	1	79	106	0.0
CP008925.1	h6.sal.bam	other	614504	614504	0	+	1	0	77	107	1.0
CP008925.1	h6.sal.bam	other	614505	614505	0	+	0	1	77	107	0.0
CP008925.1	h6.sal.bam	other	614506	614506	0	+	0	2	76	106	0.0
CP008925.1	h6.sal.bam	other	614507	614507	0	+	2	0	76	104	2.0
CP008925.1	h6.sal.bam	other	614508	614508	0	+	1	2	77	104	1.0
CP008925.1	h6.sal.bam	other	614509	614509	0	+	3	2	80	103	3.0
CP008925.1	h6.sal.bam	other	614510	614510	0	+	3	0	78	103	3.0
CP008925.1	h6.sal.bam	other	614511	614511	0	+	1	2	79	103	1.0
CP008925.1	h6.sal.bam	other	614512	614512	0	+	0	2	77	101	0.0
CP008925.1	h6.sal.bam	other	614513	614513	0	+	3	2	79	103	3.0
CP008925.1	h6.sal.bam	other	614514	614514	0	+	2	2	80	103	2.0
CP008925.1	h6.sal.bam	other	614515	614515	0	+	2	0	82	101	2.0
CP008925.1	h6.sal.bam	other	614516	614516	0	+	2	2	84	101	2.0
CP008925.1	h6.sal.bam	other	614517	614517	0	+	1	0	83	101	1.0
CP008925.1	h6.sal.bam	other	614518	614518	0	+	1	0	84	101	1.0
CP008925.1	h6.sal.bam	other	614519	614519	0	+	0	2	84	101	0.0
CP008925.1	h6.sal.bam	other	614520	614520	0	+	3	1	86	100	3.0
CP008925.1	h6.sal.bam	other	614521	614521	0	+	1	2	87	100	1.0
CP008925.1	h6.sal.bam	other	614522	614522	0	+	4	1	91	99	4.0
CP008925.1	h6.sal.bam	other	614523	614523	0	+	0	0	91	101	0.0
CP008925.1	h6.sal.bam	other	614524	614524	0	+	2	1	91	101	2.0
CP008925.1	h6.sal.bam	other	614525	614525	0	+	2	2	86	101	2.0
CP008925.1	h6.sal.bam	other	614526	614526	0	+	0	6	86	99	0.0
CP008925.1	h6.sal.bam	other	614527	614527	0	+	2	2	88	93	2.0
CP008925.1	h6.sal.bam	other	614528	614528	0	+	1	1	88	91	1.0
CP008925.1	h6.sal.bam	other	614529	614529	0	+	1	1	89	93	1.0
CP008925.1	h6.sal.bam	other	614530	614530	0	+	2	4	91	92	2.0
CP008925.1	h6.sal.bam	other	614531	614531	0	+	1	3	90	92	1.0
CP008925.1	h6.sal.bam	other	614532	614532	0	+	1	3	90	90	1.0
CP008925.1	h6.sal.bam	other	614533	614533	0	+	2	1	90	87	2.0
CP008925.1	h6.sal.bam	other	614534	614534	0	+	3	2	90	88	3.0
CP008925.1	h6.sal.bam	other	614535	614535	0	+	2	0	92	86	2.0
CP008925.1	h6.sal.bam	other	614536	614536	0	+	2	1	94	87	2.0
CP008925.1	h6.sal.bam	other	614537	614537	0	+	0	2	94	87	0.0
CP008925.1	h6.sal.bam	other	614538	614538	0	+	1	2	91	89	1.0
CP008925.1	h6.sal.bam	other	614539	614539	0	+	3	3	94	87	3.0
CP008925.1	h6.sal.bam	other	614540	614540	0	+	1	1	95	86	1.0
CP008925.1	h6.sal.bam	other	614541	614541	0	+	0	1	94	85	0.0
CP008925.1	h6.sal.bam	other	614542	614542	0	+	0	2	94	84	0.0
CP008925.1	h6.sal.bam	other	614543	614543	0	+	2	2	96	84	2.0
CP008925.1	h6.sal.bam	other	614544	614544	0	+	1	3	96	82	1.0
CP008925.1	h6.sal.bam	other	614545	614545	0	+	4	2	99	79	4.0
CP008925.1	h6.sal.bam	other	614546	614546	0	+	1	4	99	82	1.0
CP008925.1	h6.sal.bam	other	614547	614547	0	+	2	1	100	79	2.0
CP008925.1	h6.sal.bam	other	614548	614548	0	+	0	0	99	78	0.0
CP008925.1	h6.sal.bam	other	614549	614549	0	+	1	3	100	79	1.0
CP008925.1	h6.sal.bam	other	614550	614550	0	+	1	1	100	76	1.0
CP008925.1	h6.sal.bam	other	614551	614551	0	+	1	1	100	77	1.0
CP008925.1	h6.sal.bam	other	614552	614552	0	+	0	0	98	77	0.0
CP008925.1	h6.sal.bam	other	614553	614553	0	+	1	0	96	77	1.0
CP008925.1	h6.sal.bam	other	614554	614554	0	+	2	2	98	77	2.0
CP008925.1	h6.sal.bam	other	614555	614555	0	+	0	1	95	76	0.0
CP008925.1	h6.sal.bam	other	614556	614556	0	+	2	2	97	75	2.0
CP008925.1	h6.sal.bam	other	614557	614557	0	+	0	0	97	73	0.0
CP008925.1	h6.sal.bam	other	614558	614558	0	+	1	0	98	76	1.0
CP008925.1	h6.sal.bam	other	614559	614559	0	+	0	3	96	76	0.0
CP008925.1	h6.sal.bam	other	614560	614560	0	+	2	1	98	73	2.0
CP008925.1	h6.sal.bam	other	614561	614561	0	+	0	1	96	75	0.0
CP008925.1	h6.sal.bam	other	614562	614562	0	+	0	0	96	77	0.0
CP008925.1	h6.sal.bam	other	614563	614563	0	+	0	0	96	77	0.0
CP008925.1	h6.sal.bam	other	614564	614564	0	+	1	5	95	79	1.0
CP008925.1	h6.sal.bam	other	614565	614565	0	+	1	0	95	74	1.0
CP008925.1	h6.sal.bam	other	614566	614566	0	+	0	3	95	74	0.0
CP008925.1	h6.sal.bam	other	614567	614567	0	+	0	0	93	72	0.0
CP008925.1	h6.sal.bam	other	614568	614568	0	+	1	3	90	76	1.0
CP008925.1	h6.sal.bam	other	614569	614569	0	+	0	0	90	77	0.0
CP008925.1	h6.sal.bam	other	614570	614570	0	+	0	2	90	77	0.0
CP008925.1	h6.sal.bam	other	614571	614571	0	+	0	2	88	78	0.0
CP008925.1	h6.sal.bam	other	614572	614572	0	+	1	1	89	78	1.0
CP008925.1	h6.sal.bam	other	614573	614573	0	+	2	0	90	79	2.0
CP008925.1	h6.sal.bam	other	614574	614574	0	+	1	2	88	79	1.0
CP008925.1	h6.sal.bam	other	614575	614575	0	+	0	2	86	77	0.0
CP008925.1	h6.sal.bam	other	614576	614576	0	+	0	0	85	77	0.0
CP008925.1	h6.sal.bam	other	614577	614577	0	+	1	0	85	77	1.0
CP008925.1	h6.sal.bam	other	614578	614578	0	+	3	0	87	77	3.0
CP008925.1	h6.sal.bam	other	614579	614579	0	+	0	0	87	77	0.0
CP008925.1	h6.sal.bam	other	614580	614580	0	+	2	0	89	79	2.0
CP008925.1	h6.sal.bam	other	614581	614581	0	+	0	0	89	80	0.0
CP008925.1	h6.sal.bam	other	614582	614582	0	+	0	2	87	80	0.0
CP008925.1	h6.sal.bam	other	614583	614583	0	+	3	2	88	78	3.0
CP008925.1	h6.sal.bam	other	614584	614584	0	+	0	0	85	81	0.0
CP008925.1	h6.sal.bam	other	614585	614585	0	+	2	0	84	84	2.0
CP008925.1	h6.sal.bam	other	614586	614586	0	+	0	1	84	84	0.0
CP008925.1	h6.sal.bam	other	614587	614587	0	+	0	2	84	84	0.0
CP008925.1	h6.sal.bam	other	614588	614588	0	+	0	2	81	83	0.0
CP008925.1	h6.sal.bam	other	614589	614589	0	+	0	0	77	81	0.0
CP008925.1	h6.sal.bam	other	614590	614590	0	+	0	0	77	83	0.0
CP008925.1	h6.sal.bam	other	614591	614591	0	+	0	2	75	84	0.0
CP008925.1	h6.sal.bam	other	614592	614592	0	+	0	0	73	82	0.0
CP008925.1	h6.sal.bam	other	614593	614593	0	+	3	0	76	83	3.0
CP008925.1	h6.sal.bam	other	614594	614594	0	+	1	1	72	84	1.0
CP008925.1	h6.sal.bam	other	614595	614595	0	+	0	1	72	84	0.0
CP008925.1	h6.sal.bam	other	614596	614596	0	+	1	1	73	83	1.0
CP008925.1	h6.sal.bam	other	614597	614597	0	+	5	3	75	82	5.0
CP008925.1	h6.sal.bam	other	614598	614598	0	+	2	0	77	80	2.0
CP008925.1	h6.sal.bam	other	614599	614599	0	+	2	1	75	86	2.0
CP008925.1	h6.sal.bam	other	614600	614600	0	+	0	0	75	85	0.0
CP008925.1	h6.sal.bam	other	614601	614601	0	+	2	0	75	87	2.0
CP008925.1	h6.sal.bam	other	614602	614602	0	+	2	1	77	87	2.0
CP008925.1	h6.sal.bam	other	614603	614603	0	+	4	2	80	87	4.0
CP008925.1	h6.sal.bam	other	614604	614604	0	+	0	2	79	90	0.0
CP008925.1	h6.sal.bam	other	614605	614605	0	+	1	2	78	91	1.0
CP008925.1	h6.sal.bam	other	614606	614606	0	+	1	0	78	90	1.0
CP008925.1	h6.sal.bam	other	614607	614607	0	+	1	0	78	93	1.0
CP008925.1	h6.sal.bam	other	614608	614608	0	+	0	2	73	95	0.0
CP008925.1	h6.sal.bam	other	614609	614609	0	+	0	1	73	93	0.0
CP008925.1	h6.sal.bam	other	614610	614610	0	+	1	1	72	92	1.0
CP008925.1	h6.sal.bam	other	614611	614611	0	+	1	1	71	93	1.0
CP008925.1	h6.sal.bam	other	614612	614612	0	+	0	4	71	92	0.0
CP008925.1	h6.sal.bam	other	614613	614613	0	+	1	1	68	89	1.0
CP008925.1	h6.sal.bam	other	614614	614614	0	+	1	1	69	90	1.0
CP008925.1	h6.sal.bam	other	614615	614615	0	+	1	1	69	89	1.0
CP008925.1	h6.sal.bam	other	614616	614616	0	+	0	0	69	91	0.0
CP008925.1	h6.sal.bam	other	614617	614617	0	+	0	0	67	92	0.0
CP008925.1	h6.sal.bam	other	614618	614618	0	+	1	3	68	92	1.0
CP008925.1	h6.sal.bam	other	614619	614619	0	+	0	2	67	91	0.0
CP008925.1	h6.sal.bam	other	614620	614620	0	+	1	0	64	89	1.0
CP008925.1	h6.sal.bam	other	614621	614621	0	+	3	1	66	90	3.0
CP008925.1	h6.sal.bam	other	614622	614622	0	+	0	0	62	89	0.0
CP008925.1	h6.sal.bam	other	614623	614623	0	+	1	1	63	89	1.0
CP008925.1	h6.sal.bam	other	614624	614624	0	+	1	0	64	89	1.0
CP008925.1	h6.sal.bam	other	614625	614625	0	+	0	2	63	91	0.0
CP008925.1	h6.sal.bam	other	614626	614626	0	+	1	1	64	90	1.0
CP008925.1	h6.sal.bam	other	614627	614627	0	+	0	0	64	89	0.0
CP008925.1	h6.sal.bam	other	614628	614628	0	+	0	0	63	92	0.0
CP008925.1	h6.sal.bam	other	614629	614629	0	+	0	1	61	93	0.0
CP008925.1	h6.sal.bam	other	614630	614630	0	+	2	2	63	93	2.0
CP008925.1	h6.sal.bam	other	614631	614631	0	+	1	1	62	92	1.0
CP008925.1	h6.sal.bam	other	614632	614632	0	+	2	0	64	91	2.0
CP008925.1	h6.sal.bam	other	614633	614633	0	+	2	0	65	92	2.0
CP008925.1	h6.sal.bam	other	614634	614634	0	+	3	3	67	93	3.0
CP008925.1	h6.sal.bam	other	614635	614635	0	+	2	1	68	94	2.0
CP008925.1	h6.sal.bam	other	614636	614636	0	+	2	2	70	93	2.0
CP008925.1	h6.sal.bam	other	614637	614637	0	+	0	0	70	91	0.0
CP008925.1	h6.sal.bam	other	614638	614638	0	+	4	2	73	92	4.0
CP008925.1	h6.sal.bam	other	614639	614639	0	+	1	0	73	91	1.0
CP008925.1	h6.sal.bam	other	614640	614640	0	+	1	1	74	92	1.0
CP008925.1	h6.sal.bam	other	614641	614641	0	+	0	1	74	91	0.0
CP008925.1	h6.sal.bam	other	614642	614642	0	+	1	4	75	90	1.0
CP008925.1	h6.sal.bam	other	614643	614643	0	+	2	3	76	88	2.0
CP008925.1	h6.sal.bam	other	614644	614644	0	+	5	0	81	86	5.0
CP008925.1	h6.sal.bam	other	614645	614645	0	+	1	3	82	86	1.0
CP008925.1	h6.sal.bam	other	614646	614646	0	+	2	2	83	85	2.0
CP008925.1	h6.sal.bam	other	614647	614647	0	+	0	2	83	83	0.0
CP008925.1	h6.sal.bam	other	614648	614648	0	+	0	0	81	83	0.0
CP008925.1	h6.sal.bam	other	614649	614649	0	+	3	0	83	83	3.0
CP008925.1	h6.sal.bam	other	614650	614650	0	+	0	2	83	83	0.0
CP008925.1	h6.sal.bam	other	614651	614651	0	+	0	1	83	84	0.0
CP008925.1	h6.sal.bam	other	614652	614652	0	+	0	0	79	84	0.0
CP008925.1	h6.sal.bam	other	614653	614653	0	+	0	2	79	85	0.0
CP008925.1	h6.sal.bam	other	614654	614654	0	+	0	1	76	83	0.0
CP008925.1	h6.sal.bam	other	614655	614655	0	+	0	0	76	82	0.0
CP008925.1	h6.sal.bam	other	614656	614656	0	+	0	0	76	83	0.0
CP008925.1	h6.sal.bam	other	614657	614657	0	+	1	3	76	83	1.0
CP008925.1	h6.sal.bam	other	614658	614658	0	+	1	3	75	80	1.0
CP008925.1	h6.sal.bam	other	614659	614659	0	+	1	3	76	80	1.0
CP008925.1	h6.sal.bam	other	614660	614660	0	+	2	0	76	77	2.0
CP008925.1	h6.sal.bam	other	614661	614661	0	+	2	1	78	83	2.0
CP008925.1	h6.sal.bam	other	614662	614662	0	+	0	1	78	82	0.0
CP008925.1	h6.sal.bam	other	614663	614663	0	+	0	0	78	81	0.0
CP008925.1	h6.sal.bam	other	614664	614664	0	+	1	3	79	85	1.0
CP008925.1	h6.sal.bam	other	614665	614665	0	+	0	0	79	83	0.0
CP008925.1	h6.sal.bam	other	614666	614666	0	+	1	0	80	82	1.0
CP008925.1	h6.sal.bam	other	614667	614667	0	+	1	1	81	83	1.0
CP008925.1	h6.sal.bam	other	614668	614668	0	+	0	1	78	82	0.0
CP008925.1	h6.sal.bam	other	614669	614669	0	+	0	1	76	81	0.0
CP008925.1	h6.sal.bam	other	614670	614670	0	+	0	1	76	81	0.0
CP008925.1	h6.sal.bam	other	614671	614671	0	+	0	2	76	81	0.0
CP008925.1	h6.sal.bam	other	614672	614672	0	+	1	1	72	83	1.0
CP008925.1	h6.sal.bam	other	614673	614673	0	+	3	2	73	82	3.0
CP008925.1	h6.sal.bam	other	614674	614674	0	+	2	0	73	83	2.0
CP008925.1	h6.sal.bam	other	614675	614675	0	+	0	2	73	83	0.0
CP008925.1	h6.sal.bam	other	614676	614676	0	+	0	1	69	84	0.0
CP008925.1	h6.sal.bam	other	614677	614677	0	+	0	3	69	83	0.0
CP008925.1	h6.sal.bam	other	614678	614678	0	+	1	1	66	81	1.0
CP008925.1	h6.sal.bam	other	614679	614679	0	+	1	4	67	81	1.0
CP008925.1	h6.sal.bam	other	614680	614680	0	+	1	1	67	77	1.0
CP008925.1	h6.sal.bam	other	614681	614681	0	+	1	3	67	76	1.0
CP008925.1	h6.sal.bam	other	614682	614682	0	+	0	2	66	74	0.0
CP008925.1	h6.sal.bam	other	614683	614683	0	+	0	0	66	73	0.0
CP008925.1	h6.sal.bam	other	614684	614684	0	+	1	1	66	73	1.0
CP008925.1	h6.sal.bam	other	614685	614685	0	+	1	1	67	75	1.0
CP008925.1	h6.sal.bam	other	614686	614686	0	+	1	0	67	75	1.0
CP008925.1	h6.sal.bam	other	614687	614687	0	+	1	1	67	78	1.0
CP008925.1	h6.sal.bam	other	614688	614688	0	+	0	2	67	78	0.0
CP008925.1	h6.sal.bam	other	614689	614689	0	+	1	0	68	76	1.0
CP008925.1	h6.sal.bam	other	614690	614690	0	+	0	3	67	77	0.0
CP008925.1	h6.sal.bam	other	614691	614691	0	+	0	0	67	75	0.0
CP008925.1	h6.sal.bam	other	614692	614692	0	+	1	0	68	76	1.0
CP008925.1	h6.sal.bam	other	614693	614693	0	+	0	2	67	79	0.0
CP008925.1	h6.sal.bam	other	614694	614694	0	+	0	0	67	78	0.0
CP008925.1	h6.sal.bam	other	614695	614695	0	+	2	1	66	80	2.0
CP008925.1	h6.sal.bam	other	614696	614696	0	+	0	0	65	81	0.0
CP008925.1	h6.sal.bam	other	614697	614697	0	+	1	0	66	87	1.0
CP008925.1	h6.sal.bam	other	614698	614698	0	+	0	1	65	89	0.0
CP008925.1	h6.sal.bam	other	614699	614699	0	+	0	2	64	89	0.0
CP008925.1	h6.sal.bam	other	614700	614700	0	+	0	1	64	87	0.0
CP008925.1	h6.sal.bam	other	614701	614701	0	+	1	3	64	87	1.0
CP008925.1	h6.sal.bam	other	614702	614702	0	+	0	0	64	84	0.0
CP008925.1	h6.sal.bam	other	614703	614703	0	+	3	1	67	84	3.0
CP008925.1	h6.sal.bam	other	614704	614704	0	+	2	1	69	83	2.0
CP008925.1	h6.sal.bam	other	614705	614705	0	+	2	1	68	84	2.0
CP008925.1	h6.sal.bam	other	614706	614706	0	+	1	0	69	83	1.0
CP008925.1	h6.sal.bam	other	614707	614707	0	+	0	1	66	86	0.0
CP008925.1	h6.sal.bam	other	614708	614708	0	+	2	1	66	86	2.0
CP008925.1	h6.sal.bam	other	614709	614709	0	+	1	4	65	86	1.0
CP008925.1	h6.sal.bam	other	614710	614710	0	+	3	0	65	83	3.0
CP008925.1	h6.sal.bam	other	614711	614711	0	+	3	0	66	83	3.0
CP008925.1	h6.sal.bam	other	614712	614712	0	+	1	1	64	84	1.0
CP008925.1	h6.sal.bam	other	614713	614713	0	+	1	1	65	83	1.0
CP008925.1	h6.sal.bam	other	614714	614714	0	+	0	1	64	82	0.0
CP008925.1	h6.sal.bam	other	614715	614715	0	+	1	0	63	81	1.0
CP008925.1	h6.sal.bam	other	614716	614716	0	+	0	1	63	84	0.0
CP008925.1	h6.sal.bam	other	614717	614717	0	+	0	1	63	83	0.0
CP008925.1	h6.sal.bam	other	614718	614718	0	+	1	1	61	82	1.0
CP008925.1	h6.sal.bam	other	614719	614719	0	+	1	1	58	81	1.0
CP008925.1	h6.sal.bam	other	614720	614720	0	+	0	1	57	87	0.0
CP008925.1	h6.sal.bam	other	614721	614721	0	+	0	2	55	86	0.0
CP008925.1	h6.sal.bam	other	614722	614722	0	+	1	0	56	85	1.0
CP008925.1	h6.sal.bam	other	614723	614723	0	+	2	2	58	85	2.0
CP008925.1	h6.sal.bam	other	614724	614724	0	+	0	1	55	86	0.0
CP008925.1	h6.sal.bam	other	614725	614725	0	+	1	0	56	85	1.0
CP008925.1	h6.sal.bam	other	614726	614726	0	+	0	1	56	85	0.0
CP008925.1	h6.sal.bam	other	614727	614727	0	+	0	1	55	84	0.0
CP008925.1	h6.sal.bam	other	614728	614728	0	+	2	0	57	83	2.0
CP008925.1	h6.sal.bam	other	614729	614729	0	+	2	0	59	83	2.0
CP008925.1	h6.sal.bam	other	614730	614730	0	+	0	1	59	83	0.0
CP008925.1	h6.sal.bam	other	614731	614731	0	+	0	0	59	82	0.0
CP008925.1	h6.sal.bam	other	614732	614732	0	+	0	2	57	82	0.0
CP008925.1	h6.sal.bam	other	614733	614733	0	+	1	1	56	80	1.0
CP008925.1	h6.sal.bam	other	614734	614734	0	+	1	0	56	89	1.0
CP008925.1	h6.sal.bam	other	614735	614735	0	+	0	6	56	89	0.0
CP008925.1	h6.sal.bam	other	614736	614736	0	+	0	0	54	84	0.0
CP008925.1	h6.sal.bam	other	614737	614737	0	+	1	1	55	86	1.0
CP008925.1	h6.sal.bam	other	614738	614738	0	+	1	3	56	88	1.0
CP008925.1	h6.sal.bam	other	614739	614739	0	+	0	1	55	87	0.0
CP008925.1	h6.sal.bam	other	614740	614740	0	+	1	0	56	86	1.0
CP008925.1	h6.sal.bam	other	614741	614741	0	+	3	0	58	86	3.0
CP008925.1	h6.sal.bam	other	614742	614742	0	+	0	0	57	86	0.0
CP008925.1	h6.sal.bam	other	614743	614743	0	+	0	1	57	86	0.0
CP008925.1	h6.sal.bam	other	614744	614744	0	+	1	0	58	86	1.0
CP008925.1	h6.sal.bam	other	614745	614745	0	+	4	1	62	91	4.0
CP008925.1	h6.sal.bam	other	614746	614746	0	+	1	4	63	90	1.0
CP008925.1	h6.sal.bam	other	614747	614747	0	+	0	0	59	87	0.0
CP008925.1	h6.sal.bam	other	614748	614748	0	+	1	4	60	87	1.0
CP008925.1	h6.sal.bam	other	614749	614749	0	+	0	1	59	83	0.0
CP008925.1	h6.sal.bam	other	614750	614750	0	+	0	1	59	94	0.0
CP008925.1	h6.sal.bam	other	614751	614751	0	+	1	2	60	98	1.0
CP008925.1	h6.sal.bam	other	614752	614752	0	+	0	0	60	96	0.0
CP008925.1	h6.sal.bam	other	614753	614753	0	+	1	1	60	100	1.0
CP008925.1	h6.sal.bam	other	614754	614754	0	+	0	0	59	99	0.0
CP008925.1	h6.sal.bam	other	614755	614755	0	+	0	0	56	99	0.0
CP008925.1	h6.sal.bam	other	614756	614756	0	+	1	1	57	100	1.0
CP008925.1	h6.sal.bam	other	614757	614757	0	+	1	1	58	99	1.0
CP008925.1	h6.sal.bam	other	614758	614758	0	+	0	1	58	98	0.0
CP008925.1	h6.sal.bam	other	614759	614759	0	+	0	3	57	98	0.0
CP008925.1	h6.sal.bam	other	614760	614760	0	+	1	1	57	100	1.0
CP008925.1	h6.sal.bam	other	614761	614761	0	+	0	3	56	99	0.0
CP008925.1	h6.sal.bam	other	614762	614762	0	+	1	2	57	96	1.0
CP008925.1	h6.sal.bam	other	614763	614763	0	+	0	0	57	96	0.0
CP008925.1	h6.sal.bam	other	614764	614764	0	+	0	1	56	97	0.0
CP008925.1	h6.sal.bam	other	614765	614765	0	+	0	1	56	97	0.0
CP008925.1	h6.sal.bam	other	614766	614766	0	+	2	2	58	96	2.0
CP008925.1	h6.sal.bam	other	614767	614767	0	+	1	1	58	94	2.0
CP008925.1	h6.sal.bam	other	614768	614768	0	+	0	1	57	97	0.0
CP008925.1	h6.sal.bam	other	614769	614769	0	+	1	2	58	98	2.0
CP008925.1	h6.sal.bam	other	614770	614770	0	+	1	2	57	96	1.0
CP008925.1	h6.sal.bam	other	614771	614771	0	+	3	5	59	94	3.0
CP008925.1	h6.sal.bam	other	614772	614772	0	+	2	3	61	89	4.0
CP008925.1	h6.sal.bam	other	614773	614773	0	+	0	1	61	86	0.0
CP008925.1	h6.sal.bam	other	614774	614774	0	+	0	0	61	87	0.0
CP008925.1	h6.sal.bam	other	614775	614775	0	+	2	1	62	89	2.0
CP008925.1	h6.sal.bam	other	614776	614776	0	+	0	0	62	88	0.0
CP008925.1	h6.sal.bam	other	614777	614777	0	+	1	0	63	89	1.0
CP008925.1	h6.sal.bam	other	614778	614778	0	+	1	0	62	90	1.0
CP008925.1	h6.sal.bam	other	614779	614779	0	+	0	2	59	90	0.0
CP008925.1	h6.sal.bam	other	614780	614780	0	+	1	1	59	90	2.0
CP008925.1	h6.sal.bam	other	614781	614781	0	+	0	1	58	89	0.0
CP008925.1	h6.sal.bam	other	614782	614782	0	+	0	1	58	89	0.0
CP008925.1	h6.sal.bam	other	614783	614783	0	+	3	2	59	90	6.0
CP008925.1	h6.sal.bam	other	614784	614784	0	+	0	1	54	88	0.0
CP008925.1	h6.sal.bam	other	614785	614785	0	+	1	1	54	87	2.0
CP008925.1	h6.sal.bam	other	614786	614786	0	+	1	0	51	90	1.0
CP008925.1	h6.sal.bam	other	614787	614787	0	+	2	0	53	90	4.0
CP008925.1	h6.sal.bam	other	614788	614788	0	+	0	0	53	93	0.0
CP008925.1	h6.sal.bam	other	614789	614789	0	+	1	0	52	94	1.0
CP008925.1	h6.sal.bam	other	614790	614790	0	+	0	3	52	96	0.0
CP008925.1	h6.sal.bam	other	614791	614791	0	+	1	1	53	93	1.0
CP008925.1	h6.sal.bam	other	614792	614792	0	+	1	3	54	94	1.0
CP008925.1	h6.sal.bam	other	614793	614793	0	+	3	1	56	91	3.0
CP008925.1	h6.sal.bam	other	614794	614794	0	+	3	2	59	90	3.0
CP008925.1	h6.sal.bam	other	614795	614795	0	+	0	0	59	88	0.0
CP008925.1	h6.sal.bam	other	614796	614796	0	+	0	1	59	91	0.0
CP008925.1	h6.sal.bam	other	614797	614797	0	+	0	1	56	94	0.0
CP008925.1	h6.sal.bam	other	614798	614798	0	+	2	2	58	93	4.0
CP008925.1	h6.sal.bam	other	614799	614799	0	+	0	0	58	92	0.0
CP008925.1	h6.sal.bam	other	614800	614800	0	+	0	0	58	92	0.0
CP008925.1	h6.sal.bam	other	614801	614801	0	+	2	0	56	96	2.0
CP008925.1	h6.sal.bam	other	614802	614802	0	+	0	1	54	96	0.0
CP008925.1	h6.sal.bam	other	614803	614803	0	+	2	2	56	96	4.0
CP008925.1	h6.sal.bam	other	614804	614804	0	+	0	0	55	96	0.0
CP008925.1	h6.sal.bam	other	614805	614805	0	+	1	0	56	96	1.0
CP008925.1	h6.sal.bam	other	614806	614806	0	+	1	3	57	96	1.0
CP008925.1	h6.sal.bam	other	614807	614807	0	+	0	2	56	93	0.0
CP008925.1	h6.sal.bam	other	614808	614808	0	+	0	2	56	94	0.0
CP008925.1	h6.sal.bam	other	614809	614809	0	+	0	0	56	93	0.0
CP008925.1	h6.sal.bam	other	614810	614810	0	+	0	1	56	93	0.0
CP008925.1	h6.sal.bam	other	614811	614811	0	+	0	2	55	92	0.0
CP008925.1	h6.sal.bam	other	614812	614812	0	+	0	2	55	92	0.0
CP008925.1	h6.sal.bam	other	614813	614813	0	+	0	2	55	90	0.0
CP008925.1	h6.sal.bam	other	614814	614814	0	+	0	0	53	90	0.0
CP008925.1	h6.sal.bam	other	614815	614815	0	+	1	0	53	92	1.0
CP008925.1	h6.sal.bam	other	614816	614816	0	+	1	0	47	92	1.0
CP008925.1	h6.sal.bam	other	614817	614817	0	+	1	1	48	92	1.0
CP008925.1	h6.sal.bam	other	614818	614818	0	+	1	2	49	92	1.0
CP008925.1	h6.sal.bam	other	614819	614819	0	+	3	3	52	90	3.0
CP008925.1	h6.sal.bam	other	614820	614820	0	+	1	1	53	88	1.0
CP008925.1	h6.sal.bam	other	614821	614821	0	+	0	0	53	89	0.0
CP008925.1	h6.sal.bam	other	614822	614822	0	+	0	2	52	90	0.0
CP008925.1	h6.sal.bam	GTTC	614823	614823	614831	+	0	10	51	88	0.0
CP008925.1	h6.sal.bam	other	614824	614824	0	+	0	3	51	78	0.0
CP008925.1	h6.sal.bam	GTTC	614825	614825	614831	+	12	1	61	76	12.0
CP008925.1	h6.sal.bam	other	614826	614826	0	+	0	1	61	76	0.0
CP008925.1	h6.sal.bam	other	614827	614827	0	+	0	3	61	77	0.0
CP008925.1	h6.sal.bam	other	614828	614828	0	+	4	1	65	74	4.0
CP008925.1	h6.sal.bam	other	614829	614829	0	+	1	0	66	74	1.0
CP008925.1	h6.sal.bam	other	614830	614830	0	+	1	0	67	78	1.0
CP008925.1	h6.sal.bam	other	614831	614831	0	+	0	0	67	78	0.0
CP008925.1	h6.sal.bam	other	614832	614832	0	+	1	0	67	78	1.0
CP008925.1	h6.sal.bam	other	614833	614833	0	+	0	1	67	80	0.0
CP008925.1	h6.sal.bam	other	614834	614834	0	+	0	5	66	79	0.0
CP008925.1	h6.sal.bam	other	614835	614835	0	+	1	0	67	74	1.0
CP008925.1	h6.sal.bam	other	614836	614836	0	+	1	1	68	77	1.0
CP008925.1	h6.sal.bam	other	614837	614837	0	+	0	2	68	76	0.0
CP008925.1	h6.sal.bam	other	614838	614838	0	+	2	1	70	77	2.0
CP008925.1	h6.sal.bam	other	614839	614839	0	+	1	1	71	79	1.0
CP008925.1	h6.sal.bam	GTTC	614840	614840	614831	+	2	2	73	80	2.0
CP008925.1	h6.sal.bam	other	614841	614841	0	+	1	1	72	79	1.0
CP008925.1	h6.sal.bam	GTTC	614842	614842	614831	+	4	2	74	78	4.0
CP008925.1	h6.sal.bam	other	614843	614843	0	+	0	1	74	79	0.0
CP008925.1	h6.sal.bam	other	614844	614844	0	+	2	0	76	80	2.0
CP008925.1	h6.sal.bam	other	614845	614845	0	+	0	0	74	80	0.0
CP008925.1	h6.sal.bam	other	614846	614846	0	+	2	0	72	80	2.0
CP008925.1	h6.sal.bam	other	614847	614847	0	+	0	0	71	83	0.0
CP008925.1	h6.sal.bam	other	614848	614848	0	+	0	1	71	83	0.0
CP008925.1	h6.sal.bam	other	614849	614849	0	+	0	2	71	85	0.0
CP008925.1	h6.sal.bam	other	614850	614850	0	+	0	2	70	84	0.0
CP008925.1	h6.sal.bam	other	614851	614851	0	+	0	0	70	82	0.0
CP008925.1	h6.sal.bam	other	614852	614852	0	+	1	0	69	82	1.0
CP008925.1	h6.sal.bam	other	614853	614853	0	+	1	0	70	83	1.0
CP008925.1	h6.sal.bam	other	614854	614854	0	+	1	2	67	86	1.0
CP008925.1	h6.sal.bam	other	614855	614855	0	+	2	1	69	84	2.0
CP008925.1	h6.sal.bam	other	614856	614856	0	+	4	1	73	86	4.0
CP008925.1	h6.sal.bam	other	614857	614857	0	+	1	3	74	85	1.0
CP008925.1	h6.sal.bam	other	614858	614858	0	+	0	1	74	83	0.0
CP008925.1	h6.sal.bam	other	614859	614859	0	+	0	3	74	83	0.0
CP008925.1	h6.sal.bam	other	614860	614860	0	+	1	0	74	81	1.0
CP008925.1	h6.sal.bam	other	614861	614861	0	+	6	0	77	81	6.0
CP008925.1	h6.sal.bam	other	614862	614862	0	+	1	3	78	81	1.0
CP008925.1	h6.sal.bam	other	614863	614863	0	+	1	0	79	78	1.0
CP008925.1	h6.sal.bam	other	614864	614864	0	+	1	3	79	79	1.0
CP008925.1	h6.sal.bam	other	614865	614865	0	+	2	0	81	76	2.0
CP008925.1	h6.sal.bam	other	614866	614866	0	+	0	1	80	76	0.0
CP008925.1	h6.sal.bam	other	614867	614867	0	+	2	0	81	76	2.0
CP008925.1	h6.sal.bam	other	614868	614868	0	+	2	3	79	76	2.0
CP008925.1	h6.sal.bam	other	614869	614869	0	+	1	1	78	75	1.0
CP008925.1	h6.sal.bam	other	614870	614870	0	+	1	2	79	74	1.0
CP008925.1	h6.sal.bam	other	614871	614871	0	+	2	1	81	72	2.0
CP008925.1	h6.sal.bam	other	614872	614872	0	+	0	0	81	71	0.0
CP008925.1	h6.sal.bam	other	614873	614873	0	+	3	1	82	71	3.0
CP008925.1	h6.sal.bam	other	614874	614874	0	+	1	0	83	70	1.0
CP008925.1	h6.sal.bam	other	614875	614875	0	+	0	4	83	73	0.0
CP008925.1	h6.sal.bam	other	614876	614876	0	+	1	0	81	72	1.0
CP008925.1	h6.sal.bam	other	614877	614877	0	+	0	1	79	74	0.0
CP008925.1	h6.sal.bam	other	614878	614878	0	+	1	2	80	73	1.0
CP008925.1	h6.sal.bam	other	614879	614879	0	+	0	1	80	72	0.0
CP008925.1	h6.sal.bam	other	614880	614880	0	+	0	0	79	71	0.0
CP008925.1	h6.sal.bam	other	614881	614881	0	+	0	1	79	71	0.0
CP008925.1	h6.sal.bam	other	614882	614882	0	+	0	4	79	72	0.0
CP008925.1	h6.sal.bam	other	614883	614883	0	+	1	0	80	69	1.0
CP008925.1	h6.sal.bam	other	614884	614884	0	+	1	0	81	69	1.0
CP008925.1	h6.sal.bam	other	614885	614885	0	+	0	0	81	72	0.0
CP008925.1	h6.sal.bam	other	614886	614886	0	+	0	2	81	73	0.0
CP008925.1	h6.sal.bam	other	614887	614887	0	+	1	0	82	71	1.0
CP008925.1	h6.sal.bam	other	614888	614888	0	+	1	2	83	71	1.0
CP008925.1	h6.sal.bam	other	614889	614889	0	+	0	2	83	69	0.0
CP008925.1	h6.sal.bam	other	614890	614890	0	+	1	0	83	67	1.0
CP008925.1	h6.sal.bam	other	614891	614891	0	+	0	0	82	70	0.0
CP008925.1	h6.sal.bam	other	614892	614892	0	+	1	1	82	72	1.0
CP008925.1	h6.sal.bam	other	614893	614893	0	+	1	1	82	71	1.0
CP008925.1	h6.sal.bam	other	614894	614894	0	+	0	0	79	70	0.0
CP008925.1	h6.sal.bam	other	614895	614895	0	+	2	2	80	74	2.0
CP008925.1	h6.sal.bam	other	614896	614896	0	+	0	1	80	73	0.0
CP008925.1	h6.sal.bam	other	614897	614897	0	+	0	0	80	72	0.0
CP008925.1	h6.sal.bam	other	614898	614898	0	+	1	0	80	73	1.0
CP008925.1	h6.sal.bam	other	614899	614899	0	+	0	1	79	74	0.0
CP008925.1	h6.sal.bam	other	614900	614900	0	+	0	1	68	73	0.0
CP008925.1	h6.sal.bam	other	614901	614901	0	+	0	2	68	72	0.0
CP008925.1	h6.sal.bam	other	614902	614902	0	+	0	0	67	73	0.0
CP008925.1	h6.sal.bam	other	614903	614903	0	+	1	3	65	76	1.0
CP008925.1	h6.sal.bam	other	614904	614904	0	+	2	2	66	74	2.0
CP008925.1	h6.sal.bam	other	614905	614905	0	+	0	0	65	73	0.0
CP008925.1	h6.sal.bam	other	614906	614906	0	+	2	2	67	73	2.0
CP008925.1	h6.sal.bam	other	614907	614907	0	+	1	0	67	71	1.0
CP008925.1	h6.sal.bam	other	614908	614908	0	+	0	2	67	72	0.0
CP008925.1	h6.sal.bam	other	614909	614909	0	+	2	1	69	70	2.0
CP008925.1	h6.sal.bam	other	614910	614910	0	+	0	2	68	72	0.0
CP008925.1	h6.sal.bam	other	614911	614911	0	+	0	0	67	71	0.0
CP008925.1	h6.sal.bam	other	614912	614912	0	+	0	0	66	72	0.0
CP008925.1	h6.sal.bam	other	614913	614913	0	+	3	3	66	74	3.0
CP008925.1	h6.sal.bam	other	614914	614914	0	+	2	2	67	71	2.0
CP008925.1	h6.sal.bam	other	614915	614915	0	+	1	0	66	73	1.0
CP008925.1	h6.sal.bam	other	614916	614916	0	+	0	1	65	73	0.0
CP008925.1	h6.sal.bam	other	614917	614917	0	+	0	1	61	74	0.0
CP008925.1	h6.sal.bam	other	614918	614918	0	+	2	2	63	73	2.0
CP008925.1	h6.sal.bam	other	614919	614919	0	+	1	1	63	71	1.0
CP008925.1	h6.sal.bam	other	614920	614920	0	+	2	2	65	72	2.0
CP008925.1	h6.sal.bam	other	614921	614921	0	+	1	0	64	70	1.0
CP008925.1	h6.sal.bam	other	614922	614922	0	+	0	3	64	74	0.0
CP008925.1	h6.sal.bam	other	614923	614923	0	+	2	2	65	73	2.0
CP008925.1	h6.sal.bam	other	614924	614924	0	+	1	0	66	72	1.0
CP008925.1	h6.sal.bam	other	614925	614925	0	+	3	1	69	74	3.0
CP008925.1	h6.sal.bam	other	614926	614926	0	+	0	0	68	74	0.0
CP008925.1	h6.sal.bam	other	614927	614927	0	+	1	1	67	76	1.0
CP008925.1	h6.sal.bam	other	614928	614928	0	+	1	2	68	75	1.0
CP008925.1	h6.sal.bam	other	614929	614929	0	+	1	0	69	73	1.0
CP008925.1	h6.sal.bam	other	614930	614930	0	+	0	3	63	75	0.0
CP008925.1	h6.sal.bam	other	614931	614931	0	+	0	1	63	75	0.0
CP008925.1	h6.sal.bam	other	614932	614932	0	+	0	1	62	74	0.0
CP008925.1	h6.sal.bam	other	614933	614933	0	+	0	0	62	73	0.0
CP008925.1	h6.sal.bam	other	614934	614934	0	+	0	1	61	77	0.0
CP008925.1	h6.sal.bam	other	614935	614935	0	+	1	0	61	76	1.0
CP008925.1	h6.sal.bam	other	614936	614936	0	+	1	0	58	78	1.0
CP008925.1	h6.sal.bam	other	614937	614937	0	+	2	0	59	78	2.0
CP008925.1	h6.sal.bam	other	614938	614938	0	+	1	1	59	83	1.0
CP008925.1	h6.sal.bam	other	614939	614939	0	+	0	0	59	82	0.0
CP008925.1	h6.sal.bam	other	614940	614940	0	+	2	1	59	82	2.0
CP008925.1	h6.sal.bam	other	614941	614941	0	+	0	0	59	81	0.0
CP008925.1	h6.sal.bam	other	614942	614942	0	+	1	0	59	87	1.0
CP008925.1	h6.sal.bam	other	614943	614943	0	+	1	2	58	89	1.0
CP008925.1	h6.sal.bam	other	614944	614944	0	+	1	0	58	88	1.0
CP008925.1	h6.sal.bam	other	614945	614945	0	+	1	0	58	88	1.0
CP008925.1	h6.sal.bam	other	614946	614946	0	+	3	0	59	89	3.0
CP008925.1	h6.sal.bam	other	614947	614947	0	+	0	0	56	89	0.0
CP008925.1	h6.sal.bam	other	614948	614948	0	+	2	3	58	89	2.0
CP008925.1	h6.sal.bam	other	614949	614949	0	+	1	1	58	86	1.0
CP008925.1	h6.sal.bam	other	614950	614950	0	+	1	2	59	85	1.0
CP008925.1	h6.sal.bam	other	614951	614951	0	+	0	2	58	83	0.0
CP008925.1	h6.sal.bam	other	614952	614952	0	+	2	1	60	81	2.0
CP008925.1	h6.sal.bam	other	614953	614953	0	+	2	0	61	83	2.0
CP008925.1	h6.sal.bam	other	614954	614954	0	+	3	0	64	86	3.0
CP008925.1	h6.sal.bam	other	614955	614955	0	+	2	0	66	86	2.0
CP008925.1	h6.sal.bam	other	614956	614956	0	+	1	2	67	86	1.0
CP008925.1	h6.sal.bam	other	614957	614957	0	+	1	1	68	84	1.0
CP008925.1	h6.sal.bam	other	614958	614958	0	+	0	1	67	83	0.0
CP008925.1	h6.sal.bam	other	614959	614959	0	+	2	3	68	89	2.0
CP008925.1	h6.sal.bam	other	614960	614960	0	+	0	1	68	88	0.0
CP008925.1	h6.sal.bam	other	614961	614961	0	+	0	0	67	88	0.0
CP008925.1	h6.sal.bam	other	614962	614962	0	+	0	0	66	88	0.0
CP008925.1	h6.sal.bam	other	614963	614963	0	+	0	1	66	88	0.0
CP008925.1	h6.sal.bam	other	614964	614964	0	+	1	2	67	89	1.0
CP008925.1	h6.sal.bam	other	614965	614965	0	+	2	2	68	88	2.0
CP008925.1	h6.sal.bam	other	614966	614966	0	+	0	0	68	86	0.0
CP008925.1	h6.sal.bam	other	614967	614967	0	+	0	0	67	86	0.0
CP008925.1	h6.sal.bam	other	614968	614968	0	+	1	2	67	86	1.0
CP008925.1	h6.sal.bam	other	614969	614969	0	+	1	2	68	84	1.0
CP008925.1	h6.sal.bam	other	614970	614970	0	+	1	0	67	84	1.0
CP008925.1	h6.sal.bam	other	614971	614971	0	+	2	0	69	86	2.0
CP008925.1	h6.sal.bam	other	614972	614972	0	+	0	1	69	86	0.0
CP008925.1	h6.sal.bam	other	614973	614973	0	+	0	1	68	85	0.0
CP008925.1	h6.sal.bam	other	614974	614974	0	+	0	0	68	85	0.0
CP008925.1	h6.sal.bam	other	614975	614975	0	+	0	2	68	91	0.0
CP008925.1	h6.sal.bam	other	614976	614976	0	+	2	0	70	90	2.0
CP008925.1	h6.sal.bam	other	614977	614977	0	+	0	3	70	91	0.0
CP008925.1	h6.sal.bam	other	614978	614978	0	+	1	1	70	88	1.0
CP008925.1	h6.sal.bam	other	614979	614979	0	+	1	1	69	90	1.0
CP008925.1	h6.sal.bam	other	614980	614980	0	+	3	1	72	89	3.0
CP008925.1	h6.sal.bam	other	614981	614981	0	+	2	0	71	89	2.0
CP008925.1	h6.sal.bam	other	614982	614982	0	+	2	0	73	90	2.0
CP008925.1	h6.sal.bam	other	614983	614983	0	+	1	0	72	90	1.0
CP008925.1	h6.sal.bam	other	614984	614984	0	+	1	4	73	93	1.0
CP008925.1	h6.sal.bam	other	614985	614985	0	+	0	1	73	89	0.0
CP008925.1	h6.sal.bam	other	614986	614986	0	+	0	1	73	89	0.0
CP008925.1	h6.sal.bam	other	614987	614987	0	+	4	1	77	88	4.0
CP008925.1	h6.sal.bam	other	614988	614988	0	+	0	1	74	87	0.0
CP008925.1	h6.sal.bam	other	614989	614989	0	+	1	3	73	87	1.0
CP008925.1	h6.sal.bam	other	614990	614990	0	+	0	1	71	85	0.0
CP008925.1	h6.sal.bam	other	614991	614991	0	+	0	1	70	84	0.0
CP008925.1	h6.sal.bam	other	614992	614992	0	+	0	2	70	84	0.0
CP008925.1	h6.sal.bam	other	614993	614993	0	+	2	0	72	82	2.0
CP008925.1	h6.sal.bam	other	614994	614994	0	+	2	4	72	82	2.0
CP008925.1	h6.sal.bam	other	614995	614995	0	+	0	0	70	79	0.0
CP008925.1	h6.sal.bam	other	614996	614996	0	+	0	2	70	79	0.0
CP008925.1	h6.sal.bam	other	614997	614997	0	+	0	0	69	77	0.0
CP008925.1	h6.sal.bam	other	614998	614998	0	+	0	1	67	77	0.0
CP008925.1	h6.sal.bam	other	614999	614999	0	+	1	2	67	85	1.0
CP008925.1	h6.sal.bam	other	615000	615000	0	+	1	1	65	83	1.0
CP008925.1	h6.sal.bam	other	615001	615001	0	+	1	2	66	82	1.0
CP008925.1	h6.sal.bam	other	615002	615002	0	+	1	0	65	80	1.0
CP008925.1	h6.sal.bam	other	615003	615003	0	+	1	0	65	80	1.0
CP008925.1	h6.sal.bam	other	615004	615004	0	+	0	2	65	80	0.0
CP008925.1	h6.sal.bam	other	615005	615005	0	+	1	3	66	79	1.0
CP008925.1	h6.sal.bam	other	615006	615006	0	+	1	0	67	78	1.0
CP008925.1	h6.sal.bam	other	615007	615007	0	+	1	2	68	78	1.0
CP008925.1	h6.sal.bam	other	615008	615008	0	+	0	2	68	76	0.0
CP008925.1	h6.sal.bam	other	615009	615009	0	+	1	3	69	75	1.0
CP008925.1	h6.sal.bam	other	615010	615010	0	+	0	0	67	73	0.0
CP008925.1	h6.sal.bam	other	615011	615011	0	+	0	5	67	75	0.0
CP008925.1	h6.sal.bam	other	615012	615012	0	+	1	0	66	71	1.0
CP008925.1	h6.sal.bam	other	615013	615013	0	+	3	1	69	72	3.0
CP008925.1	h6.sal.bam	other	615014	615014	0	+	0	4	69	74	0.0
CP008925.1	h6.sal.bam	other	615015	615015	0	+	2	1	69	72	2.0
CP008925.1	h6.sal.bam	other	615016	615016	0	+	0	2	69	71	0.0
CP008925.1	h6.sal.bam	other	615017	615017	0	+	2	0	70	69	2.0
CP008925.1	h6.sal.bam	other	615018	615018	0	+	2	0	70	70	2.0
CP008925.1	h6.sal.bam	other	615019	615019	0	+	1	1	71	70	1.0
CP008925.1	h6.sal.bam	other	615020	615020	0	+	2	0	72	70	2.0
CP008925.1	h6.sal.bam	other	615021	615021	0	+	0	0	69	72	0.0
CP008925.1	h6.sal.bam	GTTC	615022	615022	615030	+	0	0	67	73	0.0
CP008925.1	h6.sal.bam	other	615023	615023	0	+	0	0	67	73	0.0
CP008925.1	h6.sal.bam	GTTC	615024	615024	615030	+	1	0	66	75	1.0
CP008925.1	h6.sal.bam	other	615025	615025	0	+	0	3	66	75	0.0
CP008925.1	h6.sal.bam	other	615026	615026	0	+	0	0	66	74	0.0
CP008925.1	h6.sal.bam	other	615027	615027	0	+	0	2	64	74	0.0
CP008925.1	h6.sal.bam	other	615028	615028	0	+	2	1	63	72	2.0
CP008925.1	h6.sal.bam	other	615029	615029	0	+	1	4	61	71	1.0
CP008925.1	h6.sal.bam	other	615030	615030	0	+	3	0	62	69	3.0
CP008925.1	h6.sal.bam	other	615031	615031	0	+	0	0	61	69	0.0
CP008925.1	h6.sal.bam	other	615032	615032	0	+	0	0	60	69	0.0
CP008925.1	h6.sal.bam	other	615033	615033	0	+	2	3	62	70	4.0
CP008925.1	h6.sal.bam	other	615034	615034	0	+	1	2	61	67	1.0
CP008925.1	h6.sal.bam	other	615035	615035	0	+	0	1	61	67	0.0
CP008925.1	h6.sal.bam	other	615036	615036	0	+	0	0	61	66	0.0
CP008925.1	h6.sal.bam	other	615037	615037	0	+	0	1	61	66	0.0
CP008925.1	h6.sal.bam	other	615038	615038	0	+	1	1	60	71	2.0
CP008925.1	h6.sal.bam	GTTC	615039	615039	615030	+	2	1	62	70	4.0
CP008925.1	h6.sal.bam	other	615040	615040	0	+	0	0	60	69	0.0
CP008925.1	h6.sal.bam	GTTC	615041	615041	615030	+	0	0	60	69	0.0
CP008925.1	h6.sal.bam	other	615042	615042	0	+	3	0	63	69	3.0
CP008925.1	h6.sal.bam	other	615043	615043	0	+	1	2	64	69	1.0
CP008925.1	h6.sal.bam	other	615044	615044	0	+	0	0	63	71	0.0
CP008925.1	h6.sal.bam	other	615045	615045	0	+	1	2	63	71	1.0
CP008925.1	h6.sal.bam	other	615046	615046	0	+	2	0	64	69	2.0
CP008925.1	h6.sal.bam	other	615047	615047	0	+	1	1	65	69	1.0
CP008925.1	h6.sal.bam	other	615048	615048	0	+	2	6	67	68	2.0
CP008925.1	h6.sal.bam	other	615049	615049	0	+	1	0	68	62	1.0
CP008925.1	h6.sal.bam	other	615050	615050	0	+	1	1	68	62	1.0
CP008925.1	h6.sal.bam	other	615051	615051	0	+	0	1	66	61	0.0
CP008925.1	h6.sal.bam	other	615052	615052	0	+	1	0	67	62	1.0
CP008925.1	h6.sal.bam	other	615053	615053	0	+	1	3	67	62	1.0
CP008925.1	h6.sal.bam	other	615054	615054	0	+	2	0	69	61	2.0
CP008925.1	h6.sal.bam	other	615055	615055	0	+	2	1	68	62	2.0
CP008925.1	h6.sal.bam	other	615056	615056	0	+	0	1	66	61	0.0
CP008925.1	h6.sal.bam	other	615057	615057	0	+	1	0	63	61	2.0
CP008925.1	h6.sal.bam	other	615058	615058	0	+	0	3	63	61	0.0
CP008925.1	h6.sal.bam	other	615059	615059	0	+	0	0	63	59	0.0
CP008925.1	h6.sal.bam	other	615060	615060	0	+	1	1	64	60	2.0
CP008925.1	h6.sal.bam	other	615061	615061	0	+	1	0	61	59	2.0
CP008925.1	h6.sal.bam	other	615062	615062	0	+	1	1	62	59	2.0
CP008925.1	h6.sal.bam	other	615063	615063	0	+	0	1	62	58	0.0
CP008925.1	h6.sal.bam	other	615064	615064	0	+	2	0	63	58	4.0
CP008925.1	h6.sal.bam	other	615065	615065	0	+	0	0	63	58	0.0
CP008925.1	h6.sal.bam	other	615066	615066	0	+	0	1	62	61	0.0
CP008925.1	h6.sal.bam	other	615067	615067	0	+	0	1	62	62	0.0
CP008925.1	h6.sal.bam	other	615068	615068	0	+	1	0	62	61	1.0
CP008925.1	h6.sal.bam	other	615069	615069	0	+	0	2	60	63	0.0
CP008925.1	h6.sal.bam	other	615070	615070	0	+	0	4	60	63	0.0
CP008925.1	h6.sal.bam	other	615071	615071	0	+	0	1	60	61	0.0
CP008925.1	h6.sal.bam	other	615072	615072	0	+	1	0	61	61	1.0
CP008925.1	h6.sal.bam	other	615073	615073	0	+	3	2	62	61	3.0
CP008925.1	h6.sal.bam	other	615074	615074	0	+	0	0	62	59	0.0
CP008925.1	h6.sal.bam	other	615075	615075	0	+	0	0	62	59	0.0
CP008925.1	h6.sal.bam	other	615076	615076	0	+	2	1	63	60	4.0
CP008925.1	h6.sal.bam	other	615077	615077	0	+	0	0	61	62	0.0
CP008925.1	h6.sal.bam	other	615078	615078	0	+	0	1	61	62	0.0
CP008925.1	h6.sal.bam	other	615079	615079	0	+	0	0	59	62	0.0
CP008925.1	h6.sal.bam	other	615080	615080	0	+	0	2	59	62	0.0
CP008925.1	h6.sal.bam	other	615081	615081	0	+	0	0	59	60	0.0
CP008925.1	h6.sal.bam	other	615082	615082	0	+	0	0	58	60	0.0
CP008925.1	h6.sal.bam	other	615083	615083	0	+	0	1	57	62	0.0
CP008925.1	h6.sal.bam	other	615084	615084	0	+	0	1	57	63	0.0
CP008925.1	h6.sal.bam	other	615085	615085	0	+	1	2	58	62	1.0
CP008925.1	h6.sal.bam	other	615086	615086	0	+	1	1	59	60	1.0
CP008925.1	h6.sal.bam	other	615087	615087	0	+	0	1	55	59	0.0
CP008925.1	h6.sal.bam	other	615088	615088	0	+	0	3	55	58	0.0
CP008925.1	h6.sal.bam	other	615089	615089	0	+	1	2	56	55	1.0
CP008925.1	h6.sal.bam	other	615090	615090	0	+	2	0	56	53	2.0
CP008925.1	h6.sal.bam	other	615091	615091	0	+	2	1	58	53	2.0
CP008925.1	h6.sal.bam	other	615092	615092	0	+	2	1	58	53	2.0
CP008925.1	h6.sal.bam	other	615093	615093	0	+	2	1	57	52	2.0
CP008925.1	h6.sal.bam	other	615094	615094	0	+	0	0	57	51	0.0
CP008925.1	h6.sal.bam	other	615095	615095	0	+	1	1	56	51	1.0
CP008925.1	h6.sal.bam	other	615096	615096	0	+	0	2	56	50	0.0
CP008925.1	h6.sal.bam	other	615097	615097	0	+	0	0	56	51	0.0
CP008925.1	h6.sal.bam	other	615098	615098	0	+	0	1	56	51	0.0
CP008925.1	h6.sal.bam	other	615099	615099	0	+	0	3	55	50	0.0
CP008925.1	h6.sal.bam	other	615100	615100	0	+	0	0	55	47	0.0
CP008925.1	h6.sal.bam	other	615101	615101	0	+	1	0	56	49	1.0
CP008925.1	h6.sal.bam	other	615102	615102	0	+	3	0	59	49	3.0
CP008925.1	h6.sal.bam	other	615103	615103	0	+	1	0	57	49	1.0
CP008925.1	h6.sal.bam	other	615104	615104	0	+	1	2	56	51	1.0
CP008925.1	h6.sal.bam	other	615105	615105	0	+	0	0	54	49	0.0
CP008925.1	h6.sal.bam	other	615106	615106	0	+	2	0	56	49	2.0
CP008925.1	h6.sal.bam	other	615107	615107	0	+	0	1	56	50	0.0
CP008925.1	h6.sal.bam	other	615108	615108	0	+	1	0	55	49	1.0
CP008925.1	h6.sal.bam	other	615109	615109	0	+	0	1	54	50	0.0
CP008925.1	h6.sal.bam	other	615110	615110	0	+	0	2	54	49	0.0
CP008925.1	h6.sal.bam	other	615111	615111	0	+	0	2	54	50	0.0
CP008925.1	h6.sal.bam	other	615112	615112	0	+	1	2	55	48	1.0
CP008925.1	h6.sal.bam	other	615113	615113	0	+	0	0	54	46	0.0
CP008925.1	h6.sal.bam	other	615114	615114	0	+	1	0	53	48	1.0
CP008925.1	h6.sal.bam	other	615115	615115	0	+	0	1	53	50	0.0
CP008925.1	h6.sal.bam	other	615116	615116	0	+	1	0	51	50	1.0
CP008925.1	h6.sal.bam	other	615117	615117	0	+	0	1	51	50	0.0
CP008925.1	h6.sal.bam	other	615118	615118	0	+	2	2	52	50	2.0
CP008925.1	h6.sal.bam	other	615119	615119	0	+	0	0	52	48	0.0
CP008925.1	h6.sal.bam	other	615120	615120	0	+	1	0	52	48	1.0
CP008925.1	h6.sal.bam	other	615121	615121	0	+	3	0	53	48	3.0
CP008925.1	h6.sal.bam	other	615122	615122	0	+	0	0	53	49	0.0
CP008925.1	h6.sal.bam	other	615123	615123	0	+	0	0	50	49	0.0
CP008925.1	h6.sal.bam	other	615124	615124	0	+	1	0	51	49	1.0
CP008925.1	h6.sal.bam	other	615125	615125	0	+	0	0	50	49	0.0
CP008925.1	h6.sal.bam	other	615126	615126	0	+	2	2	52	50	2.0
CP008925.1	h6.sal.bam	other	615127	615127	0	+	0	0	51	49	0.0
CP008925.1	h6.sal.bam	other	615128	615128	0	+	0	2	49	50	0.0
CP008925.1	h6.sal.bam	other	615129	615129	0	+	1	0	49	48	1.0
CP008925.1	h6.sal.bam	other	615130	615130	0	+	0	0	47	48	0.0
CP008925.1	h6.sal.bam	other	615131	615131	0	+	2	1	48	48	2.0
CP008925.1	h6.sal.bam	other	615132	615132	0	+	1	0	49	48	1.0
CP008925.1	h6.sal.bam	other	615133	615133	0	+	0	1	49	48	0.0
CP008925.1	h6.sal.bam	other	615134	615134	0	+	0	1	49	49	0.0
CP008925.1	h6.sal.bam	other	615135	615135	0	+	0	0	48	48	0.0
CP008925.1	h6.sal.bam	other	615136	615136	0	+	0	0	47	49	0.0
CP008925.1	h6.sal.bam	other	615137	615137	0	+	0	1	46	49	0.0
CP008925.1	h6.sal.bam	other	615138	615138	0	+	0	0	44	49	0.0
CP008925.1	h6.sal.bam	other	615139	615139	0	+	0	3	44	49	0.0
CP008925.1	h6.sal.bam	other	615140	615140	0	+	0	2	44	46	0.0
CP008925.1	h6.sal.bam	other	615141	615141	0	+	1	0	45	45	1.0
CP008925.1	h6.sal.bam	other	615142	615142	0	+	3	3	48	45	3.0
CP008925.1	h6.sal.bam	other	615143	615143	0	+	1	1	48	42	1.0
CP008925.1	h6.sal.bam	other	615144	615144	0	+	2	0	50	41	2.0
CP008925.1	h6.sal.bam	other	615145	615145	0	+	0	2	50	41	0.0
CP008925.1	h6.sal.bam	other	615146	615146	0	+	0	1	49	39	0.0
CP008925.1	h6.sal.bam	other	615147	615147	0	+	1	0	50	38	1.0
CP008925.1	h6.sal.bam	other	615148	615148	0	+	2	0	49	39	2.0
CP008925.1	h6.sal.bam	other	615149	615149	0	+	2	0	49	39	2.0
CP008925.1	h6.sal.bam	other	615150	615150	0	+	3	2	52	40	3.0
CP008925.1	h6.sal.bam	other	615151	615151	0	+	2	2	54	38	2.0
CP008925.1	h6.sal.bam	other	615152	615152	0	+	3	0	57	37	3.0
CP008925.1	h6.sal.bam	other	615153	615153	0	+	0	1	57	37	0.0
CP008925.1	h6.sal.bam	other	615154	615154	0	+	3	0	60	36	3.0
CP008925.1	h6.sal.bam	other	615155	615155	0	+	0	2	60	36	0.0
CP008925.1	h6.sal.bam	other	615156	615156	0	+	0	0	60	34	0.0
CP008925.1	h6.sal.bam	other	615157	615157	0	+	1	0	61	34	1.0
CP008925.1	h6.sal.bam	other	615158	615158	0	+	2	2	63	34	2.0
CP008925.1	h6.sal.bam	other	615159	615159	0	+	0	0	63	32	0.0
CP008925.1	h6.sal.bam	other	615160	615160	0	+	0	0	62	32	0.0
CP008925.1	h6.sal.bam	other	615161	615161	0	+	0	0	61	33	0.0
CP008925.1	h6.sal.bam	other	615162	615162	0	+	0	0	61	35	0.0
CP008925.1	h6.sal.bam	other	615163	615163	0	+	1	0	62	35	1.0
CP008925.1	h6.sal.bam	other	615164	615164	0	+	0	0	61	35	0.0
CP008925.1	h6.sal.bam	other	615165	615165	0	+	1	0	58	37	1.0
CP008925.1	h6.sal.bam	other	615166	615166	0	+	0	1	58	37	0.0
CP008925.1	h6.sal.bam	other	615167	615167	0	+	0	0	55	37	0.0
CP008925.1	h6.sal.bam	other	615168	615168	0	+	1	2	55	38	1.0
CP008925.1	h6.sal.bam	other	615169	615169	0	+	0	1	55	36	0.0
CP008925.1	h6.sal.bam	other	615170	615170	0	+	1	0	55	36	1.0
CP008925.1	h6.sal.bam	other	615171	615171	0	+	1	0	56	37	1.0
CP008925.1	h6.sal.bam	other	615172	615172	0	+	3	1	59	40	3.0
CP008925.1	h6.sal.bam	other	615173	615173	0	+	1	1	60	39	1.0
CP008925.1	h6.sal.bam	other	615174	615174	0	+	1	0	61	39	1.0
CP008925.1	h6.sal.bam	other	615175	615175	0	+	1	1	62	39	1.0
CP008925.1	h6.sal.bam	other	615176	615176	0	+	0	1	61	39	0.0
CP008925.1	h6.sal.bam	other	615177	615177	0	+	1	1	57	39	1.0
CP008925.1	h6.sal.bam	other	615178	615178	0	+	0	0	57	38	0.0
CP008925.1	h6.sal.bam	other	615179	615179	0	+	0	0	57	47	0.0
CP008925.1	h6.sal.bam	other	615180	615180	0	+	0	0	55	78	0.0
CP008925.1	h6.sal.bam	other	615181	615181	0	+	0	0	55	78	0.0
CP008925.1	h6.sal.bam	other	615182	615182	0	+	1	1	56	80	1.0
CP008925.1	h6.sal.bam	other	615183	615183	0	+	1	0	56	79	1.0
CP008925.1	h6.sal.bam	other	615184	615184	0	+	0	2	56	79	0.0
CP008925.1	h6.sal.bam	other	615185	615185	0	+	1	1	57	77	1.0
CP008925.1	h6.sal.bam	other	615186	615186	0	+	1	1	58	76	1.0
CP008925.1	h6.sal.bam	other	615187	615187	0	+	0	1	57	75	0.0
CP008925.1	h6.sal.bam	other	615188	615188	0	+	0	2	57	74	0.0
CP008925.1	h6.sal.bam	other	615189	615189	0	+	0	1	55	72	0.0
CP008925.1	h6.sal.bam	other	615190	615190	0	+	1	2	56	73	1.0
CP008925.1	h6.sal.bam	other	615191	615191	0	+	0	0	56	72	0.0
CP008925.1	h6.sal.bam	other	615192	615192	0	+	0	0	56	72	0.0
CP008925.1	h6.sal.bam	other	615193	615193	0	+	0	1	54	72	0.0
CP008925.1	h6.sal.bam	other	615194	615194	0	+	0	0	49	73	0.0
CP008925.1	h6.sal.bam	other	615195	615195	0	+	0	0	49	73	0.0
CP008925.1	h6.sal.bam	other	615196	615196	0	+	0	0	49	73	0.0
CP008925.1	h6.sal.bam	other	615197	615197	0	+	0	1	49	116	0.0
CP008925.1	h6.sal.bam	other	615198	615198	0	+	0	0	49	115	0.0
CP008925.1	h6.sal.bam	other	615199	615199	0	+	0	1	49	117	0.0
CP008925.1	h6.sal.bam	other	615200	615200	0	+	0	0	47	117	0.0
CP008925.1	h6.sal.bam	other	615201	615201	0	+	1	2	48	117	1.0
CP008925.1	h6.sal.bam	other	615202	615202	0	+	0	0	48	116	0.0
CP008925.1	h6.sal.bam	other	615203	615203	0	+	1	0	49	117	1.0
CP008925.1	h6.sal.bam	other	615204	615204	0	+	0	0	48	117	0.0
CP008925.1	h6.sal.bam	other	615205	615205	0	+	0	0	48	117	0.0
CP008925.1	h6.sal.bam	other	615206	615206	0	+	0	0	46	117	0.0
CP008925.1	h6.sal.bam	other	615207	615207	0	+	0	1	45	120	0.0
CP008925.1	h6.sal.bam	other	615208	615208	0	+	0	0	45	119	0.0
CP008925.1	h6.sal.bam	other	615209	615209	0	+	0	1	45	119	0.0
CP008925.1	h6.sal.bam	other	615210	615210	0	+	0	0	44	118	0.0
CP008925.1	h6.sal.bam	other	615211	615211	0	+	0	0	44	118	0.0
CP008925.1	h6.sal.bam	other	615212	615212	0	+	0	1	44	120	0.0
CP008925.1	h6.sal.bam	other	615213	615213	0	+	0	0	44	119	0.0
CP008925.1	h6.sal.bam	other	615214	615214	0	+	0	0	44	120	0.0
CP008925.1	h6.sal.bam	other	615215	615215	0	+	0	1	44	120	0.0
CP008925.1	h6.sal.bam	other	615216	615216	0	+	0	0	42	119	0.0
CP008925.1	h6.sal.bam	other	615217	615217	0	+	0	0	40	119	0.0
CP008925.1	h6.sal.bam	other	615218	615218	0	+	1	0	40	119	1.0
CP008925.1	h6.sal.bam	other	615219	615219	0	+	0	0	38	119	0.0
CP008925.1	h6.sal.bam	other	615220	615220	0	+	0	0	37	119	0.0
CP008925.1	h6.sal.bam	other	615221	615221	0	+	0	0	37	119	0.0
CP008925.1	h6.sal.bam	other	615222	615222	0	+	0	1	37	119	0.0
CP008925.1	h6.sal.bam	other	615223	615223	0	+	0	0	35	119	0.0
CP008925.1	h6.sal.bam	other	615224	615224	0	+	0	1	34	120	0.0
CP008925.1	h6.sal.bam	other	615225	615225	0	+	1	1	32	120	1.0
CP008925.1	h6.sal.bam	other	615226	615226	0	+	0	0	30	119	0.0
CP008925.1	h6.sal.bam	other	615227	615227	0	+	0	0	27	120	0.0
CP008925.1	h6.sal.bam	other	615228	615228	0	+	0	0	27	121	0.0
CP008925.1	h6.sal.bam	other	615229	615229	0	+	0	0	24	122	0.0
CP008925.1	h6.sal.bam	other	615230	615230	0	+	0	0	23	122	0.0
CP008925.1	h6.sal.bam	other	615231	615231	0	+	0	0	23	122	0.0
CP008925.1	h6.sal.bam	other	615232	615232	0	+	0	0	22	122	0.0
CP008925.1	h6.sal.bam	other	615233	615233	0	+	2	0	22	122	2.0
CP008925.1	h6.sal.bam	other	615234	615234	0	+	0	1	22	122	0.0
CP008925.1	h6.sal.bam	other	615235	615235	0	+	0	0	22	121	0.0
CP008925.1	h6.sal.bam	other	615236	615236	0	+	0	2	22	121	0.0
CP008925.1	h6.sal.bam	other	615237	615237	0	+	0	1	22	119	0.0
CP008925.1	h6.sal.bam	other	615238	615238	0	+	3	0	24	118	3.0
CP008925.1	h6.sal.bam	other	615239	615239	0	+	0	1	24	118	0.0
CP008925.1	h6.sal.bam	other	615240	615240	0	+	0	1	23	119	0.0
CP008925.1	h6.sal.bam	other	615241	615241	0	+	0	1	23	118	0.0
CP008925.1	h6.sal.bam	other	615242	615242	0	+	1	0	24	117	1.0
CP008925.1	h6.sal.bam	other	615243	615243	0	+	0	1	23	117	0.0
CP008925.1	h6.sal.bam	other	615244	615244	0	+	0	1	22	116	0.0
CP008925.1	h6.sal.bam	other	615245	615245	0	+	0	1	21	115	0.0
CP008925.1	h6.sal.bam	other	615246	615246	0	+	1	2	22	114	1.0
CP008925.1	h6.sal.bam	other	615247	615247	0	+	1	0	20	112	1.0
CP008925.1	h6.sal.bam	other	615248	615248	0	+	0	1	18	112	0.0
CP008925.1	h6.sal.bam	other	615249	615249	0	+	0	1	18	112	0.0
CP008925.1	h6.sal.bam	other	615250	615250	0	+	1	0	19	111	1.0
CP008925.1	h6.sal.bam	other	615251	615251	0	+	0	1	19	111	0.0
CP008925.1	h6.sal.bam	other	615252	615252	0	+	0	0	18	111	0.0
CP008925.1	h6.sal.bam	other	615253	615253	0	+	0	9	18	111	0.0
CP008925.1	h6.sal.bam	GAAC	615254	615254	615262	+	0	32	18	104	0.0
CP008925.1	h6.sal.bam	other	615255	615255	0	+	1	0	19	73	1.0
CP008925.1	h6.sal.bam	GAAC	615256	615256	615262	+	14	1	33	73	14.0
CP008925.1	h6.sal.bam	other	615257	615257	0	+	0	0	32	72	0.0
CP008925.1	h6.sal.bam	other	615258	615258	0	+	1	0	31	72	1.0
CP008925.1	h6.sal.bam	other	615259	615259	0	+	0	0	31	72	0.0
CP008925.1	h6.sal.bam	other	615260	615260	0	+	1	0	32	72	1.0
CP008925.1	h6.sal.bam	other	615261	615261	0	+	0	0	31	72	0.0
CP008925.1	h6.sal.bam	other	615262	615262	0	+	0	0	31	72	0.0
CP008925.1	h6.sal.bam	other	615263	615263	0	+	0	0	31	72	0.0
CP008925.1	h6.sal.bam	other	615264	615264	0	+	0	2	30	72	0.0
CP008925.1	h6.sal.bam	other	615265	615265	0	+	1	1	31	70	1.0
CP008925.1	h6.sal.bam	other	615266	615266	0	+	0	2	31	70	0.0
CP008925.1	h6.sal.bam	other	615267	615267	0	+	1	0	32	69	1.0
CP008925.1	h6.sal.bam	other	615268	615268	0	+	1	0	33	70	1.0
CP008925.1	h6.sal.bam	other	615269	615269	0	+	0	0	33	71	0.0
CP008925.1	h6.sal.bam	other	615270	615270	0	+	0	0	33	71	0.0
CP008925.1	h6.sal.bam	GAAC	615271	615271	615262	+	1	44	34	71	1.0
CP008925.1	h6.sal.bam	other	615272	615272	0	+	0	0	34	27	0.0
CP008925.1	h6.sal.bam	GAAC	615273	615273	615262	+	68	2	102	29	68.0
CP008925.1	h6.sal.bam	other	615274	615274	0	+	3	1	105	28	3.0
CP008925.1	h6.sal.bam	other	615275	615275	0	+	0	0	104	27	0.0
CP008925.1	h6.sal.bam	other	615276	615276	0	+	0	1	104	27	0.0
CP008925.1	h6.sal.bam	other	615277	615277	0	+	0	1	104	27	0.0
CP008925.1	h6.sal.bam	other	615278	615278	0	+	0	0	103	26	0.0
CP008925.1	h6.sal.bam	other	615279	615279	0	+	0	2	102	26	0.0
CP008925.1	h6.sal.bam	other	615280	615280	0	+	0	0	102	24	0.0
CP008925.1	h6.sal.bam	other	615281	615281	0	+	0	0	102	25	0.0
CP008925.1	h6.sal.bam	other	615282	615282	0	+	0	1	102	25	0.0
CP008925.1	h6.sal.bam	other	615283	615283	0	+	0	0	102	24	0.0
CP008925.1	h6.sal.bam	other	615284	615284	0	+	0	0	102	24	0.0
CP008925.1	h6.sal.bam	other	615285	615285	0	+	2	1	104	25	2.0
CP008925.1	h6.sal.bam	other	615286	615286	0	+	0	0	104	24	0.0
CP008925.1	h6.sal.bam	other	615287	615287	0	+	1	0	105	25	1.0
CP008925.1	h6.sal.bam	other	615288	615288	0	+	1	1	106	26	1.0
CP008925.1	h6.sal.bam	other	615289	615289	0	+	0	0	106	25	0.0
CP008925.1	h6.sal.bam	other	615290	615290	0	+	0	0	106	25	0.0
CP008925.1	h6.sal.bam	other	615291	615291	0	+	0	0	106	26	0.0
CP008925.1	h6.sal.bam	other	615292	615292	0	+	0	0	105	27	0.0
CP008925.1	h6.sal.bam	other	615293	615293	0	+	2	0	107	27	2.0
CP008925.1	h6.sal.bam	other	615294	615294	0	+	1	0	108	27	1.0
CP008925.1	h6.sal.bam	other	615295	615295	0	+	0	0	108	27	0.0
CP008925.1	h6.sal.bam	other	615296	615296	0	+	1	0	109	27	1.0
CP008925.1	h6.sal.bam	other	615297	615297	0	+	0	1	109	28	0.0
CP008925.1	h6.sal.bam	other	615298	615298	0	+	0	1	109	27	0.0
CP008925.1	h6.sal.bam	other	615299	615299	0	+	0	1	108	26	0.0
CP008925.1	h6.sal.bam	other	615300	615300	0	+	0	1	108	25	0.0
CP008925.1	h6.sal.bam	other	615301	615301	0	+	0	0	108	25	0.0
CP008925.1	h6.sal.bam	other	615302	615302	0	+	0	1	108	28	0.0
CP008925.1	h6.sal.bam	other	615303	615303	0	+	0	1	108	27	0.0
CP008925.1	h6.sal.bam	other	615304	615304	0	+	0	0	108	26	0.0
CP008925.1	h6.sal.bam	other	615305	615305	0	+	0	0	108	26	0.0
CP008925.1	h6.sal.bam	other	615306	615306	0	+	1	0	109	28	1.0
CP008925.1	h6.sal.bam	other	615307	615307	0	+	2	0	110	28	2.0
CP008925.1	h6.sal.bam	other	615308	615308	0	+	0	0	109	30	0.0
CP008925.1	h6.sal.bam	other	615309	615309	0	+	0	0	109	30	0.0
CP008925.1	h6.sal.bam	other	615310	615310	0	+	1	0	109	30	1.0
CP008925.1	h6.sal.bam	other	615311	615311	0	+	1	0	110	31	1.0
CP008925.1	h6.sal.bam	other	615312	615312	0	+	0	2	110	31	0.0
CP008925.1	h6.sal.bam	other	615313	615313	0	+	0	0	108	29	0.0
CP008925.1	h6.sal.bam	other	615314	615314	0	+	0	0	108	30	0.0
CP008925.1	h6.sal.bam	other	615315	615315	0	+	0	0	108	31	0.0
CP008925.1	h6.sal.bam	other	615316	615316	0	+	0	0	108	31	0.0
CP008925.1	h6.sal.bam	other	615317	615317	0	+	1	0	108	32	1.0
CP008925.1	h6.sal.bam	other	615318	615318	0	+	0	0	108	32	0.0
CP008925.1	h6.sal.bam	other	615319	615319	0	+	0	0	108	34	0.0
CP008925.1	h6.sal.bam	other	615320	615320	0	+	0	0	108	36	0.0
CP008925.1	h6.sal.bam	other	615321	615321	0	+	1	0	108	36	1.0
CP008925.1	h6.sal.bam	other	615322	615322	0	+	0	0	107	36	0.0
CP008925.1	h6.sal.bam	other	615323	615323	0	+	0	1	107	37	0.0
CP008925.1	h6.sal.bam	other	615324	615324	0	+	0	0	107	36	0.0
CP008925.1	h6.sal.bam	other	615325	615325	0	+	3	0	109	36	3.0
CP008925.1	h6.sal.bam	other	615326	615326	0	+	0	1	109	37	0.0
CP008925.1	h6.sal.bam	other	615327	615327	0	+	0	1	109	36	0.0
CP008925.1	h6.sal.bam	other	615328	615328	0	+	2	1	110	36	2.0
CP008925.1	h6.sal.bam	other	615329	615329	0	+	3	3	113	36	3.0
CP008925.1	h6.sal.bam	other	615330	615330	0	+	1	0	113	33	1.0
CP008925.1	h6.sal.bam	other	615331	615331	0	+	0	0	99	37	0.0
CP008925.1	h6.sal.bam	other	615332	615332	0	+	0	0	99	37	0.0
CP008925.1	h6.sal.bam	other	615333	615333	0	+	0	0	98	37	0.0
CP008925.1	h6.sal.bam	other	615334	615334	0	+	2	0	100	37	2.0
CP008925.1	h6.sal.bam	other	615335	615335	0	+	0	0	100	38	0.0
CP008925.1	h6.sal.bam	other	615336	615336	0	+	4	0	104	38	4.0
CP008925.1	h6.sal.bam	other	615337	615337	0	+	0	1	104	38	0.0
CP008925.1	h6.sal.bam	other	615338	615338	0	+	0	0	104	38	0.0
CP008925.1	h6.sal.bam	other	615339	615339	0	+	0	0	104	38	0.0
CP008925.1	h6.sal.bam	other	615340	615340	0	+	2	0	105	39	2.0
CP008925.1	h6.sal.bam	other	615341	615341	0	+	0	1	105	39	0.0
CP008925.1	h6.sal.bam	other	615342	615342	0	+	0	1	104	40	0.0
CP008925.1	h6.sal.bam	other	615343	615343	0	+	1	2	104	39	1.0
CP008925.1	h6.sal.bam	other	615344	615344	0	+	0	0	104	37	0.0
CP008925.1	h6.sal.bam	other	615345	615345	0	+	1	0	105	37	1.0
CP008925.1	h6.sal.bam	other	615346	615346	0	+	0	0	104	37	0.0
CP008925.1	h6.sal.bam	other	615347	615347	0	+	1	2	97	37	1.0
CP008925.1	h6.sal.bam	other	615348	615348	0	+	0	1	37	35	0.0
CP008925.1	h6.sal.bam	other	615349	615349	0	+	1	0	36	41	1.0
CP008925.1	h6.sal.bam	other	615350	615350	0	+	0	1	36	41	0.0
CP008925.1	h6.sal.bam	other	615351	615351	0	+	0	0	36	40	0.0
CP008925.1	h6.sal.bam	other	615352	615352	0	+	0	0	36	40	0.0
CP008925.1	h6.sal.bam	other	615353	615353	0	+	0	0	36	40	0.0
CP008925.1	h6.sal.bam	other	615354	615354	0	+	0	1	36	40	0.0
CP008925.1	h6.sal.bam	other	615355	615355	0	+	2	0	38	41	2.0
CP008925.1	h6.sal.bam	other	615356	615356	0	+	2	0	40	41	2.0
CP008925.1	h6.sal.bam	other	615357	615357	0	+	1	0	41	41	1.0
CP008925.1	h6.sal.bam	other	615358	615358	0	+	0	0	41	41	0.0
CP008925.1	h6.sal.bam	other	615359	615359	0	+	0	2	39	41	0.0
CP008925.1	h6.sal.bam	other	615360	615360	0	+	1	0	40	41	1.0
CP008925.1	h6.sal.bam	other	615361	615361	0	+	1	0	41	41	1.0
CP008925.1	h6.sal.bam	other	615362	615362	0	+	3	1	43	41	3.0
CP008925.1	h6.sal.bam	other	615363	615363	0	+	5	0	47	42	5.0
CP008925.1	h6.sal.bam	other	615364	615364	0	+	1	0	48	42	1.0
CP008925.1	h6.sal.bam	other	615365	615365	0	+	1	0	49	42	1.0
CP008925.1	h6.sal.bam	other	615366	615366	0	+	1	1	50	42	1.0
CP008925.1	h6.sal.bam	other	615367	615367	0	+	1	0	51	44	1.0
CP008925.1	h6.sal.bam	other	615368	615368	0	+	0	0	49	44	0.0
CP008925.1	h6.sal.bam	other	615369	615369	0	+	0	0	48	46	0.0
CP008925.1	h6.sal.bam	other	615370	615370	0	+	0	1	48	47	0.0
CP008925.1	h6.sal.bam	other	615371	615371	0	+	1	0	48	48	1.0
CP008925.1	h6.sal.bam	other	615372	615372	0	+	0	0	48	48	0.0
CP008925.1	h6.sal.bam	other	615373	615373	0	+	2	0	50	49	4.0
CP008925.1	h6.sal.bam	other	615374	615374	0	+	1	1	51	50	2.0
CP008925.1	h6.sal.bam	other	615375	615375	0	+	1	0	52	49	1.0
CP008925.1	h6.sal.bam	other	615376	615376	0	+	1	1	53	49	2.0
CP008925.1	h6.sal.bam	other	615377	615377	0	+	0	0	53	49	0.0
CP008925.1	h6.sal.bam	other	615378	615378	0	+	1	0	54	50	1.0
CP008925.1	h6.sal.bam	other	615379	615379	0	+	0	0	54	50	0.0
CP008925.1	h6.sal.bam	other	615380	615380	0	+	0	2	54	52	0.0
CP008925.1	h6.sal.bam	other	615381	615381	0	+	2	0	55	52	2.0
CP008925.1	h6.sal.bam	other	615382	615382	0	+	0	2	53	53	0.0
CP008925.1	h6.sal.bam	other	615383	615383	0	+	0	0	53	51	0.0
CP008925.1	h6.sal.bam	other	615384	615384	0	+	0	0	53	51	0.0
CP008925.1	h6.sal.bam	other	615385	615385	0	+	2	1	54	51	2.0
CP008925.1	h6.sal.bam	other	615386	615386	0	+	0	0	53	55	0.0
CP008925.1	h6.sal.bam	other	615387	615387	0	+	1	0	54	55	1.0
CP008925.1	h6.sal.bam	other	615388	615388	0	+	1	1	55	55	1.0
CP008925.1	h6.sal.bam	other	615389	615389	0	+	1	2	56	54	1.0
CP008925.1	h6.sal.bam	other	615390	615390	0	+	1	0	57	53	1.0
CP008925.1	h6.sal.bam	other	615391	615391	0	+	1	1	58	54	1.0
CP008925.1	h6.sal.bam	other	615392	615392	0	+	0	1	57	53	0.0
CP008925.1	h6.sal.bam	other	615393	615393	0	+	1	0	58	52	1.0
CP008925.1	h6.sal.bam	other	615394	615394	0	+	1	2	59	52	1.0
CP008925.1	h6.sal.bam	other	615395	615395	0	+	1	0	59	51	1.0
CP008925.1	h6.sal.bam	other	615396	615396	0	+	1	0	60	55	1.0
CP008925.1	h6.sal.bam	other	615397	615397	0	+	0	1	60	55	0.0
CP008925.1	h6.sal.bam	other	615398	615398	0	+	0	0	59	55	0.0
CP008925.1	h6.sal.bam	other	615399	615399	0	+	0	0	56	55	0.0
CP008925.1	h6.sal.bam	other	615400	615400	0	+	1	1	57	55	1.0
CP008925.1	h6.sal.bam	other	615401	615401	0	+	0	0	57	54	0.0
CP008925.1	h6.sal.bam	other	615402	615402	0	+	0	1	57	54	0.0
CP008925.1	h6.sal.bam	other	615403	615403	0	+	0	1	52	57	0.0
CP008925.1	h6.sal.bam	other	615404	615404	0	+	0	1	52	58	0.0
CP008925.1	h6.sal.bam	other	615405	615405	0	+	2	3	53	57	2.0
CP008925.1	h6.sal.bam	other	615406	615406	0	+	1	0	54	54	1.0
CP008925.1	h6.sal.bam	GTTC	615407	615407	615415	+	0	0	54	56	0.0
CP008925.1	h6.sal.bam	other	615408	615408	0	+	0	0	54	56	0.0
CP008925.1	h6.sal.bam	GTTC	615409	615409	615415	+	0	1	53	59	0.0
CP008925.1	h6.sal.bam	other	615410	615410	0	+	0	1	49	60	0.0
CP008925.1	h6.sal.bam	other	615411	615411	0	+	1	0	50	59	2.0
CP008925.1	h6.sal.bam	other	615412	615412	0	+	0	0	50	60	0.0
CP008925.1	h6.sal.bam	other	615413	615413	0	+	0	0	50	61	0.0
CP008925.1	h6.sal.bam	other	615414	615414	0	+	1	1	49	61	1.0
CP008925.1	h6.sal.bam	other	615415	615415	0	+	1	2	50	60	1.0
CP008925.1	h6.sal.bam	other	615416	615416	0	+	2	0	52	58	2.0
CP008925.1	h6.sal.bam	other	615417	615417	0	+	1	0	53	58	1.0
CP008925.1	h6.sal.bam	other	615418	615418	0	+	1	0	53	59	1.0
CP008925.1	h6.sal.bam	other	615419	615419	0	+	0	0	52	59	0.0
CP008925.1	h6.sal.bam	other	615420	615420	0	+	1	3	53	60	1.0
CP008925.1	h6.sal.bam	other	615421	615421	0	+	0	3	53	57	0.0
CP008925.1	h6.sal.bam	other	615422	615422	0	+	0	1	52	56	0.0
CP008925.1	h6.sal.bam	other	615423	615423	0	+	1	0	53	55	1.0
CP008925.1	h6.sal.bam	GTTC	615424	615424	615415	+	0	0	52	55	0.0
CP008925.1	h6.sal.bam	other	615425	615425	0	+	0	0	52	55	0.0
CP008925.1	h6.sal.bam	GTTC	615426	615426	615415	+	1	0	53	56	1.0
CP008925.1	h6.sal.bam	other	615427	615427	0	+	0	0	53	56	0.0
CP008925.1	h6.sal.bam	other	615428	615428	0	+	0	0	49	59	0.0
CP008925.1	h6.sal.bam	other	615429	615429	0	+	1	2	50	59	1.0
CP008925.1	h6.sal.bam	other	615430	615430	0	+	0	0	50	57	0.0
CP008925.1	h6.sal.bam	other	615431	615431	0	+	0	0	47	60	0.0
CP008925.1	h6.sal.bam	other	615432	615432	0	+	0	0	47	61	0.0
CP008925.1	h6.sal.bam	other	615433	615433	0	+	2	1	49	63	2.0
CP008925.1	h6.sal.bam	other	615434	615434	0	+	0	1	47	62	0.0
CP008925.1	h6.sal.bam	other	615435	615435	0	+	1	0	48	63	1.0
CP008925.1	h6.sal.bam	other	615436	615436	0	+	0	2	47	64	0.0
CP008925.1	h6.sal.bam	other	615437	615437	0	+	0	1	39	62	0.0
CP008925.1	h6.sal.bam	other	615438	615438	0	+	0	2	39	63	0.0
CP008925.1	h6.sal.bam	other	615439	615439	0	+	1	1	40	61	1.0
CP008925.1	h6.sal.bam	other	615440	615440	0	+	1	0	40	60	1.0
CP008925.1	h6.sal.bam	other	615441	615441	0	+	0	1	39	61	0.0
CP008925.1	h6.sal.bam	other	615442	615442	0	+	0	0	39	61	0.0
CP008925.1	h6.sal.bam	other	615443	615443	0	+	1	1	39	62	1.0
CP008925.1	h6.sal.bam	other	615444	615444	0	+	0	2	39	63	0.0
CP008925.1	h6.sal.bam	other	615445	615445	0	+	0	0	38	61	0.0
CP008925.1	h6.sal.bam	other	615446	615446	0	+	1	0	39	62	1.0
CP008925.1	h6.sal.bam	other	615447	615447	0	+	0	1	39	62	0.0
CP008925.1	h6.sal.bam	other	615448	615448	0	+	1	1	37	61	1.0
CP008925.1	h6.sal.bam	other	615449	615449	0	+	0	1	36	60	0.0
CP008925.1	h6.sal.bam	other	615450	615450	0	+	2	1	38	59	2.0
CP008925.1	h6.sal.bam	other	615451	615451	0	+	1	0	39	61	1.0
CP008925.1	h6.sal.bam	other	615452	615452	0	+	0	1	39	61	0.0
CP008925.1	h6.sal.bam	other	615453	615453	0	+	1	2	40	61	2.0
CP008925.1	h6.sal.bam	other	615454	615454	0	+	0	0	40	59	0.0
CP008925.1	h6.sal.bam	other	615455	615455	0	+	1	2	40	59	1.0
CP008925.1	h6.sal.bam	other	615456	615456	0	+	1	0	40	60	1.0
CP008925.1	h6.sal.bam	other	615457	615457	0	+	0	0	40	61	0.0
CP008925.1	h6.sal.bam	other	615458	615458	0	+	2	2	42	61	2.0
CP008925.1	h6.sal.bam	other	615459	615459	0	+	0	2	42	59	0.0
CP008925.1	h6.sal.bam	other	615460	615460	0	+	0	1	40	57	0.0
CP008925.1	h6.sal.bam	other	615461	615461	0	+	2	0	42	56	2.0
CP008925.1	h6.sal.bam	other	615462	615462	0	+	2	0	42	57	2.0
CP008925.1	h6.sal.bam	other	615463	615463	0	+	0	0	42	58	0.0
CP008925.1	h6.sal.bam	other	615464	615464	0	+	1	1	41	58	1.0
CP008925.1	h6.sal.bam	other	615465	615465	0	+	2	1	42	57	2.0
CP008925.1	h6.sal.bam	GTTC	615466	615466	615474	+	0	0	42	56	0.0
CP008925.1	h6.sal.bam	other	615467	615467	0	+	0	0	42	56	0.0
CP008925.1	h6.sal.bam	GTTC	615468	615468	615474	+	0	0	40	57	0.0
CP008925.1	h6.sal.bam	other	615469	615469	0	+	2	1	42	58	4.0
CP008925.1	h6.sal.bam	other	615470	615470	0	+	0	4	41	57	0.0
CP008925.1	h6.sal.bam	other	615471	615471	0	+	0	1	40	54	0.0
CP008925.1	h6.sal.bam	other	615472	615472	0	+	0	0	40	53	0.0
CP008925.1	h6.sal.bam	other	615473	615473	0	+	0	0	40	55	0.0
CP008925.1	h6.sal.bam	other	615474	615474	0	+	1	0	41	59	1.0
CP008925.1	h6.sal.bam	other	615475	615475	0	+	0	0	40	60	0.0
CP008925.1	h6.sal.bam	other	615476	615476	0	+	2	1	42	61	4.0
CP008925.1	h6.sal.bam	other	615477	615477	0	+	0	3	42	63	0.0
CP008925.1	h6.sal.bam	other	615478	615478	0	+	0	2	42	60	0.0
CP008925.1	h6.sal.bam	other	615479	615479	0	+	1	2	43	58	1.0
CP008925.1	h6.sal.bam	other	615480	615480	0	+	1	0	42	56	1.0
CP008925.1	h6.sal.bam	other	615481	615481	0	+	2	0	43	57	2.0
CP008925.1	h6.sal.bam	other	615482	615482	0	+	1	1	44	57	1.0
CP008925.1	h6.sal.bam	GTTC	615483	615483	615474	+	1	2	45	56	1.0
CP008925.1	h6.sal.bam	other	615484	615484	0	+	1	2	46	57	1.0
CP008925.1	h6.sal.bam	GTTC	615485	615485	615474	+	1	0	47	55	1.0
CP008925.1	h6.sal.bam	other	615486	615486	0	+	1	1	47	57	1.0
CP008925.1	h6.sal.bam	other	615487	615487	0	+	1	1	48	58	1.0
CP008925.1	h6.sal.bam	other	615488	615488	0	+	0	0	48	57	0.0
CP008925.1	h6.sal.bam	other	615489	615489	0	+	2	0	49	57	2.0
CP008925.1	h6.sal.bam	other	615490	615490	0	+	1	0	47	58	1.0
CP008925.1	h6.sal.bam	other	615491	615491	0	+	0	1	47	58	0.0
CP008925.1	h6.sal.bam	other	615492	615492	0	+	1	0	47	58	1.0
CP008925.1	h6.sal.bam	other	615493	615493	0	+	0	0	46	58	0.0
CP008925.1	h6.sal.bam	other	615494	615494	0	+	1	1	46	59	1.0
CP008925.1	h6.sal.bam	other	615495	615495	0	+	0	2	46	58	0.0
CP008925.1	h6.sal.bam	other	615496	615496	0	+	0	0	46	58	0.0
CP008925.1	h6.sal.bam	other	615497	615497	0	+	1	0	46	59	1.0
CP008925.1	h6.sal.bam	other	615498	615498	0	+	2	0	48	59	2.0
CP008925.1	h6.sal.bam	other	615499	615499	0	+	1	0	49	61	1.0
CP008925.1	h6.sal.bam	other	615500	615500	0	+	0	1	48	63	0.0
CP008925.1	h6.sal.bam	other	615501	615501	0	+	1	0	49	62	1.0
CP008925.1	h6.sal.bam	other	615502	615502	0	+	1	3	50	62	1.0
CP008925.1	h6.sal.bam	other	615503	615503	0	+	0	0	49	62	0.0
CP008925.1	h6.sal.bam	other	615504	615504	0	+	1	3	50	62	1.0
CP008925.1	h6.sal.bam	other	615505	615505	0	+	1	1	51	60	1.0
CP008925.1	h6.sal.bam	other	615506	615506	0	+	1	1	52	60	1.0
CP008925.1	h6.sal.bam	other	615507	615507	0	+	0	2	52	59	0.0
CP008925.1	h6.sal.bam	other	615508	615508	0	+	0	0	49	58	0.0
CP008925.1	h6.sal.bam	other	615509	615509	0	+	1	2	50	58	1.0
CP008925.1	h6.sal.bam	other	615510	615510	0	+	3	1	52	56	3.0
CP008925.1	h6.sal.bam	other	615511	615511	0	+	0	0	52	58	0.0
CP008925.1	h6.sal.bam	other	615512	615512	0	+	1	2	53	58	1.0
CP008925.1	h6.sal.bam	other	615513	615513	0	+	3	0	56	56	3.0
CP008925.1	h6.sal.bam	other	615514	615514	0	+	0	0	54	58	0.0
CP008925.1	h6.sal.bam	other	615515	615515	0	+	1	1	55	58	2.0
CP008925.1	h6.sal.bam	other	615516	615516	0	+	0	1	55	58	0.0
CP008925.1	h6.sal.bam	other	615517	615517	0	+	0	2	55	58	0.0
CP008925.1	h6.sal.bam	other	615518	615518	0	+	0	0	54	56	0.0
CP008925.1	h6.sal.bam	other	615519	615519	0	+	0	0	54	56	0.0
CP008925.1	h6.sal.bam	other	615520	615520	0	+	0	1	54	56	0.0
CP008925.1	h6.sal.bam	other	615521	615521	0	+	0	0	53	55	0.0
CP008925.1	h6.sal.bam	other	615522	615522	0	+	1	0	54	55	2.0
CP008925.1	h6.sal.bam	other	615523	615523	0	+	1	0	54	55	2.0
CP008925.1	h6.sal.bam	other	615524	615524	0	+	3	1	57	58	3.0
CP008925.1	h6.sal.bam	other	615525	615525	0	+	0	2	54	57	0.0
CP008925.1	h6.sal.bam	other	615526	615526	0	+	0	0	53	57	0.0
CP008925.1	h6.sal.bam	other	615527	615527	0	+	1	1	54	58	1.0
CP008925.1	h6.sal.bam	other	615528	615528	0	+	0	0	53	57	0.0
CP008925.1	h6.sal.bam	other	615529	615529	0	+	1	0	54	58	1.0
CP008925.1	h6.sal.bam	other	615530	615530	0	+	1	3	55	60	1.0
CP008925.1	h6.sal.bam	other	615531	615531	0	+	1	1	55	57	1.0
CP008925.1	h6.sal.bam	other	615532	615532	0	+	1	0	54	57	1.0
CP008925.1	h6.sal.bam	other	615533	615533	0	+	2	0	56	57	2.0
CP008925.1	h6.sal.bam	other	615534	615534	0	+	1	0	57	58	1.0
CP008925.1	h6.sal.bam	other	615535	615535	0	+	0	0	57	60	0.0
CP008925.1	h6.sal.bam	other	615536	615536	0	+	3	1	57	61	3.0
CP008925.1	h6.sal.bam	other	615537	615537	0	+	1	1	58	60	1.0
CP008925.1	h6.sal.bam	other	615538	615538	0	+	0	0	58	59	0.0
CP008925.1	h6.sal.bam	other	615539	615539	0	+	0	1	57	61	0.0
CP008925.1	h6.sal.bam	other	615540	615540	0	+	1	0	56	62	1.0
CP008925.1	h6.sal.bam	other	615541	615541	0	+	0	1	56	62	0.0
CP008925.1	h6.sal.bam	other	615542	615542	0	+	0	0	56	61	0.0
CP008925.1	h6.sal.bam	other	615543	615543	0	+	0	0	56	61	0.0
CP008925.1	h6.sal.bam	other	615544	615544	0	+	1	1	55	62	1.0
CP008925.1	h6.sal.bam	other	615545	615545	0	+	0	0	55	63	0.0
CP008925.1	h6.sal.bam	other	615546	615546	0	+	0	3	55	63	0.0
CP008925.1	h6.sal.bam	other	615547	615547	0	+	0	3	55	62	0.0
CP008925.1	h6.sal.bam	other	615548	615548	0	+	0	1	55	59	0.0
CP008925.1	h6.sal.bam	other	615549	615549	0	+	1	1	55	58	1.0
CP008925.1	h6.sal.bam	other	615550	615550	0	+	0	1	55	60	0.0
CP008925.1	h6.sal.bam	other	615551	615551	0	+	1	2	54	60	1.0
CP008925.1	h6.sal.bam	other	615552	615552	0	+	0	0	54	58	0.0
CP008925.1	h6.sal.bam	other	615553	615553	0	+	2	0	56	58	2.0
CP008925.1	h6.sal.bam	other	615554	615554	0	+	0	1	55	61	0.0
CP008925.1	h6.sal.bam	other	615555	615555	0	+	1	3	55	60	1.0
CP008925.1	h6.sal.bam	other	615556	615556	0	+	1	0	54	57	1.0
CP008925.1	h6.sal.bam	other	615557	615557	0	+	1	0	53	58	1.0
CP008925.1	h6.sal.bam	other	615558	615558	0	+	0	0	53	58	0.0
CP008925.1	h6.sal.bam	other	615559	615559	0	+	0	0	52	58	0.0
CP008925.1	h6.sal.bam	other	615560	615560	0	+	0	2	51	59	0.0
CP008925.1	h6.sal.bam	other	615561	615561	0	+	0	2	50	59	0.0
CP008925.1	h6.sal.bam	other	615562	615562	0	+	1	0	48	57	1.0
CP008925.1	h6.sal.bam	other	615563	615563	0	+	0	0	48	57	0.0
CP008925.1	h6.sal.bam	other	615564	615564	0	+	0	1	46	57	0.0
CP008925.1	h6.sal.bam	other	615565	615565	0	+	0	1	45	56	0.0
CP008925.1	h6.sal.bam	other	615566	615566	0	+	1	0	46	55	1.0
CP008925.1	h6.sal.bam	other	615567	615567	0	+	0	1	45	56	0.0
CP008925.1	h6.sal.bam	other	615568	615568	0	+	0	0	45	55	0.0
CP008925.1	h6.sal.bam	other	615569	615569	0	+	0	2	44	63	0.0
CP008925.1	h6.sal.bam	other	615570	615570	0	+	0	0	44	61	0.0
CP008925.1	h6.sal.bam	other	615571	615571	0	+	0	1	43	63	0.0
CP008925.1	h6.sal.bam	other	615572	615572	0	+	0	0	42	62	0.0
CP008925.1	h6.sal.bam	other	615573	615573	0	+	0	2	42	62	0.0
CP008925.1	h6.sal.bam	other	615574	615574	0	+	0	2	41	64	0.0
CP008925.1	h6.sal.bam	other	615575	615575	0	+	0	0	41	62	0.0
CP008925.1	h6.sal.bam	other	615576	615576	0	+	1	2	41	62	1.0
CP008925.1	h6.sal.bam	other	615577	615577	0	+	0	1	40	60	0.0
CP008925.1	h6.sal.bam	other	615578	615578	0	+	0	1	40	60	0.0
CP008925.1	h6.sal.bam	other	615579	615579	0	+	1	1	40	60	1.0
CP008925.1	h6.sal.bam	other	615580	615580	0	+	0	0	38	61	0.0
CP008925.1	h6.sal.bam	other	615581	615581	0	+	1	0	39	61	1.0
CP008925.1	h6.sal.bam	other	615582	615582	0	+	0	2	38	62	0.0
CP008925.1	h6.sal.bam	other	615583	615583	0	+	1	2	39	61	1.0
CP008925.1	h6.sal.bam	other	615584	615584	0	+	3	0	42	60	3.0
CP008925.1	h6.sal.bam	other	615585	615585	0	+	2	0	42	61	2.0
CP008925.1	h6.sal.bam	other	615586	615586	0	+	1	0	43	61	1.0
CP008925.1	h6.sal.bam	other	615587	615587	0	+	0	1	40	62	0.0
CP008925.1	h6.sal.bam	other	615588	615588	0	+	1	1	39	60	1.0
CP008925.1	h6.sal.bam	other	615589	615589	0	+	0	1	38	60	0.0
CP008925.1	h6.sal.bam	other	615590	615590	0	+	0	0	38	60	0.0
CP008925.1	h6.sal.bam	other	615591	615591	0	+	0	1	38	60	0.0
CP008925.1	h6.sal.bam	other	615592	615592	0	+	0	0	38	59	0.0
CP008925.1	h6.sal.bam	other	615593	615593	0	+	0	0	38	59	0.0
CP008925.1	h6.sal.bam	other	615594	615594	0	+	2	0	40	59	2.0
CP008925.1	h6.sal.bam	other	615595	615595	0	+	0	0	40	59	0.0
CP008925.1	h6.sal.bam	other	615596	615596	0	+	0	0	39	61	0.0
CP008925.1	h6.sal.bam	other	615597	615597	0	+	0	3	39	61	0.0
CP008925.1	h6.sal.bam	other	615598	615598	0	+	2	1	37	60	2.0
CP008925.1	h6.sal.bam	other	615599	615599	0	+	1	0	38	59	1.0
CP008925.1	h6.sal.bam	other	615600	615600	0	+	1	1	39	59	1.0
CP008925.1	h6.sal.bam	other	615601	615601	0	+	0	1	39	58	0.0
CP008925.1	h6.sal.bam	other	615602	615602	0	+	0	0	39	58	0.0
CP008925.1	h6.sal.bam	other	615603	615603	0	+	3	0	42	61	3.0
CP008925.1	h6.sal.bam	other	615604	615604	0	+	2	3	42	61	2.0
CP008925.1	h6.sal.bam	other	615605	615605	0	+	0	1	41	59	0.0
CP008925.1	h6.sal.bam	other	615606	615606	0	+	0	0	39	58	0.0
CP008925.1	h6.sal.bam	other	615607	615607	0	+	1	1	40	58	1.0
CP008925.1	h6.sal.bam	other	615608	615608	0	+	1	2	39	57	1.0
CP008925.1	h6.sal.bam	other	615609	615609	0	+	0	0	39	56	0.0
CP008925.1	h6.sal.bam	other	615610	615610	0	+	1	1	40	56	1.0
CP008925.1	h6.sal.bam	other	615611	615611	0	+	0	0	36	55	0.0
CP008925.1	h6.sal.bam	other	615612	615612	0	+	0	0	36	55	0.0
CP008925.1	h6.sal.bam	other	615613	615613	0	+	0	2	36	55	0.0
CP008925.1	h6.sal.bam	other	615614	615614	0	+	0	2	35	53	0.0
CP008925.1	h6.sal.bam	other	615615	615615	0	+	1	0	36	51	1.0
CP008925.1	h6.sal.bam	other	615616	615616	0	+	0	0	36	51	0.0
CP008925.1	h6.sal.bam	other	615617	615617	0	+	0	1	36	51	0.0
CP008925.1	h6.sal.bam	other	615618	615618	0	+	1	1	37	50	1.0
CP008925.1	h6.sal.bam	other	615619	615619	0	+	0	1	36	49	0.0
CP008925.1	h6.sal.bam	other	615620	615620	0	+	0	2	36	49	0.0
CP008925.1	h6.sal.bam	other	615621	615621	0	+	1	0	37	59	1.0
CP008925.1	h6.sal.bam	other	615622	615622	0	+	0	1	37	59	0.0
CP008925.1	h6.sal.bam	other	615623	615623	0	+	0	2	37	58	0.0
CP008925.1	h6.sal.bam	other	615624	615624	0	+	0	0	36	56	0.0
CP008925.1	h6.sal.bam	other	615625	615625	0	+	1	1	37	56	1.0
CP008925.1	h6.sal.bam	other	615626	615626	0	+	0	1	36	55	0.0
CP008925.1	h6.sal.bam	other	615627	615627	0	+	0	1	36	54	0.0
CP008925.1	h6.sal.bam	other	615628	615628	0	+	1	1	35	53	1.0
CP008925.1	h6.sal.bam	other	615629	615629	0	+	1	0	36	52	1.0
CP008925.1	h6.sal.bam	other	615630	615630	0	+	0	0	34	53	0.0
CP008925.1	h6.sal.bam	other	615631	615631	0	+	0	1	34	53	0.0
CP008925.1	h6.sal.bam	other	615632	615632	0	+	1	0	34	52	1.0
CP008925.1	h6.sal.bam	other	615633	615633	0	+	0	1	34	52	0.0
CP008925.1	h6.sal.bam	other	615634	615634	0	+	0	0	34	51	0.0
CP008925.1	h6.sal.bam	other	615635	615635	0	+	0	2	33	52	0.0
CP008925.1	h6.sal.bam	other	615636	615636	0	+	2	0	35	51	2.0
CP008925.1	h6.sal.bam	other	615637	615637	0	+	0	0	35	51	0.0
CP008925.1	h6.sal.bam	other	615638	615638	0	+	1	0	36	67	1.0
CP008925.1	h6.sal.bam	other	615639	615639	0	+	0	0	36	67	0.0
CP008925.1	h6.sal.bam	other	615640	615640	0	+	2	0	37	68	2.0
CP008925.1	h6.sal.bam	other	615641	615641	0	+	0	1	37	68	0.0
CP008925.1	h6.sal.bam	other	615642	615642	0	+	0	1	37	67	0.0
CP008925.1	h6.sal.bam	other	615643	615643	0	+	1	7	38	67	1.0
CP008925.1	h6.sal.bam	other	615644	615644	0	+	0	0	38	60	0.0
CP008925.1	h6.sal.bam	other	615645	615645	0	+	1	2	39	60	1.0
CP008925.1	h6.sal.bam	other	615646	615646	0	+	2	0	41	58	2.0
CP008925.1	h6.sal.bam	other	615647	615647	0	+	2	1	43	60	2.0
CP008925.1	h6.sal.bam	other	615648	615648	0	+	1	4	44	59	1.0
CP008925.1	h6.sal.bam	other	615649	615649	0	+	1	0	45	55	1.0
CP008925.1	h6.sal.bam	other	615650	615650	0	+	0	0	45	55	0.0
CP008925.1	h6.sal.bam	other	615651	615651	0	+	0	1	44	55	0.0
CP008925.1	h6.sal.bam	other	615652	615652	0	+	0	0	44	54	0.0
CP008925.1	h6.sal.bam	other	615653	615653	0	+	0	0	44	54	0.0
CP008925.1	h6.sal.bam	other	615654	615654	0	+	1	2	44	56	1.0
CP008925.1	h6.sal.bam	other	615655	615655	0	+	0	0	43	54	0.0
CP008925.1	h6.sal.bam	other	615656	615656	0	+	2	1	45	55	2.0
CP008925.1	h6.sal.bam	other	615657	615657	0	+	0	1	44	54	0.0
CP008925.1	h6.sal.bam	other	615658	615658	0	+	1	1	42	54	1.0
CP008925.1	h6.sal.bam	other	615659	615659	0	+	0	1	42	53	0.0
CP008925.1	h6.sal.bam	other	615660	615660	0	+	3	1	42	52	3.0
CP008925.1	h6.sal.bam	other	615661	615661	0	+	1	0	43	51	1.0
CP008925.1	h6.sal.bam	other	615662	615662	0	+	0	0	42	51	0.0
CP008925.1	h6.sal.bam	other	615663	615663	0	+	1	0	43	51	1.0
CP008925.1	h6.sal.bam	other	615664	615664	0	+	0	1	43	52	0.0
CP008925.1	h6.sal.bam	other	615665	615665	0	+	1	0	44	51	1.0
CP008925.1	h6.sal.bam	other	615666	615666	0	+	0	0	44	51	0.0
CP008925.1	h6.sal.bam	other	615667	615667	0	+	0	0	44	53	0.0
CP008925.1	h6.sal.bam	other	615668	615668	0	+	0	0	44	54	0.0
CP008925.1	h6.sal.bam	other	615669	615669	0	+	0	1	42	55	0.0
CP008925.1	h6.sal.bam	other	615670	615670	0	+	1	1	43	55	1.0
CP008925.1	h6.sal.bam	other	615671	615671	0	+	0	2	42	54	0.0
CP008925.1	h6.sal.bam	other	615672	615672	0	+	1	1	43	53	1.0
CP008925.1	h6.sal.bam	other	615673	615673	0	+	0	0	41	53	0.0
CP008925.1	h6.sal.bam	other	615674	615674	0	+	0	0	39	54	0.0
CP008925.1	h6.sal.bam	other	615675	615675	0	+	1	0	41	58	1.0
CP008925.1	h6.sal.bam	other	615676	615676	0	+	0	0	41	58	0.0
CP008925.1	h6.sal.bam	other	615677	615677	0	+	0	3	41	58	0.0
CP008925.1	h6.sal.bam	other	615678	615678	0	+	0	1	36	56	0.0
CP008925.1	h6.sal.bam	other	615679	615679	0	+	1	0	37	55	1.0
CP008925.1	h6.sal.bam	other	615680	615680	0	+	0	0	37	55	0.0
CP008925.1	h6.sal.bam	other	615681	615681	0	+	0	0	37	55	0.0
CP008925.1	h6.sal.bam	other	615682	615682	0	+	0	0	36	55	0.0
CP008925.1	h6.sal.bam	other	615683	615683	0	+	0	1	35	55	0.0
CP008925.1	h6.sal.bam	other	615684	615684	0	+	0	0	35	54	0.0
CP008925.1	h6.sal.bam	other	615685	615685	0	+	0	0	34	54	0.0
CP008925.1	h6.sal.bam	other	615686	615686	0	+	2	0	36	54	2.0
CP008925.1	h6.sal.bam	other	615687	615687	0	+	1	0	37	54	1.0
CP008925.1	h6.sal.bam	other	615688	615688	0	+	1	0	38	56	1.0
CP008925.1	h6.sal.bam	other	615689	615689	0	+	0	0	38	56	0.0
CP008925.1	h6.sal.bam	other	615690	615690	0	+	0	0	37	56	0.0
CP008925.1	h6.sal.bam	other	615691	615691	0	+	1	0	38	57	1.0
CP008925.1	h6.sal.bam	other	615692	615692	0	+	0	0	38	57	0.0
CP008925.1	h6.sal.bam	other	615693	615693	0	+	0	1	37	57	0.0
CP008925.1	h6.sal.bam	GTTC	615694	615694	615702	+	0	12	37	56	0.0
CP008925.1	h6.sal.bam	other	615695	615695	0	+	1	0	38	45	1.0
CP008925.1	h6.sal.bam	GTTC	615696	615696	615702	+	4	0	41	45	4.0
CP008925.1	h6.sal.bam	other	615697	615697	0	+	1	0	42	45	1.0
CP008925.1	h6.sal.bam	other	615698	615698	0	+	2	0	44	45	2.0
CP008925.1	h6.sal.bam	other	615699	615699	0	+	0	0	44	46	0.0
CP008925.1	h6.sal.bam	other	615700	615700	0	+	0	0	43	46	0.0
CP008925.1	h6.sal.bam	other	615701	615701	0	+	0	0	43	46	0.0
CP008925.1	h6.sal.bam	other	615702	615702	0	+	0	0	43	46	0.0
CP008925.1	h6.sal.bam	other	615703	615703	0	+	0	1	42	46	0.0
CP008925.1	h6.sal.bam	other	615704	615704	0	+	0	0	41	46	0.0
CP008925.1	h6.sal.bam	other	615705	615705	0	+	0	0	41	46	0.0
CP008925.1	h6.sal.bam	other	615706	615706	0	+	0	0	41	46	0.0
CP008925.1	h6.sal.bam	other	615707	615707	0	+	2	0	42	48	2.0
CP008925.1	h6.sal.bam	other	615708	615708	0	+	0	0	41	49	0.0
CP008925.1	h6.sal.bam	other	615709	615709	0	+	0	1	41	49	0.0
CP008925.1	h6.sal.bam	other	615710	615710	0	+	0	1	41	48	0.0
CP008925.1	h6.sal.bam	GTTC	615711	615711	615702	+	0	17	38	48	0.0
CP008925.1	h6.sal.bam	other	615712	615712	0	+	0	0	38	32	0.0
CP008925.1	h6.sal.bam	GTTC	615713	615713	615702	+	18	0	55	32	18.0
CP008925.1	h6.sal.bam	other	615714	615714	0	+	0	0	55	32	0.0
CP008925.1	h6.sal.bam	other	615715	615715	0	+	0	0	53	37	0.0
CP008925.1	h6.sal.bam	other	615716	615716	0	+	0	0	53	38	0.0
CP008925.1	h6.sal.bam	other	615717	615717	0	+	0	1	53	38	0.0
CP008925.1	h6.sal.bam	other	615718	615718	0	+	1	0	53	37	1.0
CP008925.1	h6.sal.bam	other	615719	615719	0	+	0	0	53	37	0.0
CP008925.1	h6.sal.bam	other	615720	615720	0	+	0	1	53	38	0.0
CP008925.1	h6.sal.bam	other	615721	615721	0	+	0	1	49	39	0.0
CP008925.1	h6.sal.bam	other	615722	615722	0	+	1	0	50	38	1.0
CP008925.1	h6.sal.bam	other	615723	615723	0	+	0	0	50	39	0.0
CP008925.1	h6.sal.bam	other	615724	615724	0	+	1	0	50	39	1.0
CP008925.1	h6.sal.bam	other	615725	615725	0	+	1	0	51	39	1.0
CP008925.1	h6.sal.bam	other	615726	615726	0	+	0	0	51	39	0.0
CP008925.1	h6.sal.bam	other	615727	615727	0	+	0	1	51	39	0.0
CP008925.1	h6.sal.bam	other	615728	615728	0	+	0	1	51	38	0.0
CP008925.1	h6.sal.bam	other	615729	615729	0	+	0	0	50	37	0.0
CP008925.1	h6.sal.bam	other	615730	615730	0	+	0	1	50	38	0.0
CP008925.1	h6.sal.bam	other	615731	615731	0	+	0	0	47	40	0.0
CP008925.1	h6.sal.bam	other	615732	615732	0	+	0	1	47	40	0.0
CP008925.1	h6.sal.bam	other	615733	615733	0	+	0	0	47	40	0.0
CP008925.1	h6.sal.bam	other	615734	615734	0	+	0	0	47	41	0.0
CP008925.1	h6.sal.bam	other	615735	615735	0	+	0	0	43	41	0.0
CP008925.1	h6.sal.bam	other	615736	615736	0	+	0	1	43	41	0.0
CP008925.1	h6.sal.bam	other	615737	615737	0	+	0	0	42	41	0.0
CP008925.1	h6.sal.bam	other	615738	615738	0	+	2	0	44	41	2.0
CP008925.1	h6.sal.bam	other	615739	615739	0	+	0	2	44	42	0.0
CP008925.1	h6.sal.bam	other	615740	615740	0	+	0	0	43	40	0.0
CP008925.1	h6.sal.bam	other	615741	615741	0	+	0	1	43	40	0.0
CP008925.1	h6.sal.bam	other	615742	615742	0	+	1	1	44	39	1.0
CP008925.1	h6.sal.bam	other	615743	615743	0	+	0	1	44	38	0.0
CP008925.1	h6.sal.bam	other	615744	615744	0	+	0	0	43	38	0.0
CP008925.1	h6.sal.bam	other	615745	615745	0	+	0	0	43	39	0.0
CP008925.1	h6.sal.bam	other	615746	615746	0	+	0	1	42	40	0.0
CP008925.1	h6.sal.bam	other	615747	615747	0	+	0	1	42	39	0.0
CP008925.1	h6.sal.bam	other	615748	615748	0	+	1	1	43	39	1.0
CP008925.1	h6.sal.bam	other	615749	615749	0	+	0	4	43	38	0.0
CP008925.1	h6.sal.bam	other	615750	615750	0	+	1	0	43	34	1.0
CP008925.1	h6.sal.bam	other	615751	615751	0	+	0	0	43	35	0.0
CP008925.1	h6.sal.bam	other	615752	615752	0	+	0	1	43	35	0.0
CP008925.1	h6.sal.bam	other	615753	615753	0	+	1	0	44	35	1.0
CP008925.1	h6.sal.bam	other	615754	615754	0	+	1	0	44	35	1.0
CP008925.1	h6.sal.bam	other	615755	615755	0	+	0	0	44	35	0.0
CP008925.1	h6.sal.bam	other	615756	615756	0	+	0	0	44	36	0.0
CP008925.1	h6.sal.bam	other	615757	615757	0	+	1	0	45	36	1.0
CP008925.1	h6.sal.bam	other	615758	615758	0	+	0	0	45	37	0.0
CP008925.1	h6.sal.bam	other	615759	615759	0	+	1	0	46	39	1.0
CP008925.1	h6.sal.bam	other	615760	615760	0	+	0	0	43	41	0.0
CP008925.1	h6.sal.bam	other	615761	615761	0	+	0	0	43	41	0.0
CP008925.1	h6.sal.bam	other	615762	615762	0	+	1	2	42	42	1.0
CP008925.1	h6.sal.bam	other	615763	615763	0	+	1	0	43	40	1.0
CP008925.1	h6.sal.bam	other	615764	615764	0	+	0	0	39	41	0.0
CP008925.1	h6.sal.bam	other	615765	615765	0	+	0	1	39	41	0.0
CP008925.1	h6.sal.bam	other	615766	615766	0	+	0	0	39	40	0.0
CP008925.1	h6.sal.bam	other	615767	615767	0	+	0	0	39	40	0.0
CP008925.1	h6.sal.bam	other	615768	615768	0	+	0	0	39	42	0.0
CP008925.1	h6.sal.bam	other	615769	615769	0	+	0	1	39	43	0.0
CP008925.1	h6.sal.bam	other	615770	615770	0	+	1	0	35	42	1.0
CP008925.1	h6.sal.bam	other	615771	615771	0	+	1	0	36	42	1.0
CP008925.1	h6.sal.bam	other	615772	615772	0	+	0	0	35	42	0.0
CP008925.1	h6.sal.bam	other	615773	615773	0	+	0	1	33	43	0.0
CP008925.1	h6.sal.bam	other	615774	615774	0	+	0	0	33	42	0.0
CP008925.1	h6.sal.bam	other	615775	615775	0	+	0	0	33	43	0.0
CP008925.1	h6.sal.bam	other	615776	615776	0	+	1	0	34	44	1.0
CP008925.1	h6.sal.bam	other	615777	615777	0	+	0	1	34	44	0.0
CP008925.1	h6.sal.bam	other	615778	615778	0	+	0	0	34	43	0.0
CP008925.1	h6.sal.bam	other	615779	615779	0	+	0	1	34	43	0.0
CP008925.1	h6.sal.bam	other	615780	615780	0	+	0	0	34	42	0.0
CP008925.1	h6.sal.bam	other	615781	615781	0	+	0	1	34	42	0.0
CP008925.1	h6.sal.bam	other	615782	615782	0	+	0	1	32	41	0.0
CP008925.1	h6.sal.bam	other	615783	615783	0	+	1	0	33	40	1.0
CP008925.1	h6.sal.bam	other	615784	615784	0	+	1	0	34	40	1.0
CP008925.1	h6.sal.bam	other	615785	615785	0	+	1	1	34	40	1.0
CP008925.1	h6.sal.bam	other	615786	615786	0	+	1	1	35	39	1.0
CP008925.1	h6.sal.bam	other	615787	615787	0	+	0	2	35	38	0.0
CP008925.1	h6.sal.bam	other	615788	615788	0	+	0	1	21	38	0.0
CP008925.1	h6.sal.bam	other	615789	615789	0	+	0	2	21	38	0.0
CP008925.1	h6.sal.bam	other	615790	615790	0	+	0	1	21	36	0.0
CP008925.1	h6.sal.bam	other	615791	615791	0	+	1	0	22	35	1.0
CP008925.1	h6.sal.bam	other	615792	615792	0	+	0	0	22	36	0.0
CP008925.1	h6.sal.bam	other	615793	615793	0	+	1	0	22	38	1.0
CP008925.1	h6.sal.bam	other	615794	615794	0	+	4	1	26	38	4.0
CP008925.1	h6.sal.bam	other	615795	615795	0	+	0	2	26	37	0.0
CP008925.1	h6.sal.bam	other	615796	615796	0	+	0	0	25	35	0.0
CP008925.1	h6.sal.bam	other	615797	615797	0	+	1	1	26	35	1.0
CP008925.1	h6.sal.bam	other	615798	615798	0	+	0	0	25	38	0.0
CP008925.1	h6.sal.bam	other	615799	615799	0	+	0	0	25	40	0.0
CP008925.1	h6.sal.bam	other	615800	615800	0	+	0	0	25	41	0.0
CP008925.1	h6.sal.bam	other	615801	615801	0	+	0	0	25	41	0.0
CP008925.1	h6.sal.bam	other	615802	615802	0	+	0	0	25	42	0.0
CP008925.1	h6.sal.bam	other	615803	615803	0	+	1	0	26	43	1.0
CP008925.1	h6.sal.bam	other	615804	615804	0	+	0	1	26	43	0.0
CP008925.1	h6.sal.bam	other	615805	615805	0	+	1	3	27	42	1.0
CP008925.1	h6.sal.bam	other	615806	615806	0	+	0	0	27	40	0.0
CP008925.1	h6.sal.bam	other	615807	615807	0	+	0	1	27	40	0.0
CP008925.1	h6.sal.bam	other	615808	615808	0	+	0	1	27	40	0.0
CP008925.1	h6.sal.bam	other	615809	615809	0	+	1	0	28	39	1.0
CP008925.1	h6.sal.bam	other	615810	615810	0	+	0	0	28	39	0.0
CP008925.1	h6.sal.bam	other	615811	615811	0	+	1	1	29	39	1.0
CP008925.1	h6.sal.bam	other	615812	615812	0	+	1	0	28	39	1.0
CP008925.1	h6.sal.bam	other	615813	615813	0	+	0	1	28	39	0.0
CP008925.1	h6.sal.bam	other	615814	615814	0	+	0	0	28	38	0.0
CP008925.1	h6.sal.bam	other	615815	615815	0	+	0	1	28	38	0.0
CP008925.1	h6.sal.bam	other	615816	615816	0	+	0	0	28	37	0.0
CP008925.1	h6.sal.bam	other	615817	615817	0	+	0	0	27	37	0.0
CP008925.1	h6.sal.bam	other	615818	615818	0	+	1	1	28	37	1.0
CP008925.1	h6.sal.bam	other	615819	615819	0	+	1	1	29	36	1.0
CP008925.1	h6.sal.bam	other	615820	615820	0	+	1	1	30	37	1.0
CP008925.1	h6.sal.bam	other	615821	615821	0	+	1	1	31	36	1.0
CP008925.1	h6.sal.bam	other	615822	615822	0	+	0	0	31	35	0.0
CP008925.1	h6.sal.bam	other	615823	615823	0	+	0	0	30	38	0.0
CP008925.1	h6.sal.bam	other	615824	615824	0	+	1	0	29	38	1.0
CP008925.1	h6.sal.bam	other	615825	615825	0	+	0	1	29	38	0.0
CP008925.1	h6.sal.bam	other	615826	615826	0	+	0	0	29	37	0.0
CP008925.1	h6.sal.bam	other	615827	615827	0	+	0	0	29	37	0.0
CP008925.1	h6.sal.bam	other	615828	615828	0	+	0	0	29	39	0.0
CP008925.1	h6.sal.bam	other	615829	615829	0	+	2	0	30	41	2.0
CP008925.1	h6.sal.bam	other	615830	615830	0	+	1	1	31	41	1.0
CP008925.1	h6.sal.bam	other	615831	615831	0	+	1	1	31	41	1.0
CP008925.1	h6.sal.bam	other	615832	615832	0	+	0	1	31	40	0.0
CP008925.1	h6.sal.bam	other	615833	615833	0	+	1	1	32	40	1.0
CP008925.1	h6.sal.bam	other	615834	615834	0	+	0	2	31	39	0.0
CP008925.1	h6.sal.bam	other	615835	615835	0	+	0	1	31	37	0.0
CP008925.1	h6.sal.bam	other	615836	615836	0	+	1	0	31	38	1.0
CP008925.1	h6.sal.bam	other	615837	615837	0	+	0	0	30	38	0.0
CP008925.1	h6.sal.bam	other	615838	615838	0	+	1	1	31	38	1.0
CP008925.1	h6.sal.bam	other	615839	615839	0	+	1	0	32	38	1.0
CP008925.1	h6.sal.bam	other	615840	615840	0	+	0	1	32	38	0.0
CP008925.1	h6.sal.bam	other	615841	615841	0	+	1	1	33	37	1.0
CP008925.1	h6.sal.bam	other	615842	615842	0	+	1	0	34	36	1.0
CP008925.1	h6.sal.bam	other	615843	615843	0	+	2	1	36	38	2.0
CP008925.1	h6.sal.bam	other	615844	615844	0	+	1	0	37	38	1.0
CP008925.1	h6.sal.bam	other	615845	615845	0	+	0	0	36	39	0.0
CP008925.1	h6.sal.bam	other	615846	615846	0	+	0	0	35	39	0.0
CP008925.1	h6.sal.bam	other	615847	615847	0	+	0	1	35	39	0.0
CP008925.1	h6.sal.bam	other	615848	615848	0	+	1	0	36	38	1.0
CP008925.1	h6.sal.bam	other	615849	615849	0	+	0	1	36	38	0.0
CP008925.1	h6.sal.bam	other	615850	615850	0	+	0	1	36	38	0.0
CP008925.1	h6.sal.bam	other	615851	615851	0	+	0	0	35	37	0.0
CP008925.1	h6.sal.bam	other	615852	615852	0	+	3	0	38	37	3.0
CP008925.1	h6.sal.bam	other	615853	615853	0	+	1	0	39	37	1.0
CP008925.1	h6.sal.bam	other	615854	615854	0	+	0	0	39	37	0.0
CP008925.1	h6.sal.bam	other	615855	615855	0	+	0	0	39	37	0.0
CP008925.1	h6.sal.bam	other	615856	615856	0	+	1	0	40	37	1.0
CP008925.1	h6.sal.bam	other	615857	615857	0	+	0	0	40	37	0.0
CP008925.1	h6.sal.bam	other	615858	615858	0	+	0	0	38	39	0.0
CP008925.1	h6.sal.bam	other	615859	615859	0	+	1	1	38	39	1.0
CP008925.1	h6.sal.bam	other	615860	615860	0	+	0	0	38	39	0.0
CP008925.1	h6.sal.bam	other	615861	615861	0	+	1	0	38	39	1.0
CP008925.1	h6.sal.bam	other	615862	615862	0	+	3	1	41	39	3.0
CP008925.1	h6.sal.bam	other	615863	615863	0	+	0	1	41	38	0.0
CP008925.1	h6.sal.bam	other	615864	615864	0	+	0	0	40	39	0.0
CP008925.1	h6.sal.bam	other	615865	615865	0	+	1	0	40	42	1.0
CP008925.1	h6.sal.bam	other	615866	615866	0	+	0	2	40	42	0.0
CP008925.1	h6.sal.bam	other	615867	615867	0	+	3	1	42	40	3.0
CP008925.1	h6.sal.bam	other	615868	615868	0	+	0	0	42	39	0.0
CP008925.1	h6.sal.bam	other	615869	615869	0	+	0	0	38	39	0.0
CP008925.1	h6.sal.bam	other	615870	615870	0	+	0	0	38	40	0.0
CP008925.1	h6.sal.bam	other	615871	615871	0	+	3	1	40	42	3.0
CP008925.1	h6.sal.bam	other	615872	615872	0	+	1	3	41	41	1.0
CP008925.1	h6.sal.bam	other	615873	615873	0	+	2	2	43	39	2.0
CP008925.1	h6.sal.bam	other	615874	615874	0	+	2	1	45	37	2.0
CP008925.1	h6.sal.bam	other	615875	615875	0	+	1	1	46	38	1.0
CP008925.1	h6.sal.bam	other	615876	615876	0	+	0	0	46	37	0.0
CP008925.1	h6.sal.bam	other	615877	615877	0	+	0	1	46	37	0.0
CP008925.1	h6.sal.bam	other	615878	615878	0	+	0	0	45	36	0.0
CP008925.1	h6.sal.bam	other	615879	615879	0	+	0	1	45	43	0.0
CP008925.1	h6.sal.bam	other	615880	615880	0	+	3	0	47	42	3.0
CP008925.1	h6.sal.bam	other	615881	615881	0	+	0	0	47	42	0.0
CP008925.1	h6.sal.bam	other	615882	615882	0	+	0	1	47	44	0.0
CP008925.1	h6.sal.bam	other	615883	615883	0	+	0	0	47	43	0.0
CP008925.1	h6.sal.bam	other	615884	615884	0	+	1	0	47	43	1.0
CP008925.1	h6.sal.bam	other	615885	615885	0	+	1	0	48	43	1.0
CP008925.1	h6.sal.bam	other	615886	615886	0	+	2	1	50	43	2.0
CP008925.1	h6.sal.bam	other	615887	615887	0	+	3	0	52	44	3.0
CP008925.1	h6.sal.bam	other	615888	615888	0	+	1	0	53	46	1.0
CP008925.1	h6.sal.bam	other	615889	615889	0	+	1	0	54	46	1.0
CP008925.1	h6.sal.bam	other	615890	615890	0	+	0	0	53	46	0.0
CP008925.1	h6.sal.bam	other	615891	615891	0	+	0	1	53	47	0.0
CP008925.1	h6.sal.bam	other	615892	615892	0	+	0	0	52	47	0.0
CP008925.1	h6.sal.bam	other	615893	615893	0	+	0	3	52	47	0.0
CP008925.1	h6.sal.bam	other	615894	615894	0	+	0	0	52	46	0.0
CP008925.1	h6.sal.bam	other	615895	615895	0	+	0	0	50	47	0.0
CP008925.1	h6.sal.bam	other	615896	615896	0	+	2	0	52	48	2.0
CP008925.1	h6.sal.bam	other	615897	615897	0	+	0	1	52	50	0.0
CP008925.1	h6.sal.bam	other	615898	615898	0	+	1	0	51	49	1.0
CP008925.1	h6.sal.bam	other	615899	615899	0	+	0	0	51	49	0.0
CP008925.1	h6.sal.bam	other	615900	615900	0	+	1	0	52	51	1.0
CP008925.1	h6.sal.bam	other	615901	615901	0	+	0	1	52	51	0.0
CP008925.1	h6.sal.bam	other	615902	615902	0	+	2	1	54	51	2.0
CP008925.1	h6.sal.bam	other	615903	615903	0	+	0	2	53	50	0.0
CP008925.1	h6.sal.bam	other	615904	615904	0	+	0	1	51	48	0.0
CP008925.1	h6.sal.bam	other	615905	615905	0	+	0	1	50	47	0.0
CP008925.1	h6.sal.bam	other	615906	615906	0	+	1	0	50	47	1.0
CP008925.1	h6.sal.bam	other	615907	615907	0	+	0	0	50	47	0.0
CP008925.1	h6.sal.bam	other	615908	615908	0	+	0	0	49	47	0.0
CP008925.1	h6.sal.bam	other	615909	615909	0	+	0	1	49	47	0.0
CP008925.1	h6.sal.bam	other	615910	615910	0	+	1	2	50	46	1.0
CP008925.1	h6.sal.bam	other	615911	615911	0	+	0	0	49	45	0.0
CP008925.1	h6.sal.bam	other	615912	615912	0	+	1	0	50	45	1.0
CP008925.1	h6.sal.bam	other	615913	615913	0	+	0	1	49	45	0.0
CP008925.1	h6.sal.bam	other	615914	615914	0	+	0	0	48	44	0.0
CP008925.1	h6.sal.bam	other	615915	615915	0	+	0	1	47	44	0.0
CP008925.1	h6.sal.bam	other	615916	615916	0	+	0	0	46	44	0.0
CP008925.1	h6.sal.bam	other	615917	615917	0	+	0	0	46	45	0.0
CP008925.1	h6.sal.bam	other	615918	615918	0	+	0	1	44	45	0.0
CP008925.1	h6.sal.bam	other	615919	615919	0	+	0	1	44	44	0.0
CP008925.1	h6.sal.bam	other	615920	615920	0	+	1	0	45	44	1.0
CP008925.1	h6.sal.bam	other	615921	615921	0	+	2	0	47	45	2.0
CP008925.1	h6.sal.bam	other	615922	615922	0	+	1	0	48	45	1.0
CP008925.1	h6.sal.bam	other	615923	615923	0	+	0	0	47	45	0.0
CP008925.1	h6.sal.bam	other	615924	615924	0	+	0	1	47	46	0.0
CP008925.1	h6.sal.bam	other	615925	615925	0	+	1	0	48	45	1.0
CP008925.1	h6.sal.bam	other	615926	615926	0	+	0	0	48	45	0.0
CP008925.1	h6.sal.bam	other	615927	615927	0	+	1	0	45	45	1.0
CP008925.1	h6.sal.bam	other	615928	615928	0	+	1	0	46	45	1.0
CP008925.1	h6.sal.bam	other	615929	615929	0	+	0	0	46	45	0.0
CP008925.1	h6.sal.bam	other	615930	615930	0	+	1	0	47	47	1.0
CP008925.1	h6.sal.bam	other	615931	615931	0	+	0	0	46	49	0.0
CP008925.1	h6.sal.bam	other	615932	615932	0	+	0	2	46	49	0.0
CP008925.1	h6.sal.bam	other	615933	615933	0	+	0	0	46	48	0.0
CP008925.1	h6.sal.bam	other	615934	615934	0	+	2	1	47	49	2.0
CP008925.1	h6.sal.bam	other	615935	615935	0	+	0	0	47	48	0.0
CP008925.1	h6.sal.bam	other	615936	615936	0	+	0	0	43	49	0.0
CP008925.1	h6.sal.bam	other	615937	615937	0	+	0	1	43	50	0.0
CP008925.1	h6.sal.bam	other	615938	615938	0	+	1	3	43	50	1.0
CP008925.1	h6.sal.bam	other	615939	615939	0	+	1	1	44	48	1.0
CP008925.1	h6.sal.bam	other	615940	615940	0	+	1	0	45	47	1.0
CP008925.1	h6.sal.bam	other	615941	615941	0	+	1	0	45	49	1.0
CP008925.1	h6.sal.bam	other	615942	615942	0	+	1	0	43	51	1.0
CP008925.1	h6.sal.bam	other	615943	615943	0	+	0	1	43	51	0.0
CP008925.1	h6.sal.bam	other	615944	615944	0	+	0	1	43	50	0.0
CP008925.1	h6.sal.bam	other	615945	615945	0	+	2	1	45	49	2.0
CP008925.1	h6.sal.bam	other	615946	615946	0	+	0	1	43	48	0.0
CP008925.1	h6.sal.bam	other	615947	615947	0	+	2	0	43	47	2.0
CP008925.1	h6.sal.bam	other	615948	615948	0	+	0	2	41	48	0.0
CP008925.1	h6.sal.bam	other	615949	615949	0	+	0	0	41	46	0.0
CP008925.1	h6.sal.bam	other	615950	615950	0	+	1	1	41	49	1.0
CP008925.1	h6.sal.bam	other	615951	615951	0	+	0	0	41	48	0.0
CP008925.1	h6.sal.bam	other	615952	615952	0	+	0	3	41	48	0.0
CP008925.1	h6.sal.bam	other	615953	615953	0	+	4	3	45	45	4.0
CP008925.1	h6.sal.bam	other	615954	615954	0	+	0	0	45	42	0.0
CP008925.1	h6.sal.bam	other	615955	615955	0	+	2	0	44	42	2.0
CP008925.1	h6.sal.bam	other	615956	615956	0	+	0	2	44	42	0.0
CP008925.1	h6.sal.bam	other	615957	615957	0	+	0	0	44	40	0.0
CP008925.1	h6.sal.bam	other	615958	615958	0	+	0	1	43	40	0.0
CP008925.1	h6.sal.bam	other	615959	615959	0	+	0	0	42	39	0.0
CP008925.1	h6.sal.bam	other	615960	615960	0	+	1	0	43	43	1.0
CP008925.1	h6.sal.bam	other	615961	615961	0	+	1	2	42	43	1.0
CP008925.1	h6.sal.bam	other	615962	615962	0	+	0	2	39	41	0.0
CP008925.1	h6.sal.bam	other	615963	615963	0	+	0	0	38	44	0.0
CP008925.1	h6.sal.bam	other	615964	615964	0	+	0	0	37	44	0.0
CP008925.1	h6.sal.bam	other	615965	615965	0	+	0	1	37	44	0.0
CP008925.1	h6.sal.bam	other	615966	615966	0	+	1	1	38	43	1.0
CP008925.1	h6.sal.bam	other	615967	615967	0	+	1	1	39	42	1.0
CP008925.1	h6.sal.bam	other	615968	615968	0	+	0	2	39	41	0.0
CP008925.1	h6.sal.bam	other	615969	615969	0	+	0	0	39	40	0.0
CP008925.1	h6.sal.bam	other	615970	615970	0	+	0	1	39	40	0.0
CP008925.1	h6.sal.bam	other	615971	615971	0	+	0	3	37	40	0.0
CP008925.1	h6.sal.bam	other	615972	615972	0	+	0	0	37	37	0.0
CP008925.1	h6.sal.bam	other	615973	615973	0	+	0	2	36	37	0.0
CP008925.1	h6.sal.bam	other	615974	615974	0	+	1	0	37	35	1.0
CP008925.1	h6.sal.bam	other	615975	615975	0	+	0	0	36	35	0.0
CP008925.1	h6.sal.bam	other	615976	615976	0	+	0	0	34	36	0.0
CP008925.1	h6.sal.bam	other	615977	615977	0	+	1	0	35	36	1.0
CP008925.1	h6.sal.bam	other	615978	615978	0	+	1	0	36	37	1.0
CP008925.1	h6.sal.bam	other	615979	615979	0	+	0	0	36	38	0.0
CP008925.1	h6.sal.bam	other	615980	615980	0	+	1	1	36	38	1.0
CP008925.1	h6.sal.bam	other	615981	615981	0	+	1	0	37	37	1.0
CP008925.1	h6.sal.bam	other	615982	615982	0	+	1	0	38	37	1.0
CP008925.1	h6.sal.bam	other	615983	615983	0	+	0	0	38	37	0.0
CP008925.1	h6.sal.bam	other	615984	615984	0	+	0	1	38	37	0.0
CP008925.1	h6.sal.bam	other	615985	615985	0	+	0	0	37	36	0.0
CP008925.1	h6.sal.bam	other	615986	615986	0	+	2	0	39	37	2.0
CP008925.1	h6.sal.bam	other	615987	615987	0	+	0	0	38	38	0.0
CP008925.1	h6.sal.bam	other	615988	615988	0	+	0	0	38	38	0.0
CP008925.1	h6.sal.bam	other	615989	615989	0	+	0	0	38	38	0.0
CP008925.1	h6.sal.bam	other	615990	615990	0	+	0	1	38	38	0.0
CP008925.1	h6.sal.bam	other	615991	615991	0	+	0	0	38	37	0.0
CP008925.1	h6.sal.bam	other	615992	615992	0	+	0	0	38	38	0.0
CP008925.1	h6.sal.bam	other	615993	615993	0	+	2	0	40	38	2.0
CP008925.1	h6.sal.bam	other	615994	615994	0	+	0	1	40	38	0.0
CP008925.1	h6.sal.bam	other	615995	615995	0	+	2	1	41	37	2.0
CP008925.1	h6.sal.bam	other	615996	615996	0	+	0	0	39	37	0.0
CP008925.1	h6.sal.bam	other	615997	615997	0	+	1	0	39	37	1.0
CP008925.1	h6.sal.bam	other	615998	615998	0	+	0	1	39	38	0.0
CP008925.1	h6.sal.bam	other	615999	615999	0	+	0	0	39	38	0.0
CP008925.1	h6.sal.bam	other	616000	616000	0	+	2	0	39	38	2.0
CP008925.1	h6.sal.bam	other	616001	616001	0	+	0	0	39	38	0.0
CP008925.1	h6.sal.bam	other	616002	616002	0	+	0	1	39	39	0.0
CP008925.1	h6.sal.bam	other	616003	616003	0	+	0	1	38	39	0.0
CP008925.1	h6.sal.bam	other	616004	616004	0	+	0	1	38	38	0.0
CP008925.1	h6.sal.bam	other	616005	616005	0	+	0	1	37	41	0.0
CP008925.1	h6.sal.bam	other	616006	616006	0	+	0	0	37	40	0.0
CP008925.1	h6.sal.bam	other	616007	616007	0	+	0	1	37	40	0.0
CP008925.1	h6.sal.bam	other	616008	616008	0	+	1	1	36	39	1.0
CP008925.1	h6.sal.bam	other	616009	616009	0	+	2	1	38	38	2.0
CP008925.1	h6.sal.bam	other	616010	616010	0	+	1	0	39	37	1.0
CP008925.1	h6.sal.bam	other	616011	616011	0	+	0	1	39	37	0.0
CP008925.1	h6.sal.bam	other	616012	616012	0	+	2	1	41	38	2.0
CP008925.1	h6.sal.bam	other	616013	616013	0	+	0	1	40	37	0.0
CP008925.1	h6.sal.bam	other	616014	616014	0	+	1	0	39	37	1.0
CP008925.1	h6.sal.bam	other	616015	616015	0	+	0	2	39	37	0.0
CP008925.1	h6.sal.bam	other	616016	616016	0	+	0	2	38	36	0.0
CP008925.1	h6.sal.bam	other	616017	616017	0	+	0	0	37	34	0.0
CP008925.1	h6.sal.bam	other	616018	616018	0	+	0	0	37	34	0.0
CP008925.1	h6.sal.bam	other	616019	616019	0	+	1	0	36	34	1.0
CP008925.1	h6.sal.bam	other	616020	616020	0	+	0	0	36	36	0.0
CP008925.1	h6.sal.bam	other	616021	616021	0	+	0	0	36	36	0.0
CP008925.1	h6.sal.bam	other	616022	616022	0	+	0	1	34	37	0.0
CP008925.1	h6.sal.bam	other	616023	616023	0	+	0	2	34	36	0.0
CP008925.1	h6.sal.bam	other	616024	616024	0	+	0	1	33	36	0.0
CP008925.1	h6.sal.bam	other	616025	616025	0	+	1	0	34	35	1.0
CP008925.1	h6.sal.bam	other	616026	616026	0	+	0	0	34	36	0.0
CP008925.1	h6.sal.bam	other	616027	616027	0	+	0	0	34	36	0.0
CP008925.1	h6.sal.bam	other	616028	616028	0	+	0	0	30	36	0.0
CP008925.1	h6.sal.bam	other	616029	616029	0	+	2	0	30	36	2.0
CP008925.1	h6.sal.bam	other	616030	616030	0	+	0	0	30	36	0.0
CP008925.1	h6.sal.bam	other	616031	616031	0	+	1	1	31	36	1.0
CP008925.1	h6.sal.bam	other	616032	616032	0	+	2	0	33	35	2.0
CP008925.1	h6.sal.bam	other	616033	616033	0	+	1	0	34	36	1.0
CP008925.1	h6.sal.bam	other	616034	616034	0	+	0	3	34	36	0.0
CP008925.1	h6.sal.bam	other	616035	616035	0	+	2	0	34	33	2.0
CP008925.1	h6.sal.bam	other	616036	616036	0	+	0	4	33	33	0.0
CP008925.1	h6.sal.bam	other	616037	616037	0	+	0	1	32	31	0.0
CP008925.1	h6.sal.bam	other	616038	616038	0	+	0	0	32	31	0.0
CP008925.1	h6.sal.bam	other	616039	616039	0	+	0	0	32	31	0.0
CP008925.1	h6.sal.bam	other	616040	616040	0	+	1	0	32	31	1.0
CP008925.1	h6.sal.bam	other	616041	616041	0	+	0	0	31	32	0.0
CP008925.1	h6.sal.bam	other	616042	616042	0	+	0	1	31	32	0.0
CP008925.1	h6.sal.bam	other	616043	616043	0	+	3	0	34	31	3.0
CP008925.1	h6.sal.bam	other	616044	616044	0	+	1	0	35	31	1.0
CP008925.1	h6.sal.bam	other	616045	616045	0	+	0	1	35	33	0.0
CP008925.1	h6.sal.bam	other	616046	616046	0	+	1	0	36	33	1.0
CP008925.1	h6.sal.bam	other	616047	616047	0	+	1	0	37	33	1.0
CP008925.1	h6.sal.bam	other	616048	616048	0	+	2	0	38	35	2.0
CP008925.1	h6.sal.bam	other	616049	616049	0	+	0	0	38	35	0.0
CP008925.1	h6.sal.bam	other	616050	616050	0	+	0	1	38	35	0.0
CP008925.1	h6.sal.bam	other	616051	616051	0	+	0	0	38	34	0.0
CP008925.1	h6.sal.bam	other	616052	616052	0	+	0	1	37	36	0.0
CP008925.1	h6.sal.bam	other	616053	616053	0	+	1	1	38	35	1.0
CP008925.1	h6.sal.bam	other	616054	616054	0	+	1	0	39	34	1.0
CP008925.1	h6.sal.bam	other	616055	616055	0	+	0	0	38	34	0.0
CP008925.1	h6.sal.bam	other	616056	616056	0	+	2	0	39	34	2.0
CP008925.1	h6.sal.bam	other	616057	616057	0	+	2	0	40	34	2.0
CP008925.1	h6.sal.bam	other	616058	616058	0	+	0	0	40	34	0.0
CP008925.1	h6.sal.bam	other	616059	616059	0	+	0	0	40	35	0.0
CP008925.1	h6.sal.bam	other	616060	616060	0	+	0	1	38	35	0.0
CP008925.1	h6.sal.bam	other	616061	616061	0	+	0	1	38	34	0.0
CP008925.1	h6.sal.bam	other	616062	616062	0	+	1	0	39	34	1.0
CP008925.1	h6.sal.bam	other	616063	616063	0	+	2	0	40	34	2.0
CP008925.1	h6.sal.bam	other	616064	616064	0	+	3	0	43	34	3.0
CP008925.1	h6.sal.bam	other	616065	616065	0	+	1	0	44	34	1.0
CP008925.1	h6.sal.bam	other	616066	616066	0	+	1	1	45	35	1.0
CP008925.1	h6.sal.bam	other	616067	616067	0	+	0	0	45	34	0.0
CP008925.1	h6.sal.bam	other	616068	616068	0	+	0	0	44	36	0.0
CP008925.1	h6.sal.bam	other	616069	616069	0	+	0	0	43	36	0.0
CP008925.1	h6.sal.bam	other	616070	616070	0	+	1	1	44	36	1.0
CP008925.1	h6.sal.bam	other	616071	616071	0	+	2	0	45	36	2.0
CP008925.1	h6.sal.bam	other	616072	616072	0	+	1	1	46	36	1.0
CP008925.1	h6.sal.bam	other	616073	616073	0	+	1	1	47	35	1.0
CP008925.1	h6.sal.bam	other	616074	616074	0	+	0	0	47	35	0.0
CP008925.1	h6.sal.bam	other	616075	616075	0	+	1	1	46	35	1.0
CP008925.1	h6.sal.bam	other	616076	616076	0	+	0	0	46	34	0.0
CP008925.1	h6.sal.bam	other	616077	616077	0	+	0	1	46	34	0.0
CP008925.1	h6.sal.bam	other	616078	616078	0	+	1	2	47	33	1.0
CP008925.1	h6.sal.bam	other	616079	616079	0	+	0	2	47	32	0.0
CP008925.1	h6.sal.bam	other	616080	616080	0	+	1	0	48	33	1.0
CP008925.1	h6.sal.bam	other	616081	616081	0	+	2	0	50	33	2.0
CP008925.1	h6.sal.bam	other	616082	616082	0	+	1	0	47	33	1.0
CP008925.1	h6.sal.bam	other	616083	616083	0	+	1	0	48	35	1.0
CP008925.1	h6.sal.bam	other	616084	616084	0	+	1	0	49	35	1.0
CP008925.1	h6.sal.bam	other	616085	616085	0	+	0	0	49	38	0.0
CP008925.1	h6.sal.bam	other	616086	616086	0	+	0	2	49	38	0.0
CP008925.1	h6.sal.bam	other	616087	616087	0	+	0	0	47	36	0.0
CP008925.1	h6.sal.bam	other	616088	616088	0	+	2	1	49	36	2.0
CP008925.1	h6.sal.bam	other	616089	616089	0	+	1	1	49	35	1.0
CP008925.1	h6.sal.bam	other	616090	616090	0	+	0	0	49	34	0.0
CP008925.1	h6.sal.bam	other	616091	616091	0	+	0	0	49	35	0.0
CP008925.1	h6.sal.bam	other	616092	616092	0	+	0	0	48	35	0.0
CP008925.1	h6.sal.bam	other	616093	616093	0	+	0	0	48	36	0.0
CP008925.1	h6.sal.bam	other	616094	616094	0	+	0	3	48	37	0.0
CP008925.1	h6.sal.bam	other	616095	616095	0	+	0	0	48	36	0.0
CP008925.1	h6.sal.bam	other	616096	616096	0	+	0	0	48	36	0.0
CP008925.1	h6.sal.bam	other	616097	616097	0	+	3	1	51	37	3.0
CP008925.1	h6.sal.bam	other	616098	616098	0	+	1	1	52	36	1.0
CP008925.1	h6.sal.bam	other	616099	616099	0	+	0	0	52	36	0.0
CP008925.1	h6.sal.bam	other	616100	616100	0	+	0	1	51	37	0.0
CP008925.1	h6.sal.bam	other	616101	616101	0	+	2	0	53	37	2.0
CP008925.1	h6.sal.bam	other	616102	616102	0	+	2	0	55	37	2.0
CP008925.1	h6.sal.bam	other	616103	616103	0	+	0	0	53	40	0.0
CP008925.1	h6.sal.bam	other	616104	616104	0	+	0	0	52	40	0.0
CP008925.1	h6.sal.bam	other	616105	616105	0	+	1	0	53	42	1.0
CP008925.1	h6.sal.bam	other	616106	616106	0	+	0	0	53	42	0.0
CP008925.1	h6.sal.bam	other	616107	616107	0	+	2	1	52	42	2.0
CP008925.1	h6.sal.bam	other	616108	616108	0	+	0	0	52	42	0.0
CP008925.1	h6.sal.bam	other	616109	616109	0	+	1	0	53	42	1.0
CP008925.1	h6.sal.bam	other	616110	616110	0	+	1	1	52	42	1.0
CP008925.1	h6.sal.bam	other	616111	616111	0	+	0	1	52	42	0.0
CP008925.1	h6.sal.bam	other	616112	616112	0	+	0	1	52	45	0.0
CP008925.1	h6.sal.bam	other	616113	616113	0	+	0	0	52	44	0.0
CP008925.1	h6.sal.bam	other	616114	616114	0	+	2	1	54	44	2.0
CP008925.1	h6.sal.bam	other	616115	616115	0	+	0	0	53	45	0.0
CP008925.1	h6.sal.bam	other	616116	616116	0	+	1	0	54	45	1.0
CP008925.1	h6.sal.bam	other	616117	616117	0	+	0	0	54	46	0.0
CP008925.1	h6.sal.bam	other	616118	616118	0	+	0	0	51	46	0.0
CP008925.1	h6.sal.bam	other	616119	616119	0	+	0	2	50	48	0.0
CP008925.1	h6.sal.bam	other	616120	616120	0	+	1	1	51	46	1.0
CP008925.1	h6.sal.bam	other	616121	616121	0	+	0	0	50	48	0.0
CP008925.1	h6.sal.bam	other	616122	616122	0	+	0	2	49	48	0.0
CP008925.1	h6.sal.bam	other	616123	616123	0	+	0	0	47	47	0.0
CP008925.1	h6.sal.bam	other	616124	616124	0	+	0	0	47	48	0.0
CP008925.1	h6.sal.bam	other	616125	616125	0	+	1	0	47	48	1.0
CP008925.1	h6.sal.bam	other	616126	616126	0	+	0	2	47	48	0.0
CP008925.1	h6.sal.bam	other	616127	616127	0	+	2	0	49	46	2.0
CP008925.1	h6.sal.bam	other	616128	616128	0	+	0	0	49	46	0.0
CP008925.1	h6.sal.bam	other	616129	616129	0	+	2	0	50	46	2.0
CP008925.1	h6.sal.bam	other	616130	616130	0	+	1	0	51	46	1.0
CP008925.1	h6.sal.bam	other	616131	616131	0	+	0	0	49	47	0.0
CP008925.1	h6.sal.bam	other	616132	616132	0	+	0	1	47	48	0.0
CP008925.1	h6.sal.bam	other	616133	616133	0	+	0	0	47	47	0.0
CP008925.1	h6.sal.bam	other	616134	616134	0	+	0	0	47	47	0.0
CP008925.1	h6.sal.bam	other	616135	616135	0	+	0	0	47	47	0.0
CP008925.1	h6.sal.bam	other	616136	616136	0	+	2	1	48	47	2.0
CP008925.1	h6.sal.bam	other	616137	616137	0	+	0	0	48	46	0.0
CP008925.1	h6.sal.bam	other	616138	616138	0	+	1	0	47	47	1.0
CP008925.1	h6.sal.bam	other	616139	616139	0	+	2	1	46	47	2.0
CP008925.1	h6.sal.bam	other	616140	616140	0	+	0	0	45	47	0.0
CP008925.1	h6.sal.bam	other	616141	616141	0	+	0	1	44	47	0.0
CP008925.1	h6.sal.bam	other	616142	616142	0	+	0	1	44	47	0.0
CP008925.1	h6.sal.bam	other	616143	616143	0	+	1	0	45	46	1.0
CP008925.1	h6.sal.bam	other	616144	616144	0	+	0	0	45	47	0.0
CP008925.1	h6.sal.bam	other	616145	616145	0	+	1	1	43	48	1.0
CP008925.1	h6.sal.bam	other	616146	616146	0	+	0	0	42	50	0.0
CP008925.1	h6.sal.bam	other	616147	616147	0	+	0	2	42	50	0.0
CP008925.1	h6.sal.bam	other	616148	616148	0	+	0	1	41	48	0.0
CP008925.1	h6.sal.bam	other	616149	616149	0	+	0	1	41	47	0.0
CP008925.1	h6.sal.bam	other	616150	616150	0	+	0	0	40	46	0.0
CP008925.1	h6.sal.bam	other	616151	616151	0	+	0	1	39	46	0.0
CP008925.1	h6.sal.bam	other	616152	616152	0	+	1	0	41	47	1.0
CP008925.1	h6.sal.bam	other	616153	616153	0	+	0	1	40	47	0.0
CP008925.1	h6.sal.bam	other	616154	616154	0	+	0	2	39	48	0.0
CP008925.1	h6.sal.bam	other	616155	616155	0	+	1	0	38	46	1.0
CP008925.1	h6.sal.bam	other	616156	616156	0	+	1	0	38	46	1.0
CP008925.1	h6.sal.bam	other	616157	616157	0	+	0	1	38	46	0.0
CP008925.1	h6.sal.bam	other	616158	616158	0	+	2	0	38	45	2.0
CP008925.1	h6.sal.bam	other	616159	616159	0	+	0	1	38	45	0.0
CP008925.1	h6.sal.bam	other	616160	616160	0	+	2	0	40	44	2.0
CP008925.1	h6.sal.bam	other	616161	616161	0	+	0	0	40	45	0.0
CP008925.1	h6.sal.bam	other	616162	616162	0	+	0	0	40	45	0.0
CP008925.1	h6.sal.bam	other	616163	616163	0	+	0	0	38	45	0.0
CP008925.1	h6.sal.bam	other	616164	616164	0	+	0	0	37	46	0.0
CP008925.1	h6.sal.bam	other	616165	616165	0	+	0	1	37	46	0.0
CP008925.1	h6.sal.bam	other	616166	616166	0	+	1	0	38	46	1.0
CP008925.1	h6.sal.bam	other	616167	616167	0	+	1	3	39	47	1.0
CP008925.1	h6.sal.bam	other	616168	616168	0	+	0	0	39	44	0.0
CP008925.1	h6.sal.bam	other	616169	616169	0	+	0	1	38	46	0.0
CP008925.1	h6.sal.bam	other	616170	616170	0	+	0	1	38	46	0.0
CP008925.1	h6.sal.bam	other	616171	616171	0	+	1	0	39	45	1.0
CP008925.1	h6.sal.bam	other	616172	616172	0	+	1	1	37	45	1.0
CP008925.1	h6.sal.bam	other	616173	616173	0	+	1	1	37	45	1.0
CP008925.1	h6.sal.bam	other	616174	616174	0	+	0	2	37	45	0.0
CP008925.1	h6.sal.bam	other	616175	616175	0	+	1	1	38	43	1.0
CP008925.1	h6.sal.bam	other	616176	616176	0	+	2	1	37	42	2.0
CP008925.1	h6.sal.bam	other	616177	616177	0	+	0	1	37	41	0.0
CP008925.1	h6.sal.bam	other	616178	616178	0	+	0	0	37	41	0.0
CP008925.1	h6.sal.bam	other	616179	616179	0	+	0	2	37	41	0.0
CP008925.1	h6.sal.bam	other	616180	616180	0	+	1	1	37	40	1.0
CP008925.1	h6.sal.bam	other	616181	616181	0	+	0	0	37	41	0.0
CP008925.1	h6.sal.bam	other	616182	616182	0	+	1	0	36	42	1.0
CP008925.1	h6.sal.bam	other	616183	616183	0	+	0	0	35	42	0.0
CP008925.1	h6.sal.bam	other	616184	616184	0	+	0	0	34	45	0.0
CP008925.1	h6.sal.bam	other	616185	616185	0	+	0	1	34	46	0.0
CP008925.1	h6.sal.bam	other	616186	616186	0	+	0	3	34	45	0.0
CP008925.1	h6.sal.bam	other	616187	616187	0	+	2	0	36	45	2.0
CP008925.1	h6.sal.bam	other	616188	616188	0	+	2	0	36	46	2.0
CP008925.1	h6.sal.bam	other	616189	616189	0	+	0	2	36	46	0.0
CP008925.1	h6.sal.bam	other	616190	616190	0	+	0	1	36	45	0.0
CP008925.1	h6.sal.bam	other	616191	616191	0	+	1	0	35	45	1.0
CP008925.1	h6.sal.bam	other	616192	616192	0	+	0	2	35	45	0.0
CP008925.1	h6.sal.bam	other	616193	616193	0	+	0	0	35	44	0.0
CP008925.1	h6.sal.bam	other	616194	616194	0	+	0	1	35	44	0.0
CP008925.1	h6.sal.bam	other	616195	616195	0	+	0	2	35	44	0.0
CP008925.1	h6.sal.bam	other	616196	616196	0	+	0	0	35	44	0.0
CP008925.1	h6.sal.bam	other	616197	616197	0	+	1	1	36	45	1.0
CP008925.1	h6.sal.bam	other	616198	616198	0	+	0	1	36	44	0.0
CP008925.1	h6.sal.bam	other	616199	616199	0	+	1	0	36	43	1.0
CP008925.1	h6.sal.bam	other	616200	616200	0	+	0	0	36	44	0.0
CP008925.1	h6.sal.bam	other	616201	616201	0	+	3	0	37	44	3.0
CP008925.1	h6.sal.bam	other	616202	616202	0	+	0	0	37	47	0.0
CP008925.1	h6.sal.bam	other	616203	616203	0	+	0	0	36	47	0.0
CP008925.1	h6.sal.bam	other	616204	616204	0	+	0	0	34	47	0.0
CP008925.1	h6.sal.bam	other	616205	616205	0	+	0	1	34	49	0.0
CP008925.1	h6.sal.bam	other	616206	616206	0	+	0	1	34	48	0.0
CP008925.1	h6.sal.bam	other	616207	616207	0	+	0	0	34	47	0.0
CP008925.1	h6.sal.bam	other	616208	616208	0	+	0	0	34	47	0.0
CP008925.1	h6.sal.bam	other	616209	616209	0	+	0	0	34	47	0.0
CP008925.1	h6.sal.bam	other	616210	616210	0	+	2	0	36	48	2.0
CP008925.1	h6.sal.bam	other	616211	616211	0	+	0	0	34	48	0.0
CP008925.1	h6.sal.bam	other	616212	616212	0	+	0	1	33	49	0.0
CP008925.1	h6.sal.bam	other	616213	616213	0	+	0	1	33	49	0.0
CP008925.1	h6.sal.bam	other	616214	616214	0	+	0	0	31	48	0.0
CP008925.1	h6.sal.bam	other	616215	616215	0	+	0	0	31	48	0.0
CP008925.1	h6.sal.bam	other	616216	616216	0	+	0	1	31	48	0.0
CP008925.1	h6.sal.bam	other	616217	616217	0	+	1	1	31	47	1.0
CP008925.1	h6.sal.bam	other	616218	616218	0	+	0	1	31	46	0.0
CP008925.1	h6.sal.bam	other	616219	616219	0	+	0	0	31	46	0.0
CP008925.1	h6.sal.bam	other	616220	616220	0	+	1	3	31	46	1.0
CP008925.1	h6.sal.bam	other	616221	616221	0	+	0	0	30	45	0.0
CP008925.1	h6.sal.bam	other	616222	616222	0	+	2	0	32	45	2.0
CP008925.1	h6.sal.bam	other	616223	616223	0	+	0	0	32	45	0.0
CP008925.1	h6.sal.bam	other	616224	616224	0	+	0	0	32	45	0.0
CP008925.1	h6.sal.bam	other	616225	616225	0	+	0	2	32	45	0.0
CP008925.1	h6.sal.bam	other	616226	616226	0	+	1	0	33	45	1.0
CP008925.1	h6.sal.bam	other	616227	616227	0	+	1	1	34	47	1.0
CP008925.1	h6.sal.bam	other	616228	616228	0	+	0	1	34	46	0.0
CP008925.1	h6.sal.bam	other	616229	616229	0	+	0	0	34	45	0.0
CP008925.1	h6.sal.bam	other	616230	616230	0	+	0	0	33	47	0.0
CP008925.1	h6.sal.bam	other	616231	616231	0	+	0	0	32	48	0.0
CP008925.1	h6.sal.bam	other	616232	616232	0	+	0	0	32	48	0.0
CP008925.1	h6.sal.bam	other	616233	616233	0	+	1	0	31	48	1.0
CP008925.1	h6.sal.bam	other	616234	616234	0	+	0	1	31	53	0.0
CP008925.1	h6.sal.bam	other	616235	616235	0	+	1	0	30	52	1.0
CP008925.1	h6.sal.bam	other	616236	616236	0	+	0	0	30	55	0.0
CP008925.1	h6.sal.bam	other	616237	616237	0	+	1	1	31	55	1.0
CP008925.1	h6.sal.bam	other	616238	616238	0	+	1	0	31	54	1.0
CP008925.1	h6.sal.bam	other	616239	616239	0	+	1	1	32	54	1.0
CP008925.1	h6.sal.bam	other	616240	616240	0	+	0	0	32	53	0.0
CP008925.1	h6.sal.bam	other	616241	616241	0	+	1	1	32	53	1.0
CP008925.1	h6.sal.bam	other	616242	616242	0	+	0	1	32	53	0.0
CP008925.1	h6.sal.bam	other	616243	616243	0	+	0	1	32	52	0.0
CP008925.1	h6.sal.bam	other	616244	616244	0	+	2	1	33	52	2.0
CP008925.1	h6.sal.bam	other	616245	616245	0	+	0	1	33	52	0.0
CP008925.1	h6.sal.bam	other	616246	616246	0	+	0	0	33	54	0.0
CP008925.1	h6.sal.bam	other	616247	616247	0	+	2	0	34	54	2.0
CP008925.1	h6.sal.bam	other	616248	616248	0	+	3	1	36	54	3.0
CP008925.1	h6.sal.bam	other	616249	616249	0	+	1	0	37	53	1.0
CP008925.1	h6.sal.bam	other	616250	616250	0	+	0	0	36	54	0.0
CP008925.1	h6.sal.bam	other	616251	616251	0	+	0	0	34	55	0.0
CP008925.1	h6.sal.bam	other	616252	616252	0	+	1	2	35	55	1.0
CP008925.1	h6.sal.bam	other	616253	616253	0	+	0	1	35	53	0.0
CP008925.1	h6.sal.bam	other	616254	616254	0	+	0	0	34	52	0.0
CP008925.1	h6.sal.bam	other	616255	616255	0	+	0	2	33	52	0.0
CP008925.1	h6.sal.bam	other	616256	616256	0	+	1	1	34	52	1.0
CP008925.1	h6.sal.bam	other	616257	616257	0	+	0	0	34	51	0.0
CP008925.1	h6.sal.bam	other	616258	616258	0	+	1	3	35	51	1.0
CP008925.1	h6.sal.bam	other	616259	616259	0	+	0	1	35	48	0.0
CP008925.1	h6.sal.bam	other	616260	616260	0	+	0	0	35	48	0.0
CP008925.1	h6.sal.bam	other	616261	616261	0	+	1	2	36	48	1.0
CP008925.1	h6.sal.bam	other	616262	616262	0	+	0	1	34	46	0.0
CP008925.1	h6.sal.bam	other	616263	616263	0	+	1	0	33	45	1.0
CP008925.1	h6.sal.bam	other	616264	616264	0	+	0	2	33	48	0.0
CP008925.1	h6.sal.bam	other	616265	616265	0	+	0	0	33	46	0.0
CP008925.1	h6.sal.bam	other	616266	616266	0	+	0	0	32	46	0.0
CP008925.1	h6.sal.bam	other	616267	616267	0	+	2	2	34	46	2.0
CP008925.1	h6.sal.bam	other	616268	616268	0	+	2	0	36	46	2.0
CP008925.1	h6.sal.bam	other	616269	616269	0	+	3	1	39	49	3.0
CP008925.1	h6.sal.bam	other	616270	616270	0	+	0	1	39	48	0.0
CP008925.1	h6.sal.bam	other	616271	616271	0	+	2	1	41	47	2.0
CP008925.1	h6.sal.bam	other	616272	616272	0	+	0	0	40	46	0.0
CP008925.1	h6.sal.bam	other	616273	616273	0	+	0	0	40	47	0.0
CP008925.1	h6.sal.bam	other	616274	616274	0	+	2	1	41	48	2.0
CP008925.1	h6.sal.bam	other	616275	616275	0	+	0	0	41	47	0.0
CP008925.1	h6.sal.bam	other	616276	616276	0	+	0	3	38	47	0.0
CP008925.1	h6.sal.bam	other	616277	616277	0	+	0	0	38	44	0.0
CP008925.1	h6.sal.bam	other	616278	616278	0	+	0	0	38	44	0.0
CP008925.1	h6.sal.bam	other	616279	616279	0	+	0	2	38	45	0.0
CP008925.1	h6.sal.bam	other	616280	616280	0	+	2	0	40	43	2.0
CP008925.1	h6.sal.bam	other	616281	616281	0	+	0	0	40	44	0.0
CP008925.1	h6.sal.bam	other	616282	616282	0	+	0	1	40	44	0.0
CP008925.1	h6.sal.bam	other	616283	616283	0	+	0	0	40	43	0.0
CP008925.1	h6.sal.bam	other	616284	616284	0	+	0	0	38	43	0.0
CP008925.1	h6.sal.bam	other	616285	616285	0	+	0	0	38	43	0.0
CP008925.1	h6.sal.bam	other	616286	616286	0	+	0	1	38	43	0.0
CP008925.1	h6.sal.bam	other	616287	616287	0	+	0	1	38	42	0.0
CP008925.1	h6.sal.bam	other	616288	616288	0	+	0	0	38	41	0.0
CP008925.1	h6.sal.bam	other	616289	616289	0	+	0	0	38	41	0.0
CP008925.1	h6.sal.bam	other	616290	616290	0	+	2	0	40	42	2.0
CP008925.1	h6.sal.bam	other	616291	616291	0	+	1	0	40	43	1.0
CP008925.1	h6.sal.bam	other	616292	616292	0	+	0	1	40	43	0.0
CP008925.1	h6.sal.bam	other	616293	616293	0	+	0	0	40	42	0.0
CP008925.1	h6.sal.bam	other	616294	616294	0	+	0	0	40	42	0.0
CP008925.1	h6.sal.bam	other	616295	616295	0	+	1	2	40	42	1.0
CP008925.1	h6.sal.bam	other	616296	616296	0	+	1	0	41	40	1.0
CP008925.1	h6.sal.bam	other	616297	616297	0	+	0	0	39	40	0.0
CP008925.1	h6.sal.bam	other	616298	616298	0	+	0	0	39	40	0.0
CP008925.1	h6.sal.bam	other	616299	616299	0	+	1	2	40	41	1.0
CP008925.1	h6.sal.bam	other	616300	616300	0	+	0	0	40	39	0.0
CP008925.1	h6.sal.bam	other	616301	616301	0	+	0	2	39	39	0.0
CP008925.1	h6.sal.bam	other	616302	616302	0	+	0	0	38	37	0.0
CP008925.1	h6.sal.bam	GTTC	616303	616303	616311	+	0	2	38	39	0.0
CP008925.1	h6.sal.bam	other	616304	616304	0	+	1	1	39	37	1.0
CP008925.1	h6.sal.bam	GTTC	616305	616305	616311	+	5	0	44	36	5.0
CP008925.1	h6.sal.bam	other	616306	616306	0	+	0	4	44	36	0.0
CP008925.1	h6.sal.bam	other	616307	616307	0	+	1	1	44	32	1.0
CP008925.1	h6.sal.bam	other	616308	616308	0	+	0	0	44	33	0.0
CP008925.1	h6.sal.bam	other	616309	616309	0	+	0	3	44	33	0.0
CP008925.1	h6.sal.bam	other	616310	616310	0	+	0	1	43	31	0.0
CP008925.1	h6.sal.bam	other	616311	616311	0	+	0	0	43	32	0.0
CP008925.1	h6.sal.bam	other	616312	616312	0	+	1	0	43	32	1.0
CP008925.1	h6.sal.bam	other	616313	616313	0	+	0	0	42	32	0.0
CP008925.1	h6.sal.bam	other	616314	616314	0	+	0	0	41	32	0.0
CP008925.1	h6.sal.bam	other	616315	616315	0	+	1	1	42	32	1.0
CP008925.1	h6.sal.bam	other	616316	616316	0	+	1	0	42	31	1.0
CP008925.1	h6.sal.bam	other	616317	616317	0	+	0	0	42	31	0.0
CP008925.1	h6.sal.bam	other	616318	616318	0	+	0	0	42	32	0.0
CP008925.1	h6.sal.bam	other	616319	616319	0	+	1	1	41	33	1.0
CP008925.1	h6.sal.bam	GTTC	616320	616320	616311	+	0	3	41	32	0.0
CP008925.1	h6.sal.bam	other	616321	616321	0	+	0	0	41	31	0.0
CP008925.1	h6.sal.bam	GTTC	616322	616322	616311	+	4	0	43	31	4.0
CP008925.1	h6.sal.bam	other	616323	616323	0	+	0	1	39	33	0.0
CP008925.1	h6.sal.bam	other	616324	616324	0	+	0	1	39	32	0.0
CP008925.1	h6.sal.bam	other	616325	616325	0	+	1	0	40	32	1.0
CP008925.1	h6.sal.bam	other	616326	616326	0	+	2	0	42	32	2.0
CP008925.1	h6.sal.bam	other	616327	616327	0	+	3	0	44	32	3.0
CP008925.1	h6.sal.bam	other	616328	616328	0	+	0	0	44	32	0.0
CP008925.1	h6.sal.bam	other	616329	616329	0	+	1	1	45	32	1.0
CP008925.1	h6.sal.bam	other	616330	616330	0	+	2	1	47	31	2.0
CP008925.1	h6.sal.bam	other	616331	616331	0	+	1	0	47	35	1.0
CP008925.1	h6.sal.bam	other	616332	616332	0	+	0	0	47	35	0.0
CP008925.1	h6.sal.bam	other	616333	616333	0	+	0	0	46	35	0.0
CP008925.1	h6.sal.bam	other	616334	616334	0	+	1	1	47	37	1.0
CP008925.1	h6.sal.bam	other	616335	616335	0	+	0	0	47	36	0.0
CP008925.1	h6.sal.bam	other	616336	616336	0	+	0	0	46	36	0.0
CP008925.1	h6.sal.bam	other	616337	616337	0	+	1	3	47	36	1.0
CP008925.1	h6.sal.bam	other	616338	616338	0	+	0	0	46	37	0.0
CP008925.1	h6.sal.bam	other	616339	616339	0	+	0	1	46	37	0.0
CP008925.1	h6.sal.bam	other	616340	616340	0	+	0	1	46	38	0.0
CP008925.1	h6.sal.bam	other	616341	616341	0	+	1	0	46	37	1.0
CP008925.1	h6.sal.bam	other	616342	616342	0	+	1	0	44	37	1.0
CP008925.1	h6.sal.bam	other	616343	616343	0	+	1	3	45	37	1.0
CP008925.1	h6.sal.bam	other	616344	616344	0	+	1	0	43	34	1.0
CP008925.1	h6.sal.bam	other	616345	616345	0	+	0	0	43	35	0.0
CP008925.1	h6.sal.bam	other	616346	616346	0	+	2	1	43	35	2.0
CP008925.1	h6.sal.bam	other	616347	616347	0	+	0	0	43	34	0.0
CP008925.1	h6.sal.bam	other	616348	616348	0	+	0	1	43	40	0.0
CP008925.1	h6.sal.bam	other	616349	616349	0	+	0	0	41	39	0.0
CP008925.1	h6.sal.bam	other	616350	616350	0	+	0	0	41	39	0.0
CP008925.1	h6.sal.bam	other	616351	616351	0	+	0	0	41	39	0.0
CP008925.1	h6.sal.bam	other	616352	616352	0	+	0	1	41	41	0.0
CP008925.1	h6.sal.bam	other	616353	616353	0	+	0	0	41	42	0.0
CP008925.1	h6.sal.bam	other	616354	616354	0	+	0	0	39	42	0.0
CP008925.1	h6.sal.bam	other	616355	616355	0	+	1	1	40	43	1.0
CP008925.1	h6.sal.bam	other	616356	616356	0	+	1	0	41	43	1.0
CP008925.1	h6.sal.bam	other	616357	616357	0	+	1	0	42	44	1.0
CP008925.1	h6.sal.bam	other	616358	616358	0	+	0	0	42	44	0.0
CP008925.1	h6.sal.bam	other	616359	616359	0	+	1	0	43	45	1.0
CP008925.1	h6.sal.bam	other	616360	616360	0	+	0	0	43	45	0.0
CP008925.1	h6.sal.bam	other	616361	616361	0	+	2	0	45	46	2.0
CP008925.1	h6.sal.bam	other	616362	616362	0	+	0	0	45	46	0.0
CP008925.1	h6.sal.bam	other	616363	616363	0	+	0	0	45	47	0.0
CP008925.1	h6.sal.bam	other	616364	616364	0	+	2	1	47	47	2.0
CP008925.1	h6.sal.bam	other	616365	616365	0	+	1	1	46	47	1.0
CP008925.1	h6.sal.bam	other	616366	616366	0	+	0	0	45	46	0.0
CP008925.1	h6.sal.bam	other	616367	616367	0	+	0	0	45	47	0.0
CP008925.1	h6.sal.bam	other	616368	616368	0	+	1	0	46	47	1.0
CP008925.1	h6.sal.bam	other	616369	616369	0	+	2	0	48	47	2.0
CP008925.1	h6.sal.bam	other	616370	616370	0	+	1	0	47	47	1.0
CP008925.1	h6.sal.bam	other	616371	616371	0	+	0	0	47	47	0.0
CP008925.1	h6.sal.bam	other	616372	616372	0	+	0	1	46	47	0.0
CP008925.1	h6.sal.bam	other	616373	616373	0	+	1	0	47	47	1.0
CP008925.1	h6.sal.bam	other	616374	616374	0	+	0	0	47	51	0.0
CP008925.1	h6.sal.bam	other	616375	616375	0	+	1	0	48	52	1.0
CP008925.1	h6.sal.bam	other	616376	616376	0	+	0	0	48	52	0.0
CP008925.1	h6.sal.bam	other	616377	616377	0	+	0	2	48	55	0.0
CP008925.1	h6.sal.bam	other	616378	616378	0	+	0	0	48	55	0.0
CP008925.1	h6.sal.bam	other	616379	616379	0	+	0	0	42	56	0.0
CP008925.1	h6.sal.bam	other	616380	616380	0	+	1	0	43	56	1.0
CP008925.1	h6.sal.bam	other	616381	616381	0	+	1	0	43	57	1.0
CP008925.1	h6.sal.bam	other	616382	616382	0	+	0	2	43	57	0.0
CP008925.1	h6.sal.bam	other	616383	616383	0	+	0	1	43	57	0.0
CP008925.1	h6.sal.bam	other	616384	616384	0	+	0	1	43	56	0.0
CP008925.1	h6.sal.bam	other	616385	616385	0	+	0	1	42	55	0.0
CP008925.1	h6.sal.bam	other	616386	616386	0	+	1	0	43	54	1.0
CP008925.1	h6.sal.bam	other	616387	616387	0	+	0	0	42	55	0.0
CP008925.1	h6.sal.bam	other	616388	616388	0	+	0	0	42	55	0.0
CP008925.1	h6.sal.bam	other	616389	616389	0	+	1	0	42	55	1.0
CP008925.1	h6.sal.bam	other	616390	616390	0	+	1	1	43	55	1.0
CP008925.1	h6.sal.bam	other	616391	616391	0	+	0	0	42	54	0.0
CP008925.1	h6.sal.bam	other	616392	616392	0	+	0	0	42	54	0.0
CP008925.1	h6.sal.bam	other	616393	616393	0	+	0	2	42	54	0.0
CP008925.1	h6.sal.bam	other	616394	616394	0	+	0	1	41	52	0.0
CP008925.1	h6.sal.bam	other	616395	616395	0	+	0	1	41	51	0.0
CP008925.1	h6.sal.bam	other	616396	616396	0	+	1	0	42	50	1.0
CP008925.1	h6.sal.bam	other	616397	616397	0	+	3	1	41	50	3.0
CP008925.1	h6.sal.bam	other	616398	616398	0	+	0	1	41	49	0.0
CP008925.1	h6.sal.bam	other	616399	616399	0	+	1	0	41	49	1.0
CP008925.1	h6.sal.bam	other	616400	616400	0	+	0	2	41	50	0.0
CP008925.1	h6.sal.bam	other	616401	616401	0	+	2	0	42	48	2.0
CP008925.1	h6.sal.bam	other	616402	616402	0	+	0	0	39	48	0.0
CP008925.1	h6.sal.bam	other	616403	616403	0	+	0	3	39	48	0.0
CP008925.1	h6.sal.bam	other	616404	616404	0	+	1	0	39	45	1.0
CP008925.1	h6.sal.bam	other	616405	616405	0	+	4	1	40	47	4.0
CP008925.1	h6.sal.bam	other	616406	616406	0	+	0	1	40	46	0.0
CP008925.1	h6.sal.bam	other	616407	616407	0	+	1	1	41	45	1.0
CP008925.1	h6.sal.bam	other	616408	616408	0	+	2	0	42	47	2.0
CP008925.1	h6.sal.bam	other	616409	616409	0	+	2	0	44	47	2.0
CP008925.1	h6.sal.bam	other	616410	616410	0	+	0	0	44	47	0.0
CP008925.1	h6.sal.bam	other	616411	616411	0	+	0	3	43	47	0.0
CP008925.1	h6.sal.bam	other	616412	616412	0	+	0	0	43	44	0.0
CP008925.1	h6.sal.bam	other	616413	616413	0	+	0	2	43	44	0.0
CP008925.1	h6.sal.bam	other	616414	616414	0	+	0	0	43	42	0.0
CP008925.1	h6.sal.bam	other	616415	616415	0	+	0	1	41	44	0.0
CP008925.1	h6.sal.bam	other	616416	616416	0	+	0	0	41	43	0.0
CP008925.1	h6.sal.bam	other	616417	616417	0	+	0	0	41	43	0.0
CP008925.1	h6.sal.bam	other	616418	616418	0	+	0	0	40	43	0.0
CP008925.1	h6.sal.bam	other	616419	616419	0	+	0	0	39	43	0.0
CP008925.1	h6.sal.bam	other	616420	616420	0	+	0	0	39	43	0.0
CP008925.1	h6.sal.bam	other	616421	616421	0	+	0	4	37	44	0.0
CP008925.1	h6.sal.bam	other	616422	616422	0	+	1	2	38	40	1.0
CP008925.1	h6.sal.bam	other	616423	616423	0	+	2	1	40	38	2.0
CP008925.1	h6.sal.bam	other	616424	616424	0	+	0	2	40	37	0.0
CP008925.1	h6.sal.bam	other	616425	616425	0	+	0	1	40	35	0.0
CP008925.1	h6.sal.bam	other	616426	616426	0	+	0	1	40	34	0.0
CP008925.1	h6.sal.bam	other	616427	616427	0	+	0	0	40	34	0.0
CP008925.1	h6.sal.bam	other	616428	616428	0	+	1	0	41	34	1.0
CP008925.1	h6.sal.bam	other	616429	616429	0	+	1	1	41	35	1.0
CP008925.1	h6.sal.bam	other	616430	616430	0	+	0	0	40	34	0.0
CP008925.1	h6.sal.bam	other	616431	616431	0	+	0	1	39	34	0.0
CP008925.1	h6.sal.bam	other	616432	616432	0	+	0	0	39	33	0.0
CP008925.1	h6.sal.bam	other	616433	616433	0	+	0	1	38	36	0.0
CP008925.1	h6.sal.bam	other	616434	616434	0	+	1	1	38	35	1.0
CP008925.1	h6.sal.bam	other	616435	616435	0	+	0	0	36	34	0.0
CP008925.1	h6.sal.bam	other	616436	616436	0	+	1	1	37	34	1.0
CP008925.1	h6.sal.bam	other	616437	616437	0	+	2	0	39	33	2.0
CP008925.1	h6.sal.bam	other	616438	616438	0	+	0	0	39	34	0.0
CP008925.1	h6.sal.bam	other	616439	616439	0	+	0	1	37	35	0.0
CP008925.1	h6.sal.bam	other	616440	616440	0	+	0	0	36	35	0.0
CP008925.1	h6.sal.bam	other	616441	616441	0	+	2	1	38	37	2.0
CP008925.1	h6.sal.bam	other	616442	616442	0	+	2	0	40	36	2.0
CP008925.1	h6.sal.bam	other	616443	616443	0	+	0	0	37	36	0.0
CP008925.1	h6.sal.bam	other	616444	616444	0	+	1	0	38	36	1.0
CP008925.1	h6.sal.bam	other	616445	616445	0	+	0	0	37	38	0.0
CP008925.1	h6.sal.bam	other	616446	616446	0	+	0	0	37	38	0.0
CP008925.1	h6.sal.bam	other	616447	616447	0	+	0	1	37	39	0.0
CP008925.1	h6.sal.bam	other	616448	616448	0	+	0	4	36	38	0.0
CP008925.1	h6.sal.bam	other	616449	616449	0	+	1	1	36	37	1.0
CP008925.1	h6.sal.bam	other	616450	616450	0	+	1	2	37	36	1.0
CP008925.1	h6.sal.bam	other	616451	616451	0	+	0	2	37	34	0.0
CP008925.1	h6.sal.bam	other	616452	616452	0	+	1	1	38	32	1.0
CP008925.1	h6.sal.bam	other	616453	616453	0	+	3	1	40	31	3.0
CP008925.1	h6.sal.bam	other	616454	616454	0	+	1	0	41	30	1.0
CP008925.1	h6.sal.bam	other	616455	616455	0	+	0	1	41	30	0.0
CP008925.1	h6.sal.bam	other	616456	616456	0	+	0	2	40	29	0.0
CP008925.1	h6.sal.bam	other	616457	616457	0	+	3	0	43	29	3.0
CP008925.1	h6.sal.bam	other	616458	616458	0	+	0	0	43	30	0.0
CP008925.1	h6.sal.bam	other	616459	616459	0	+	1	0	43	30	1.0
CP008925.1	h6.sal.bam	other	616460	616460	0	+	0	0	43	31	0.0
CP008925.1	h6.sal.bam	other	616461	616461	0	+	0	1	42	31	0.0
CP008925.1	h6.sal.bam	other	616462	616462	0	+	2	0	44	30	2.0
CP008925.1	h6.sal.bam	other	616463	616463	0	+	1	0	44	30	1.0
CP008925.1	h6.sal.bam	other	616464	616464	0	+	0	0	43	30	0.0
CP008925.1	h6.sal.bam	other	616465	616465	0	+	0	0	43	30	0.0
CP008925.1	h6.sal.bam	other	616466	616466	0	+	1	0	44	30	1.0
CP008925.1	h6.sal.bam	other	616467	616467	0	+	0	0	44	30	0.0
CP008925.1	h6.sal.bam	other	616468	616468	0	+	0	0	44	30	0.0
CP008925.1	h6.sal.bam	other	616469	616469	0	+	1	0	41	31	1.0
CP008925.1	h6.sal.bam	other	616470	616470	0	+	1	1	42	32	1.0
CP008925.1	h6.sal.bam	other	616471	616471	0	+	0	0	42	31	0.0
CP008925.1	h6.sal.bam	other	616472	616472	0	+	0	0	42	31	0.0
CP008925.1	h6.sal.bam	other	616473	616473	0	+	0	0	42	31	0.0
CP008925.1	h6.sal.bam	other	616474	616474	0	+	0	1	42	31	0.0
CP008925.1	h6.sal.bam	other	616475	616475	0	+	0	0	42	30	0.0
CP008925.1	h6.sal.bam	other	616476	616476	0	+	2	0	42	30	2.0
CP008925.1	h6.sal.bam	other	616477	616477	0	+	0	1	42	30	0.0
CP008925.1	h6.sal.bam	other	616478	616478	0	+	0	1	41	29	0.0
CP008925.1	h6.sal.bam	other	616479	616479	0	+	0	0	35	28	0.0
CP008925.1	h6.sal.bam	other	616480	616480	0	+	2	2	37	29	2.0
CP008925.1	h6.sal.bam	other	616481	616481	0	+	0	1	37	27	0.0
CP008925.1	h6.sal.bam	other	616482	616482	0	+	1	0	38	26	1.0
CP008925.1	h6.sal.bam	other	616483	616483	0	+	1	0	37	26	1.0
CP008925.1	h6.sal.bam	other	616484	616484	0	+	0	0	37	26	0.0
CP008925.1	h6.sal.bam	other	616485	616485	0	+	1	0	38	26	1.0
CP008925.1	h6.sal.bam	other	616486	616486	0	+	0	0	38	26	0.0
CP008925.1	h6.sal.bam	other	616487	616487	0	+	0	0	38	29	0.0
CP008925.1	h6.sal.bam	other	616488	616488	0	+	1	0	39	29	1.0
CP008925.1	h6.sal.bam	other	616489	616489	0	+	1	2	40	29	1.0
CP008925.1	h6.sal.bam	other	616490	616490	0	+	0	0	40	27	0.0
CP008925.1	h6.sal.bam	other	616491	616491	0	+	0	0	40	29	0.0
CP008925.1	h6.sal.bam	other	616492	616492	0	+	2	0	42	29	2.0
CP008925.1	h6.sal.bam	other	616493	616493	0	+	1	0	43	29	1.0
CP008925.1	h6.sal.bam	other	616494	616494	0	+	2	1	45	30	2.0
CP008925.1	h6.sal.bam	other	616495	616495	0	+	0	0	45	29	0.0
CP008925.1	h6.sal.bam	other	616496	616496	0	+	1	0	46	29	1.0
CP008925.1	h6.sal.bam	other	616497	616497	0	+	0	0	45	30	0.0
CP008925.1	h6.sal.bam	other	616498	616498	0	+	1	0	44	30	1.0
CP008925.1	h6.sal.bam	other	616499	616499	0	+	0	0	44	30	0.0
CP008925.1	h6.sal.bam	other	616500	616500	0	+	0	0	44	30	0.0
CP008925.1	h6.sal.bam	other	616501	616501	0	+	0	1	44	30	0.0
CP008925.1	h6.sal.bam	other	616502	616502	0	+	0	0	43	30	0.0
CP008925.1	h6.sal.bam	other	616503	616503	0	+	1	1	44	30	1.0
CP008925.1	h6.sal.bam	other	616504	616504	0	+	0	0	43	29	0.0
CP008925.1	h6.sal.bam	other	616505	616505	0	+	1	0	44	30	1.0
CP008925.1	h6.sal.bam	other	616506	616506	0	+	1	2	45	30	1.0
CP008925.1	h6.sal.bam	other	616507	616507	0	+	1	1	46	28	1.0
CP008925.1	h6.sal.bam	other	616508	616508	0	+	0	0	46	27	0.0
CP008925.1	h6.sal.bam	other	616509	616509	0	+	0	0	45	27	0.0
CP008925.1	h6.sal.bam	other	616510	616510	0	+	0	0	45	27	0.0
CP008925.1	h6.sal.bam	other	616511	616511	0	+	0	1	44	30	0.0
CP008925.1	h6.sal.bam	other	616512	616512	0	+	3	0	45	29	3.0
CP008925.1	h6.sal.bam	other	616513	616513	0	+	1	1	46	31	1.0
CP008925.1	h6.sal.bam	other	616514	616514	0	+	0	1	46	30	0.0
CP008925.1	h6.sal.bam	other	616515	616515	0	+	0	2	44	30	0.0
CP008925.1	h6.sal.bam	other	616516	616516	0	+	0	0	44	28	0.0
CP008925.1	h6.sal.bam	other	616517	616517	0	+	2	0	44	30	2.0
CP008925.1	h6.sal.bam	other	616518	616518	0	+	0	1	44	30	0.0
CP008925.1	h6.sal.bam	other	616519	616519	0	+	0	2	43	29	0.0
CP008925.1	h6.sal.bam	other	616520	616520	0	+	2	1	45	27	2.0
CP008925.1	h6.sal.bam	other	616521	616521	0	+	0	0	45	26	0.0
CP008925.1	h6.sal.bam	other	616522	616522	0	+	0	3	45	26	0.0
CP008925.1	h6.sal.bam	other	616523	616523	0	+	2	0	46	23	2.0
CP008925.1	h6.sal.bam	other	616524	616524	0	+	0	0	46	23	0.0
CP008925.1	h6.sal.bam	other	616525	616525	0	+	1	0	45	24	1.0
CP008925.1	h6.sal.bam	other	616526	616526	0	+	0	0	45	24	0.0
CP008925.1	h6.sal.bam	other	616527	616527	0	+	0	0	42	25	0.0
CP008925.1	h6.sal.bam	other	616528	616528	0	+	0	0	42	25	0.0
CP008925.1	h6.sal.bam	other	616529	616529	0	+	0	1	41	26	0.0
CP008925.1	h6.sal.bam	other	616530	616530	0	+	1	1	42	27	1.0
CP008925.1	h6.sal.bam	other	616531	616531	0	+	3	0	45	26	3.0
CP008925.1	h6.sal.bam	other	616532	616532	0	+	0	0	42	26	0.0
CP008925.1	h6.sal.bam	other	616533	616533	0	+	0	1	41	26	0.0
CP008925.1	h6.sal.bam	other	616534	616534	0	+	0	0	41	25	0.0
CP008925.1	h6.sal.bam	other	616535	616535	0	+	1	0	42	25	1.0
CP008925.1	h6.sal.bam	other	616536	616536	0	+	2	0	44	28	2.0
CP008925.1	h6.sal.bam	other	616537	616537	0	+	0	1	42	29	0.0
CP008925.1	h6.sal.bam	other	616538	616538	0	+	1	0	42	28	1.0
CP008925.1	h6.sal.bam	other	616539	616539	0	+	0	0	40	28	0.0
CP008925.1	h6.sal.bam	other	616540	616540	0	+	1	0	41	29	1.0
CP008925.1	h6.sal.bam	other	616541	616541	0	+	0	0	41	29	0.0
CP008925.1	h6.sal.bam	other	616542	616542	0	+	2	0	43	30	2.0
CP008925.1	h6.sal.bam	other	616543	616543	0	+	2	0	45	32	2.0
CP008925.1	h6.sal.bam	other	616544	616544	0	+	0	1	44	32	0.0
CP008925.1	h6.sal.bam	other	616545	616545	0	+	2	0	45	36	2.0
CP008925.1	h6.sal.bam	other	616546	616546	0	+	0	0	45	39	0.0
CP008925.1	h6.sal.bam	other	616547	616547	0	+	0	0	45	39	0.0
CP008925.1	h6.sal.bam	other	616548	616548	0	+	0	0	45	41	0.0
CP008925.1	h6.sal.bam	other	616549	616549	0	+	0	0	45	42	0.0
CP008925.1	h6.sal.bam	other	616550	616550	0	+	1	0	46	42	1.0
CP008925.1	h6.sal.bam	other	616551	616551	0	+	0	0	44	43	0.0
CP008925.1	h6.sal.bam	other	616552	616552	0	+	2	0	46	45	2.0
CP008925.1	h6.sal.bam	other	616553	616553	0	+	0	0	46	46	0.0
CP008925.1	h6.sal.bam	other	616554	616554	0	+	0	1	46	47	0.0
CP008925.1	h6.sal.bam	other	616555	616555	0	+	0	0	44	46	0.0
CP008925.1	h6.sal.bam	other	616556	616556	0	+	0	0	43	46	0.0
CP008925.1	h6.sal.bam	other	616557	616557	0	+	1	0	43	46	1.0
CP008925.1	h6.sal.bam	other	616558	616558	0	+	0	2	42	46	0.0
CP008925.1	h6.sal.bam	other	616559	616559	0	+	0	0	41	45	0.0
CP008925.1	h6.sal.bam	other	616560	616560	0	+	1	0	42	45	1.0
CP008925.1	h6.sal.bam	other	616561	616561	0	+	0	1	42	46	0.0
CP008925.1	h6.sal.bam	other	616562	616562	0	+	1	0	41	46	1.0
CP008925.1	h6.sal.bam	other	616563	616563	0	+	2	0	43	49	2.0
CP008925.1	h6.sal.bam	other	616564	616564	0	+	0	0	43	50	0.0
CP008925.1	h6.sal.bam	other	616565	616565	0	+	0	2	43	51	0.0
CP008925.1	h6.sal.bam	other	616566	616566	0	+	0	1	41	50	0.0
CP008925.1	h6.sal.bam	other	616567	616567	0	+	1	0	42	57	1.0
CP008925.1	h6.sal.bam	other	616568	616568	0	+	0	0	42	57	0.0
CP008925.1	h6.sal.bam	other	616569	616569	0	+	0	0	40	60	0.0
CP008925.1	h6.sal.bam	other	616570	616570	0	+	0	2	40	60	0.0
CP008925.1	h6.sal.bam	other	616571	616571	0	+	0	0	39	58	0.0
CP008925.1	h6.sal.bam	other	616572	616572	0	+	1	0	40	59	1.0
CP008925.1	h6.sal.bam	other	616573	616573	0	+	0	0	39	59	0.0
CP008925.1	h6.sal.bam	other	616574	616574	0	+	0	0	39	59	0.0
CP008925.1	h6.sal.bam	other	616575	616575	0	+	2	0	41	59	2.0
CP008925.1	h6.sal.bam	other	616576	616576	0	+	1	0	42	64	1.0
CP008925.1	h6.sal.bam	other	616577	616577	0	+	0	0	42	64	0.0
CP008925.1	h6.sal.bam	other	616578	616578	0	+	2	0	43	64	2.0
CP008925.1	h6.sal.bam	other	616579	616579	0	+	1	1	43	64	1.0
CP008925.1	h6.sal.bam	other	616580	616580	0	+	1	0	44	63	1.0
CP008925.1	h6.sal.bam	other	616581	616581	0	+	0	0	43	63	0.0
CP008925.1	h6.sal.bam	other	616582	616582	0	+	0	2	42	64	0.0
CP008925.1	h6.sal.bam	other	616583	616583	0	+	0	1	42	62	0.0
CP008925.1	h6.sal.bam	other	616584	616584	0	+	0	0	42	68	0.0
CP008925.1	h6.sal.bam	other	616585	616585	0	+	0	0	42	68	0.0
CP008925.1	h6.sal.bam	other	616586	616586	0	+	0	0	42	74	0.0
CP008925.1	h6.sal.bam	other	616587	616587	0	+	0	2	39	74	0.0
CP008925.1	h6.sal.bam	other	616588	616588	0	+	0	0	39	73	0.0
CP008925.1	h6.sal.bam	other	616589	616589	0	+	1	1	40	74	1.0
CP008925.1	h6.sal.bam	other	616590	616590	0	+	0	1	40	73	0.0
CP008925.1	h6.sal.bam	other	616591	616591	0	+	2	1	42	72	2.0
CP008925.1	h6.sal.bam	other	616592	616592	0	+	0	0	40	73	0.0
CP008925.1	h6.sal.bam	other	616593	616593	0	+	1	0	41	73	1.0
CP008925.1	h6.sal.bam	other	616594	616594	0	+	0	0	40	73	0.0
CP008925.1	h6.sal.bam	other	616595	616595	0	+	1	0	40	73	1.0
CP008925.1	h6.sal.bam	other	616596	616596	0	+	2	0	42	75	2.0
CP008925.1	h6.sal.bam	other	616597	616597	0	+	0	0	42	76	0.0
CP008925.1	h6.sal.bam	other	616598	616598	0	+	0	0	40	76	0.0
CP008925.1	h6.sal.bam	other	616599	616599	0	+	1	1	41	76	1.0
CP008925.1	h6.sal.bam	other	616600	616600	0	+	1	1	41	75	1.0
CP008925.1	h6.sal.bam	other	616601	616601	0	+	1	0	42	74	1.0
CP008925.1	h6.sal.bam	other	616602	616602	0	+	0	1	42	75	0.0
CP008925.1	h6.sal.bam	other	616603	616603	0	+	0	1	42	81	0.0
CP008925.1	h6.sal.bam	other	616604	616604	0	+	0	1	40	80	0.0
CP008925.1	h6.sal.bam	other	616605	616605	0	+	0	0	40	79	0.0
CP008925.1	h6.sal.bam	other	616606	616606	0	+	0	0	38	80	0.0
CP008925.1	h6.sal.bam	other	616607	616607	0	+	0	0	38	80	0.0
CP008925.1	h6.sal.bam	other	616608	616608	0	+	0	0	38	80	0.0
CP008925.1	h6.sal.bam	other	616609	616609	0	+	0	3	38	80	0.0
CP008925.1	h6.sal.bam	other	616610	616610	0	+	0	0	35	77	0.0
CP008925.1	h6.sal.bam	other	616611	616611	0	+	0	1	35	77	0.0
CP008925.1	h6.sal.bam	other	616612	616612	0	+	1	0	36	76	1.0
CP008925.1	h6.sal.bam	other	616613	616613	0	+	1	0	36	76	1.0
CP008925.1	h6.sal.bam	other	616614	616614	0	+	0	1	35	78	0.0
CP008925.1	h6.sal.bam	other	616615	616615	0	+	1	1	36	77	1.0
CP008925.1	h6.sal.bam	other	616616	616616	0	+	1	0	32	78	1.0
CP008925.1	h6.sal.bam	other	616617	616617	0	+	1	2	33	78	1.0
CP008925.1	h6.sal.bam	other	616618	616618	0	+	0	3	33	76	0.0
CP008925.1	h6.sal.bam	other	616619	616619	0	+	1	5	34	73	1.0
CP008925.1	h6.sal.bam	GAAC	616620	616620	616628	+	0	1	33	69	0.0
CP008925.1	h6.sal.bam	other	616621	616621	0	+	1	1	34	68	1.0
CP008925.1	h6.sal.bam	GAAC	616622	616622	616628	+	1	1	35	67	1.0
CP008925.1	h6.sal.bam	other	616623	616623	0	+	1	1	36	66	1.0
CP008925.1	h6.sal.bam	other	616624	616624	0	+	0	1	35	65	0.0
CP008925.1	h6.sal.bam	other	616625	616625	0	+	2	1	37	64	2.0
CP008925.1	h6.sal.bam	other	616626	616626	0	+	0	1	35	64	0.0
CP008925.1	h6.sal.bam	other	616627	616627	0	+	1	1	36	63	1.0
CP008925.1	h6.sal.bam	other	616628	616628	0	+	0	0	36	63	0.0
CP008925.1	h6.sal.bam	other	616629	616629	0	+	1	0	37	63	1.0
CP008925.1	h6.sal.bam	other	616630	616630	0	+	0	0	37	64	0.0
CP008925.1	h6.sal.bam	other	616631	616631	0	+	0	0	37	64	0.0
CP008925.1	h6.sal.bam	other	616632	616632	0	+	0	1	36	64	0.0
CP008925.1	h6.sal.bam	other	616633	616633	0	+	0	0	36	63	0.0
CP008925.1	h6.sal.bam	other	616634	616634	0	+	0	0	36	63	0.0
CP008925.1	h6.sal.bam	other	616635	616635	0	+	1	1	36	63	1.0
CP008925.1	h6.sal.bam	other	616636	616636	0	+	0	1	35	62	0.0
CP008925.1	h6.sal.bam	GAAC	616637	616637	616628	+	0	4	35	61	0.0
CP008925.1	h6.sal.bam	other	616638	616638	0	+	0	0	33	57	0.0
CP008925.1	h6.sal.bam	GAAC	616639	616639	616628	+	1	1	34	57	1.0
CP008925.1	h6.sal.bam	other	616640	616640	0	+	1	1	34	57	1.0
CP008925.1	h6.sal.bam	GTTC	616641	616641	616649	+	1	9	34	56	1.0
CP008925.1	h6.sal.bam	other	616642	616642	0	+	0	0	34	47	0.0
CP008925.1	h6.sal.bam	GTTC	616643	616643	616649	+	7	2	41	48	7.0
CP008925.1	h6.sal.bam	other	616644	616644	0	+	0	1	41	48	0.0
CP008925.1	h6.sal.bam	other	616645	616645	0	+	0	0	41	48	0.0
CP008925.1	h6.sal.bam	other	616646	616646	0	+	1	0	42	49	1.0
CP008925.1	h6.sal.bam	other	616647	616647	0	+	0	0	41	49	0.0
CP008925.1	h6.sal.bam	other	616648	616648	0	+	0	3	39	50	0.0
CP008925.1	h6.sal.bam	other	616649	616649	0	+	0	2	39	47	0.0
CP008925.1	h6.sal.bam	other	616650	616650	0	+	0	0	39	45	0.0
CP008925.1	h6.sal.bam	other	616651	616651	0	+	0	0	38	47	0.0
CP008925.1	h6.sal.bam	other	616652	616652	0	+	1	0	39	49	1.0
CP008925.1	h6.sal.bam	other	616653	616653	0	+	0	0	38	49	0.0
CP008925.1	h6.sal.bam	other	616654	616654	0	+	1	0	38	49	1.0
CP008925.1	h6.sal.bam	other	616655	616655	0	+	1	1	38	49	1.0
CP008925.1	h6.sal.bam	other	616656	616656	0	+	0	0	38	48	0.0
CP008925.1	h6.sal.bam	other	616657	616657	0	+	0	0	38	48	0.0
CP008925.1	h6.sal.bam	GTTC	616658	616658	616649	+	1	7	39	48	1.0
CP008925.1	h6.sal.bam	other	616659	616659	0	+	2	0	41	41	2.0
CP008925.1	h6.sal.bam	GTTC;GTTC	616660	616660	616649;616668	+	8	6	49	42	8.0
CP008925.1	h6.sal.bam	other	616661	616661	0	+	0	0	49	36	0.0
CP008925.1	h6.sal.bam	GTTC	616662	616662	616668	+	8	1	56	37	8.0
CP008925.1	h6.sal.bam	other	616663	616663	0	+	1	1	57	36	1.0
CP008925.1	h6.sal.bam	other	616664	616664	0	+	0	0	57	35	0.0
CP008925.1	h6.sal.bam	other	616665	616665	0	+	1	2	58	35	1.0
CP008925.1	h6.sal.bam	other	616666	616666	0	+	0	0	56	33	0.0
CP008925.1	h6.sal.bam	other	616667	616667	0	+	1	0	57	33	1.0
CP008925.1	h6.sal.bam	other	616668	616668	0	+	1	1	57	34	1.0
CP008925.1	h6.sal.bam	other	616669	616669	0	+	0	0	57	33	0.0
CP008925.1	h6.sal.bam	other	616670	616670	0	+	0	1	56	33	0.0
CP008925.1	h6.sal.bam	other	616671	616671	0	+	1	1	55	34	1.0
CP008925.1	h6.sal.bam	other	616672	616672	0	+	1	0	56	33	1.0
CP008925.1	h6.sal.bam	other	616673	616673	0	+	1	0	56	33	1.0
CP008925.1	h6.sal.bam	other	616674	616674	0	+	0	0	56	33	0.0
CP008925.1	h6.sal.bam	other	616675	616675	0	+	2	0	57	33	2.0
CP008925.1	h6.sal.bam	other	616676	616676	0	+	0	1	56	33	0.0
CP008925.1	h6.sal.bam	GTTC	616677	616677	616668	+	0	7	56	32	0.0
CP008925.1	h6.sal.bam	other	616678	616678	0	+	1	0	57	25	1.0
CP008925.1	h6.sal.bam	GTTC	616679	616679	616668	+	8	0	65	26	8.0
CP008925.1	h6.sal.bam	other	616680	616680	0	+	0	1	65	26	0.0
CP008925.1	h6.sal.bam	other	616681	616681	0	+	0	0	65	25	0.0
CP008925.1	h6.sal.bam	other	616682	616682	0	+	0	0	65	25	0.0
CP008925.1	h6.sal.bam	other	616683	616683	0	+	0	0	65	27	0.0
CP008925.1	h6.sal.bam	other	616684	616684	0	+	0	0	65	28	0.0
CP008925.1	h6.sal.bam	other	616685	616685	0	+	0	0	65	28	0.0
CP008925.1	h6.sal.bam	other	616686	616686	0	+	0	0	65	28	0.0
CP008925.1	h6.sal.bam	other	616687	616687	0	+	0	0	64	30	0.0
CP008925.1	h6.sal.bam	other	616688	616688	0	+	1	2	64	31	1.0
CP008925.1	h6.sal.bam	other	616689	616689	0	+	1	1	65	31	1.0
CP008925.1	h6.sal.bam	other	616690	616690	0	+	0	1	63	30	0.0
CP008925.1	h6.sal.bam	other	616691	616691	0	+	1	0	63	30	1.0
CP008925.1	h6.sal.bam	other	616692	616692	0	+	1	0	63	31	1.0
CP008925.1	h6.sal.bam	other	616693	616693	0	+	0	0	63	31	0.0
CP008925.1	h6.sal.bam	other	616694	616694	0	+	0	1	63	31	0.0
CP008925.1	h6.sal.bam	other	616695	616695	0	+	0	0	62	42	0.0
CP008925.1	h6.sal.bam	other	616696	616696	0	+	1	0	62	42	1.0
CP008925.1	h6.sal.bam	other	616697	616697	0	+	0	0	61	42	0.0
CP008925.1	h6.sal.bam	other	616698	616698	0	+	0	0	60	42	0.0
CP008925.1	h6.sal.bam	other	616699	616699	0	+	0	0	59	43	0.0
CP008925.1	h6.sal.bam	other	616700	616700	0	+	0	1	59	45	0.0
CP008925.1	h6.sal.bam	other	616701	616701	0	+	0	1	58	44	0.0
CP008925.1	h6.sal.bam	other	616702	616702	0	+	0	0	58	43	0.0
CP008925.1	h6.sal.bam	other	616703	616703	0	+	0	0	57	43	0.0
CP008925.1	h6.sal.bam	other	616704	616704	0	+	0	1	57	43	0.0
CP008925.1	h6.sal.bam	other	616705	616705	0	+	1	0	58	45	1.0
CP008925.1	h6.sal.bam	other	616706	616706	0	+	0	0	58	47	0.0
CP008925.1	h6.sal.bam	other	616707	616707	0	+	0	0	58	47	0.0
CP008925.1	h6.sal.bam	other	616708	616708	0	+	0	0	58	47	0.0
CP008925.1	h6.sal.bam	other	616709	616709	0	+	0	0	58	47	0.0
CP008925.1	h6.sal.bam	other	616710	616710	0	+	0	0	57	49	0.0
CP008925.1	h6.sal.bam	other	616711	616711	0	+	0	0	57	53	0.0
CP008925.1	h6.sal.bam	other	616712	616712	0	+	3	0	60	62	3.0
CP008925.1	h6.sal.bam	other	616713	616713	0	+	0	1	60	62	0.0
CP008925.1	h6.sal.bam	other	616714	616714	0	+	1	0	60	63	1.0
CP008925.1	h6.sal.bam	other	616715	616715	0	+	0	1	59	65	0.0
CP008925.1	h6.sal.bam	other	616716	616716	0	+	0	0	58	65	0.0
CP008925.1	h6.sal.bam	other	616717	616717	0	+	1	0	59	65	1.0
CP008925.1	h6.sal.bam	other	616718	616718	0	+	0	2	52	65	0.0
CP008925.1	h6.sal.bam	other	616719	616719	0	+	0	1	52	64	0.0
CP008925.1	h6.sal.bam	other	616720	616720	0	+	1	1	53	63	1.0
CP008925.1	h6.sal.bam	other	616721	616721	0	+	0	0	52	62	0.0
CP008925.1	h6.sal.bam	other	616722	616722	0	+	1	1	53	62	1.0
CP008925.1	h6.sal.bam	other	616723	616723	0	+	1	0	54	61	1.0
CP008925.1	h6.sal.bam	other	616724	616724	0	+	0	2	54	63	0.0
CP008925.1	h6.sal.bam	other	616725	616725	0	+	0	1	54	62	0.0
CP008925.1	h6.sal.bam	other	616726	616726	0	+	1	1	55	61	1.0
CP008925.1	h6.sal.bam	other	616727	616727	0	+	0	0	54	61	0.0
CP008925.1	h6.sal.bam	other	616728	616728	0	+	1	0	55	62	1.0
CP008925.1	h6.sal.bam	other	616729	616729	0	+	0	0	53	63	0.0
CP008925.1	h6.sal.bam	other	616730	616730	0	+	2	0	55	65	2.0
CP008925.1	h6.sal.bam	other	616731	616731	0	+	0	0	55	65	0.0
CP008925.1	h6.sal.bam	other	616732	616732	0	+	0	0	54	65	0.0
CP008925.1	h6.sal.bam	other	616733	616733	0	+	0	0	54	65	0.0
CP008925.1	h6.sal.bam	other	616734	616734	0	+	1	1	52	65	1.0
CP008925.1	h6.sal.bam	other	616735	616735	0	+	0	0	45	64	0.0
CP008925.1	h6.sal.bam	other	616736	616736	0	+	0	1	45	64	0.0
CP008925.1	h6.sal.bam	other	616737	616737	0	+	0	0	37	63	0.0
CP008925.1	h6.sal.bam	other	616738	616738	0	+	0	0	36	63	0.0
CP008925.1	h6.sal.bam	other	616739	616739	0	+	0	0	36	65	0.0
CP008925.1	h6.sal.bam	other	616740	616740	0	+	0	0	35	65	0.0
CP008925.1	h6.sal.bam	other	616741	616741	0	+	0	0	35	65	0.0
CP008925.1	h6.sal.bam	other	616742	616742	0	+	0	1	34	67	0.0
CP008925.1	h6.sal.bam	other	616743	616743	0	+	0	0	33	67	0.0
CP008925.1	h6.sal.bam	other	616744	616744	0	+	0	2	33	67	0.0
CP008925.1	h6.sal.bam	other	616745	616745	0	+	1	0	34	65	1.0
CP008925.1	h6.sal.bam	other	616746	616746	0	+	0	0	33	68	0.0
CP008925.1	h6.sal.bam	other	616747	616747	0	+	0	0	32	68	0.0
CP008925.1	h6.sal.bam	other	616748	616748	0	+	3	0	34	68	3.0
CP008925.1	h6.sal.bam	other	616749	616749	0	+	1	0	35	68	1.0
CP008925.1	h6.sal.bam	other	616750	616750	0	+	2	0	35	71	2.0
CP008925.1	h6.sal.bam	other	616751	616751	0	+	0	1	35	71	0.0
CP008925.1	h6.sal.bam	other	616752	616752	0	+	1	0	36	70	1.0
CP008925.1	h6.sal.bam	other	616753	616753	0	+	0	0	35	71	0.0
CP008925.1	h6.sal.bam	other	616754	616754	0	+	1	0	28	71	1.0
CP008925.1	h6.sal.bam	other	616755	616755	0	+	0	0	28	71	0.0
CP008925.1	h6.sal.bam	other	616756	616756	0	+	0	0	28	74	0.0
CP008925.1	h6.sal.bam	other	616757	616757	0	+	0	2	28	74	0.0
CP008925.1	h6.sal.bam	other	616758	616758	0	+	0	1	28	72	0.0
CP008925.1	h6.sal.bam	other	616759	616759	0	+	0	0	28	71	0.0
CP008925.1	h6.sal.bam	other	616760	616760	0	+	0	2	28	71	0.0
CP008925.1	h6.sal.bam	other	616761	616761	0	+	0	1	28	69	0.0
CP008925.1	h6.sal.bam	other	616762	616762	0	+	0	1	28	69	0.0
CP008925.1	h6.sal.bam	other	616763	616763	0	+	0	1	27	68	0.0
CP008925.1	h6.sal.bam	other	616764	616764	0	+	0	0	26	67	0.0
CP008925.1	h6.sal.bam	other	616765	616765	0	+	2	1	28	69	2.0
CP008925.1	h6.sal.bam	other	616766	616766	0	+	1	1	28	68	1.0
CP008925.1	h6.sal.bam	other	616767	616767	0	+	1	0	28	67	1.0
CP008925.1	h6.sal.bam	GTTC	616768	616768	616776	+	0	12	28	67	0.0
CP008925.1	h6.sal.bam	other	616769	616769	0	+	0	0	28	57	0.0
CP008925.1	h6.sal.bam	GTTC	616770	616770	616776	+	5	0	32	57	5.0
CP008925.1	h6.sal.bam	other	616771	616771	0	+	0	0	32	58	0.0
CP008925.1	h6.sal.bam	other	616772	616772	0	+	0	0	32	58	0.0
CP008925.1	h6.sal.bam	other	616773	616773	0	+	0	2	31	59	0.0
CP008925.1	h6.sal.bam	other	616774	616774	0	+	0	2	31	57	0.0
CP008925.1	h6.sal.bam	other	616775	616775	0	+	0	0	31	57	0.0
CP008925.1	h6.sal.bam	other	616776	616776	0	+	1	0	32	57	1.0
CP008925.1	h6.sal.bam	other	616777	616777	0	+	0	0	32	57	0.0
CP008925.1	h6.sal.bam	other	616778	616778	0	+	0	3	32	58	0.0
CP008925.1	h6.sal.bam	other	616779	616779	0	+	0	1	31	55	0.0
CP008925.1	h6.sal.bam	other	616780	616780	0	+	2	0	33	54	2.0
CP008925.1	h6.sal.bam	other	616781	616781	0	+	0	0	33	54	0.0
CP008925.1	h6.sal.bam	other	616782	616782	0	+	0	0	33	54	0.0
CP008925.1	h6.sal.bam	other	616783	616783	0	+	0	0	33	55	0.0
CP008925.1	h6.sal.bam	other	616784	616784	0	+	0	2	33	56	0.0
CP008925.1	h6.sal.bam	GTTC	616785	616785	616776	+	1	14	34	54	1.0
CP008925.1	h6.sal.bam	other	616786	616786	0	+	0	1	34	40	0.0
CP008925.1	h6.sal.bam	GTTC	616787	616787	616776	+	15	2	46	41	15.0
CP008925.1	h6.sal.bam	other	616788	616788	0	+	2	2	48	39	2.0
CP008925.1	h6.sal.bam	other	616789	616789	0	+	1	0	49	38	1.0
CP008925.1	h6.sal.bam	other	616790	616790	0	+	0	1	49	38	0.0
CP008925.1	h6.sal.bam	other	616791	616791	0	+	2	0	50	37	2.0
CP008925.1	h6.sal.bam	other	616792	616792	0	+	1	0	51	37	1.0
CP008925.1	h6.sal.bam	other	616793	616793	0	+	0	0	51	38	0.0
CP008925.1	h6.sal.bam	other	616794	616794	0	+	1	0	51	39	1.0
CP008925.1	h6.sal.bam	other	616795	616795	0	+	1	0	52	39	1.0
CP008925.1	h6.sal.bam	other	616796	616796	0	+	0	1	52	39	0.0
CP008925.1	h6.sal.bam	other	616797	616797	0	+	0	0	51	38	0.0
CP008925.1	h6.sal.bam	other	616798	616798	0	+	0	0	50	39	0.0
CP008925.1	h6.sal.bam	other	616799	616799	0	+	3	2	53	40	3.0
CP008925.1	h6.sal.bam	other	616800	616800	0	+	0	0	52	38	0.0
CP008925.1	h6.sal.bam	other	616801	616801	0	+	0	1	52	38	0.0
CP008925.1	h6.sal.bam	other	616802	616802	0	+	0	0	52	37	0.0
CP008925.1	h6.sal.bam	other	616803	616803	0	+	0	2	51	39	0.0
CP008925.1	h6.sal.bam	other	616804	616804	0	+	0	1	51	38	0.0
CP008925.1	h6.sal.bam	other	616805	616805	0	+	0	0	49	38	0.0
CP008925.1	h6.sal.bam	other	616806	616806	0	+	0	0	49	38	0.0
CP008925.1	h6.sal.bam	other	616807	616807	0	+	0	0	49	39	0.0
CP008925.1	h6.sal.bam	other	616808	616808	0	+	0	0	49	39	0.0
CP008925.1	h6.sal.bam	other	616809	616809	0	+	0	1	48	42	0.0
CP008925.1	h6.sal.bam	other	616810	616810	0	+	1	1	49	41	1.0
CP008925.1	h6.sal.bam	other	616811	616811	0	+	0	0	49	40	0.0
CP008925.1	h6.sal.bam	other	616812	616812	0	+	0	0	49	43	0.0
CP008925.1	h6.sal.bam	other	616813	616813	0	+	0	2	49	43	0.0
CP008925.1	h6.sal.bam	other	616814	616814	0	+	0	0	49	41	0.0
CP008925.1	h6.sal.bam	other	616815	616815	0	+	0	0	49	42	0.0
CP008925.1	h6.sal.bam	other	616816	616816	0	+	0	0	49	42	0.0
CP008925.1	h6.sal.bam	other	616817	616817	0	+	1	1	50	42	1.0
CP008925.1	h6.sal.bam	other	616818	616818	0	+	1	0	51	41	1.0
CP008925.1	h6.sal.bam	other	616819	616819	0	+	0	0	50	43	0.0
CP008925.1	h6.sal.bam	other	616820	616820	0	+	1	3	51	43	1.0
CP008925.1	h6.sal.bam	other	616821	616821	0	+	1	1	52	43	1.0
CP008925.1	h6.sal.bam	other	616822	616822	0	+	0	2	52	43	0.0
CP008925.1	h6.sal.bam	other	616823	616823	0	+	2	0	51	41	2.0
CP008925.1	h6.sal.bam	other	616824	616824	0	+	2	0	52	41	2.0
CP008925.1	h6.sal.bam	other	616825	616825	0	+	0	0	50	41	0.0
CP008925.1	h6.sal.bam	other	616826	616826	0	+	1	1	51	41	1.0
CP008925.1	h6.sal.bam	other	616827	616827	0	+	1	0	51	41	1.0
CP008925.1	h6.sal.bam	other	616828	616828	0	+	0	1	51	42	0.0
CP008925.1	h6.sal.bam	other	616829	616829	0	+	0	2	50	42	0.0
CP008925.1	h6.sal.bam	other	616830	616830	0	+	1	0	51	40	1.0
CP008925.1	h6.sal.bam	other	616831	616831	0	+	0	0	51	40	0.0
CP008925.1	h6.sal.bam	other	616832	616832	0	+	0	0	51	41	0.0
CP008925.1	h6.sal.bam	other	616833	616833	0	+	0	0	51	43	0.0
CP008925.1	h6.sal.bam	other	616834	616834	0	+	1	0	52	43	1.0
CP008925.1	h6.sal.bam	other	616835	616835	0	+	0	0	52	43	0.0
CP008925.1	h6.sal.bam	other	616836	616836	0	+	0	1	52	43	0.0
CP008925.1	h6.sal.bam	other	616837	616837	0	+	1	0	53	43	1.0
CP008925.1	h6.sal.bam	other	616838	616838	0	+	2	0	55	43	2.0
CP008925.1	h6.sal.bam	other	616839	616839	0	+	0	2	55	45	0.0
CP008925.1	h6.sal.bam	other	616840	616840	0	+	0	0	51	44	0.0
CP008925.1	h6.sal.bam	other	616841	616841	0	+	0	0	51	44	0.0
CP008925.1	h6.sal.bam	other	616842	616842	0	+	1	0	52	44	1.0
CP008925.1	h6.sal.bam	other	616843	616843	0	+	0	2	52	44	0.0
CP008925.1	h6.sal.bam	other	616844	616844	0	+	0	0	51	44	0.0
CP008925.1	h6.sal.bam	other	616845	616845	0	+	2	1	49	44	2.0
CP008925.1	h6.sal.bam	other	616846	616846	0	+	2	0	51	43	2.0
CP008925.1	h6.sal.bam	other	616847	616847	0	+	0	1	51	44	0.0
CP008925.1	h6.sal.bam	other	616848	616848	0	+	0	2	51	43	0.0
CP008925.1	h6.sal.bam	other	616849	616849	0	+	0	1	51	42	0.0
CP008925.1	h6.sal.bam	other	616850	616850	0	+	1	0	50	41	1.0
CP008925.1	h6.sal.bam	other	616851	616851	0	+	1	1	51	41	1.0
CP008925.1	h6.sal.bam	other	616852	616852	0	+	0	0	51	40	0.0
CP008925.1	h6.sal.bam	other	616853	616853	0	+	0	0	50	40	0.0
CP008925.1	h6.sal.bam	other	616854	616854	0	+	0	0	50	40	0.0
CP008925.1	h6.sal.bam	other	616855	616855	0	+	2	1	52	40	2.0
CP008925.1	h6.sal.bam	other	616856	616856	0	+	0	0	52	39	0.0
CP008925.1	h6.sal.bam	other	616857	616857	0	+	1	0	53	41	1.0
CP008925.1	h6.sal.bam	other	616858	616858	0	+	0	1	53	41	0.0
CP008925.1	h6.sal.bam	other	616859	616859	0	+	0	0	53	41	0.0
CP008925.1	h6.sal.bam	other	616860	616860	0	+	0	0	52	41	0.0
CP008925.1	h6.sal.bam	other	616861	616861	0	+	0	1	52	41	0.0
CP008925.1	h6.sal.bam	other	616862	616862	0	+	0	0	37	40	0.0
CP008925.1	h6.sal.bam	other	616863	616863	0	+	0	1	35	40	0.0
CP008925.1	h6.sal.bam	other	616864	616864	0	+	2	0	36	39	2.0
CP008925.1	h6.sal.bam	other	616865	616865	0	+	1	0	37	39	1.0
CP008925.1	h6.sal.bam	other	616866	616866	0	+	1	0	35	39	1.0
CP008925.1	h6.sal.bam	other	616867	616867	0	+	1	1	36	40	1.0
CP008925.1	h6.sal.bam	other	616868	616868	0	+	0	1	36	39	0.0
CP008925.1	h6.sal.bam	other	616869	616869	0	+	2	0	36	40	2.0
CP008925.1	h6.sal.bam	other	616870	616870	0	+	0	0	35	40	0.0
CP008925.1	h6.sal.bam	other	616871	616871	0	+	0	0	35	40	0.0
CP008925.1	h6.sal.bam	other	616872	616872	0	+	1	1	36	40	1.0
CP008925.1	h6.sal.bam	other	616873	616873	0	+	2	1	36	39	2.0
CP008925.1	h6.sal.bam	other	616874	616874	0	+	0	0	36	39	0.0
CP008925.1	h6.sal.bam	other	616875	616875	0	+	0	0	36	41	0.0
CP008925.1	h6.sal.bam	other	616876	616876	0	+	0	1	36	41	0.0
CP008925.1	h6.sal.bam	other	616877	616877	0	+	0	1	36	42	0.0
CP008925.1	h6.sal.bam	other	616878	616878	0	+	0	1	36	43	0.0
CP008925.1	h6.sal.bam	other	616879	616879	0	+	0	1	36	43	0.0
CP008925.1	h6.sal.bam	other	616880	616880	0	+	0	0	36	42	0.0
CP008925.1	h6.sal.bam	other	616881	616881	0	+	3	1	39	42	3.0
CP008925.1	h6.sal.bam	other	616882	616882	0	+	0	3	39	41	0.0
CP008925.1	h6.sal.bam	other	616883	616883	0	+	0	0	39	39	0.0
CP008925.1	h6.sal.bam	other	616884	616884	0	+	1	0	39	42	1.0
CP008925.1	h6.sal.bam	GAAC	616885	616885	616893	+	0	3	39	42	0.0
CP008925.1	h6.sal.bam	other	616886	616886	0	+	0	0	39	39	0.0
CP008925.1	h6.sal.bam	GAAC	616887	616887	616893	+	4	0	43	39	4.0
CP008925.1	h6.sal.bam	other	616888	616888	0	+	1	0	44	39	1.0
CP008925.1	h6.sal.bam	other	616889	616889	0	+	0	1	44	42	0.0
CP008925.1	h6.sal.bam	other	616890	616890	0	+	0	0	44	41	0.0
CP008925.1	h6.sal.bam	other	616891	616891	0	+	0	0	43	42	0.0
CP008925.1	h6.sal.bam	other	616892	616892	0	+	0	1	43	42	0.0
CP008925.1	h6.sal.bam	other	616893	616893	0	+	0	1	42	42	0.0
CP008925.1	h6.sal.bam	other	616894	616894	0	+	1	2	41	41	1.0
CP008925.1	h6.sal.bam	other	616895	616895	0	+	1	1	41	39	1.0
CP008925.1	h6.sal.bam	other	616896	616896	0	+	0	1	40	38	0.0
CP008925.1	h6.sal.bam	other	616897	616897	0	+	2	0	42	38	2.0
CP008925.1	h6.sal.bam	other	616898	616898	0	+	0	0	38	39	0.0
CP008925.1	h6.sal.bam	other	616899	616899	0	+	0	1	38	40	0.0
CP008925.1	h6.sal.bam	other	616900	616900	0	+	0	0	36	39	0.0
CP008925.1	h6.sal.bam	other	616901	616901	0	+	0	0	36	40	0.0
CP008925.1	h6.sal.bam	GAAC	616902	616902	616893	+	0	1	36	40	0.0
CP008925.1	h6.sal.bam	other	616903	616903	0	+	0	1	36	41	0.0
CP008925.1	h6.sal.bam	GAAC	616904	616904	616893	+	0	0	36	41	0.0
CP008925.1	h6.sal.bam	other	616905	616905	0	+	1	1	37	41	1.0
CP008925.1	h6.sal.bam	other	616906	616906	0	+	1	0	38	40	1.0
CP008925.1	h6.sal.bam	other	616907	616907	0	+	1	2	39	40	1.0
CP008925.1	h6.sal.bam	other	616908	616908	0	+	0	0	39	38	0.0
CP008925.1	h6.sal.bam	other	616909	616909	0	+	0	0	38	38	0.0
CP008925.1	h6.sal.bam	other	616910	616910	0	+	0	0	38	39	0.0
CP008925.1	h6.sal.bam	other	616911	616911	0	+	0	1	38	39	0.0
CP008925.1	h6.sal.bam	other	616912	616912	0	+	0	2	35	38	0.0
CP008925.1	h6.sal.bam	other	616913	616913	0	+	0	0	35	37	0.0
CP008925.1	h6.sal.bam	other	616914	616914	0	+	0	1	35	37	0.0
CP008925.1	h6.sal.bam	other	616915	616915	0	+	1	0	36	36	1.0
CP008925.1	h6.sal.bam	other	616916	616916	0	+	1	0	37	36	1.0
CP008925.1	h6.sal.bam	other	616917	616917	0	+	3	0	39	36	3.0
CP008925.1	h6.sal.bam	other	616918	616918	0	+	1	2	40	37	1.0
CP008925.1	h6.sal.bam	other	616919	616919	0	+	0	0	40	35	0.0
CP008925.1	h6.sal.bam	other	616920	616920	0	+	0	1	38	35	0.0
CP008925.1	h6.sal.bam	other	616921	616921	0	+	3	0	40	34	3.0
CP008925.1	h6.sal.bam	other	616922	616922	0	+	0	0	40	34	0.0
CP008925.1	h6.sal.bam	other	616923	616923	0	+	0	1	40	36	0.0
CP008925.1	h6.sal.bam	other	616924	616924	0	+	1	0	41	35	1.0
CP008925.1	h6.sal.bam	other	616925	616925	0	+	1	0	41	36	1.0
CP008925.1	h6.sal.bam	other	616926	616926	0	+	2	0	41	36	2.0
CP008925.1	h6.sal.bam	other	616927	616927	0	+	0	0	41	36	0.0
CP008925.1	h6.sal.bam	other	616928	616928	0	+	0	0	39	36	0.0
CP008925.1	h6.sal.bam	other	616929	616929	0	+	1	0	40	36	1.0
CP008925.1	h6.sal.bam	other	616930	616930	0	+	0	1	40	37	0.0
CP008925.1	h6.sal.bam	other	616931	616931	0	+	1	1	41	38	1.0
CP008925.1	h6.sal.bam	other	616932	616932	0	+	0	1	40	38	0.0
CP008925.1	h6.sal.bam	other	616933	616933	0	+	1	0	41	39	1.0
CP008925.1	h6.sal.bam	other	616934	616934	0	+	2	0	43	39	2.0
CP008925.1	h6.sal.bam	other	616935	616935	0	+	0	0	43	39	0.0
CP008925.1	h6.sal.bam	other	616936	616936	0	+	0	0	43	40	0.0
CP008925.1	h6.sal.bam	other	616937	616937	0	+	0	0	43	40	0.0
CP008925.1	h6.sal.bam	other	616938	616938	0	+	0	0	41	41	0.0
CP008925.1	h6.sal.bam	other	616939	616939	0	+	1	0	41	41	1.0
CP008925.1	h6.sal.bam	other	616940	616940	0	+	1	0	42	41	1.0
CP008925.1	h6.sal.bam	other	616941	616941	0	+	0	1	41	41	0.0
CP008925.1	h6.sal.bam	other	616942	616942	0	+	0	1	40	40	0.0
CP008925.1	h6.sal.bam	other	616943	616943	0	+	1	1	41	39	1.0
CP008925.1	h6.sal.bam	other	616944	616944	0	+	1	0	40	39	1.0
CP008925.1	h6.sal.bam	other	616945	616945	0	+	0	0	40	39	0.0
CP008925.1	h6.sal.bam	other	616946	616946	0	+	1	0	40	39	1.0
CP008925.1	h6.sal.bam	other	616947	616947	0	+	1	0	41	40	1.0
CP008925.1	h6.sal.bam	other	616948	616948	0	+	2	3	41	41	2.0
CP008925.1	h6.sal.bam	other	616949	616949	0	+	1	0	42	38	1.0
CP008925.1	h6.sal.bam	other	616950	616950	0	+	0	2	42	38	0.0
CP008925.1	h6.sal.bam	other	616951	616951	0	+	0	1	42	36	0.0
CP008925.1	h6.sal.bam	other	616952	616952	0	+	3	1	45	36	3.0
CP008925.1	h6.sal.bam	other	616953	616953	0	+	0	1	45	35	0.0
CP008925.1	h6.sal.bam	other	616954	616954	0	+	3	0	48	34	3.0
CP008925.1	h6.sal.bam	other	616955	616955	0	+	1	0	49	34	1.0
CP008925.1	h6.sal.bam	other	616956	616956	0	+	0	1	46	37	0.0
CP008925.1	h6.sal.bam	other	616957	616957	0	+	0	2	46	37	0.0
CP008925.1	h6.sal.bam	other	616958	616958	0	+	0	1	46	35	0.0
CP008925.1	h6.sal.bam	other	616959	616959	0	+	0	0	45	34	0.0
CP008925.1	h6.sal.bam	other	616960	616960	0	+	0	0	45	35	0.0
CP008925.1	h6.sal.bam	other	616961	616961	0	+	0	2	45	35	0.0
CP008925.1	h6.sal.bam	other	616962	616962	0	+	1	1	43	35	1.0
CP008925.1	h6.sal.bam	other	616963	616963	0	+	0	0	42	34	0.0
CP008925.1	h6.sal.bam	other	616964	616964	0	+	0	0	42	34	0.0
CP008925.1	h6.sal.bam	other	616965	616965	0	+	1	1	43	35	1.0
CP008925.1	h6.sal.bam	other	616966	616966	0	+	0	0	43	34	0.0
CP008925.1	h6.sal.bam	other	616967	616967	0	+	0	1	43	34	0.0
CP008925.1	h6.sal.bam	other	616968	616968	0	+	0	0	43	34	0.0
CP008925.1	h6.sal.bam	other	616969	616969	0	+	2	0	43	36	2.0
CP008925.1	h6.sal.bam	other	616970	616970	0	+	1	0	44	37	1.0
CP008925.1	h6.sal.bam	other	616971	616971	0	+	1	1	43	37	1.0
CP008925.1	h6.sal.bam	other	616972	616972	0	+	0	1	43	36	0.0
CP008925.1	h6.sal.bam	other	616973	616973	0	+	0	2	43	35	0.0
CP008925.1	h6.sal.bam	other	616974	616974	0	+	2	0	45	34	2.0
CP008925.1	h6.sal.bam	other	616975	616975	0	+	0	2	45	36	0.0
CP008925.1	h6.sal.bam	other	616976	616976	0	+	2	0	47	34	2.0
CP008925.1	h6.sal.bam	other	616977	616977	0	+	0	2	47	34	0.0
CP008925.1	h6.sal.bam	other	616978	616978	0	+	0	1	47	32	0.0
CP008925.1	h6.sal.bam	other	616979	616979	0	+	2	0	49	32	2.0
CP008925.1	h6.sal.bam	other	616980	616980	0	+	1	0	49	33	1.0
CP008925.1	h6.sal.bam	other	616981	616981	0	+	0	0	47	34	0.0
CP008925.1	h6.sal.bam	other	616982	616982	0	+	0	0	47	34	0.0
CP008925.1	h6.sal.bam	other	616983	616983	0	+	0	0	47	34	0.0
CP008925.1	h6.sal.bam	other	616984	616984	0	+	1	1	48	34	1.0
CP008925.1	h6.sal.bam	other	616985	616985	0	+	0	1	48	34	0.0
CP008925.1	h6.sal.bam	other	616986	616986	0	+	1	0	49	33	1.0
CP008925.1	h6.sal.bam	other	616987	616987	0	+	0	1	49	34	0.0
CP008925.1	h6.sal.bam	other	616988	616988	0	+	0	1	49	33	0.0
CP008925.1	h6.sal.bam	other	616989	616989	0	+	0	0	49	32	0.0
CP008925.1	h6.sal.bam	other	616990	616990	0	+	0	0	47	34	0.0
CP008925.1	h6.sal.bam	other	616991	616991	0	+	2	0	49	34	2.0
CP008925.1	h6.sal.bam	other	616992	616992	0	+	1	1	47	34	1.0
CP008925.1	h6.sal.bam	other	616993	616993	0	+	2	0	48	35	2.0
CP008925.1	h6.sal.bam	other	616994	616994	0	+	0	0	48	36	0.0
CP008925.1	h6.sal.bam	other	616995	616995	0	+	0	0	48	37	0.0
CP008925.1	h6.sal.bam	other	616996	616996	0	+	0	1	44	38	0.0
CP008925.1	h6.sal.bam	other	616997	616997	0	+	0	1	44	37	0.0
CP008925.1	h6.sal.bam	other	616998	616998	0	+	1	0	45	37	1.0
CP008925.1	h6.sal.bam	other	616999	616999	0	+	0	1	45	39	0.0
CP008925.1	h6.sal.bam	other	617000	617000	0	+	1	0	43	39	1.0
CP008925.1	h6.sal.bam	other	617001	617001	0	+	0	0	43	40	0.0
CP008925.1	h6.sal.bam	other	617002	617002	0	+	0	1	43	40	0.0
CP008925.1	h6.sal.bam	other	617003	617003	0	+	1	0	44	39	1.0
CP008925.1	h6.sal.bam	other	617004	617004	0	+	0	1	43	41	0.0
CP008925.1	h6.sal.bam	other	617005	617005	0	+	0	2	43	42	0.0
CP008925.1	h6.sal.bam	other	617006	617006	0	+	1	0	43	40	1.0
CP008925.1	h6.sal.bam	other	617007	617007	0	+	1	0	44	40	1.0
CP008925.1	h6.sal.bam	other	617008	617008	0	+	1	0	44	40	1.0
CP008925.1	h6.sal.bam	other	617009	617009	0	+	1	0	43	40	1.0
CP008925.1	h6.sal.bam	other	617010	617010	0	+	1	0	44	42	1.0
CP008925.1	h6.sal.bam	other	617011	617011	0	+	0	0	44	43	0.0
CP008925.1	h6.sal.bam	other	617012	617012	0	+	2	1	46	43	2.0
CP008925.1	h6.sal.bam	other	617013	617013	0	+	2	0	48	43	2.0
CP008925.1	h6.sal.bam	other	617014	617014	0	+	0	0	47	43	0.0
CP008925.1	h6.sal.bam	other	617015	617015	0	+	1	0	47	43	1.0
CP008925.1	h6.sal.bam	other	617016	617016	0	+	0	0	46	43	0.0
CP008925.1	h6.sal.bam	other	617017	617017	0	+	0	0	46	43	0.0
CP008925.1	h6.sal.bam	other	617018	617018	0	+	1	1	47	43	1.0
CP008925.1	h6.sal.bam	other	617019	617019	0	+	1	1	47	43	1.0
CP008925.1	h6.sal.bam	other	617020	617020	0	+	0	1	47	42	0.0
CP008925.1	h6.sal.bam	other	617021	617021	0	+	1	0	47	41	1.0
CP008925.1	h6.sal.bam	other	617022	617022	0	+	0	0	46	42	0.0
CP008925.1	h6.sal.bam	other	617023	617023	0	+	0	0	44	42	0.0
CP008925.1	h6.sal.bam	other	617024	617024	0	+	3	0	46	42	3.0
CP008925.1	h6.sal.bam	other	617025	617025	0	+	0	1	46	42	0.0
CP008925.1	h6.sal.bam	other	617026	617026	0	+	0	0	46	41	0.0
CP008925.1	h6.sal.bam	other	617027	617027	0	+	0	0	43	41	0.0
CP008925.1	h6.sal.bam	other	617028	617028	0	+	1	0	44	41	1.0
CP008925.1	h6.sal.bam	other	617029	617029	0	+	1	3	41	41	1.0
CP008925.1	h6.sal.bam	other	617030	617030	0	+	0	1	41	38	0.0
CP008925.1	h6.sal.bam	other	617031	617031	0	+	0	0	41	37	0.0
CP008925.1	h6.sal.bam	other	617032	617032	0	+	2	0	43	37	2.0
CP008925.1	h6.sal.bam	other	617033	617033	0	+	1	1	44	39	1.0
CP008925.1	h6.sal.bam	other	617034	617034	0	+	0	1	44	38	0.0
CP008925.1	h6.sal.bam	other	617035	617035	0	+	1	2	45	37	1.0
CP008925.1	h6.sal.bam	other	617036	617036	0	+	0	0	43	35	0.0
CP008925.1	h6.sal.bam	other	617037	617037	0	+	0	0	43	36	0.0
CP008925.1	h6.sal.bam	other	617038	617038	0	+	0	0	43	37	0.0
CP008925.1	h6.sal.bam	other	617039	617039	0	+	1	1	44	37	1.0
CP008925.1	h6.sal.bam	other	617040	617040	0	+	0	0	43	37	0.0
CP008925.1	h6.sal.bam	other	617041	617041	0	+	0	1	43	38	0.0
CP008925.1	h6.sal.bam	other	617042	617042	0	+	0	0	43	38	0.0
CP008925.1	h6.sal.bam	other	617043	617043	0	+	0	2	42	38	0.0
CP008925.1	h6.sal.bam	other	617044	617044	0	+	2	0	44	36	2.0
CP008925.1	h6.sal.bam	other	617045	617045	0	+	0	0	43	36	0.0
CP008925.1	h6.sal.bam	other	617046	617046	0	+	0	0	42	36	0.0
CP008925.1	h6.sal.bam	other	617047	617047	0	+	0	1	42	36	0.0
CP008925.1	h6.sal.bam	other	617048	617048	0	+	1	0	41	35	1.0
CP008925.1	h6.sal.bam	other	617049	617049	0	+	1	1	42	35	1.0
CP008925.1	h6.sal.bam	other	617050	617050	0	+	2	0	44	34	2.0
CP008925.1	h6.sal.bam	other	617051	617051	0	+	1	0	43	34	1.0
CP008925.1	h6.sal.bam	other	617052	617052	0	+	0	0	43	34	0.0
CP008925.1	h6.sal.bam	other	617053	617053	0	+	0	1	43	35	0.0
CP008925.1	h6.sal.bam	other	617054	617054	0	+	0	1	41	37	0.0
CP008925.1	h6.sal.bam	other	617055	617055	0	+	2	1	42	37	2.0
CP008925.1	h6.sal.bam	other	617056	617056	0	+	1	0	43	37	1.0
CP008925.1	h6.sal.bam	other	617057	617057	0	+	0	0	43	39	0.0
CP008925.1	h6.sal.bam	other	617058	617058	0	+	0	0	42	39	0.0
CP008925.1	h6.sal.bam	other	617059	617059	0	+	2	1	44	39	2.0
CP008925.1	h6.sal.bam	other	617060	617060	0	+	1	0	45	38	1.0
CP008925.1	h6.sal.bam	other	617061	617061	0	+	0	1	44	38	0.0
CP008925.1	h6.sal.bam	other	617062	617062	0	+	0	0	44	38	0.0
CP008925.1	h6.sal.bam	other	617063	617063	0	+	0	2	44	38	0.0
CP008925.1	h6.sal.bam	other	617064	617064	0	+	1	0	42	37	1.0
CP008925.1	h6.sal.bam	other	617065	617065	0	+	2	0	44	37	2.0
CP008925.1	h6.sal.bam	other	617066	617066	0	+	0	0	44	37	0.0
CP008925.1	h6.sal.bam	other	617067	617067	0	+	5	2	49	37	5.0
CP008925.1	h6.sal.bam	other	617068	617068	0	+	0	1	47	35	0.0
CP008925.1	h6.sal.bam	other	617069	617069	0	+	0	1	47	37	0.0
CP008925.1	h6.sal.bam	other	617070	617070	0	+	1	1	48	36	1.0
CP008925.1	h6.sal.bam	other	617071	617071	0	+	0	1	48	35	0.0
CP008925.1	h6.sal.bam	other	617072	617072	0	+	1	1	49	34	1.0
CP008925.1	h6.sal.bam	other	617073	617073	0	+	0	1	48	34	0.0
CP008925.1	h6.sal.bam	other	617074	617074	0	+	0	1	48	33	0.0
CP008925.1	h6.sal.bam	other	617075	617075	0	+	0	1	47	32	0.0
CP008925.1	h6.sal.bam	other	617076	617076	0	+	0	0	47	31	0.0
CP008925.1	h6.sal.bam	other	617077	617077	0	+	0	0	47	31	0.0
CP008925.1	h6.sal.bam	other	617078	617078	0	+	0	2	46	31	0.0
CP008925.1	h6.sal.bam	other	617079	617079	0	+	0	2	46	29	0.0
CP008925.1	h6.sal.bam	other	617080	617080	0	+	0	0	46	27	0.0
CP008925.1	h6.sal.bam	other	617081	617081	0	+	0	0	45	28	0.0
CP008925.1	h6.sal.bam	other	617082	617082	0	+	0	1	43	28	0.0
CP008925.1	h6.sal.bam	other	617083	617083	0	+	0	1	41	27	0.0
CP008925.1	h6.sal.bam	other	617084	617084	0	+	0	0	41	26	0.0
CP008925.1	h6.sal.bam	other	617085	617085	0	+	2	1	43	26	2.0
CP008925.1	h6.sal.bam	other	617086	617086	0	+	0	0	41	28	0.0
CP008925.1	h6.sal.bam	other	617087	617087	0	+	0	1	39	28	0.0
CP008925.1	h6.sal.bam	other	617088	617088	0	+	0	0	39	27	0.0
CP008925.1	h6.sal.bam	other	617089	617089	0	+	1	0	40	27	1.0
CP008925.1	h6.sal.bam	other	617090	617090	0	+	0	0	39	32	0.0
CP008925.1	h6.sal.bam	other	617091	617091	0	+	0	0	39	33	0.0
CP008925.1	h6.sal.bam	other	617092	617092	0	+	0	0	39	33	0.0
CP008925.1	h6.sal.bam	other	617093	617093	0	+	2	1	40	33	2.0
CP008925.1	h6.sal.bam	other	617094	617094	0	+	0	0	39	34	0.0
CP008925.1	h6.sal.bam	other	617095	617095	0	+	1	0	39	35	1.0
CP008925.1	h6.sal.bam	other	617096	617096	0	+	2	1	41	35	2.0
CP008925.1	h6.sal.bam	other	617097	617097	0	+	0	0	41	35	0.0
CP008925.1	h6.sal.bam	other	617098	617098	0	+	0	0	41	35	0.0
CP008925.1	h6.sal.bam	other	617099	617099	0	+	3	0	40	36	3.0
CP008925.1	h6.sal.bam	other	617100	617100	0	+	0	0	40	37	0.0
CP008925.1	h6.sal.bam	other	617101	617101	0	+	1	0	40	38	1.0
CP008925.1	h6.sal.bam	other	617102	617102	0	+	0	0	39	40	0.0
CP008925.1	h6.sal.bam	other	617103	617103	0	+	0	0	39	40	0.0
CP008925.1	h6.sal.bam	other	617104	617104	0	+	2	0	41	40	2.0
CP008925.1	h6.sal.bam	other	617105	617105	0	+	0	0	40	44	0.0
CP008925.1	h6.sal.bam	other	617106	617106	0	+	0	0	40	44	0.0
CP008925.1	h6.sal.bam	other	617107	617107	0	+	0	2	39	45	0.0
CP008925.1	h6.sal.bam	other	617108	617108	0	+	1	0	39	43	1.0
CP008925.1	h6.sal.bam	other	617109	617109	0	+	0	0	39	45	0.0
CP008925.1	h6.sal.bam	other	617110	617110	0	+	0	0	39	48	0.0
CP008925.1	h6.sal.bam	other	617111	617111	0	+	1	1	40	48	1.0
CP008925.1	h6.sal.bam	other	617112	617112	0	+	1	1	41	47	1.0
CP008925.1	h6.sal.bam	other	617113	617113	0	+	1	0	41	46	1.0
CP008925.1	h6.sal.bam	other	617114	617114	0	+	0	1	41	46	0.0
CP008925.1	h6.sal.bam	other	617115	617115	0	+	2	1	43	45	2.0
CP008925.1	h6.sal.bam	other	617116	617116	0	+	4	1	47	48	4.0
CP008925.1	h6.sal.bam	other	617117	617117	0	+	1	0	48	47	1.0
CP008925.1	h6.sal.bam	other	617118	617118	0	+	0	0	48	47	0.0
CP008925.1	h6.sal.bam	other	617119	617119	0	+	1	0	47	48	1.0
CP008925.1	h6.sal.bam	other	617120	617120	0	+	0	0	47	48	0.0
CP008925.1	h6.sal.bam	other	617121	617121	0	+	0	0	47	48	0.0
CP008925.1	h6.sal.bam	other	617122	617122	0	+	0	0	47	49	0.0
CP008925.1	h6.sal.bam	other	617123	617123	0	+	0	0	46	49	0.0
CP008925.1	h6.sal.bam	other	617124	617124	0	+	1	0	46	50	1.0
CP008925.1	h6.sal.bam	other	617125	617125	0	+	0	0	44	52	0.0
CP008925.1	h6.sal.bam	other	617126	617126	0	+	2	0	45	53	2.0
CP008925.1	h6.sal.bam	other	617127	617127	0	+	4	1	49	53	4.0
CP008925.1	h6.sal.bam	other	617128	617128	0	+	0	3	49	54	0.0
CP008925.1	h6.sal.bam	other	617129	617129	0	+	2	1	50	51	2.0
CP008925.1	h6.sal.bam	other	617130	617130	0	+	1	1	48	51	1.0
CP008925.1	h6.sal.bam	other	617131	617131	0	+	1	2	49	50	1.0
CP008925.1	h6.sal.bam	other	617132	617132	0	+	1	0	50	48	1.0
CP008925.1	h6.sal.bam	other	617133	617133	0	+	1	0	49	48	1.0
CP008925.1	h6.sal.bam	other	617134	617134	0	+	0	0	48	48	0.0
CP008925.1	h6.sal.bam	other	617135	617135	0	+	0	0	48	48	0.0
CP008925.1	h6.sal.bam	other	617136	617136	0	+	0	1	48	49	0.0
CP008925.1	h6.sal.bam	other	617137	617137	0	+	0	1	48	48	0.0
CP008925.1	h6.sal.bam	other	617138	617138	0	+	1	1	49	48	1.0
CP008925.1	h6.sal.bam	other	617139	617139	0	+	1	0	49	47	1.0
CP008925.1	h6.sal.bam	other	617140	617140	0	+	0	0	47	47	0.0
CP008925.1	h6.sal.bam	other	617141	617141	0	+	0	1	47	47	0.0
CP008925.1	h6.sal.bam	other	617142	617142	0	+	0	1	42	47	0.0
CP008925.1	h6.sal.bam	other	617143	617143	0	+	0	0	42	54	0.0
CP008925.1	h6.sal.bam	other	617144	617144	0	+	0	0	42	55	0.0
CP008925.1	h6.sal.bam	other	617145	617145	0	+	0	0	41	55	0.0
CP008925.1	h6.sal.bam	other	617146	617146	0	+	1	1	42	55	1.0
CP008925.1	h6.sal.bam	other	617147	617147	0	+	0	0	42	54	0.0
CP008925.1	h6.sal.bam	other	617148	617148	0	+	0	0	42	55	0.0
CP008925.1	h6.sal.bam	other	617149	617149	0	+	1	0	43	55	1.0
CP008925.1	h6.sal.bam	other	617150	617150	0	+	0	0	43	55	0.0
CP008925.1	h6.sal.bam	other	617151	617151	0	+	0	0	43	55	0.0
CP008925.1	h6.sal.bam	other	617152	617152	0	+	0	0	42	56	0.0
CP008925.1	h6.sal.bam	other	617153	617153	0	+	1	0	43	56	1.0
CP008925.1	h6.sal.bam	other	617154	617154	0	+	0	1	43	56	0.0
CP008925.1	h6.sal.bam	other	617155	617155	0	+	0	0	43	55	0.0
CP008925.1	h6.sal.bam	other	617156	617156	0	+	0	0	43	57	0.0
CP008925.1	h6.sal.bam	other	617157	617157	0	+	0	0	43	57	0.0
CP008925.1	h6.sal.bam	other	617158	617158	0	+	0	0	43	58	0.0
CP008925.1	h6.sal.bam	other	617159	617159	0	+	0	1	42	60	0.0
CP008925.1	h6.sal.bam	other	617160	617160	0	+	0	2	42	59	0.0
CP008925.1	h6.sal.bam	other	617161	617161	0	+	0	0	42	57	0.0
CP008925.1	h6.sal.bam	GTTC	617162	617162	617170	+	3	5	45	57	3.0
CP008925.1	h6.sal.bam	other	617163	617163	0	+	0	0	45	52	0.0
CP008925.1	h6.sal.bam	GTTC	617164	617164	617170	+	9	0	53	52	9.0
CP008925.1	h6.sal.bam	other	617165	617165	0	+	0	1	53	52	0.0
CP008925.1	h6.sal.bam	other	617166	617166	0	+	0	2	53	51	0.0
CP008925.1	h6.sal.bam	other	617167	617167	0	+	0	0	53	51	0.0
CP008925.1	h6.sal.bam	other	617168	617168	0	+	0	0	51	51	0.0
CP008925.1	h6.sal.bam	other	617169	617169	0	+	1	1	52	54	1.0
CP008925.1	h6.sal.bam	other	617170	617170	0	+	0	1	51	53	0.0
CP008925.1	h6.sal.bam	other	617171	617171	0	+	1	0	50	52	1.0
CP008925.1	h6.sal.bam	other	617172	617172	0	+	1	1	51	52	1.0
CP008925.1	h6.sal.bam	other	617173	617173	0	+	2	0	52	51	2.0
CP008925.1	h6.sal.bam	other	617174	617174	0	+	1	1	51	51	1.0
CP008925.1	h6.sal.bam	other	617175	617175	0	+	0	1	50	53	0.0
CP008925.1	h6.sal.bam	other	617176	617176	0	+	0	2	50	52	0.0
CP008925.1	h6.sal.bam	other	617177	617177	0	+	0	0	50	51	0.0
CP008925.1	h6.sal.bam	other	617178	617178	0	+	0	0	50	51	0.0
CP008925.1	h6.sal.bam	GTTC	617179	617179	617170	+	0	4	48	51	0.0
CP008925.1	h6.sal.bam	other	617180	617180	0	+	0	1	48	47	0.0
CP008925.1	h6.sal.bam	GTTC	617181	617181	617170	+	2	0	50	46	2.0
CP008925.1	h6.sal.bam	other	617182	617182	0	+	0	2	49	46	0.0
CP008925.1	h6.sal.bam	other	617183	617183	0	+	0	1	49	44	0.0
CP008925.1	h6.sal.bam	other	617184	617184	0	+	1	2	48	43	1.0
CP008925.1	h6.sal.bam	other	617185	617185	0	+	1	0	49	41	1.0
CP008925.1	h6.sal.bam	other	617186	617186	0	+	0	0	48	41	0.0
CP008925.1	h6.sal.bam	other	617187	617187	0	+	0	0	48	41	0.0
CP008925.1	h6.sal.bam	other	617188	617188	0	+	2	0	50	42	2.0
CP008925.1	h6.sal.bam	other	617189	617189	0	+	0	2	50	42	0.0
CP008925.1	h6.sal.bam	other	617190	617190	0	+	2	3	50	40	2.0
CP008925.1	h6.sal.bam	other	617191	617191	0	+	1	0	46	39	1.0
CP008925.1	h6.sal.bam	other	617192	617192	0	+	0	0	46	39	0.0
CP008925.1	h6.sal.bam	other	617193	617193	0	+	1	1	47	39	1.0
CP008925.1	h6.sal.bam	other	617194	617194	0	+	3	0	49	39	3.0
CP008925.1	h6.sal.bam	other	617195	617195	0	+	1	2	50	40	1.0
CP008925.1	h6.sal.bam	other	617196	617196	0	+	0	0	50	39	0.0
CP008925.1	h6.sal.bam	other	617197	617197	0	+	0	0	50	39	0.0
CP008925.1	h6.sal.bam	other	617198	617198	0	+	2	1	51	39	2.0
CP008925.1	h6.sal.bam	other	617199	617199	0	+	0	2	51	39	0.0
CP008925.1	h6.sal.bam	other	617200	617200	0	+	1	2	52	37	1.0
CP008925.1	h6.sal.bam	other	617201	617201	0	+	0	1	46	39	0.0
CP008925.1	h6.sal.bam	other	617202	617202	0	+	0	0	46	38	0.0
CP008925.1	h6.sal.bam	other	617203	617203	0	+	1	1	47	38	1.0
CP008925.1	h6.sal.bam	other	617204	617204	0	+	0	0	45	37	0.0
CP008925.1	h6.sal.bam	other	617205	617205	0	+	0	0	44	37	0.0
CP008925.1	h6.sal.bam	other	617206	617206	0	+	0	0	43	38	0.0
CP008925.1	h6.sal.bam	other	617207	617207	0	+	0	0	41	43	0.0
CP008925.1	h6.sal.bam	other	617208	617208	0	+	1	0	42	43	1.0
CP008925.1	h6.sal.bam	other	617209	617209	0	+	0	0	42	43	0.0
CP008925.1	h6.sal.bam	other	617210	617210	0	+	0	1	42	43	0.0
CP008925.1	h6.sal.bam	other	617211	617211	0	+	0	0	42	42	0.0
CP008925.1	h6.sal.bam	other	617212	617212	0	+	1	1	41	43	1.0
CP008925.1	h6.sal.bam	other	617213	617213	0	+	0	0	41	42	0.0
CP008925.1	h6.sal.bam	other	617214	617214	0	+	0	1	41	43	0.0
CP008925.1	h6.sal.bam	other	617215	617215	0	+	1	2	42	43	1.0
CP008925.1	h6.sal.bam	other	617216	617216	0	+	1	2	43	41	1.0
CP008925.1	h6.sal.bam	other	617217	617217	0	+	0	3	43	39	0.0
CP008925.1	h6.sal.bam	other	617218	617218	0	+	1	1	44	37	1.0
CP008925.1	h6.sal.bam	other	617219	617219	0	+	0	0	44	37	0.0
CP008925.1	h6.sal.bam	other	617220	617220	0	+	2	0	46	37	2.0
CP008925.1	h6.sal.bam	other	617221	617221	0	+	1	1	46	37	1.0
CP008925.1	h6.sal.bam	other	617222	617222	0	+	1	0	47	37	1.0
CP008925.1	h6.sal.bam	other	617223	617223	0	+	1	0	48	38	1.0
CP008925.1	h6.sal.bam	other	617224	617224	0	+	0	0	47	39	0.0
CP008925.1	h6.sal.bam	other	617225	617225	0	+	2	1	49	40	2.0
CP008925.1	h6.sal.bam	other	617226	617226	0	+	0	0	49	40	0.0
CP008925.1	h6.sal.bam	other	617227	617227	0	+	0	0	49	40	0.0
CP008925.1	h6.sal.bam	other	617228	617228	0	+	1	0	49	40	1.0
CP008925.1	h6.sal.bam	other	617229	617229	0	+	0	0	49	42	0.0
CP008925.1	h6.sal.bam	other	617230	617230	0	+	0	3	49	45	0.0
CP008925.1	h6.sal.bam	other	617231	617231	0	+	0	0	49	45	0.0
CP008925.1	h6.sal.bam	other	617232	617232	0	+	2	0	51	46	4.0
CP008925.1	h6.sal.bam	other	617233	617233	0	+	2	1	53	47	2.0
CP008925.1	h6.sal.bam	other	617234	617234	0	+	0	0	53	47	0.0
CP008925.1	h6.sal.bam	other	617235	617235	0	+	1	0	54	49	1.0
CP008925.1	h6.sal.bam	other	617236	617236	0	+	0	0	51	51	0.0
CP008925.1	h6.sal.bam	other	617237	617237	0	+	1	0	52	51	1.0
CP008925.1	h6.sal.bam	other	617238	617238	0	+	0	0	52	51	0.0
CP008925.1	h6.sal.bam	other	617239	617239	0	+	0	0	43	51	0.0
CP008925.1	h6.sal.bam	other	617240	617240	0	+	1	2	44	51	1.0
CP008925.1	h6.sal.bam	other	617241	617241	0	+	2	0	46	49	2.0
CP008925.1	h6.sal.bam	other	617242	617242	0	+	1	0	46	49	1.0
CP008925.1	h6.sal.bam	other	617243	617243	0	+	3	3	49	50	3.0
CP008925.1	h6.sal.bam	other	617244	617244	0	+	1	0	50	48	1.0
CP008925.1	h6.sal.bam	other	617245	617245	0	+	0	0	49	49	0.0
CP008925.1	h6.sal.bam	other	617246	617246	0	+	1	1	50	49	1.0
CP008925.1	h6.sal.bam	other	617247	617247	0	+	0	2	49	48	0.0
CP008925.1	h6.sal.bam	other	617248	617248	0	+	0	0	46	47	0.0
CP008925.1	h6.sal.bam	other	617249	617249	0	+	0	0	46	49	0.0
CP008925.1	h6.sal.bam	other	617250	617250	0	+	1	0	47	49	1.0
CP008925.1	h6.sal.bam	other	617251	617251	0	+	1	1	48	52	1.0
CP008925.1	h6.sal.bam	other	617252	617252	0	+	2	0	50	51	2.0
CP008925.1	h6.sal.bam	other	617253	617253	0	+	0	0	50	51	0.0
CP008925.1	h6.sal.bam	other	617254	617254	0	+	0	0	50	53	0.0
CP008925.1	h6.sal.bam	other	617255	617255	0	+	1	0	49	55	1.0
CP008925.1	h6.sal.bam	other	617256	617256	0	+	0	0	49	57	0.0
CP008925.1	h6.sal.bam	other	617257	617257	0	+	0	0	49	57	0.0
CP008925.1	h6.sal.bam	other	617258	617258	0	+	0	0	47	58	0.0
CP008925.1	h6.sal.bam	other	617259	617259	0	+	1	0	48	59	1.0
CP008925.1	h6.sal.bam	other	617260	617260	0	+	1	0	49	60	1.0
CP008925.1	h6.sal.bam	other	617261	617261	0	+	2	0	51	60	2.0
CP008925.1	h6.sal.bam	other	617262	617262	0	+	0	1	49	61	0.0
CP008925.1	h6.sal.bam	other	617263	617263	0	+	1	0	50	60	1.0
CP008925.1	h6.sal.bam	other	617264	617264	0	+	0	0	48	60	0.0
CP008925.1	h6.sal.bam	other	617265	617265	0	+	0	2	48	62	0.0
CP008925.1	h6.sal.bam	other	617266	617266	0	+	2	0	49	60	2.0
CP008925.1	h6.sal.bam	other	617267	617267	0	+	1	1	49	61	1.0
CP008925.1	h6.sal.bam	other	617268	617268	0	+	0	0	49	60	0.0
CP008925.1	h6.sal.bam	other	617269	617269	0	+	0	1	46	61	0.0
CP008925.1	h6.sal.bam	other	617270	617270	0	+	0	1	45	61	0.0
CP008925.1	h6.sal.bam	other	617271	617271	0	+	0	0	45	61	0.0
CP008925.1	h6.sal.bam	other	617272	617272	0	+	2	0	45	62	2.0
CP008925.1	h6.sal.bam	other	617273	617273	0	+	0	1	45	62	0.0
CP008925.1	h6.sal.bam	other	617274	617274	0	+	2	2	47	62	2.0
CP008925.1	h6.sal.bam	other	617275	617275	0	+	2	3	48	60	2.0
CP008925.1	h6.sal.bam	other	617276	617276	0	+	0	0	48	57	0.0
CP008925.1	h6.sal.bam	other	617277	617277	0	+	1	0	49	57	1.0
CP008925.1	h6.sal.bam	other	617278	617278	0	+	2	0	50	57	2.0
CP008925.1	h6.sal.bam	other	617279	617279	0	+	3	0	53	57	3.0
CP008925.1	h6.sal.bam	other	617280	617280	0	+	0	2	53	57	0.0
CP008925.1	h6.sal.bam	other	617281	617281	0	+	1	3	54	55	1.0
CP008925.1	h6.sal.bam	other	617282	617282	0	+	2	1	56	52	2.0
CP008925.1	h6.sal.bam	other	617283	617283	0	+	2	0	57	51	2.0
CP008925.1	h6.sal.bam	other	617284	617284	0	+	1	0	58	51	1.0
CP008925.1	h6.sal.bam	other	617285	617285	0	+	2	1	60	51	2.0
CP008925.1	h6.sal.bam	other	617286	617286	0	+	0	0	60	50	0.0
CP008925.1	h6.sal.bam	other	617287	617287	0	+	1	1	60	50	1.0
CP008925.1	h6.sal.bam	other	617288	617288	0	+	1	0	61	49	1.0
CP008925.1	h6.sal.bam	other	617289	617289	0	+	2	1	63	49	2.0
CP008925.1	h6.sal.bam	other	617290	617290	0	+	1	0	63	51	1.0
CP008925.1	h6.sal.bam	other	617291	617291	0	+	2	0	63	51	2.0
CP008925.1	h6.sal.bam	other	617292	617292	0	+	0	1	63	51	0.0
CP008925.1	h6.sal.bam	other	617293	617293	0	+	1	0	63	52	1.0
CP008925.1	h6.sal.bam	other	617294	617294	0	+	2	0	65	52	2.0
CP008925.1	h6.sal.bam	other	617295	617295	0	+	1	1	63	53	1.0
CP008925.1	h6.sal.bam	other	617296	617296	0	+	0	0	63	53	0.0
CP008925.1	h6.sal.bam	other	617297	617297	0	+	0	1	61	53	0.0
CP008925.1	h6.sal.bam	other	617298	617298	0	+	1	1	62	52	1.0
CP008925.1	h6.sal.bam	other	617299	617299	0	+	1	1	62	55	1.0
CP008925.1	h6.sal.bam	other	617300	617300	0	+	2	1	64	55	2.0
CP008925.1	h6.sal.bam	other	617301	617301	0	+	0	1	64	54	0.0
CP008925.1	h6.sal.bam	other	617302	617302	0	+	2	0	66	54	2.0
CP008925.1	h6.sal.bam	other	617303	617303	0	+	0	1	65	54	0.0
CP008925.1	h6.sal.bam	other	617304	617304	0	+	0	3	65	55	0.0
CP008925.1	h6.sal.bam	other	617305	617305	0	+	2	3	67	52	2.0
CP008925.1	h6.sal.bam	other	617306	617306	0	+	0	1	65	50	0.0
CP008925.1	h6.sal.bam	other	617307	617307	0	+	2	2	67	49	2.0
CP008925.1	h6.sal.bam	other	617308	617308	0	+	0	1	65	47	0.0
CP008925.1	h6.sal.bam	other	617309	617309	0	+	0	1	65	46	0.0
CP008925.1	h6.sal.bam	other	617310	617310	0	+	1	2	65	46	1.0
CP008925.1	h6.sal.bam	other	617311	617311	0	+	2	0	67	48	2.0
CP008925.1	h6.sal.bam	other	617312	617312	0	+	0	0	65	51	0.0
CP008925.1	h6.sal.bam	other	617313	617313	0	+	0	0	65	51	0.0
CP008925.1	h6.sal.bam	other	617314	617314	0	+	2	0	67	51	2.0
CP008925.1	h6.sal.bam	other	617315	617315	0	+	0	0	66	51	0.0
CP008925.1	h6.sal.bam	other	617316	617316	0	+	3	0	66	55	3.0
CP008925.1	h6.sal.bam	GTTC	617317	617317	617325	+	1	2	67	55	1.0
CP008925.1	h6.sal.bam	other	617318	617318	0	+	3	1	67	55	3.0
CP008925.1	h6.sal.bam	GTTC	617319	617319	617325	+	2	1	69	54	2.0
CP008925.1	h6.sal.bam	other	617320	617320	0	+	1	0	70	54	1.0
CP008925.1	h6.sal.bam	other	617321	617321	0	+	2	1	71	55	2.0
CP008925.1	h6.sal.bam	other	617322	617322	0	+	0	0	71	54	0.0
CP008925.1	h6.sal.bam	other	617323	617323	0	+	1	2	72	54	1.0
CP008925.1	h6.sal.bam	other	617324	617324	0	+	1	2	73	55	1.0
CP008925.1	h6.sal.bam	other	617325	617325	0	+	1	1	73	54	1.0
CP008925.1	h6.sal.bam	other	617326	617326	0	+	0	0	72	53	0.0
CP008925.1	h6.sal.bam	other	617327	617327	0	+	0	1	70	54	0.0
CP008925.1	h6.sal.bam	other	617328	617328	0	+	0	2	70	55	0.0
CP008925.1	h6.sal.bam	other	617329	617329	0	+	0	2	69	55	0.0
CP008925.1	h6.sal.bam	other	617330	617330	0	+	0	2	69	55	0.0
CP008925.1	h6.sal.bam	other	617331	617331	0	+	0	0	69	53	0.0
CP008925.1	h6.sal.bam	other	617332	617332	0	+	4	1	73	53	4.0
CP008925.1	h6.sal.bam	other	617333	617333	0	+	1	1	74	52	1.0
CP008925.1	h6.sal.bam	GTTC	617334	617334	617325	+	1	1	74	51	1.0
CP008925.1	h6.sal.bam	other	617335	617335	0	+	1	0	74	50	1.0
CP008925.1	h6.sal.bam	GTTC	617336	617336	617325	+	0	1	72	50	0.0
CP008925.1	h6.sal.bam	other	617337	617337	0	+	0	0	72	50	0.0
CP008925.1	h6.sal.bam	other	617338	617338	0	+	0	0	71	51	0.0
CP008925.1	h6.sal.bam	other	617339	617339	0	+	0	1	71	51	0.0
CP008925.1	h6.sal.bam	other	617340	617340	0	+	0	0	71	50	0.0
CP008925.1	h6.sal.bam	other	617341	617341	0	+	1	1	69	51	1.0
CP008925.1	h6.sal.bam	other	617342	617342	0	+	0	0	69	50	0.0
CP008925.1	h6.sal.bam	other	617343	617343	0	+	2	1	71	50	2.0
CP008925.1	h6.sal.bam	other	617344	617344	0	+	3	1	74	49	3.0
CP008925.1	h6.sal.bam	other	617345	617345	0	+	3	1	77	49	3.0
CP008925.1	h6.sal.bam	other	617346	617346	0	+	0	0	76	48	0.0
CP008925.1	h6.sal.bam	other	617347	617347	0	+	0	0	75	48	0.0
CP008925.1	h6.sal.bam	other	617348	617348	0	+	3	1	78	51	3.0
CP008925.1	h6.sal.bam	other	617349	617349	0	+	1	0	76	50	1.0
CP008925.1	h6.sal.bam	other	617350	617350	0	+	3	0	77	50	3.0
CP008925.1	h6.sal.bam	other	617351	617351	0	+	0	0	77	51	0.0
CP008925.1	h6.sal.bam	other	617352	617352	0	+	2	0	76	52	2.0
CP008925.1	h6.sal.bam	other	617353	617353	0	+	0	0	74	52	0.0
CP008925.1	h6.sal.bam	other	617354	617354	0	+	1	0	73	54	1.0
CP008925.1	h6.sal.bam	other	617355	617355	0	+	1	0	74	54	1.0
CP008925.1	h6.sal.bam	other	617356	617356	0	+	1	0	74	54	1.0
CP008925.1	h6.sal.bam	other	617357	617357	0	+	1	0	74	54	1.0
CP008925.1	h6.sal.bam	other	617358	617358	0	+	0	0	72	54	0.0
CP008925.1	h6.sal.bam	other	617359	617359	0	+	0	0	70	56	0.0
CP008925.1	h6.sal.bam	other	617360	617360	0	+	1	0	71	57	1.0
CP008925.1	h6.sal.bam	other	617361	617361	0	+	3	0	72	58	3.0
CP008925.1	h6.sal.bam	other	617362	617362	0	+	2	0	74	59	2.0
CP008925.1	h6.sal.bam	other	617363	617363	0	+	1	3	75	59	1.0
CP008925.1	h6.sal.bam	other	617364	617364	0	+	3	1	73	56	3.0
CP008925.1	h6.sal.bam	other	617365	617365	0	+	2	1	75	56	2.0
CP008925.1	h6.sal.bam	other	617366	617366	0	+	1	0	76	55	1.0
CP008925.1	h6.sal.bam	other	617367	617367	0	+	0	1	76	56	0.0
CP008925.1	h6.sal.bam	other	617368	617368	0	+	1	0	73	56	1.0
CP008925.1	h6.sal.bam	other	617369	617369	0	+	3	1	76	58	3.0
CP008925.1	h6.sal.bam	other	617370	617370	0	+	0	0	76	57	0.0
CP008925.1	h6.sal.bam	other	617371	617371	0	+	2	0	78	57	2.0
CP008925.1	h6.sal.bam	other	617372	617372	0	+	0	2	77	57	0.0
CP008925.1	h6.sal.bam	other	617373	617373	0	+	2	2	79	55	2.0
CP008925.1	h6.sal.bam	other	617374	617374	0	+	0	1	78	55	0.0
CP008925.1	h6.sal.bam	other	617375	617375	0	+	1	1	77	55	1.0
CP008925.1	h6.sal.bam	other	617376	617376	0	+	0	1	75	54	0.0
CP008925.1	h6.sal.bam	other	617377	617377	0	+	3	2	78	54	3.0
CP008925.1	h6.sal.bam	other	617378	617378	0	+	2	1	80	52	2.0
CP008925.1	h6.sal.bam	other	617379	617379	0	+	0	0	80	51	0.0
CP008925.1	h6.sal.bam	other	617380	617380	0	+	0	1	78	51	0.0
CP008925.1	h6.sal.bam	other	617381	617381	0	+	0	0	78	50	0.0
CP008925.1	h6.sal.bam	other	617382	617382	0	+	2	0	78	50	2.0
CP008925.1	h6.sal.bam	other	617383	617383	0	+	1	2	79	50	1.0
CP008925.1	h6.sal.bam	other	617384	617384	0	+	0	1	79	49	0.0
CP008925.1	h6.sal.bam	other	617385	617385	0	+	2	2	76	48	2.0
CP008925.1	h6.sal.bam	other	617386	617386	0	+	2	2	78	47	2.0
CP008925.1	h6.sal.bam	other	617387	617387	0	+	1	0	79	45	1.0
CP008925.1	h6.sal.bam	other	617388	617388	0	+	2	2	81	45	2.0
CP008925.1	h6.sal.bam	other	617389	617389	0	+	0	2	81	43	0.0
CP008925.1	h6.sal.bam	other	617390	617390	0	+	0	1	81	42	0.0
CP008925.1	h6.sal.bam	other	617391	617391	0	+	1	1	79	42	1.0
CP008925.1	h6.sal.bam	other	617392	617392	0	+	2	0	80	43	2.0
CP008925.1	h6.sal.bam	other	617393	617393	0	+	1	0	75	43	1.0
CP008925.1	h6.sal.bam	other	617394	617394	0	+	0	1	75	43	0.0
CP008925.1	h6.sal.bam	other	617395	617395	0	+	2	1	75	42	2.0
CP008925.1	h6.sal.bam	other	617396	617396	0	+	0	1	74	41	0.0
CP008925.1	h6.sal.bam	other	617397	617397	0	+	1	2	75	40	1.0
CP008925.1	h6.sal.bam	other	617398	617398	0	+	0	1	74	38	0.0
CP008925.1	h6.sal.bam	other	617399	617399	0	+	3	0	76	37	3.0
CP008925.1	h6.sal.bam	other	617400	617400	0	+	0	0	76	39	0.0
CP008925.1	h6.sal.bam	other	617401	617401	0	+	0	1	76	42	0.0
CP008925.1	h6.sal.bam	other	617402	617402	0	+	3	1	79	41	3.0
CP008925.1	h6.sal.bam	other	617403	617403	0	+	1	2	80	40	1.0
CP008925.1	h6.sal.bam	other	617404	617404	0	+	0	2	80	38	0.0
CP008925.1	h6.sal.bam	other	617405	617405	0	+	1	0	81	37	1.0
CP008925.1	h6.sal.bam	other	617406	617406	0	+	0	0	80	37	0.0
CP008925.1	h6.sal.bam	other	617407	617407	0	+	2	0	79	37	2.0
CP008925.1	h6.sal.bam	other	617408	617408	0	+	0	0	77	37	0.0
CP008925.1	h6.sal.bam	other	617409	617409	0	+	2	0	79	37	2.0
CP008925.1	h6.sal.bam	other	617410	617410	0	+	2	1	80	38	2.0
CP008925.1	h6.sal.bam	other	617411	617411	0	+	1	0	81	38	1.0
CP008925.1	h6.sal.bam	other	617412	617412	0	+	0	1	81	40	0.0
CP008925.1	h6.sal.bam	other	617413	617413	0	+	0	0	81	39	0.0
CP008925.1	h6.sal.bam	other	617414	617414	0	+	1	0	82	40	1.0
CP008925.1	h6.sal.bam	other	617415	617415	0	+	1	1	83	40	1.0
CP008925.1	h6.sal.bam	other	617416	617416	0	+	0	0	82	40	0.0
CP008925.1	h6.sal.bam	other	617417	617417	0	+	1	0	83	41	1.0
CP008925.1	h6.sal.bam	other	617418	617418	0	+	1	0	82	41	1.0
CP008925.1	h6.sal.bam	other	617419	617419	0	+	1	1	77	41	1.0
CP008925.1	h6.sal.bam	other	617420	617420	0	+	0	1	77	40	0.0
CP008925.1	h6.sal.bam	other	617421	617421	0	+	2	0	79	39	2.0
CP008925.1	h6.sal.bam	other	617422	617422	0	+	2	3	81	40	2.0
CP008925.1	h6.sal.bam	other	617423	617423	0	+	0	0	78	37	0.0
CP008925.1	h6.sal.bam	other	617424	617424	0	+	0	1	77	37	0.0
CP008925.1	h6.sal.bam	other	617425	617425	0	+	0	0	74	38	0.0
CP008925.1	h6.sal.bam	other	617426	617426	0	+	0	0	74	38	0.0
CP008925.1	h6.sal.bam	other	617427	617427	0	+	1	0	73	38	1.0
CP008925.1	h6.sal.bam	other	617428	617428	0	+	2	3	75	38	4.0
CP008925.1	h6.sal.bam	other	617429	617429	0	+	0	0	74	35	0.0
CP008925.1	h6.sal.bam	other	617430	617430	0	+	0	0	73	37	0.0
CP008925.1	h6.sal.bam	other	617431	617431	0	+	1	0	73	38	1.0
CP008925.1	h6.sal.bam	other	617432	617432	0	+	0	0	72	38	0.0
CP008925.1	h6.sal.bam	other	617433	617433	0	+	1	2	73	38	1.0
CP008925.1	h6.sal.bam	other	617434	617434	0	+	0	1	73	36	0.0
CP008925.1	h6.sal.bam	other	617435	617435	0	+	1	1	73	35	1.0
CP008925.1	h6.sal.bam	other	617436	617436	0	+	1	1	71	34	1.0
CP008925.1	h6.sal.bam	other	617437	617437	0	+	0	0	69	33	0.0
CP008925.1	h6.sal.bam	other	617438	617438	0	+	0	0	65	36	0.0
CP008925.1	h6.sal.bam	other	617439	617439	0	+	1	1	66	36	1.0
CP008925.1	h6.sal.bam	other	617440	617440	0	+	0	1	64	35	0.0
CP008925.1	h6.sal.bam	other	617441	617441	0	+	0	1	63	35	0.0
CP008925.1	h6.sal.bam	other	617442	617442	0	+	1	1	64	35	1.0
CP008925.1	h6.sal.bam	other	617443	617443	0	+	1	1	64	34	1.0
CP008925.1	h6.sal.bam	other	617444	617444	0	+	1	0	62	33	1.0
CP008925.1	h6.sal.bam	other	617445	617445	0	+	1	0	63	34	1.0
CP008925.1	h6.sal.bam	other	617446	617446	0	+	0	0	61	34	0.0
CP008925.1	h6.sal.bam	other	617447	617447	0	+	1	2	62	34	1.0
CP008925.1	h6.sal.bam	other	617448	617448	0	+	0	0	60	32	0.0
CP008925.1	h6.sal.bam	other	617449	617449	0	+	0	2	59	33	0.0
CP008925.1	h6.sal.bam	other	617450	617450	0	+	2	0	60	31	2.0
CP008925.1	h6.sal.bam	other	617451	617451	0	+	0	0	60	31	0.0
CP008925.1	h6.sal.bam	other	617452	617452	0	+	1	0	59	31	1.0
CP008925.1	h6.sal.bam	other	617453	617453	0	+	1	0	57	31	1.0
CP008925.1	h6.sal.bam	other	617454	617454	0	+	0	0	57	31	0.0
CP008925.1	h6.sal.bam	other	617455	617455	0	+	2	0	59	31	2.0
CP008925.1	h6.sal.bam	other	617456	617456	0	+	0	0	59	32	0.0
CP008925.1	h6.sal.bam	other	617457	617457	0	+	2	0	58	32	2.0
CP008925.1	h6.sal.bam	other	617458	617458	0	+	1	1	59	32	1.0
CP008925.1	h6.sal.bam	other	617459	617459	0	+	1	1	59	34	1.0
CP008925.1	h6.sal.bam	other	617460	617460	0	+	1	0	58	33	1.0
CP008925.1	h6.sal.bam	other	617461	617461	0	+	1	0	57	35	1.0
CP008925.1	h6.sal.bam	other	617462	617462	0	+	0	0	56	35	0.0
CP008925.1	h6.sal.bam	other	617463	617463	0	+	0	0	56	35	0.0
CP008925.1	h6.sal.bam	other	617464	617464	0	+	1	1	57	35	1.0
CP008925.1	h6.sal.bam	other	617465	617465	0	+	0	0	57	34	0.0
CP008925.1	h6.sal.bam	other	617466	617466	0	+	0	2	56	35	0.0
CP008925.1	h6.sal.bam	other	617467	617467	0	+	0	0	54	34	0.0
CP008925.1	h6.sal.bam	other	617468	617468	0	+	2	0	55	35	2.0
CP008925.1	h6.sal.bam	other	617469	617469	0	+	0	1	55	36	0.0
CP008925.1	h6.sal.bam	other	617470	617470	0	+	0	0	53	35	0.0
CP008925.1	h6.sal.bam	other	617471	617471	0	+	1	0	53	37	1.0
CP008925.1	h6.sal.bam	other	617472	617472	0	+	0	0	53	37	0.0
CP008925.1	h6.sal.bam	other	617473	617473	0	+	0	1	50	38	0.0
CP008925.1	h6.sal.bam	other	617474	617474	0	+	0	1	50	37	0.0
CP008925.1	h6.sal.bam	other	617475	617475	0	+	0	2	50	37	0.0
CP008925.1	h6.sal.bam	other	617476	617476	0	+	0	0	49	35	0.0
CP008925.1	h6.sal.bam	other	617477	617477	0	+	0	0	46	35	0.0
CP008925.1	h6.sal.bam	other	617478	617478	0	+	0	0	45	35	0.0
CP008925.1	h6.sal.bam	other	617479	617479	0	+	0	1	45	36	0.0
CP008925.1	h6.sal.bam	other	617480	617480	0	+	1	0	45	35	1.0
CP008925.1	h6.sal.bam	other	617481	617481	0	+	0	0	45	36	0.0
CP008925.1	h6.sal.bam	other	617482	617482	0	+	0	0	43	36	0.0
CP008925.1	h6.sal.bam	other	617483	617483	0	+	0	1	43	36	0.0
CP008925.1	h6.sal.bam	other	617484	617484	0	+	0	1	40	35	0.0
CP008925.1	h6.sal.bam	other	617485	617485	0	+	0	2	38	125	0.0
CP008925.1	h6.sal.bam	other	617486	617486	0	+	1	0	39	124	1.0
CP008925.1	h6.sal.bam	other	617487	617487	0	+	0	1	39	124	0.0
CP008925.1	h6.sal.bam	other	617488	617488	0	+	1	0	40	123	1.0
CP008925.1	h6.sal.bam	other	617489	617489	0	+	2	0	41	123	2.0
CP008925.1	h6.sal.bam	other	617490	617490	0	+	0	1	40	124	0.0
CP008925.1	h6.sal.bam	other	617491	617491	0	+	1	1	39	123	1.0
CP008925.1	h6.sal.bam	other	617492	617492	0	+	1	0	40	122	1.0
CP008925.1	h6.sal.bam	other	617493	617493	0	+	0	0	40	123	0.0
CP008925.1	h6.sal.bam	other	617494	617494	0	+	0	0	39	123	0.0
CP008925.1	h6.sal.bam	other	617495	617495	0	+	1	0	40	123	1.0
CP008925.1	h6.sal.bam	other	617496	617496	0	+	1	1	40	124	1.0
CP008925.1	h6.sal.bam	other	617497	617497	0	+	0	0	38	123	0.0
CP008925.1	h6.sal.bam	other	617498	617498	0	+	0	0	38	123	0.0
CP008925.1	h6.sal.bam	other	617499	617499	0	+	4	2	42	123	4.0
CP008925.1	h6.sal.bam	other	617500	617500	0	+	1	0	43	147	1.0
CP008925.1	h6.sal.bam	other	617501	617501	0	+	1	0	44	147	1.0
CP008925.1	h6.sal.bam	other	617502	617502	0	+	2	0	45	148	2.0
CP008925.1	h6.sal.bam	other	617503	617503	0	+	0	2	43	148	0.0
CP008925.1	h6.sal.bam	other	617504	617504	0	+	0	1	43	146	0.0
CP008925.1	h6.sal.bam	other	617505	617505	0	+	4	0	47	145	4.0
CP008925.1	h6.sal.bam	other	617506	617506	0	+	0	0	46	145	0.0
CP008925.1	h6.sal.bam	other	617507	617507	0	+	1	0	47	149	1.0
CP008925.1	h6.sal.bam	other	617508	617508	0	+	0	0	46	149	0.0
CP008925.1	h6.sal.bam	other	617509	617509	0	+	0	0	45	149	0.0
CP008925.1	h6.sal.bam	other	617510	617510	0	+	1	0	46	149	1.0
CP008925.1	h6.sal.bam	other	617511	617511	0	+	0	3	45	150	0.0
CP008925.1	h6.sal.bam	other	617512	617512	0	+	0	0	45	147	0.0
CP008925.1	h6.sal.bam	other	617513	617513	0	+	0	0	45	148	0.0
CP008925.1	h6.sal.bam	other	617514	617514	0	+	0	1	44	150	0.0
CP008925.1	h6.sal.bam	other	617515	617515	0	+	0	0	44	149	0.0
CP008925.1	h6.sal.bam	other	617516	617516	0	+	0	1	44	151	0.0
CP008925.1	h6.sal.bam	other	617517	617517	0	+	0	0	43	150	0.0
CP008925.1	h6.sal.bam	other	617518	617518	0	+	0	0	42	150	0.0
CP008925.1	h6.sal.bam	other	617519	617519	0	+	1	1	42	150	1.0
CP008925.1	h6.sal.bam	other	617520	617520	0	+	0	0	41	149	0.0
CP008925.1	h6.sal.bam	other	617521	617521	0	+	1	0	41	151	1.0
CP008925.1	h6.sal.bam	other	617522	617522	0	+	0	0	41	151	0.0
CP008925.1	h6.sal.bam	other	617523	617523	0	+	0	1	41	151	0.0
CP008925.1	h6.sal.bam	other	617524	617524	0	+	2	0	43	150	2.0
CP008925.1	h6.sal.bam	other	617525	617525	0	+	0	0	41	151	0.0
CP008925.1	h6.sal.bam	other	617526	617526	0	+	1	0	42	151	1.0
CP008925.1	h6.sal.bam	other	617527	617527	0	+	0	0	41	151	0.0
CP008925.1	h6.sal.bam	other	617528	617528	0	+	1	0	41	152	1.0
CP008925.1	h6.sal.bam	other	617529	617529	0	+	0	1	41	155	0.0
CP008925.1	h6.sal.bam	other	617530	617530	0	+	1	1	40	155	1.0
CP008925.1	h6.sal.bam	other	617531	617531	0	+	0	1	40	154	0.0
CP008925.1	h6.sal.bam	other	617532	617532	0	+	0	0	38	153	0.0
CP008925.1	h6.sal.bam	other	617533	617533	0	+	2	1	39	154	2.0
CP008925.1	h6.sal.bam	other	617534	617534	0	+	1	0	38	154	1.0
CP008925.1	h6.sal.bam	other	617535	617535	0	+	0	2	38	156	0.0
CP008925.1	h6.sal.bam	other	617536	617536	0	+	1	0	38	155	1.0
CP008925.1	h6.sal.bam	other	617537	617537	0	+	0	0	38	156	0.0
CP008925.1	h6.sal.bam	other	617538	617538	0	+	0	0	38	156	0.0
CP008925.1	h6.sal.bam	other	617539	617539	0	+	1	0	38	157	1.0
CP008925.1	h6.sal.bam	other	617540	617540	0	+	0	1	38	157	0.0
CP008925.1	h6.sal.bam	other	617541	617541	0	+	0	1	37	157	0.0
CP008925.1	h6.sal.bam	other	617542	617542	0	+	0	1	37	156	0.0
CP008925.1	h6.sal.bam	other	617543	617543	0	+	0	1	36	155	0.0
CP008925.1	h6.sal.bam	other	617544	617544	0	+	0	0	36	154	0.0
CP008925.1	h6.sal.bam	other	617545	617545	0	+	2	2	38	154	2.0
CP008925.1	h6.sal.bam	other	617546	617546	0	+	0	0	37	152	0.0
CP008925.1	h6.sal.bam	other	617547	617547	0	+	0	1	37	153	0.0
CP008925.1	h6.sal.bam	other	617548	617548	0	+	2	0	39	152	2.0
CP008925.1	h6.sal.bam	other	617549	617549	0	+	0	1	39	153	0.0
CP008925.1	h6.sal.bam	other	617550	617550	0	+	0	0	39	152	0.0
CP008925.1	h6.sal.bam	other	617551	617551	0	+	0	0	39	153	0.0
CP008925.1	h6.sal.bam	other	617552	617552	0	+	0	1	39	153	0.0
CP008925.1	h6.sal.bam	other	617553	617553	0	+	0	0	39	152	0.0
CP008925.1	h6.sal.bam	other	617554	617554	0	+	0	1	39	152	0.0
CP008925.1	h6.sal.bam	other	617555	617555	0	+	1	0	39	151	1.0
CP008925.1	h6.sal.bam	GTTC	617556	617556	617564	+	0	94	39	151	0.0
CP008925.1	h6.sal.bam	other	617557	617557	0	+	0	1	37	57	0.0
CP008925.1	h6.sal.bam	GTTC	617558	617558	617564	+	91	0	128	56	91.0
CP008925.1	h6.sal.bam	other	617559	617559	0	+	1	0	129	56	1.0
CP008925.1	h6.sal.bam	other	617560	617560	0	+	0	0	129	57	0.0
CP008925.1	h6.sal.bam	other	617561	617561	0	+	1	0	129	58	1.0
CP008925.1	h6.sal.bam	other	617562	617562	0	+	0	0	129	58	0.0
CP008925.1	h6.sal.bam	other	617563	617563	0	+	0	0	128	59	0.0
CP008925.1	h6.sal.bam	other	617564	617564	0	+	4	0	130	59	4.0
CP008925.1	h6.sal.bam	other	617565	617565	0	+	2	0	132	59	2.0
CP008925.1	h6.sal.bam	other	617566	617566	0	+	0	0	132	59	0.0
CP008925.1	h6.sal.bam	other	617567	617567	0	+	1	1	132	59	1.0
CP008925.1	h6.sal.bam	other	617568	617568	0	+	0	0	132	58	0.0
CP008925.1	h6.sal.bam	other	617569	617569	0	+	1	0	133	60	1.0
CP008925.1	h6.sal.bam	other	617570	617570	0	+	0	0	132	60	0.0
CP008925.1	h6.sal.bam	other	617571	617571	0	+	0	0	131	60	0.0
CP008925.1	h6.sal.bam	other	617572	617572	0	+	0	1	131	60	0.0
CP008925.1	h6.sal.bam	GTTC	617573	617573	617564	+	0	21	131	59	0.0
CP008925.1	h6.sal.bam	other	617574	617574	0	+	1	4	128	38	1.0
CP008925.1	h6.sal.bam	GTTC	617575	617575	617564	+	27	0	154	34	27.0
CP008925.1	h6.sal.bam	other	617576	617576	0	+	18	1	169	36	18.0
CP008925.1	h6.sal.bam	other	617577	617577	0	+	1	0	170	35	1.0
CP008925.1	h6.sal.bam	other	617578	617578	0	+	0	1	170	37	0.0
CP008925.1	h6.sal.bam	other	617579	617579	0	+	0	0	170	37	0.0
CP008925.1	h6.sal.bam	other	617580	617580	0	+	2	0	169	37	2.0
CP008925.1	h6.sal.bam	other	617581	617581	0	+	2	2	171	37	2.0
CP008925.1	h6.sal.bam	other	617582	617582	0	+	0	0	170	38	0.0
CP008925.1	h6.sal.bam	other	617583	617583	0	+	0	0	170	38	0.0
CP008925.1	h6.sal.bam	other	617584	617584	0	+	0	1	169	38	0.0
CP008925.1	h6.sal.bam	other	617585	617585	0	+	0	0	169	37	0.0
CP008925.1	h6.sal.bam	other	617586	617586	0	+	0	1	169	37	0.0
CP008925.1	h6.sal.bam	other	617587	617587	0	+	1	1	170	36	1.0
CP008925.1	h6.sal.bam	other	617588	617588	0	+	2	1	172	35	2.0
CP008925.1	h6.sal.bam	other	617589	617589	0	+	1	1	173	35	1.0
CP008925.1	h6.sal.bam	other	617590	617590	0	+	1	1	174	34	1.0
CP008925.1	h6.sal.bam	other	617591	617591	0	+	1	0	175	37	1.0
CP008925.1	h6.sal.bam	other	617592	617592	0	+	0	0	175	37	0.0
CP008925.1	h6.sal.bam	other	617593	617593	0	+	2	0	177	39	2.0
CP008925.1	h6.sal.bam	other	617594	617594	0	+	1	2	176	40	1.0
CP008925.1	h6.sal.bam	other	617595	617595	0	+	1	0	177	39	1.0
CP008925.1	h6.sal.bam	other	617596	617596	0	+	1	0	178	40	1.0
CP008925.1	h6.sal.bam	other	617597	617597	0	+	0	0	178	41	0.0
CP008925.1	h6.sal.bam	other	617598	617598	0	+	1	0	179	41	1.0
CP008925.1	h6.sal.bam	other	617599	617599	0	+	1	1	178	41	1.0
CP008925.1	h6.sal.bam	other	617600	617600	0	+	2	0	180	43	2.0
CP008925.1	h6.sal.bam	other	617601	617601	0	+	0	1	179	43	0.0
CP008925.1	h6.sal.bam	other	617602	617602	0	+	0	3	179	43	0.0
CP008925.1	h6.sal.bam	other	617603	617603	0	+	0	0	178	41	0.0
CP008925.1	h6.sal.bam	other	617604	617604	0	+	0	1	178	42	0.0
CP008925.1	h6.sal.bam	other	617605	617605	0	+	0	0	177	44	0.0
CP008925.1	h6.sal.bam	other	617606	617606	0	+	1	0	178	44	1.0
CP008925.1	h6.sal.bam	other	617607	617607	0	+	1	2	176	47	1.0
CP008925.1	h6.sal.bam	other	617608	617608	0	+	2	1	178	45	2.0
CP008925.1	h6.sal.bam	other	617609	617609	0	+	0	1	177	49	0.0
CP008925.1	h6.sal.bam	other	617610	617610	0	+	0	1	176	48	0.0
CP008925.1	h6.sal.bam	other	617611	617611	0	+	0	1	176	47	0.0
CP008925.1	h6.sal.bam	other	617612	617612	0	+	0	0	176	46	0.0
CP008925.1	h6.sal.bam	other	617613	617613	0	+	0	1	176	46	0.0
CP008925.1	h6.sal.bam	other	617614	617614	0	+	0	1	176	47	0.0
CP008925.1	h6.sal.bam	other	617615	617615	0	+	0	0	176	47	0.0
CP008925.1	h6.sal.bam	other	617616	617616	0	+	1	0	177	47	1.0
CP008925.1	h6.sal.bam	other	617617	617617	0	+	1	0	178	49	1.0
CP008925.1	h6.sal.bam	other	617618	617618	0	+	0	0	178	49	0.0
CP008925.1	h6.sal.bam	other	617619	617619	0	+	1	0	177	50	1.0
CP008925.1	h6.sal.bam	other	617620	617620	0	+	0	0	177	50	0.0
CP008925.1	h6.sal.bam	other	617621	617621	0	+	0	1	176	52	0.0
CP008925.1	h6.sal.bam	other	617622	617622	0	+	0	0	174	52	0.0
CP008925.1	h6.sal.bam	other	617623	617623	0	+	0	1	174	52	0.0
CP008925.1	h6.sal.bam	other	617624	617624	0	+	2	0	176	51	2.0
CP008925.1	h6.sal.bam	other	617625	617625	0	+	0	1	176	54	0.0
CP008925.1	h6.sal.bam	other	617626	617626	0	+	1	0	177	53	1.0
CP008925.1	h6.sal.bam	other	617627	617627	0	+	2	0	179	53	2.0
CP008925.1	h6.sal.bam	other	617628	617628	0	+	4	0	183	53	4.0
CP008925.1	h6.sal.bam	other	617629	617629	0	+	0	0	182	53	0.0
CP008925.1	h6.sal.bam	other	617630	617630	0	+	0	0	179	56	0.0
CP008925.1	h6.sal.bam	other	617631	617631	0	+	0	0	179	56	0.0
CP008925.1	h6.sal.bam	other	617632	617632	0	+	2	0	180	60	2.0
CP008925.1	h6.sal.bam	other	617633	617633	0	+	0	1	93	61	0.0
CP008925.1	h6.sal.bam	other	617634	617634	0	+	0	0	92	61	0.0
CP008925.1	h6.sal.bam	other	617635	617635	0	+	4	1	95	63	4.0
CP008925.1	h6.sal.bam	other	617636	617636	0	+	0	0	95	62	0.0
CP008925.1	h6.sal.bam	other	617637	617637	0	+	1	1	93	63	1.0
CP008925.1	h6.sal.bam	other	617638	617638	0	+	0	0	93	62	0.0
CP008925.1	h6.sal.bam	other	617639	617639	0	+	0	0	93	64	0.0
CP008925.1	h6.sal.bam	other	617640	617640	0	+	0	0	90	65	0.0
CP008925.1	h6.sal.bam	other	617641	617641	0	+	4	1	94	69	4.0
CP008925.1	h6.sal.bam	other	617642	617642	0	+	0	1	94	68	0.0
CP008925.1	h6.sal.bam	other	617643	617643	0	+	1	0	95	67	1.0
CP008925.1	h6.sal.bam	other	617644	617644	0	+	1	0	95	67	1.0
CP008925.1	h6.sal.bam	other	617645	617645	0	+	1	0	96	69	1.0
CP008925.1	h6.sal.bam	other	617646	617646	0	+	3	0	99	69	3.0
CP008925.1	h6.sal.bam	other	617647	617647	0	+	0	0	99	69	0.0
CP008925.1	h6.sal.bam	other	617648	617648	0	+	1	0	98	69	1.0
CP008925.1	h6.sal.bam	other	617649	617649	0	+	0	1	98	71	0.0
CP008925.1	h6.sal.bam	other	617650	617650	0	+	2	2	73	72	2.0
CP008925.1	h6.sal.bam	other	617651	617651	0	+	2	1	57	70	2.0
CP008925.1	h6.sal.bam	other	617652	617652	0	+	3	0	59	69	3.0
CP008925.1	h6.sal.bam	other	617653	617653	0	+	1	1	60	71	1.0
CP008925.1	h6.sal.bam	other	617654	617654	0	+	0	0	58	70	0.0
CP008925.1	h6.sal.bam	other	617655	617655	0	+	0	2	58	70	0.0
CP008925.1	h6.sal.bam	other	617656	617656	0	+	0	1	56	68	0.0
CP008925.1	h6.sal.bam	other	617657	617657	0	+	1	0	57	67	1.0
CP008925.1	h6.sal.bam	other	617658	617658	0	+	0	0	57	68	0.0
CP008925.1	h6.sal.bam	other	617659	617659	0	+	2	0	59	69	2.0
CP008925.1	h6.sal.bam	other	617660	617660	0	+	0	0	59	71	0.0
CP008925.1	h6.sal.bam	other	617661	617661	0	+	1	0	60	71	1.0
CP008925.1	h6.sal.bam	other	617662	617662	0	+	0	0	59	71	0.0
CP008925.1	h6.sal.bam	other	617663	617663	0	+	0	1	58	73	0.0
CP008925.1	h6.sal.bam	other	617664	617664	0	+	1	0	57	73	1.0
CP008925.1	h6.sal.bam	GTTC	617665	617665	617673	+	0	4	55	73	0.0
CP008925.1	h6.sal.bam	other	617666	617666	0	+	0	2	52	70	0.0
CP008925.1	h6.sal.bam	GTTC	617667	617667	617673	+	2	0	54	69	2.0
CP008925.1	h6.sal.bam	other	617668	617668	0	+	1	1	55	69	1.0
CP008925.1	h6.sal.bam	other	617669	617669	0	+	0	1	54	69	0.0
CP008925.1	h6.sal.bam	other	617670	617670	0	+	0	1	54	68	0.0
CP008925.1	h6.sal.bam	other	617671	617671	0	+	0	1	52	67	0.0
CP008925.1	h6.sal.bam	other	617672	617672	0	+	3	0	55	68	3.0
CP008925.1	h6.sal.bam	other	617673	617673	0	+	0	2	54	71	0.0
CP008925.1	h6.sal.bam	other	617674	617674	0	+	0	1	53	69	0.0
CP008925.1	h6.sal.bam	other	617675	617675	0	+	0	0	52	68	0.0
CP008925.1	h6.sal.bam	other	617676	617676	0	+	0	2	52	70	0.0
CP008925.1	h6.sal.bam	other	617677	617677	0	+	1	1	53	68	1.0
CP008925.1	h6.sal.bam	other	617678	617678	0	+	3	0	56	71	3.0
CP008925.1	h6.sal.bam	other	617679	617679	0	+	1	3	57	72	1.0
CP008925.1	h6.sal.bam	other	617680	617680	0	+	1	0	57	70	1.0
CP008925.1	h6.sal.bam	other	617681	617681	0	+	0	3	56	70	0.0
CP008925.1	h6.sal.bam	GTTC	617682	617682	617673	+	0	4	54	67	0.0
CP008925.1	h6.sal.bam	other	617683	617683	0	+	0	1	54	66	0.0
CP008925.1	h6.sal.bam	GTTC	617684	617684	617673	+	2	0	56	65	2.0
CP008925.1	h6.sal.bam	other	617685	617685	0	+	0	0	56	65	0.0
CP008925.1	h6.sal.bam	other	617686	617686	0	+	0	0	56	65	0.0
CP008925.1	h6.sal.bam	other	617687	617687	0	+	3	1	59	66	3.0
CP008925.1	h6.sal.bam	other	617688	617688	0	+	0	1	59	67	0.0
CP008925.1	h6.sal.bam	other	617689	617689	0	+	0	1	59	66	0.0
CP008925.1	h6.sal.bam	other	617690	617690	0	+	1	2	60	65	1.0
CP008925.1	h6.sal.bam	other	617691	617691	0	+	0	0	59	63	0.0
CP008925.1	h6.sal.bam	other	617692	617692	0	+	0	0	59	65	0.0
CP008925.1	h6.sal.bam	other	617693	617693	0	+	0	1	59	66	0.0
CP008925.1	h6.sal.bam	other	617694	617694	0	+	1	0	59	65	2.0
CP008925.1	h6.sal.bam	other	617695	617695	0	+	1	2	60	70	2.0
CP008925.1	h6.sal.bam	other	617696	617696	0	+	0	1	60	68	0.0
CP008925.1	h6.sal.bam	other	617697	617697	0	+	1	1	61	68	1.0
CP008925.1	h6.sal.bam	other	617698	617698	0	+	0	2	61	69	0.0
CP008925.1	h6.sal.bam	other	617699	617699	0	+	1	0	60	69	1.0
CP008925.1	h6.sal.bam	other	617700	617700	0	+	0	0	60	71	0.0
CP008925.1	h6.sal.bam	other	617701	617701	0	+	2	0	61	72	4.0
CP008925.1	h6.sal.bam	other	617702	617702	0	+	0	0	59	74	0.0
CP008925.1	h6.sal.bam	other	617703	617703	0	+	3	3	58	74	3.0
CP008925.1	h6.sal.bam	other	617704	617704	0	+	0	0	58	73	0.0
CP008925.1	h6.sal.bam	other	617705	617705	0	+	3	1	60	73	6.0
CP008925.1	h6.sal.bam	other	617706	617706	0	+	1	4	61	72	2.0
CP008925.1	h6.sal.bam	other	617707	617707	0	+	2	2	61	71	2.0
CP008925.1	h6.sal.bam	other	617708	617708	0	+	1	2	62	69	1.0
CP008925.1	h6.sal.bam	other	617709	617709	0	+	0	1	61	67	0.0
CP008925.1	h6.sal.bam	other	617710	617710	0	+	1	0	58	69	1.0
CP008925.1	h6.sal.bam	other	617711	617711	0	+	2	1	60	69	2.0
CP008925.1	h6.sal.bam	other	617712	617712	0	+	0	0	59	69	0.0
CP008925.1	h6.sal.bam	other	617713	617713	0	+	0	2	59	70	0.0
CP008925.1	h6.sal.bam	other	617714	617714	0	+	0	1	59	68	0.0
CP008925.1	h6.sal.bam	other	617715	617715	0	+	1	3	60	67	1.0
CP008925.1	h6.sal.bam	other	617716	617716	0	+	1	0	58	71	1.0
CP008925.1	h6.sal.bam	other	617717	617717	0	+	0	0	58	71	0.0
CP008925.1	h6.sal.bam	other	617718	617718	0	+	1	1	57	71	1.0
CP008925.1	h6.sal.bam	other	617719	617719	0	+	0	2	57	71	0.0
CP008925.1	h6.sal.bam	other	617720	617720	0	+	0	0	55	71	0.0
CP008925.1	h6.sal.bam	other	617721	617721	0	+	0	1	53	72	0.0
CP008925.1	h6.sal.bam	other	617722	617722	0	+	4	1	57	73	8.0
CP008925.1	h6.sal.bam	other	617723	617723	0	+	1	0	57	72	2.0
CP008925.1	h6.sal.bam	other	617724	617724	0	+	2	1	59	72	2.0
CP008925.1	h6.sal.bam	other	617725	617725	0	+	0	0	56	72	0.0
CP008925.1	h6.sal.bam	other	617726	617726	0	+	0	0	56	72	0.0
CP008925.1	h6.sal.bam	other	617727	617727	0	+	0	2	53	74	0.0
CP008925.1	h6.sal.bam	other	617728	617728	0	+	2	0	54	72	4.0
CP008925.1	h6.sal.bam	other	617729	617729	0	+	0	0	54	72	0.0
CP008925.1	h6.sal.bam	other	617730	617730	0	+	0	0	54	73	0.0
CP008925.1	h6.sal.bam	other	617731	617731	0	+	1	0	54	79	1.0
CP008925.1	h6.sal.bam	other	617732	617732	0	+	0	1	54	82	0.0
CP008925.1	h6.sal.bam	other	617733	617733	0	+	0	0	54	81	0.0
CP008925.1	h6.sal.bam	other	617734	617734	0	+	1	2	53	81	1.0
CP008925.1	h6.sal.bam	other	617735	617735	0	+	0	0	53	79	0.0
CP008925.1	h6.sal.bam	other	617736	617736	0	+	1	2	53	83	1.0
CP008925.1	h6.sal.bam	other	617737	617737	0	+	0	1	53	81	0.0
CP008925.1	h6.sal.bam	other	617738	617738	0	+	1	0	54	81	1.0
CP008925.1	h6.sal.bam	other	617739	617739	0	+	2	0	55	81	2.0
CP008925.1	h6.sal.bam	other	617740	617740	0	+	1	1	56	82	1.0
CP008925.1	h6.sal.bam	other	617741	617741	0	+	1	1	57	84	2.0
CP008925.1	h6.sal.bam	other	617742	617742	0	+	2	0	57	85	2.0
CP008925.1	h6.sal.bam	other	617743	617743	0	+	1	1	56	86	1.0
CP008925.1	h6.sal.bam	other	617744	617744	0	+	1	1	57	85	1.0
CP008925.1	h6.sal.bam	other	617745	617745	0	+	2	0	59	87	2.0
CP008925.1	h6.sal.bam	other	617746	617746	0	+	2	3	58	90	2.0
CP008925.1	h6.sal.bam	other	617747	617747	0	+	2	2	60	87	2.0
CP008925.1	h6.sal.bam	other	617748	617748	0	+	0	0	60	87	0.0
CP008925.1	h6.sal.bam	other	617749	617749	0	+	2	1	62	87	2.0
CP008925.1	h6.sal.bam	other	617750	617750	0	+	0	1	62	86	0.0
CP008925.1	h6.sal.bam	other	617751	617751	0	+	2	0	64	85	2.0
CP008925.1	h6.sal.bam	other	617752	617752	0	+	0	4	63	85	0.0
CP008925.1	h6.sal.bam	other	617753	617753	0	+	1	0	59	81	1.0
CP008925.1	h6.sal.bam	other	617754	617754	0	+	0	1	59	81	0.0
CP008925.1	h6.sal.bam	other	617755	617755	0	+	1	0	60	82	1.0
CP008925.1	h6.sal.bam	other	617756	617756	0	+	0	2	60	86	0.0
CP008925.1	h6.sal.bam	other	617757	617757	0	+	0	1	60	84	0.0
CP008925.1	h6.sal.bam	other	617758	617758	0	+	0	0	60	85	0.0
CP008925.1	h6.sal.bam	other	617759	617759	0	+	1	0	59	87	1.0
CP008925.1	h6.sal.bam	other	617760	617760	0	+	0	0	59	88	0.0
CP008925.1	h6.sal.bam	other	617761	617761	0	+	1	1	58	88	1.0
CP008925.1	h6.sal.bam	other	617762	617762	0	+	0	2	58	87	0.0
CP008925.1	h6.sal.bam	other	617763	617763	0	+	0	0	58	90	0.0
CP008925.1	h6.sal.bam	other	617764	617764	0	+	0	0	57	90	0.0
CP008925.1	h6.sal.bam	other	617765	617765	0	+	1	0	58	90	1.0
CP008925.1	h6.sal.bam	other	617766	617766	0	+	0	2	58	93	0.0
CP008925.1	h6.sal.bam	other	617767	617767	0	+	1	1	59	91	1.0
CP008925.1	h6.sal.bam	other	617768	617768	0	+	1	3	59	93	1.0
CP008925.1	h6.sal.bam	other	617769	617769	0	+	3	2	62	90	3.0
CP008925.1	h6.sal.bam	other	617770	617770	0	+	0	1	61	92	0.0
CP008925.1	h6.sal.bam	other	617771	617771	0	+	1	0	62	91	1.0
CP008925.1	h6.sal.bam	other	617772	617772	0	+	0	2	61	91	0.0
CP008925.1	h6.sal.bam	other	617773	617773	0	+	0	2	61	92	0.0
CP008925.1	h6.sal.bam	other	617774	617774	0	+	2	2	62	91	2.0
CP008925.1	h6.sal.bam	other	617775	617775	0	+	1	1	63	89	1.0
CP008925.1	h6.sal.bam	other	617776	617776	0	+	0	2	61	88	0.0
CP008925.1	h6.sal.bam	other	617777	617777	0	+	0	0	61	86	0.0
CP008925.1	h6.sal.bam	other	617778	617778	0	+	0	2	58	95	0.0
CP008925.1	h6.sal.bam	other	617779	617779	0	+	0	0	57	93	0.0
CP008925.1	h6.sal.bam	other	617780	617780	0	+	0	2	55	94	0.0
CP008925.1	h6.sal.bam	other	617781	617781	0	+	0	1	54	92	0.0
CP008925.1	h6.sal.bam	other	617782	617782	0	+	3	0	54	91	6.0
CP008925.1	h6.sal.bam	other	617783	617783	0	+	3	2	57	91	3.0
CP008925.1	h6.sal.bam	other	617784	617784	0	+	0	1	56	89	0.0
CP008925.1	h6.sal.bam	other	617785	617785	0	+	0	0	56	88	0.0
CP008925.1	h6.sal.bam	other	617786	617786	0	+	0	1	54	88	0.0
CP008925.1	h6.sal.bam	other	617787	617787	0	+	0	1	54	88	0.0
CP008925.1	h6.sal.bam	other	617788	617788	0	+	1	3	55	87	2.0
CP008925.1	h6.sal.bam	other	617789	617789	0	+	0	4	55	84	0.0
CP008925.1	h6.sal.bam	other	617790	617790	0	+	1	0	55	85	2.0
CP008925.1	h6.sal.bam	other	617791	617791	0	+	2	1	56	86	2.0
CP008925.1	h6.sal.bam	other	617792	617792	0	+	1	0	57	85	1.0
CP008925.1	h6.sal.bam	other	617793	617793	0	+	2	0	58	89	2.0
CP008925.1	h6.sal.bam	other	617794	617794	0	+	6	2	64	89	6.0
CP008925.1	h6.sal.bam	other	617795	617795	0	+	1	2	65	87	1.0
CP008925.1	h6.sal.bam	other	617796	617796	0	+	1	1	66	85	1.0
CP008925.1	h6.sal.bam	other	617797	617797	0	+	0	0	62	85	0.0
CP008925.1	h6.sal.bam	other	617798	617798	0	+	0	1	59	85	0.0
CP008925.1	h6.sal.bam	other	617799	617799	0	+	1	0	60	84	1.0
CP008925.1	h6.sal.bam	other	617800	617800	0	+	0	2	60	85	0.0
CP008925.1	h6.sal.bam	other	617801	617801	0	+	0	0	60	84	0.0
CP008925.1	h6.sal.bam	other	617802	617802	0	+	1	1	61	84	1.0
CP008925.1	h6.sal.bam	other	617803	617803	0	+	0	0	59	83	0.0
CP008925.1	h6.sal.bam	other	617804	617804	0	+	0	4	58	85	0.0
CP008925.1	h6.sal.bam	other	617805	617805	0	+	1	2	59	81	1.0
CP008925.1	h6.sal.bam	other	617806	617806	0	+	1	3	60	80	1.0
CP008925.1	h6.sal.bam	other	617807	617807	0	+	0	0	60	78	0.0
CP008925.1	h6.sal.bam	other	617808	617808	0	+	0	0	59	80	0.0
CP008925.1	h6.sal.bam	other	617809	617809	0	+	0	4	59	80	0.0
CP008925.1	h6.sal.bam	other	617810	617810	0	+	1	1	59	77	1.0
CP008925.1	h6.sal.bam	other	617811	617811	0	+	0	0	58	76	0.0
CP008925.1	h6.sal.bam	other	617812	617812	0	+	2	1	60	76	2.0
CP008925.1	h6.sal.bam	other	617813	617813	0	+	0	0	60	76	0.0
CP008925.1	h6.sal.bam	other	617814	617814	0	+	1	1	59	77	2.0
CP008925.1	h6.sal.bam	other	617815	617815	0	+	0	3	57	77	0.0
CP008925.1	h6.sal.bam	other	617816	617816	0	+	0	2	55	76	0.0
CP008925.1	h6.sal.bam	other	617817	617817	0	+	1	1	56	74	2.0
CP008925.1	h6.sal.bam	other	617818	617818	0	+	0	0	54	73	0.0
CP008925.1	h6.sal.bam	other	617819	617819	0	+	0	3	52	74	0.0
CP008925.1	h6.sal.bam	other	617820	617820	0	+	2	3	54	71	2.0
CP008925.1	h6.sal.bam	other	617821	617821	0	+	0	1	52	70	0.0
CP008925.1	h6.sal.bam	other	617822	617822	0	+	0	0	48	71	0.0
CP008925.1	h6.sal.bam	other	617823	617823	0	+	0	0	48	71	0.0
CP008925.1	h6.sal.bam	other	617824	617824	0	+	0	0	48	71	0.0
CP008925.1	h6.sal.bam	other	617825	617825	0	+	2	0	48	75	2.0
CP008925.1	h6.sal.bam	other	617826	617826	0	+	2	0	50	75	2.0
CP008925.1	h6.sal.bam	other	617827	617827	0	+	1	0	50	77	1.0
CP008925.1	h6.sal.bam	other	617828	617828	0	+	0	2	50	77	0.0
CP008925.1	h6.sal.bam	other	617829	617829	0	+	1	3	51	77	2.0
CP008925.1	h6.sal.bam	other	617830	617830	0	+	0	1	50	74	0.0
CP008925.1	h6.sal.bam	other	617831	617831	0	+	5	2	55	73	5.0
CP008925.1	h6.sal.bam	other	617832	617832	0	+	3	2	58	71	6.0
CP008925.1	h6.sal.bam	other	617833	617833	0	+	1	1	59	75	2.0
CP008925.1	h6.sal.bam	other	617834	617834	0	+	0	0	58	74	0.0
CP008925.1	h6.sal.bam	GAAC	617835	617835	617843	+	0	6	57	76	0.0
CP008925.1	h6.sal.bam	other	617836	617836	0	+	1	0	57	71	1.0
CP008925.1	h6.sal.bam	GAAC	617837	617837	617843	+	3	0	60	71	3.0
CP008925.1	h6.sal.bam	other	617838	617838	0	+	0	0	60	71	0.0
CP008925.1	h6.sal.bam	other	617839	617839	0	+	2	2	62	71	2.0
CP008925.1	h6.sal.bam	other	617840	617840	0	+	1	0	62	72	1.0
CP008925.1	h6.sal.bam	other	617841	617841	0	+	0	2	62	72	0.0
CP008925.1	h6.sal.bam	other	617842	617842	0	+	0	2	58	72	0.0
CP008925.1	h6.sal.bam	other	617843	617843	0	+	2	1	60	71	2.0
CP008925.1	h6.sal.bam	other	617844	617844	0	+	0	3	60	71	0.0
CP008925.1	h6.sal.bam	other	617845	617845	0	+	0	2	59	68	0.0
CP008925.1	h6.sal.bam	other	617846	617846	0	+	2	1	61	71	4.0
CP008925.1	h6.sal.bam	other	617847	617847	0	+	0	1	61	70	0.0
CP008925.1	h6.sal.bam	other	617848	617848	0	+	1	1	62	70	1.0
CP008925.1	h6.sal.bam	other	617849	617849	0	+	4	0	63	70	4.0
CP008925.1	h6.sal.bam	other	617850	617850	0	+	2	0	65	70	2.0
CP008925.1	h6.sal.bam	other	617851	617851	0	+	2	3	67	70	2.0
CP008925.1	h6.sal.bam	GAAC	617852	617852	617843	+	0	5	67	71	0.0
CP008925.1	h6.sal.bam	other	617853	617853	0	+	0	0	66	70	0.0
CP008925.1	h6.sal.bam	GAAC	617854	617854	617843	+	2	1	68	70	2.0
CP008925.1	h6.sal.bam	other	617855	617855	0	+	0	0	68	71	0.0
CP008925.1	h6.sal.bam	other	617856	617856	0	+	1	0	69	71	1.0
CP008925.1	h6.sal.bam	other	617857	617857	0	+	1	0	67	73	1.0
CP008925.1	h6.sal.bam	other	617858	617858	0	+	0	0	64	75	0.0
CP008925.1	h6.sal.bam	other	617859	617859	0	+	2	0	66	75	2.0
CP008925.1	h6.sal.bam	other	617860	617860	0	+	1	0	67	76	1.0
CP008925.1	h6.sal.bam	other	617861	617861	0	+	0	1	67	77	0.0
CP008925.1	h6.sal.bam	other	617862	617862	0	+	0	3	66	77	0.0
CP008925.1	h6.sal.bam	other	617863	617863	0	+	1	1	67	74	1.0
CP008925.1	h6.sal.bam	other	617864	617864	0	+	1	1	68	75	1.0
CP008925.1	h6.sal.bam	other	617865	617865	0	+	1	1	66	78	1.0
CP008925.1	h6.sal.bam	other	617866	617866	0	+	0	3	66	77	0.0
CP008925.1	h6.sal.bam	other	617867	617867	0	+	1	1	66	76	1.0
CP008925.1	h6.sal.bam	other	617868	617868	0	+	0	0	58	76	0.0
CP008925.1	h6.sal.bam	other	617869	617869	0	+	1	0	59	76	1.0
CP008925.1	h6.sal.bam	other	617870	617870	0	+	0	1	59	78	0.0
CP008925.1	h6.sal.bam	other	617871	617871	0	+	1	0	59	77	1.0
CP008925.1	h6.sal.bam	other	617872	617872	0	+	0	0	59	77	0.0
CP008925.1	h6.sal.bam	other	617873	617873	0	+	0	0	59	79	0.0
CP008925.1	h6.sal.bam	other	617874	617874	0	+	3	1	61	79	3.0
CP008925.1	h6.sal.bam	other	617875	617875	0	+	0	1	61	81	0.0
CP008925.1	h6.sal.bam	other	617876	617876	0	+	2	0	62	84	2.0
CP008925.1	h6.sal.bam	other	617877	617877	0	+	0	2	62	84	0.0
CP008925.1	h6.sal.bam	other	617878	617878	0	+	0	0	62	82	0.0
CP008925.1	h6.sal.bam	other	617879	617879	0	+	1	1	63	83	1.0
CP008925.1	h6.sal.bam	other	617880	617880	0	+	0	2	62	82	0.0
CP008925.1	h6.sal.bam	other	617881	617881	0	+	3	1	64	80	3.0
CP008925.1	h6.sal.bam	other	617882	617882	0	+	0	0	64	79	0.0
CP008925.1	h6.sal.bam	other	617883	617883	0	+	1	0	65	79	1.0
CP008925.1	h6.sal.bam	other	617884	617884	0	+	1	1	66	79	1.0
CP008925.1	h6.sal.bam	other	617885	617885	0	+	0	0	65	80	0.0
CP008925.1	h6.sal.bam	other	617886	617886	0	+	3	0	66	80	3.0
CP008925.1	h6.sal.bam	other	617887	617887	0	+	1	0	67	80	1.0
CP008925.1	h6.sal.bam	other	617888	617888	0	+	0	1	67	85	0.0
CP008925.1	h6.sal.bam	other	617889	617889	0	+	2	1	67	84	2.0
CP008925.1	h6.sal.bam	other	617890	617890	0	+	2	3	69	83	2.0
CP008925.1	h6.sal.bam	other	617891	617891	0	+	1	0	70	82	1.0
CP008925.1	h6.sal.bam	other	617892	617892	0	+	1	0	70	83	1.0
CP008925.1	h6.sal.bam	other	617893	617893	0	+	0	1	70	83	0.0
CP008925.1	h6.sal.bam	other	617894	617894	0	+	0	2	70	83	0.0
CP008925.1	h6.sal.bam	other	617895	617895	0	+	1	0	70	81	1.0
CP008925.1	h6.sal.bam	other	617896	617896	0	+	0	2	70	85	0.0
CP008925.1	h6.sal.bam	other	617897	617897	0	+	2	0	72	83	2.0
CP008925.1	h6.sal.bam	other	617898	617898	0	+	0	1	72	84	0.0
CP008925.1	h6.sal.bam	other	617899	617899	0	+	2	3	74	83	2.0
CP008925.1	h6.sal.bam	other	617900	617900	0	+	2	0	72	82	2.0
CP008925.1	h6.sal.bam	other	617901	617901	0	+	0	2	72	82	0.0
CP008925.1	h6.sal.bam	other	617902	617902	0	+	0	0	70	80	0.0
CP008925.1	h6.sal.bam	other	617903	617903	0	+	1	2	71	81	1.0
CP008925.1	h6.sal.bam	other	617904	617904	0	+	0	0	69	79	0.0
CP008925.1	h6.sal.bam	other	617905	617905	0	+	2	1	71	79	2.0
CP008925.1	h6.sal.bam	other	617906	617906	0	+	1	2	68	78	1.0
CP008925.1	h6.sal.bam	other	617907	617907	0	+	1	2	67	76	1.0
CP008925.1	h6.sal.bam	other	617908	617908	0	+	2	0	68	74	2.0
CP008925.1	h6.sal.bam	other	617909	617909	0	+	1	2	69	74	1.0
CP008925.1	h6.sal.bam	other	617910	617910	0	+	0	1	69	72	0.0
CP008925.1	h6.sal.bam	other	617911	617911	0	+	0	0	68	72	0.0
CP008925.1	h6.sal.bam	other	617912	617912	0	+	0	1	65	74	0.0
CP008925.1	h6.sal.bam	other	617913	617913	0	+	1	0	66	73	1.0
CP008925.1	h6.sal.bam	other	617914	617914	0	+	0	2	64	73	0.0
CP008925.1	h6.sal.bam	other	617915	617915	0	+	0	1	63	71	0.0
CP008925.1	h6.sal.bam	other	617916	617916	0	+	4	2	67	77	4.0
CP008925.1	h6.sal.bam	other	617917	617917	0	+	1	1	68	75	1.0
CP008925.1	h6.sal.bam	other	617918	617918	0	+	1	1	67	76	1.0
CP008925.1	h6.sal.bam	other	617919	617919	0	+	1	0	68	77	1.0
CP008925.1	h6.sal.bam	other	617920	617920	0	+	2	5	70	78	2.0
CP008925.1	h6.sal.bam	other	617921	617921	0	+	1	0	69	76	1.0
CP008925.1	h6.sal.bam	other	617922	617922	0	+	0	1	69	76	0.0
CP008925.1	h6.sal.bam	other	617923	617923	0	+	1	1	69	78	1.0
CP008925.1	h6.sal.bam	other	617924	617924	0	+	0	0	63	78	0.0
CP008925.1	h6.sal.bam	other	617925	617925	0	+	0	3	61	78	0.0
CP008925.1	h6.sal.bam	other	617926	617926	0	+	1	1	62	76	1.0
CP008925.1	h6.sal.bam	other	617927	617927	0	+	2	4	64	76	2.0
CP008925.1	h6.sal.bam	other	617928	617928	0	+	0	2	62	72	0.0
CP008925.1	h6.sal.bam	other	617929	617929	0	+	1	0	63	70	1.0
CP008925.1	h6.sal.bam	other	617930	617930	0	+	1	2	64	70	1.0
CP008925.1	h6.sal.bam	other	617931	617931	0	+	1	2	64	69	1.0
CP008925.1	h6.sal.bam	other	617932	617932	0	+	0	0	63	67	0.0
CP008925.1	h6.sal.bam	other	617933	617933	0	+	2	0	62	71	2.0
CP008925.1	h6.sal.bam	other	617934	617934	0	+	1	1	63	72	1.0
CP008925.1	h6.sal.bam	other	617935	617935	0	+	1	1	63	71	1.0
CP008925.1	h6.sal.bam	other	617936	617936	0	+	0	0	63	71	0.0
CP008925.1	h6.sal.bam	other	617937	617937	0	+	0	2	63	71	0.0
CP008925.1	h6.sal.bam	other	617938	617938	0	+	4	0	65	69	4.0
CP008925.1	h6.sal.bam	other	617939	617939	0	+	1	4	66	69	1.0
CP008925.1	h6.sal.bam	other	617940	617940	0	+	0	2	65	67	0.0
CP008925.1	h6.sal.bam	other	617941	617941	0	+	1	0	66	66	1.0
CP008925.1	h6.sal.bam	other	617942	617942	0	+	0	1	65	66	0.0
CP008925.1	h6.sal.bam	other	617943	617943	0	+	2	0	67	65	2.0
CP008925.1	h6.sal.bam	other	617944	617944	0	+	0	2	66	65	0.0
CP008925.1	h6.sal.bam	other	617945	617945	0	+	0	0	65	65	0.0
CP008925.1	h6.sal.bam	other	617946	617946	0	+	2	1	67	65	2.0
CP008925.1	h6.sal.bam	other	617947	617947	0	+	1	3	67	64	1.0
CP008925.1	h6.sal.bam	other	617948	617948	0	+	1	1	66	62	1.0
CP008925.1	h6.sal.bam	other	617949	617949	0	+	0	3	66	61	0.0
CP008925.1	h6.sal.bam	other	617950	617950	0	+	1	1	67	58	1.0
CP008925.1	h6.sal.bam	other	617951	617951	0	+	2	0	67	57	2.0
CP008925.1	h6.sal.bam	other	617952	617952	0	+	0	1	67	57	0.0
CP008925.1	h6.sal.bam	other	617953	617953	0	+	2	0	69	61	2.0
CP008925.1	h6.sal.bam	other	617954	617954	0	+	0	0	68	62	0.0
CP008925.1	h6.sal.bam	other	617955	617955	0	+	0	0	67	62	0.0
CP008925.1	h6.sal.bam	other	617956	617956	0	+	2	1	67	62	2.0
CP008925.1	h6.sal.bam	other	617957	617957	0	+	0	2	67	61	0.0
CP008925.1	h6.sal.bam	other	617958	617958	0	+	1	0	67	60	1.0
CP008925.1	h6.sal.bam	other	617959	617959	0	+	2	0	69	60	2.0
CP008925.1	h6.sal.bam	other	617960	617960	0	+	0	0	69	60	0.0
CP008925.1	h6.sal.bam	other	617961	617961	0	+	0	3	66	63	0.0
CP008925.1	h6.sal.bam	other	617962	617962	0	+	0	2	65	61	0.0
CP008925.1	h6.sal.bam	other	617963	617963	0	+	1	0	62	60	1.0
CP008925.1	h6.sal.bam	other	617964	617964	0	+	0	2	62	61	0.0
CP008925.1	h6.sal.bam	other	617965	617965	0	+	1	0	63	59	1.0
CP008925.1	h6.sal.bam	other	617966	617966	0	+	0	1	62	59	0.0
CP008925.1	h6.sal.bam	other	617967	617967	0	+	2	0	63	59	2.0
CP008925.1	h6.sal.bam	other	617968	617968	0	+	0	1	63	60	0.0
CP008925.1	h6.sal.bam	other	617969	617969	0	+	0	0	62	61	0.0
CP008925.1	h6.sal.bam	other	617970	617970	0	+	1	4	63	62	2.0
CP008925.1	h6.sal.bam	other	617971	617971	0	+	0	0	63	58	0.0
CP008925.1	h6.sal.bam	other	617972	617972	0	+	2	1	63	58	2.0
CP008925.1	h6.sal.bam	other	617973	617973	0	+	0	0	61	59	0.0
CP008925.1	h6.sal.bam	other	617974	617974	0	+	0	1	61	59	0.0
CP008925.1	h6.sal.bam	other	617975	617975	0	+	1	0	60	60	1.0
CP008925.1	h6.sal.bam	other	617976	617976	0	+	2	0	62	60	2.0
CP008925.1	h6.sal.bam	other	617977	617977	0	+	0	1	62	60	0.0
CP008925.1	h6.sal.bam	other	617978	617978	0	+	0	0	61	59	0.0
CP008925.1	h6.sal.bam	other	617979	617979	0	+	1	0	62	59	2.0
CP008925.1	h6.sal.bam	other	617980	617980	0	+	1	0	61	63	2.0
CP008925.1	h6.sal.bam	other	617981	617981	0	+	0	0	60	63	0.0
CP008925.1	h6.sal.bam	other	617982	617982	0	+	2	0	61	64	2.0
CP008925.1	h6.sal.bam	other	617983	617983	0	+	2	0	61	64	2.0
CP008925.1	h6.sal.bam	other	617984	617984	0	+	0	1	60	64	0.0
CP008925.1	h6.sal.bam	other	617985	617985	0	+	1	1	61	63	1.0
CP008925.1	h6.sal.bam	other	617986	617986	0	+	0	1	61	64	0.0
CP008925.1	h6.sal.bam	other	617987	617987	0	+	0	0	61	63	0.0
CP008925.1	h6.sal.bam	other	617988	617988	0	+	0	1	60	68	0.0
CP008925.1	h6.sal.bam	other	617989	617989	0	+	4	1	64	67	4.0
CP008925.1	h6.sal.bam	GTTC	617990	617990	617998	+	0	5	64	66	0.0
CP008925.1	h6.sal.bam	other	617991	617991	0	+	4	2	63	62	4.0
CP008925.1	h6.sal.bam	GTTC	617992	617992	617998	+	6	1	69	63	6.0
CP008925.1	h6.sal.bam	other	617993	617993	0	+	1	1	66	62	1.0
CP008925.1	h6.sal.bam	other	617994	617994	0	+	0	1	66	62	0.0
CP008925.1	h6.sal.bam	other	617995	617995	0	+	2	3	66	61	2.0
CP008925.1	h6.sal.bam	other	617996	617996	0	+	1	1	66	58	1.0
CP008925.1	h6.sal.bam	other	617997	617997	0	+	1	3	67	59	1.0
CP008925.1	h6.sal.bam	other	617998	617998	0	+	0	1	66	56	0.0
CP008925.1	h6.sal.bam	other	617999	617999	0	+	0	0	66	55	0.0
CP008925.1	h6.sal.bam	other	618000	618000	0	+	1	1	67	56	1.0
CP008925.1	h6.sal.bam	other	618001	618001	0	+	0	1	67	56	0.0
CP008925.1	h6.sal.bam	other	618002	618002	0	+	0	0	65	57	0.0
CP008925.1	h6.sal.bam	other	618003	618003	0	+	0	0	65	60	0.0
CP008925.1	h6.sal.bam	other	618004	618004	0	+	1	0	64	60	1.0
CP008925.1	h6.sal.bam	GAAC	618005	618005	618013	+	2	1	65	63	2.0
CP008925.1	h6.sal.bam	other	618006	618006	0	+	0	0	65	62	0.0
CP008925.1	h6.sal.bam	GTTC;GAAC	618007	618007	617998;618013	+	0	4	65	62	0.0
CP008925.1	h6.sal.bam	other	618008	618008	0	+	2	0	65	59	2.0
CP008925.1	h6.sal.bam	GTTC	618009	618009	617998	+	2	0	65	59	2.0
CP008925.1	h6.sal.bam	other	618010	618010	0	+	0	1	65	60	0.0
CP008925.1	h6.sal.bam	other	618011	618011	0	+	0	0	65	59	0.0
CP008925.1	h6.sal.bam	other	618012	618012	0	+	0	0	65	59	0.0
CP008925.1	h6.sal.bam	other	618013	618013	0	+	0	0	61	63	0.0
CP008925.1	h6.sal.bam	other	618014	618014	0	+	0	2	60	64	0.0
CP008925.1	h6.sal.bam	other	618015	618015	0	+	1	1	60	62	1.0
CP008925.1	h6.sal.bam	other	618016	618016	0	+	1	0	61	61	1.0
CP008925.1	h6.sal.bam	other	618017	618017	0	+	0	0	61	61	0.0
CP008925.1	h6.sal.bam	other	618018	618018	0	+	0	0	58	65	0.0
CP008925.1	h6.sal.bam	other	618019	618019	0	+	1	2	59	65	1.0
CP008925.1	h6.sal.bam	other	618020	618020	0	+	0	0	59	64	0.0
CP008925.1	h6.sal.bam	other	618021	618021	0	+	1	0	59	65	1.0
CP008925.1	h6.sal.bam	GAAC	618022	618022	618013	+	1	1	59	65	1.0
CP008925.1	h6.sal.bam	other	618023	618023	0	+	1	0	60	65	1.0
CP008925.1	h6.sal.bam	GAAC	618024	618024	618013	+	0	1	60	67	0.0
CP008925.1	h6.sal.bam	other	618025	618025	0	+	0	0	56	67	0.0
CP008925.1	h6.sal.bam	other	618026	618026	0	+	2	1	58	73	2.0
CP008925.1	h6.sal.bam	other	618027	618027	0	+	0	3	56	72	0.0
CP008925.1	h6.sal.bam	other	618028	618028	0	+	1	1	57	69	1.0
CP008925.1	h6.sal.bam	other	618029	618029	0	+	0	0	57	68	0.0
CP008925.1	h6.sal.bam	other	618030	618030	0	+	1	0	58	68	1.0
CP008925.1	h6.sal.bam	other	618031	618031	0	+	0	2	56	72	0.0
CP008925.1	h6.sal.bam	other	618032	618032	0	+	0	0	56	70	0.0
CP008925.1	h6.sal.bam	other	618033	618033	0	+	0	0	53	70	0.0
CP008925.1	h6.sal.bam	other	618034	618034	0	+	3	2	56	70	3.0
CP008925.1	h6.sal.bam	other	618035	618035	0	+	0	0	56	68	0.0
CP008925.1	h6.sal.bam	other	618036	618036	0	+	0	2	56	68	0.0
CP008925.1	h6.sal.bam	other	618037	618037	0	+	1	1	57	66	1.0
CP008925.1	h6.sal.bam	other	618038	618038	0	+	0	0	56	65	0.0
CP008925.1	h6.sal.bam	other	618039	618039	0	+	0	0	55	65	0.0
CP008925.1	h6.sal.bam	other	618040	618040	0	+	0	0	53	65	0.0
CP008925.1	h6.sal.bam	other	618041	618041	0	+	1	1	54	65	1.0
CP008925.1	h6.sal.bam	other	618042	618042	0	+	0	1	54	64	0.0
CP008925.1	h6.sal.bam	other	618043	618043	0	+	1	2	55	75	1.0
CP008925.1	h6.sal.bam	other	618044	618044	0	+	0	1	54	73	0.0
CP008925.1	h6.sal.bam	other	618045	618045	0	+	2	1	56	72	2.0
CP008925.1	h6.sal.bam	other	618046	618046	0	+	1	2	57	71	1.0
CP008925.1	h6.sal.bam	other	618047	618047	0	+	0	0	55	69	0.0
CP008925.1	h6.sal.bam	other	618048	618048	0	+	0	2	55	70	0.0
CP008925.1	h6.sal.bam	other	618049	618049	0	+	0	0	55	68	0.0
CP008925.1	h6.sal.bam	other	618050	618050	0	+	0	0	53	74	0.0
CP008925.1	h6.sal.bam	other	618051	618051	0	+	0	1	53	74	0.0
CP008925.1	h6.sal.bam	other	618052	618052	0	+	0	3	53	74	0.0
CP008925.1	h6.sal.bam	other	618053	618053	0	+	0	0	53	72	0.0
CP008925.1	h6.sal.bam	other	618054	618054	0	+	0	2	52	72	0.0
CP008925.1	h6.sal.bam	other	618055	618055	0	+	1	1	52	71	1.0
CP008925.1	h6.sal.bam	other	618056	618056	0	+	0	0	50	72	0.0
CP008925.1	h6.sal.bam	other	618057	618057	0	+	1	0	51	73	1.0
CP008925.1	h6.sal.bam	other	618058	618058	0	+	1	0	50	73	1.0
CP008925.1	h6.sal.bam	other	618059	618059	0	+	1	2	51	74	1.0
CP008925.1	h6.sal.bam	other	618060	618060	0	+	0	1	50	72	0.0
CP008925.1	h6.sal.bam	other	618061	618061	0	+	1	2	51	75	1.0
CP008925.1	h6.sal.bam	other	618062	618062	0	+	0	0	51	74	0.0
CP008925.1	h6.sal.bam	other	618063	618063	0	+	0	1	51	74	0.0
CP008925.1	h6.sal.bam	other	618064	618064	0	+	1	2	48	73	1.0
CP008925.1	h6.sal.bam	other	618065	618065	0	+	0	1	47	72	0.0
CP008925.1	h6.sal.bam	other	618066	618066	0	+	1	0	45	72	1.0
CP008925.1	h6.sal.bam	other	618067	618067	0	+	1	0	40	72	1.0
CP008925.1	h6.sal.bam	other	618068	618068	0	+	0	1	38	72	0.0
CP008925.1	h6.sal.bam	other	618069	618069	0	+	1	2	37	75	1.0
CP008925.1	h6.sal.bam	other	618070	618070	0	+	0	0	36	76	0.0
CP008925.1	h6.sal.bam	other	618071	618071	0	+	0	0	36	79	0.0
CP008925.1	h6.sal.bam	other	618072	618072	0	+	0	1	35	79	0.0
CP008925.1	h6.sal.bam	other	618073	618073	0	+	1	0	36	79	1.0
CP008925.1	h6.sal.bam	other	618074	618074	0	+	1	0	36	80	1.0
CP008925.1	h6.sal.bam	other	618075	618075	0	+	0	1	36	80	0.0
CP008925.1	h6.sal.bam	other	618076	618076	0	+	1	2	37	80	1.0
CP008925.1	h6.sal.bam	other	618077	618077	0	+	1	3	38	80	1.0
CP008925.1	h6.sal.bam	other	618078	618078	0	+	1	0	38	79	1.0
CP008925.1	h6.sal.bam	other	618079	618079	0	+	0	3	37	82	0.0
CP008925.1	h6.sal.bam	other	618080	618080	0	+	3	0	39	79	3.0
CP008925.1	h6.sal.bam	other	618081	618081	0	+	0	1	39	80	0.0
CP008925.1	h6.sal.bam	other	618082	618082	0	+	1	0	40	79	1.0
CP008925.1	h6.sal.bam	other	618083	618083	0	+	0	0	36	80	0.0
CP008925.1	h6.sal.bam	other	618084	618084	0	+	0	1	36	80	0.0
CP008925.1	h6.sal.bam	other	618085	618085	0	+	0	0	36	79	0.0
CP008925.1	h6.sal.bam	other	618086	618086	0	+	0	1	36	81	0.0
CP008925.1	h6.sal.bam	other	618087	618087	0	+	0	3	36	80	0.0
CP008925.1	h6.sal.bam	other	618088	618088	0	+	0	1	36	77	0.0
CP008925.1	h6.sal.bam	other	618089	618089	0	+	0	1	35	76	0.0
CP008925.1	h6.sal.bam	other	618090	618090	0	+	0	0	35	75	0.0
CP008925.1	h6.sal.bam	other	618091	618091	0	+	0	0	34	80	0.0
CP008925.1	h6.sal.bam	other	618092	618092	0	+	0	4	34	81	0.0
CP008925.1	h6.sal.bam	other	618093	618093	0	+	0	1	34	77	0.0
CP008925.1	h6.sal.bam	other	618094	618094	0	+	0	0	34	78	0.0
CP008925.1	h6.sal.bam	other	618095	618095	0	+	0	1	34	78	0.0
CP008925.1	h6.sal.bam	other	618096	618096	0	+	0	0	32	77	0.0
CP008925.1	h6.sal.bam	other	618097	618097	0	+	0	2	31	80	0.0
CP008925.1	h6.sal.bam	other	618098	618098	0	+	0	1	30	78	0.0
CP008925.1	h6.sal.bam	other	618099	618099	0	+	1	0	31	78	1.0
CP008925.1	h6.sal.bam	GTTC	618100	618100	618108	+	1	8	32	79	1.0
CP008925.1	h6.sal.bam	other	618101	618101	0	+	0	0	30	72	0.0
CP008925.1	h6.sal.bam	GTTC	618102	618102	618108	+	6	1	36	72	6.0
CP008925.1	h6.sal.bam	other	618103	618103	0	+	0	1	35	71	0.0
CP008925.1	h6.sal.bam	other	618104	618104	0	+	0	0	31	71	0.0
CP008925.1	h6.sal.bam	other	618105	618105	0	+	3	0	29	71	3.0
CP008925.1	h6.sal.bam	other	618106	618106	0	+	0	0	27	71	0.0
CP008925.1	h6.sal.bam	other	618107	618107	0	+	0	0	27	71	0.0
CP008925.1	h6.sal.bam	other	618108	618108	0	+	1	0	28	73	1.0
CP008925.1	h6.sal.bam	other	618109	618109	0	+	1	0	27	73	1.0
CP008925.1	h6.sal.bam	other	618110	618110	0	+	1	0	28	73	1.0
CP008925.1	h6.sal.bam	other	618111	618111	0	+	0	0	26	73	0.0
CP008925.1	h6.sal.bam	other	618112	618112	0	+	0	0	26	73	0.0
CP008925.1	h6.sal.bam	other	618113	618113	0	+	1	0	27	74	1.0
CP008925.1	h6.sal.bam	other	618114	618114	0	+	1	0	28	74	1.0
CP008925.1	h6.sal.bam	other	618115	618115	0	+	0	0	28	74	0.0
CP008925.1	h6.sal.bam	other	618116	618116	0	+	2	0	30	77	2.0
CP008925.1	h6.sal.bam	GTTC	618117	618117	618108	+	0	12	30	77	0.0
CP008925.1	h6.sal.bam	other	618118	618118	0	+	0	0	30	66	0.0
CP008925.1	h6.sal.bam	GTTC	618119	618119	618108	+	15	0	43	66	15.0
CP008925.1	h6.sal.bam	other	618120	618120	0	+	0	0	43	66	0.0
CP008925.1	h6.sal.bam	other	618121	618121	0	+	0	0	43	68	0.0
CP008925.1	h6.sal.bam	other	618122	618122	0	+	1	1	44	68	1.0
CP008925.1	h6.sal.bam	other	618123	618123	0	+	0	2	42	68	0.0
CP008925.1	h6.sal.bam	other	618124	618124	0	+	0	5	42	67	0.0
CP008925.1	h6.sal.bam	other	618125	618125	0	+	0	0	41	64	0.0
CP008925.1	h6.sal.bam	other	618126	618126	0	+	0	1	41	64	0.0
CP008925.1	h6.sal.bam	other	618127	618127	0	+	0	1	41	63	0.0
CP008925.1	h6.sal.bam	other	618128	618128	0	+	0	0	41	65	0.0
CP008925.1	h6.sal.bam	other	618129	618129	0	+	0	1	41	65	0.0
CP008925.1	h6.sal.bam	other	618130	618130	0	+	0	2	41	65	0.0
CP008925.1	h6.sal.bam	other	618131	618131	0	+	1	1	41	63	1.0
CP008925.1	h6.sal.bam	other	618132	618132	0	+	1	0	42	63	1.0
CP008925.1	h6.sal.bam	other	618133	618133	0	+	0	1	42	65	0.0
CP008925.1	h6.sal.bam	other	618134	618134	0	+	1	3	43	65	1.0
CP008925.1	h6.sal.bam	other	618135	618135	0	+	1	0	44	62	1.0
CP008925.1	h6.sal.bam	other	618136	618136	0	+	0	0	42	62	0.0
CP008925.1	h6.sal.bam	other	618137	618137	0	+	1	0	43	62	1.0
CP008925.1	h6.sal.bam	other	618138	618138	0	+	3	0	45	63	3.0
CP008925.1	h6.sal.bam	other	618139	618139	0	+	0	1	45	63	0.0
CP008925.1	h6.sal.bam	other	618140	618140	0	+	0	1	45	69	0.0
CP008925.1	h6.sal.bam	other	618141	618141	0	+	1	4	46	68	1.0
CP008925.1	h6.sal.bam	other	618142	618142	0	+	0	0	46	64	0.0
CP008925.1	h6.sal.bam	other	618143	618143	0	+	1	0	47	65	1.0
CP008925.1	h6.sal.bam	other	618144	618144	0	+	0	3	47	65	0.0
CP008925.1	h6.sal.bam	other	618145	618145	0	+	1	3	48	68	1.0
CP008925.1	h6.sal.bam	other	618146	618146	0	+	1	1	49	65	1.0
CP008925.1	h6.sal.bam	other	618147	618147	0	+	1	0	50	64	1.0
CP008925.1	h6.sal.bam	other	618148	618148	0	+	0	1	49	68	0.0
CP008925.1	h6.sal.bam	other	618149	618149	0	+	0	0	49	67	0.0
CP008925.1	h6.sal.bam	other	618150	618150	0	+	2	1	50	67	2.0
CP008925.1	h6.sal.bam	other	618151	618151	0	+	0	2	49	67	0.0
CP008925.1	h6.sal.bam	other	618152	618152	0	+	0	2	49	66	0.0
CP008925.1	h6.sal.bam	other	618153	618153	0	+	0	3	49	66	0.0
CP008925.1	h6.sal.bam	other	618154	618154	0	+	0	0	49	63	0.0
CP008925.1	h6.sal.bam	other	618155	618155	0	+	1	1	50	63	1.0
CP008925.1	h6.sal.bam	other	618156	618156	0	+	2	0	52	65	2.0
CP008925.1	h6.sal.bam	other	618157	618157	0	+	1	1	53	65	1.0
CP008925.1	h6.sal.bam	other	618158	618158	0	+	2	0	55	64	2.0
CP008925.1	h6.sal.bam	other	618159	618159	0	+	1	2	56	64	1.0
CP008925.1	h6.sal.bam	other	618160	618160	0	+	0	0	56	63	0.0
CP008925.1	h6.sal.bam	other	618161	618161	0	+	0	0	56	64	0.0
CP008925.1	h6.sal.bam	other	618162	618162	0	+	0	0	56	64	0.0
CP008925.1	h6.sal.bam	other	618163	618163	0	+	3	0	59	66	3.0
CP008925.1	h6.sal.bam	other	618164	618164	0	+	2	0	61	66	2.0
CP008925.1	h6.sal.bam	other	618165	618165	0	+	1	5	62	66	1.0
CP008925.1	h6.sal.bam	other	618166	618166	0	+	0	1	62	63	0.0
CP008925.1	h6.sal.bam	other	618167	618167	0	+	0	2	62	62	0.0
CP008925.1	h6.sal.bam	other	618168	618168	0	+	0	0	62	61	0.0
CP008925.1	h6.sal.bam	other	618169	618169	0	+	1	0	63	62	1.0
CP008925.1	h6.sal.bam	other	618170	618170	0	+	0	2	63	64	0.0
CP008925.1	h6.sal.bam	other	618171	618171	0	+	0	1	63	62	0.0
CP008925.1	h6.sal.bam	other	618172	618172	0	+	0	0	63	61	0.0
CP008925.1	h6.sal.bam	other	618173	618173	0	+	0	1	63	61	0.0
CP008925.1	h6.sal.bam	other	618174	618174	0	+	2	1	63	60	2.0
CP008925.1	h6.sal.bam	other	618175	618175	0	+	1	1	63	59	1.0
CP008925.1	h6.sal.bam	other	618176	618176	0	+	1	0	64	58	1.0
CP008925.1	h6.sal.bam	other	618177	618177	0	+	2	0	61	58	4.0
CP008925.1	h6.sal.bam	other	618178	618178	0	+	3	1	64	60	6.0
CP008925.1	h6.sal.bam	other	618179	618179	0	+	0	0	64	59	0.0
CP008925.1	h6.sal.bam	other	618180	618180	0	+	1	0	61	59	1.0
CP008925.1	h6.sal.bam	other	618181	618181	0	+	2	1	62	60	4.0
CP008925.1	h6.sal.bam	other	618182	618182	0	+	0	1	62	60	0.0
CP008925.1	h6.sal.bam	other	618183	618183	0	+	0	0	62	62	0.0
CP008925.1	h6.sal.bam	other	618184	618184	0	+	0	0	60	62	0.0
CP008925.1	h6.sal.bam	other	618185	618185	0	+	0	0	60	62	0.0
CP008925.1	h6.sal.bam	other	618186	618186	0	+	1	0	61	62	1.0
CP008925.1	h6.sal.bam	other	618187	618187	0	+	0	1	61	62	0.0
CP008925.1	h6.sal.bam	other	618188	618188	0	+	0	0	60	62	0.0
CP008925.1	h6.sal.bam	other	618189	618189	0	+	1	1	60	63	1.0
CP008925.1	h6.sal.bam	other	618190	618190	0	+	1	2	61	64	1.0
CP008925.1	h6.sal.bam	other	618191	618191	0	+	0	1	59	62	0.0
CP008925.1	h6.sal.bam	other	618192	618192	0	+	0	0	59	61	0.0
CP008925.1	h6.sal.bam	other	618193	618193	0	+	3	0	47	63	3.0
CP008925.1	h6.sal.bam	other	618194	618194	0	+	0	2	47	63	0.0
CP008925.1	h6.sal.bam	other	618195	618195	0	+	1	0	47	62	1.0
CP008925.1	h6.sal.bam	other	618196	618196	0	+	0	1	46	62	0.0
CP008925.1	h6.sal.bam	other	618197	618197	0	+	2	0	48	64	2.0
CP008925.1	h6.sal.bam	other	618198	618198	0	+	0	1	48	64	0.0
CP008925.1	h6.sal.bam	other	618199	618199	0	+	0	2	48	64	0.0
CP008925.1	h6.sal.bam	other	618200	618200	0	+	0	0	48	63	0.0
CP008925.1	h6.sal.bam	other	618201	618201	0	+	0	0	48	63	0.0
CP008925.1	h6.sal.bam	other	618202	618202	0	+	1	4	48	64	1.0
CP008925.1	h6.sal.bam	other	618203	618203	0	+	1	0	49	61	1.0
CP008925.1	h6.sal.bam	other	618204	618204	0	+	5	0	53	61	5.0
CP008925.1	h6.sal.bam	other	618205	618205	0	+	0	0	53	63	0.0
CP008925.1	h6.sal.bam	other	618206	618206	0	+	0	1	52	64	0.0
CP008925.1	h6.sal.bam	other	618207	618207	0	+	0	2	51	64	0.0
CP008925.1	h6.sal.bam	other	618208	618208	0	+	2	1	53	63	2.0
CP008925.1	h6.sal.bam	other	618209	618209	0	+	1	0	52	62	1.0
CP008925.1	h6.sal.bam	other	618210	618210	0	+	1	0	53	62	1.0
CP008925.1	h6.sal.bam	other	618211	618211	0	+	0	1	52	62	0.0
CP008925.1	h6.sal.bam	other	618212	618212	0	+	1	0	50	61	1.0
CP008925.1	h6.sal.bam	other	618213	618213	0	+	5	6	55	61	5.0
CP008925.1	h6.sal.bam	other	618214	618214	0	+	0	1	55	55	0.0
CP008925.1	h6.sal.bam	other	618215	618215	0	+	1	1	56	57	1.0
CP008925.1	h6.sal.bam	other	618216	618216	0	+	0	0	55	56	0.0
CP008925.1	h6.sal.bam	other	618217	618217	0	+	0	0	55	58	0.0
CP008925.1	h6.sal.bam	other	618218	618218	0	+	1	0	55	58	1.0
CP008925.1	h6.sal.bam	other	618219	618219	0	+	0	6	55	58	0.0
CP008925.1	h6.sal.bam	other	618220	618220	0	+	0	4	55	53	0.0
CP008925.1	h6.sal.bam	other	618221	618221	0	+	8	0	62	49	8.0
CP008925.1	h6.sal.bam	other	618222	618222	0	+	4	0	66	50	4.0
CP008925.1	h6.sal.bam	other	618223	618223	0	+	0	0	66	50	0.0
CP008925.1	h6.sal.bam	other	618224	618224	0	+	1	0	67	51	1.0
CP008925.1	h6.sal.bam	other	618225	618225	0	+	2	1	69	51	2.0
CP008925.1	h6.sal.bam	other	618226	618226	0	+	1	1	70	51	1.0
CP008925.1	h6.sal.bam	other	618227	618227	0	+	1	2	71	52	1.0
CP008925.1	h6.sal.bam	other	618228	618228	0	+	0	0	71	50	0.0
CP008925.1	h6.sal.bam	other	618229	618229	0	+	0	0	71	50	0.0
CP008925.1	h6.sal.bam	other	618230	618230	0	+	2	3	69	53	2.0
CP008925.1	h6.sal.bam	other	618231	618231	0	+	0	0	69	51	0.0
CP008925.1	h6.sal.bam	other	618232	618232	0	+	0	0	69	51	0.0
CP008925.1	h6.sal.bam	other	618233	618233	0	+	0	1	67	52	0.0
CP008925.1	h6.sal.bam	other	618234	618234	0	+	0	1	66	52	0.0
CP008925.1	h6.sal.bam	other	618235	618235	0	+	0	0	65	53	0.0
CP008925.1	h6.sal.bam	other	618236	618236	0	+	0	2	65	53	0.0
CP008925.1	h6.sal.bam	other	618237	618237	0	+	0	0	65	51	0.0
CP008925.1	h6.sal.bam	other	618238	618238	0	+	1	2	63	52	2.0
CP008925.1	h6.sal.bam	other	618239	618239	0	+	0	0	60	51	0.0
CP008925.1	h6.sal.bam	other	618240	618240	0	+	0	0	60	51	0.0
CP008925.1	h6.sal.bam	other	618241	618241	0	+	1	0	61	52	1.0
CP008925.1	h6.sal.bam	other	618242	618242	0	+	1	1	62	52	2.0
CP008925.1	h6.sal.bam	other	618243	618243	0	+	0	1	61	51	0.0
CP008925.1	h6.sal.bam	other	618244	618244	0	+	1	2	62	50	1.0
CP008925.1	h6.sal.bam	other	618245	618245	0	+	1	0	63	48	1.0
CP008925.1	h6.sal.bam	other	618246	618246	0	+	0	0	63	48	0.0
CP008925.1	h6.sal.bam	other	618247	618247	0	+	3	0	66	50	3.0
CP008925.1	h6.sal.bam	other	618248	618248	0	+	0	0	66	50	0.0
CP008925.1	h6.sal.bam	other	618249	618249	0	+	0	1	64	50	0.0
CP008925.1	h6.sal.bam	other	618250	618250	0	+	0	0	61	49	0.0
CP008925.1	h6.sal.bam	other	618251	618251	0	+	0	0	61	52	0.0
CP008925.1	h6.sal.bam	other	618252	618252	0	+	1	1	62	52	1.0
CP008925.1	h6.sal.bam	other	618253	618253	0	+	0	0	59	52	0.0
CP008925.1	h6.sal.bam	other	618254	618254	0	+	0	0	59	52	0.0
CP008925.1	h6.sal.bam	other	618255	618255	0	+	0	1	58	53	0.0
CP008925.1	h6.sal.bam	other	618256	618256	0	+	1	1	57	52	2.0
CP008925.1	h6.sal.bam	other	618257	618257	0	+	0	4	57	51	0.0
CP008925.1	h6.sal.bam	other	618258	618258	0	+	1	0	58	47	1.0
CP008925.1	h6.sal.bam	other	618259	618259	0	+	2	0	59	48	2.0
CP008925.1	h6.sal.bam	other	618260	618260	0	+	1	0	59	48	1.0
CP008925.1	h6.sal.bam	other	618261	618261	0	+	1	0	60	53	1.0
CP008925.1	h6.sal.bam	other	618262	618262	0	+	0	0	60	54	0.0
CP008925.1	h6.sal.bam	other	618263	618263	0	+	0	1	60	54	0.0
CP008925.1	h6.sal.bam	other	618264	618264	0	+	0	2	58	53	0.0
CP008925.1	h6.sal.bam	other	618265	618265	0	+	2	0	60	57	2.0
CP008925.1	h6.sal.bam	other	618266	618266	0	+	1	2	61	57	1.0
CP008925.1	h6.sal.bam	other	618267	618267	0	+	1	0	62	55	1.0
CP008925.1	h6.sal.bam	other	618268	618268	0	+	2	0	61	56	2.0
CP008925.1	h6.sal.bam	other	618269	618269	0	+	1	1	62	56	1.0
CP008925.1	h6.sal.bam	other	618270	618270	0	+	0	1	60	62	0.0
CP008925.1	h6.sal.bam	other	618271	618271	0	+	0	2	60	61	0.0
CP008925.1	h6.sal.bam	other	618272	618272	0	+	0	1	60	59	0.0
CP008925.1	h6.sal.bam	other	618273	618273	0	+	1	0	61	59	1.0
CP008925.1	h6.sal.bam	other	618274	618274	0	+	0	1	61	60	0.0
CP008925.1	h6.sal.bam	other	618275	618275	0	+	1	0	62	59	1.0
CP008925.1	h6.sal.bam	other	618276	618276	0	+	1	1	63	60	1.0
CP008925.1	h6.sal.bam	other	618277	618277	0	+	0	1	62	62	0.0
CP008925.1	h6.sal.bam	other	618278	618278	0	+	1	2	62	62	1.0
CP008925.1	h6.sal.bam	other	618279	618279	0	+	1	1	58	60	1.0
CP008925.1	h6.sal.bam	other	618280	618280	0	+	1	1	59	59	1.0
CP008925.1	h6.sal.bam	other	618281	618281	0	+	0	1	59	58	0.0
CP008925.1	h6.sal.bam	other	618282	618282	0	+	0	1	59	57	0.0
CP008925.1	h6.sal.bam	other	618283	618283	0	+	1	0	57	56	1.0
CP008925.1	h6.sal.bam	other	618284	618284	0	+	2	0	58	57	2.0
CP008925.1	h6.sal.bam	other	618285	618285	0	+	1	0	59	57	2.0
CP008925.1	h6.sal.bam	other	618286	618286	0	+	0	0	59	59	0.0
CP008925.1	h6.sal.bam	other	618287	618287	0	+	1	1	59	59	1.0
CP008925.1	h6.sal.bam	other	618288	618288	0	+	1	0	55	59	1.0
CP008925.1	h6.sal.bam	other	618289	618289	0	+	0	3	55	59	0.0
CP008925.1	h6.sal.bam	other	618290	618290	0	+	0	0	51	56	0.0
CP008925.1	h6.sal.bam	other	618291	618291	0	+	1	3	52	58	1.0
CP008925.1	h6.sal.bam	other	618292	618292	0	+	3	0	55	57	3.0
CP008925.1	h6.sal.bam	other	618293	618293	0	+	0	0	53	57	0.0
CP008925.1	h6.sal.bam	other	618294	618294	0	+	0	1	53	59	0.0
CP008925.1	h6.sal.bam	other	618295	618295	0	+	0	0	53	58	0.0
CP008925.1	h6.sal.bam	other	618296	618296	0	+	2	0	49	62	2.0
CP008925.1	h6.sal.bam	other	618297	618297	0	+	2	0	48	62	4.0
CP008925.1	h6.sal.bam	other	618298	618298	0	+	0	1	48	62	0.0
CP008925.1	h6.sal.bam	other	618299	618299	0	+	1	1	47	62	1.0
CP008925.1	h6.sal.bam	other	618300	618300	0	+	0	1	47	61	0.0
CP008925.1	h6.sal.bam	other	618301	618301	0	+	0	0	46	60	0.0
CP008925.1	h6.sal.bam	other	618302	618302	0	+	0	0	45	61	0.0
CP008925.1	h6.sal.bam	GTTC	618303	618303	618311	+	1	3	44	62	1.0
CP008925.1	h6.sal.bam	other	618304	618304	0	+	2	0	46	63	2.0
CP008925.1	h6.sal.bam	GTTC	618305	618305	618311	+	3	1	49	65	3.0
CP008925.1	h6.sal.bam	other	618306	618306	0	+	0	0	49	65	0.0
CP008925.1	h6.sal.bam	other	618307	618307	0	+	0	1	49	65	0.0
CP008925.1	h6.sal.bam	other	618308	618308	0	+	0	0	49	66	0.0
CP008925.1	h6.sal.bam	other	618309	618309	0	+	0	2	49	66	0.0
CP008925.1	h6.sal.bam	other	618310	618310	0	+	0	0	49	64	0.0
CP008925.1	h6.sal.bam	other	618311	618311	0	+	2	1	51	65	2.0
CP008925.1	h6.sal.bam	other	618312	618312	0	+	0	0	51	64	0.0
CP008925.1	h6.sal.bam	other	618313	618313	0	+	0	1	50	64	0.0
CP008925.1	h6.sal.bam	other	618314	618314	0	+	0	0	50	63	0.0
CP008925.1	h6.sal.bam	other	618315	618315	0	+	1	1	50	63	1.0
CP008925.1	h6.sal.bam	other	618316	618316	0	+	0	0	50	62	0.0
CP008925.1	h6.sal.bam	other	618317	618317	0	+	0	0	49	63	0.0
CP008925.1	h6.sal.bam	other	618318	618318	0	+	0	0	48	64	0.0
CP008925.1	h6.sal.bam	other	618319	618319	0	+	0	0	44	65	0.0
CP008925.1	h6.sal.bam	GTTC	618320	618320	618311	+	1	1	45	68	1.0
CP008925.1	h6.sal.bam	other	618321	618321	0	+	3	1	48	68	3.0
CP008925.1	h6.sal.bam	GTTC	618322	618322	618311	+	2	0	50	67	2.0
CP008925.1	h6.sal.bam	other	618323	618323	0	+	0	0	49	69	0.0
CP008925.1	h6.sal.bam	other	618324	618324	0	+	1	0	50	69	1.0
CP008925.1	h6.sal.bam	other	618325	618325	0	+	0	3	50	69	0.0
CP008925.1	h6.sal.bam	other	618326	618326	0	+	0	1	50	67	0.0
CP008925.1	h6.sal.bam	other	618327	618327	0	+	1	0	51	66	1.0
CP008925.1	h6.sal.bam	other	618328	618328	0	+	3	0	54	67	3.0
CP008925.1	h6.sal.bam	other	618329	618329	0	+	2	1	56	68	2.0
CP008925.1	h6.sal.bam	other	618330	618330	0	+	2	0	58	67	2.0
CP008925.1	h6.sal.bam	other	618331	618331	0	+	1	1	57	67	1.0
CP008925.1	h6.sal.bam	other	618332	618332	0	+	0	2	54	66	0.0
CP008925.1	h6.sal.bam	other	618333	618333	0	+	1	2	55	67	1.0
CP008925.1	h6.sal.bam	other	618334	618334	0	+	1	1	56	66	1.0
CP008925.1	h6.sal.bam	other	618335	618335	0	+	2	1	57	66	2.0
CP008925.1	h6.sal.bam	other	618336	618336	0	+	1	0	58	65	1.0
CP008925.1	h6.sal.bam	other	618337	618337	0	+	1	4	59	67	1.0
CP008925.1	h6.sal.bam	other	618338	618338	0	+	1	1	59	63	1.0
CP008925.1	h6.sal.bam	other	618339	618339	0	+	0	1	59	63	0.0
CP008925.1	h6.sal.bam	other	618340	618340	0	+	0	1	57	62	0.0
CP008925.1	h6.sal.bam	other	618341	618341	0	+	1	0	56	63	1.0
CP008925.1	h6.sal.bam	other	618342	618342	0	+	0	2	55	63	0.0
CP008925.1	h6.sal.bam	other	618343	618343	0	+	0	2	53	61	0.0
CP008925.1	h6.sal.bam	other	618344	618344	0	+	0	4	53	59	0.0
CP008925.1	h6.sal.bam	other	618345	618345	0	+	2	0	55	55	2.0
CP008925.1	h6.sal.bam	other	618346	618346	0	+	1	1	56	56	1.0
CP008925.1	h6.sal.bam	other	618347	618347	0	+	0	1	56	56	0.0
CP008925.1	h6.sal.bam	other	618348	618348	0	+	2	0	58	55	2.0
CP008925.1	h6.sal.bam	other	618349	618349	0	+	1	0	59	57	2.0
CP008925.1	h6.sal.bam	other	618350	618350	0	+	0	1	58	58	0.0
CP008925.1	h6.sal.bam	other	618351	618351	0	+	0	3	56	62	0.0
CP008925.1	h6.sal.bam	other	618352	618352	0	+	1	1	57	59	2.0
CP008925.1	h6.sal.bam	other	618353	618353	0	+	1	0	57	60	1.0
CP008925.1	h6.sal.bam	other	618354	618354	0	+	2	0	58	63	2.0
CP008925.1	h6.sal.bam	other	618355	618355	0	+	0	0	57	64	0.0
CP008925.1	h6.sal.bam	other	618356	618356	0	+	1	0	58	64	1.0
CP008925.1	h6.sal.bam	other	618357	618357	0	+	1	0	59	64	2.0
CP008925.1	h6.sal.bam	other	618358	618358	0	+	1	1	58	67	2.0
CP008925.1	h6.sal.bam	other	618359	618359	0	+	0	2	56	67	0.0
CP008925.1	h6.sal.bam	other	618360	618360	0	+	1	0	57	65	1.0
CP008925.1	h6.sal.bam	other	618361	618361	0	+	1	0	58	65	1.0
CP008925.1	h6.sal.bam	other	618362	618362	0	+	4	1	60	65	4.0
CP008925.1	h6.sal.bam	other	618363	618363	0	+	0	0	60	65	0.0
CP008925.1	h6.sal.bam	other	618364	618364	0	+	0	0	60	65	0.0
CP008925.1	h6.sal.bam	other	618365	618365	0	+	3	2	62	66	3.0
CP008925.1	h6.sal.bam	other	618366	618366	0	+	1	2	63	64	1.0
CP008925.1	h6.sal.bam	other	618367	618367	0	+	2	0	62	64	2.0
CP008925.1	h6.sal.bam	other	618368	618368	0	+	0	2	62	64	0.0
CP008925.1	h6.sal.bam	other	618369	618369	0	+	0	0	62	65	0.0
CP008925.1	h6.sal.bam	other	618370	618370	0	+	1	4	63	65	1.0
CP008925.1	h6.sal.bam	other	618371	618371	0	+	0	0	61	63	0.0
CP008925.1	h6.sal.bam	other	618372	618372	0	+	0	1	59	63	0.0
CP008925.1	h6.sal.bam	other	618373	618373	0	+	0	0	59	64	0.0
CP008925.1	h6.sal.bam	other	618374	618374	0	+	0	0	58	67	0.0
CP008925.1	h6.sal.bam	other	618375	618375	0	+	1	0	59	67	1.0
CP008925.1	h6.sal.bam	other	618376	618376	0	+	0	1	59	67	0.0
CP008925.1	h6.sal.bam	other	618377	618377	0	+	4	1	62	69	4.0
CP008925.1	h6.sal.bam	other	618378	618378	0	+	2	4	64	68	2.0
CP008925.1	h6.sal.bam	other	618379	618379	0	+	0	2	61	65	0.0
CP008925.1	h6.sal.bam	other	618380	618380	0	+	1	1	61	64	1.0
CP008925.1	h6.sal.bam	other	618381	618381	0	+	1	0	62	65	1.0
CP008925.1	h6.sal.bam	other	618382	618382	0	+	0	1	62	65	0.0
CP008925.1	h6.sal.bam	other	618383	618383	0	+	3	0	65	64	3.0
CP008925.1	h6.sal.bam	other	618384	618384	0	+	1	1	66	65	1.0
CP008925.1	h6.sal.bam	other	618385	618385	0	+	0	1	65	65	0.0
CP008925.1	h6.sal.bam	other	618386	618386	0	+	1	0	65	64	1.0
CP008925.1	h6.sal.bam	other	618387	618387	0	+	0	0	65	64	0.0
CP008925.1	h6.sal.bam	other	618388	618388	0	+	0	0	65	64	0.0
CP008925.1	h6.sal.bam	other	618389	618389	0	+	2	0	67	64	2.0
CP008925.1	h6.sal.bam	other	618390	618390	0	+	0	1	66	64	0.0
CP008925.1	h6.sal.bam	other	618391	618391	0	+	0	1	66	63	0.0
CP008925.1	h6.sal.bam	other	618392	618392	0	+	1	0	67	62	1.0
CP008925.1	h6.sal.bam	other	618393	618393	0	+	0	1	67	64	0.0
CP008925.1	h6.sal.bam	other	618394	618394	0	+	0	3	67	64	0.0
CP008925.1	h6.sal.bam	other	618395	618395	0	+	0	1	66	62	0.0
CP008925.1	h6.sal.bam	GTTC	618396	618396	618404	+	4	2	67	62	4.0
CP008925.1	h6.sal.bam	other	618397	618397	0	+	0	0	64	60	0.0
CP008925.1	h6.sal.bam	GTTC	618398	618398	618404	+	2	0	66	62	2.0
CP008925.1	h6.sal.bam	other	618399	618399	0	+	0	0	65	62	0.0
CP008925.1	h6.sal.bam	other	618400	618400	0	+	0	1	65	62	0.0
CP008925.1	h6.sal.bam	other	618401	618401	0	+	0	0	64	61	0.0
CP008925.1	h6.sal.bam	other	618402	618402	0	+	0	1	64	61	0.0
CP008925.1	h6.sal.bam	other	618403	618403	0	+	0	1	59	65	0.0
CP008925.1	h6.sal.bam	other	618404	618404	0	+	1	0	60	64	1.0
CP008925.1	h6.sal.bam	other	618405	618405	0	+	3	0	61	64	3.0
CP008925.1	h6.sal.bam	other	618406	618406	0	+	0	2	60	64	0.0
CP008925.1	h6.sal.bam	other	618407	618407	0	+	1	1	61	63	1.0
CP008925.1	h6.sal.bam	other	618408	618408	0	+	0	1	60	63	0.0
CP008925.1	h6.sal.bam	other	618409	618409	0	+	1	1	59	62	1.0
CP008925.1	h6.sal.bam	other	618410	618410	0	+	0	2	59	61	0.0
CP008925.1	h6.sal.bam	other	618411	618411	0	+	1	0	59	60	1.0
CP008925.1	h6.sal.bam	other	618412	618412	0	+	2	0	60	60	2.0
CP008925.1	h6.sal.bam	GTTC	618413	618413	618404	+	0	1	59	63	0.0
CP008925.1	h6.sal.bam	other	618414	618414	0	+	0	0	59	62	0.0
CP008925.1	h6.sal.bam	GTTC	618415	618415	618404	+	1	2	60	63	1.0
CP008925.1	h6.sal.bam	other	618416	618416	0	+	0	0	59	61	0.0
CP008925.1	h6.sal.bam	other	618417	618417	0	+	1	0	60	62	1.0
CP008925.1	h6.sal.bam	other	618418	618418	0	+	0	0	60	62	0.0
CP008925.1	h6.sal.bam	other	618419	618419	0	+	1	0	59	63	1.0
CP008925.1	h6.sal.bam	other	618420	618420	0	+	0	1	58	63	0.0
CP008925.1	h6.sal.bam	other	618421	618421	0	+	1	1	58	62	1.0
CP008925.1	h6.sal.bam	other	618422	618422	0	+	1	0	59	61	1.0
CP008925.1	h6.sal.bam	other	618423	618423	0	+	0	2	56	63	0.0
CP008925.1	h6.sal.bam	other	618424	618424	0	+	1	1	57	61	1.0
CP008925.1	h6.sal.bam	GTTC	618425	618425	618433	+	2	6	59	60	2.0
CP008925.1	h6.sal.bam	other	618426	618426	0	+	3	0	61	55	3.0
CP008925.1	h6.sal.bam	GTTC	618427	618427	618433	+	6	1	67	55	6.0
CP008925.1	h6.sal.bam	other	618428	618428	0	+	1	3	67	54	1.0
CP008925.1	h6.sal.bam	other	618429	618429	0	+	1	0	66	53	1.0
CP008925.1	h6.sal.bam	other	618430	618430	0	+	1	2	67	53	1.0
CP008925.1	h6.sal.bam	other	618431	618431	0	+	1	1	67	52	1.0
CP008925.1	h6.sal.bam	other	618432	618432	0	+	2	0	68	52	2.0
CP008925.1	h6.sal.bam	other	618433	618433	0	+	1	1	67	53	1.0
CP008925.1	h6.sal.bam	other	618434	618434	0	+	3	0	69	52	3.0
CP008925.1	h6.sal.bam	other	618435	618435	0	+	0	0	67	55	0.0
CP008925.1	h6.sal.bam	other	618436	618436	0	+	1	0	67	55	1.0
CP008925.1	h6.sal.bam	other	618437	618437	0	+	1	1	67	55	1.0
CP008925.1	h6.sal.bam	other	618438	618438	0	+	0	0	67	58	0.0
CP008925.1	h6.sal.bam	other	618439	618439	0	+	3	1	70	58	3.0
CP008925.1	h6.sal.bam	other	618440	618440	0	+	1	1	69	57	1.0
CP008925.1	h6.sal.bam	other	618441	618441	0	+	0	1	68	56	0.0
CP008925.1	h6.sal.bam	GTTC	618442	618442	618433	+	1	2	67	55	1.0
CP008925.1	h6.sal.bam	other	618443	618443	0	+	1	1	68	54	1.0
CP008925.1	h6.sal.bam	GTTC	618444	618444	618433	+	4	0	72	53	4.0
CP008925.1	h6.sal.bam	other	618445	618445	0	+	2	2	73	53	2.0
CP008925.1	h6.sal.bam	other	618446	618446	0	+	1	0	74	51	1.0
CP008925.1	h6.sal.bam	other	618447	618447	0	+	0	2	74	51	0.0
CP008925.1	h6.sal.bam	other	618448	618448	0	+	0	3	74	50	0.0
CP008925.1	h6.sal.bam	other	618449	618449	0	+	0	0	74	47	0.0
CP008925.1	h6.sal.bam	other	618450	618450	0	+	0	3	73	47	0.0
CP008925.1	h6.sal.bam	other	618451	618451	0	+	0	0	73	44	0.0
CP008925.1	h6.sal.bam	other	618452	618452	0	+	0	0	66	44	0.0
CP008925.1	h6.sal.bam	other	618453	618453	0	+	0	1	66	44	0.0
CP008925.1	h6.sal.bam	other	618454	618454	0	+	0	1	64	44	0.0
CP008925.1	h6.sal.bam	other	618455	618455	0	+	0	2	64	43	0.0
CP008925.1	h6.sal.bam	other	618456	618456	0	+	3	0	66	41	3.0
CP008925.1	h6.sal.bam	other	618457	618457	0	+	2	0	68	41	2.0
CP008925.1	h6.sal.bam	other	618458	618458	0	+	0	1	64	42	0.0
CP008925.1	h6.sal.bam	other	618459	618459	0	+	2	1	66	41	2.0
CP008925.1	h6.sal.bam	other	618460	618460	0	+	1	0	67	40	1.0
CP008925.1	h6.sal.bam	other	618461	618461	0	+	1	0	67	40	1.0
CP008925.1	h6.sal.bam	other	618462	618462	0	+	1	0	68	40	1.0
CP008925.1	h6.sal.bam	other	618463	618463	0	+	3	0	71	41	3.0
CP008925.1	h6.sal.bam	other	618464	618464	0	+	1	0	70	42	1.0
CP008925.1	h6.sal.bam	other	618465	618465	0	+	1	0	71	42	1.0
CP008925.1	h6.sal.bam	other	618466	618466	0	+	1	0	71	43	1.0
CP008925.1	h6.sal.bam	other	618467	618467	0	+	0	2	71	46	0.0
CP008925.1	h6.sal.bam	other	618468	618468	0	+	0	1	71	47	0.0
CP008925.1	h6.sal.bam	other	618469	618469	0	+	0	1	71	46	0.0
CP008925.1	h6.sal.bam	other	618470	618470	0	+	1	1	72	45	1.0
CP008925.1	h6.sal.bam	other	618471	618471	0	+	1	2	69	44	1.0
CP008925.1	h6.sal.bam	other	618472	618472	0	+	1	0	70	44	1.0
CP008925.1	h6.sal.bam	other	618473	618473	0	+	0	0	68	44	0.0
CP008925.1	h6.sal.bam	other	618474	618474	0	+	1	0	69	44	1.0
CP008925.1	h6.sal.bam	other	618475	618475	0	+	2	0	71	46	2.0
CP008925.1	h6.sal.bam	other	618476	618476	0	+	0	5	71	46	0.0
CP008925.1	h6.sal.bam	other	618477	618477	0	+	1	1	71	41	1.0
CP008925.1	h6.sal.bam	other	618478	618478	0	+	1	0	72	40	1.0
CP008925.1	h6.sal.bam	other	618479	618479	0	+	2	0	73	40	2.0
CP008925.1	h6.sal.bam	other	618480	618480	0	+	2	0	74	46	2.0
CP008925.1	h6.sal.bam	other	618481	618481	0	+	0	1	74	46	0.0
CP008925.1	h6.sal.bam	other	618482	618482	0	+	2	2	75	45	2.0
CP008925.1	h6.sal.bam	other	618483	618483	0	+	0	0	75	43	0.0
CP008925.1	h6.sal.bam	other	618484	618484	0	+	1	0	75	46	1.0
CP008925.1	h6.sal.bam	other	618485	618485	0	+	1	0	76	46	1.0
CP008925.1	h6.sal.bam	other	618486	618486	0	+	2	1	77	52	2.0
CP008925.1	h6.sal.bam	other	618487	618487	0	+	0	1	75	53	0.0
CP008925.1	h6.sal.bam	other	618488	618488	0	+	2	0	77	53	2.0
CP008925.1	h6.sal.bam	other	618489	618489	0	+	0	1	77	53	0.0
CP008925.1	h6.sal.bam	other	618490	618490	0	+	4	0	80	52	4.0
CP008925.1	h6.sal.bam	other	618491	618491	0	+	2	1	81	53	4.0
CP008925.1	h6.sal.bam	other	618492	618492	0	+	0	1	81	53	0.0
CP008925.1	h6.sal.bam	other	618493	618493	0	+	0	0	79	52	0.0
CP008925.1	h6.sal.bam	other	618494	618494	0	+	2	0	80	52	2.0
CP008925.1	h6.sal.bam	other	618495	618495	0	+	0	0	80	52	0.0
CP008925.1	h6.sal.bam	other	618496	618496	0	+	0	2	80	52	0.0
CP008925.1	h6.sal.bam	other	618497	618497	0	+	0	0	79	51	0.0
CP008925.1	h6.sal.bam	other	618498	618498	0	+	1	0	79	52	1.0
CP008925.1	h6.sal.bam	other	618499	618499	0	+	0	0	75	52	0.0
CP008925.1	h6.sal.bam	other	618500	618500	0	+	0	1	74	52	0.0
CP008925.1	h6.sal.bam	other	618501	618501	0	+	0	2	74	55	0.0
CP008925.1	h6.sal.bam	other	618502	618502	0	+	2	0	70	56	2.0
CP008925.1	h6.sal.bam	other	618503	618503	0	+	2	1	72	56	2.0
CP008925.1	h6.sal.bam	other	618504	618504	0	+	2	0	73	55	2.0
CP008925.1	h6.sal.bam	other	618505	618505	0	+	0	1	72	60	0.0
CP008925.1	h6.sal.bam	other	618506	618506	0	+	2	1	71	59	2.0
CP008925.1	h6.sal.bam	other	618507	618507	0	+	1	1	71	58	1.0
CP008925.1	h6.sal.bam	other	618508	618508	0	+	1	3	69	58	1.0
CP008925.1	h6.sal.bam	other	618509	618509	0	+	0	1	69	55	0.0
CP008925.1	h6.sal.bam	other	618510	618510	0	+	0	0	69	55	0.0
CP008925.1	h6.sal.bam	other	618511	618511	0	+	0	3	68	55	0.0
CP008925.1	h6.sal.bam	other	618512	618512	0	+	0	0	67	53	0.0
CP008925.1	h6.sal.bam	other	618513	618513	0	+	2	0	66	55	2.0
CP008925.1	h6.sal.bam	other	618514	618514	0	+	0	0	66	55	0.0
CP008925.1	h6.sal.bam	other	618515	618515	0	+	0	0	65	57	0.0
CP008925.1	h6.sal.bam	other	618516	618516	0	+	0	0	64	58	0.0
CP008925.1	h6.sal.bam	other	618517	618517	0	+	0	1	62	58	0.0
CP008925.1	h6.sal.bam	other	618518	618518	0	+	2	0	59	57	2.0
CP008925.1	h6.sal.bam	other	618519	618519	0	+	0	0	59	57	0.0
CP008925.1	h6.sal.bam	other	618520	618520	0	+	0	0	59	57	0.0
CP008925.1	h6.sal.bam	other	618521	618521	0	+	1	0	59	58	1.0
CP008925.1	h6.sal.bam	GTTC	618522	618522	618530	+	0	0	59	59	0.0
CP008925.1	h6.sal.bam	other	618523	618523	0	+	0	0	59	59	0.0
CP008925.1	h6.sal.bam	GTTC	618524	618524	618530	+	0	0	59	59	0.0
CP008925.1	h6.sal.bam	other	618525	618525	0	+	0	0	59	60	0.0
CP008925.1	h6.sal.bam	other	618526	618526	0	+	0	1	59	60	0.0
CP008925.1	h6.sal.bam	other	618527	618527	0	+	0	0	59	59	0.0
CP008925.1	h6.sal.bam	other	618528	618528	0	+	3	0	62	60	3.0
CP008925.1	h6.sal.bam	other	618529	618529	0	+	1	0	63	60	1.0
CP008925.1	h6.sal.bam	other	618530	618530	0	+	1	1	64	62	1.0
CP008925.1	h6.sal.bam	other	618531	618531	0	+	0	0	60	61	0.0
CP008925.1	h6.sal.bam	other	618532	618532	0	+	1	0	60	63	1.0
CP008925.1	h6.sal.bam	other	618533	618533	0	+	1	0	61	66	1.0
CP008925.1	h6.sal.bam	other	618534	618534	0	+	0	0	59	67	0.0
CP008925.1	h6.sal.bam	other	618535	618535	0	+	0	0	59	67	0.0
CP008925.1	h6.sal.bam	other	618536	618536	0	+	1	1	59	67	1.0
CP008925.1	h6.sal.bam	other	618537	618537	0	+	0	1	55	67	0.0
CP008925.1	h6.sal.bam	other	618538	618538	0	+	5	0	59	67	5.0
CP008925.1	h6.sal.bam	GTTC	618539	618539	618530	+	0	0	59	67	0.0
CP008925.1	h6.sal.bam	other	618540	618540	0	+	0	1	57	70	0.0
CP008925.1	h6.sal.bam	GTTC	618541	618541	618530	+	3	4	60	70	3.0
CP008925.1	h6.sal.bam	other	618542	618542	0	+	0	2	60	68	0.0
CP008925.1	h6.sal.bam	other	618543	618543	0	+	1	0	61	68	1.0
CP008925.1	h6.sal.bam	other	618544	618544	0	+	0	1	61	68	0.0
CP008925.1	h6.sal.bam	other	618545	618545	0	+	2	1	62	67	2.0
CP008925.1	h6.sal.bam	other	618546	618546	0	+	1	0	62	68	1.0
CP008925.1	h6.sal.bam	other	618547	618547	0	+	1	0	62	69	1.0
CP008925.1	h6.sal.bam	other	618548	618548	0	+	0	1	62	69	0.0
CP008925.1	h6.sal.bam	other	618549	618549	0	+	1	1	62	68	1.0
CP008925.1	h6.sal.bam	other	618550	618550	0	+	1	0	61	67	1.0
CP008925.1	h6.sal.bam	other	618551	618551	0	+	1	4	60	68	1.0
CP008925.1	h6.sal.bam	other	618552	618552	0	+	2	1	62	64	2.0
CP008925.1	h6.sal.bam	other	618553	618553	0	+	1	1	63	63	1.0
CP008925.1	h6.sal.bam	other	618554	618554	0	+	1	0	62	63	1.0
CP008925.1	h6.sal.bam	other	618555	618555	0	+	1	0	61	65	1.0
CP008925.1	h6.sal.bam	other	618556	618556	0	+	1	0	60	65	1.0
CP008925.1	h6.sal.bam	other	618557	618557	0	+	0	0	60	65	0.0
CP008925.1	h6.sal.bam	other	618558	618558	0	+	1	3	60	68	1.0
CP008925.1	h6.sal.bam	other	618559	618559	0	+	1	6	61	67	1.0
CP008925.1	h6.sal.bam	other	618560	618560	0	+	0	2	60	61	0.0
CP008925.1	h6.sal.bam	other	618561	618561	0	+	1	1	59	62	1.0
CP008925.1	h6.sal.bam	other	618562	618562	0	+	0	0	59	62	0.0
CP008925.1	h6.sal.bam	other	618563	618563	0	+	0	0	57	62	0.0
CP008925.1	h6.sal.bam	other	618564	618564	0	+	2	0	59	62	2.0
CP008925.1	h6.sal.bam	other	618565	618565	0	+	1	1	55	63	1.0
CP008925.1	h6.sal.bam	other	618566	618566	0	+	0	1	53	63	0.0
CP008925.1	h6.sal.bam	other	618567	618567	0	+	2	0	55	63	2.0
CP008925.1	h6.sal.bam	other	618568	618568	0	+	0	0	55	63	0.0
CP008925.1	h6.sal.bam	other	618569	618569	0	+	1	0	54	64	1.0
CP008925.1	h6.sal.bam	other	618570	618570	0	+	1	1	55	65	1.0
CP008925.1	h6.sal.bam	other	618571	618571	0	+	0	0	55	64	0.0
CP008925.1	h6.sal.bam	other	618572	618572	0	+	0	1	55	64	0.0
CP008925.1	h6.sal.bam	other	618573	618573	0	+	1	0	54	63	1.0
CP008925.1	h6.sal.bam	other	618574	618574	0	+	0	0	54	72	0.0
CP008925.1	h6.sal.bam	other	618575	618575	0	+	1	5	54	72	1.0
CP008925.1	h6.sal.bam	other	618576	618576	0	+	0	2	54	68	0.0
CP008925.1	h6.sal.bam	other	618577	618577	0	+	3	0	55	70	3.0
CP008925.1	h6.sal.bam	other	618578	618578	0	+	1	4	54	70	1.0
CP008925.1	h6.sal.bam	other	618579	618579	0	+	2	1	54	66	2.0
CP008925.1	h6.sal.bam	other	618580	618580	0	+	3	0	56	65	3.0
CP008925.1	h6.sal.bam	other	618581	618581	0	+	1	0	57	65	1.0
CP008925.1	h6.sal.bam	other	618582	618582	0	+	2	1	57	70	2.0
CP008925.1	h6.sal.bam	other	618583	618583	0	+	2	1	59	69	2.0
CP008925.1	h6.sal.bam	other	618584	618584	0	+	0	1	59	68	0.0
CP008925.1	h6.sal.bam	other	618585	618585	0	+	1	0	60	68	1.0
CP008925.1	h6.sal.bam	other	618586	618586	0	+	2	1	62	68	2.0
CP008925.1	h6.sal.bam	other	618587	618587	0	+	1	1	61	70	1.0
CP008925.1	h6.sal.bam	other	618588	618588	0	+	0	1	61	69	0.0
CP008925.1	h6.sal.bam	other	618589	618589	0	+	0	1	61	68	0.0
CP008925.1	h6.sal.bam	other	618590	618590	0	+	2	1	63	73	2.0
CP008925.1	h6.sal.bam	other	618591	618591	0	+	1	1	64	73	1.0
CP008925.1	h6.sal.bam	other	618592	618592	0	+	1	1	64	73	1.0
CP008925.1	h6.sal.bam	other	618593	618593	0	+	2	0	66	72	2.0
CP008925.1	h6.sal.bam	other	618594	618594	0	+	1	0	67	74	1.0
CP008925.1	h6.sal.bam	other	618595	618595	0	+	1	0	67	78	1.0
CP008925.1	h6.sal.bam	other	618596	618596	0	+	0	1	67	79	0.0
CP008925.1	h6.sal.bam	other	618597	618597	0	+	3	0	70	80	3.0
CP008925.1	h6.sal.bam	other	618598	618598	0	+	0	0	70	80	0.0
CP008925.1	h6.sal.bam	other	618599	618599	0	+	2	1	72	81	2.0
CP008925.1	h6.sal.bam	other	618600	618600	0	+	1	1	73	80	1.0
CP008925.1	h6.sal.bam	other	618601	618601	0	+	0	0	73	80	0.0
CP008925.1	h6.sal.bam	other	618602	618602	0	+	0	0	70	82	0.0
CP008925.1	h6.sal.bam	other	618603	618603	0	+	1	1	70	85	1.0
CP008925.1	h6.sal.bam	other	618604	618604	0	+	2	1	72	84	2.0
CP008925.1	h6.sal.bam	other	618605	618605	0	+	1	2	72	83	1.0
CP008925.1	h6.sal.bam	other	618606	618606	0	+	2	1	73	81	2.0
CP008925.1	h6.sal.bam	other	618607	618607	0	+	1	1	73	80	1.0
CP008925.1	h6.sal.bam	other	618608	618608	0	+	0	1	73	79	0.0
CP008925.1	h6.sal.bam	other	618609	618609	0	+	1	0	74	78	1.0
CP008925.1	h6.sal.bam	other	618610	618610	0	+	2	0	76	78	2.0
CP008925.1	h6.sal.bam	other	618611	618611	0	+	1	1	76	78	1.0
CP008925.1	h6.sal.bam	other	618612	618612	0	+	0	1	76	77	0.0
CP008925.1	h6.sal.bam	other	618613	618613	0	+	1	1	73	77	1.0
CP008925.1	h6.sal.bam	other	618614	618614	0	+	0	2	73	76	0.0
CP008925.1	h6.sal.bam	other	618615	618615	0	+	2	2	75	74	2.0
CP008925.1	h6.sal.bam	other	618616	618616	0	+	1	1	73	72	1.0
CP008925.1	h6.sal.bam	other	618617	618617	0	+	0	2	73	71	0.0
CP008925.1	h6.sal.bam	other	618618	618618	0	+	2	0	74	71	2.0
CP008925.1	h6.sal.bam	other	618619	618619	0	+	1	0	75	71	1.0
CP008925.1	h6.sal.bam	other	618620	618620	0	+	1	3	72	71	1.0
CP008925.1	h6.sal.bam	other	618621	618621	0	+	1	0	73	69	1.0
CP008925.1	h6.sal.bam	other	618622	618622	0	+	3	0	76	70	3.0
CP008925.1	h6.sal.bam	other	618623	618623	0	+	0	0	76	71	0.0
CP008925.1	h6.sal.bam	other	618624	618624	0	+	3	0	76	73	3.0
CP008925.1	h6.sal.bam	other	618625	618625	0	+	2	2	78	73	2.0
CP008925.1	h6.sal.bam	other	618626	618626	0	+	0	0	77	71	0.0
CP008925.1	h6.sal.bam	other	618627	618627	0	+	0	1	76	71	0.0
CP008925.1	h6.sal.bam	other	618628	618628	0	+	0	1	75	71	0.0
CP008925.1	h6.sal.bam	other	618629	618629	0	+	0	1	74	72	0.0
CP008925.1	h6.sal.bam	other	618630	618630	0	+	2	0	75	71	2.0
CP008925.1	h6.sal.bam	other	618631	618631	0	+	0	0	74	71	0.0
CP008925.1	h6.sal.bam	other	618632	618632	0	+	1	3	74	72	1.0
CP008925.1	h6.sal.bam	other	618633	618633	0	+	1	2	75	69	1.0
CP008925.1	h6.sal.bam	other	618634	618634	0	+	0	0	74	69	0.0
CP008925.1	h6.sal.bam	other	618635	618635	0	+	0	3	74	69	0.0
CP008925.1	h6.sal.bam	other	618636	618636	0	+	1	0	74	66	1.0
CP008925.1	h6.sal.bam	other	618637	618637	0	+	1	0	75	67	1.0
CP008925.1	h6.sal.bam	other	618638	618638	0	+	2	0	77	67	2.0
CP008925.1	h6.sal.bam	other	618639	618639	0	+	1	1	75	69	1.0
CP008925.1	h6.sal.bam	other	618640	618640	0	+	0	1	75	68	0.0
CP008925.1	h6.sal.bam	other	618641	618641	0	+	0	1	75	68	0.0
CP008925.1	h6.sal.bam	other	618642	618642	0	+	2	0	75	67	2.0
CP008925.1	h6.sal.bam	other	618643	618643	0	+	0	1	75	68	0.0
CP008925.1	h6.sal.bam	other	618644	618644	0	+	1	1	75	69	1.0
CP008925.1	h6.sal.bam	other	618645	618645	0	+	0	0	74	68	0.0
CP008925.1	h6.sal.bam	other	618646	618646	0	+	1	0	75	68	1.0
CP008925.1	h6.sal.bam	GAAC	618647	618647	618655	+	1	9	74	68	1.0
CP008925.1	h6.sal.bam	other	618648	618648	0	+	0	0	73	60	0.0
CP008925.1	h6.sal.bam	GAAC	618649	618649	618655	+	3	0	76	62	3.0
CP008925.1	h6.sal.bam	other	618650	618650	0	+	1	1	76	62	1.0
CP008925.1	h6.sal.bam	GAAC	618651	618651	618659	+	0	4	76	62	0.0
CP008925.1	h6.sal.bam	other	618652	618652	0	+	1	0	76	59	1.0
CP008925.1	h6.sal.bam	GAAC	618653	618653	618659	+	2	0	77	59	2.0
CP008925.1	h6.sal.bam	other	618654	618654	0	+	1	0	76	60	1.0
CP008925.1	h6.sal.bam	other	618655	618655	0	+	0	2	73	60	0.0
CP008925.1	h6.sal.bam	other	618656	618656	0	+	1	3	70	58	1.0
CP008925.1	h6.sal.bam	other	618657	618657	0	+	0	0	69	57	0.0
CP008925.1	h6.sal.bam	other	618658	618658	0	+	1	1	69	57	1.0
CP008925.1	h6.sal.bam	other	618659	618659	0	+	1	0	69	56	1.0
CP008925.1	h6.sal.bam	other	618660	618660	0	+	1	0	68	58	1.0
CP008925.1	h6.sal.bam	other	618661	618661	0	+	2	3	69	59	2.0
CP008925.1	h6.sal.bam	other	618662	618662	0	+	0	0	69	58	0.0
CP008925.1	h6.sal.bam	other	618663	618663	0	+	3	0	72	59	3.0
CP008925.1	h6.sal.bam	GAAC	618664	618664	618655	+	0	8	72	59	0.0
CP008925.1	h6.sal.bam	other	618665	618665	0	+	0	1	69	51	0.0
CP008925.1	h6.sal.bam	GAAC	618666	618666	618655	+	1	0	70	50	1.0
CP008925.1	h6.sal.bam	other	618667	618667	0	+	0	0	68	50	0.0
CP008925.1	h6.sal.bam	GAAC	618668	618668	618659	+	1	3	68	54	1.0
CP008925.1	h6.sal.bam	other	618669	618669	0	+	1	3	68	51	1.0
CP008925.1	h6.sal.bam	GAAC	618670	618670	618659	+	6	1	73	48	6.0
CP008925.1	h6.sal.bam	other	618671	618671	0	+	1	2	74	47	1.0
CP008925.1	h6.sal.bam	other	618672	618672	0	+	0	0	71	47	0.0
CP008925.1	h6.sal.bam	other	618673	618673	0	+	0	1	71	47	0.0
CP008925.1	h6.sal.bam	other	618674	618674	0	+	0	1	69	46	0.0
CP008925.1	h6.sal.bam	other	618675	618675	0	+	1	2	69	46	1.0
CP008925.1	h6.sal.bam	other	618676	618676	0	+	1	0	69	47	1.0
CP008925.1	h6.sal.bam	other	618677	618677	0	+	1	3	70	50	1.0
CP008925.1	h6.sal.bam	other	618678	618678	0	+	2	0	70	48	2.0
CP008925.1	h6.sal.bam	other	618679	618679	0	+	1	0	70	49	1.0
CP008925.1	h6.sal.bam	other	618680	618680	0	+	2	0	70	49	2.0
CP008925.1	h6.sal.bam	other	618681	618681	0	+	2	0	70	50	2.0
CP008925.1	h6.sal.bam	other	618682	618682	0	+	0	0	70	51	0.0
CP008925.1	h6.sal.bam	other	618683	618683	0	+	0	0	70	52	0.0
CP008925.1	h6.sal.bam	other	618684	618684	0	+	0	0	68	53	0.0
CP008925.1	h6.sal.bam	other	618685	618685	0	+	3	0	71	53	3.0
CP008925.1	h6.sal.bam	other	618686	618686	0	+	3	0	73	55	3.0
CP008925.1	h6.sal.bam	other	618687	618687	0	+	1	1	73	56	1.0
CP008925.1	h6.sal.bam	other	618688	618688	0	+	0	0	73	55	0.0
CP008925.1	h6.sal.bam	other	618689	618689	0	+	1	0	74	58	1.0
CP008925.1	h6.sal.bam	other	618690	618690	0	+	2	0	74	62	2.0
CP008925.1	h6.sal.bam	other	618691	618691	0	+	2	0	75	63	2.0
CP008925.1	h6.sal.bam	other	618692	618692	0	+	1	1	76	64	1.0
CP008925.1	h6.sal.bam	other	618693	618693	0	+	1	0	75	63	1.0
CP008925.1	h6.sal.bam	other	618694	618694	0	+	2	0	75	64	2.0
CP008925.1	h6.sal.bam	other	618695	618695	0	+	1	1	76	64	1.0
CP008925.1	h6.sal.bam	other	618696	618696	0	+	1	1	75	64	1.0
CP008925.1	h6.sal.bam	other	618697	618697	0	+	1	2	74	65	1.0
CP008925.1	h6.sal.bam	other	618698	618698	0	+	0	1	69	64	0.0
CP008925.1	h6.sal.bam	other	618699	618699	0	+	1	0	70	64	1.0
CP008925.1	h6.sal.bam	other	618700	618700	0	+	0	0	70	64	0.0
CP008925.1	h6.sal.bam	other	618701	618701	0	+	1	1	71	64	1.0
CP008925.1	h6.sal.bam	other	618702	618702	0	+	1	0	72	63	1.0
CP008925.1	h6.sal.bam	GTTC	618703	618703	618711	+	0	2	72	63	0.0
CP008925.1	h6.sal.bam	other	618704	618704	0	+	1	0	73	61	1.0
CP008925.1	h6.sal.bam	GTTC	618705	618705	618711	+	1	0	73	65	1.0
CP008925.1	h6.sal.bam	other	618706	618706	0	+	0	2	73	65	0.0
CP008925.1	h6.sal.bam	other	618707	618707	0	+	1	1	72	64	1.0
CP008925.1	h6.sal.bam	other	618708	618708	0	+	0	0	72	64	0.0
CP008925.1	h6.sal.bam	other	618709	618709	0	+	1	0	72	64	1.0
CP008925.1	h6.sal.bam	other	618710	618710	0	+	0	0	71	65	0.0
CP008925.1	h6.sal.bam	other	618711	618711	0	+	0	2	70	65	0.0
CP008925.1	h6.sal.bam	other	618712	618712	0	+	1	0	70	63	1.0
CP008925.1	h6.sal.bam	other	618713	618713	0	+	0	1	69	65	0.0
CP008925.1	h6.sal.bam	other	618714	618714	0	+	2	1	71	64	2.0
CP008925.1	h6.sal.bam	other	618715	618715	0	+	0	0	71	63	0.0
CP008925.1	h6.sal.bam	other	618716	618716	0	+	0	0	71	66	0.0
CP008925.1	h6.sal.bam	other	618717	618717	0	+	0	1	69	68	0.0
CP008925.1	h6.sal.bam	other	618718	618718	0	+	0	2	68	67	0.0
CP008925.1	h6.sal.bam	other	618719	618719	0	+	0	0	68	66	0.0
CP008925.1	h6.sal.bam	GTTC	618720	618720	618711	+	2	1	70	69	2.0
CP008925.1	h6.sal.bam	other	618721	618721	0	+	1	0	69	68	1.0
CP008925.1	h6.sal.bam	GTTC	618722	618722	618711	+	1	2	67	68	1.0
CP008925.1	h6.sal.bam	other	618723	618723	0	+	1	0	67	67	1.0
CP008925.1	h6.sal.bam	other	618724	618724	0	+	0	1	67	67	0.0
CP008925.1	h6.sal.bam	other	618725	618725	0	+	0	0	66	66	0.0
CP008925.1	h6.sal.bam	other	618726	618726	0	+	0	1	66	69	0.0
CP008925.1	h6.sal.bam	other	618727	618727	0	+	0	0	65	69	0.0
CP008925.1	h6.sal.bam	other	618728	618728	0	+	1	1	63	71	1.0
CP008925.1	h6.sal.bam	other	618729	618729	0	+	2	0	65	71	2.0
CP008925.1	h6.sal.bam	other	618730	618730	0	+	3	0	68	71	3.0
CP008925.1	h6.sal.bam	other	618731	618731	0	+	1	2	68	71	1.0
CP008925.1	h6.sal.bam	other	618732	618732	0	+	0	0	67	71	0.0
CP008925.1	h6.sal.bam	other	618733	618733	0	+	0	1	67	71	0.0
CP008925.1	h6.sal.bam	other	618734	618734	0	+	0	2	66	70	0.0
CP008925.1	h6.sal.bam	other	618735	618735	0	+	0	1	65	69	0.0
CP008925.1	h6.sal.bam	other	618736	618736	0	+	2	2	65	68	2.0
CP008925.1	h6.sal.bam	other	618737	618737	0	+	0	1	64	66	0.0
CP008925.1	h6.sal.bam	other	618738	618738	0	+	1	0	62	66	1.0
CP008925.1	h6.sal.bam	other	618739	618739	0	+	0	0	61	67	0.0
CP008925.1	h6.sal.bam	other	618740	618740	0	+	0	1	61	67	0.0
CP008925.1	h6.sal.bam	other	618741	618741	0	+	1	1	61	67	1.0
CP008925.1	h6.sal.bam	other	618742	618742	0	+	0	2	60	66	0.0
CP008925.1	h6.sal.bam	other	618743	618743	0	+	0	0	60	64	0.0
CP008925.1	h6.sal.bam	other	618744	618744	0	+	0	0	54	65	0.0
CP008925.1	h6.sal.bam	other	618745	618745	0	+	0	1	54	65	0.0
CP008925.1	h6.sal.bam	other	618746	618746	0	+	2	1	56	65	2.0
CP008925.1	h6.sal.bam	other	618747	618747	0	+	1	1	57	66	1.0
CP008925.1	h6.sal.bam	other	618748	618748	0	+	1	0	58	65	1.0
CP008925.1	h6.sal.bam	other	618749	618749	0	+	0	1	55	65	0.0
CP008925.1	h6.sal.bam	other	618750	618750	0	+	0	3	55	65	0.0
CP008925.1	h6.sal.bam	other	618751	618751	0	+	1	3	56	64	1.0
CP008925.1	h6.sal.bam	other	618752	618752	0	+	0	1	53	62	0.0
CP008925.1	h6.sal.bam	other	618753	618753	0	+	1	0	54	62	1.0
CP008925.1	h6.sal.bam	other	618754	618754	0	+	0	0	54	63	0.0
CP008925.1	h6.sal.bam	other	618755	618755	0	+	0	1	52	63	0.0
CP008925.1	h6.sal.bam	other	618756	618756	0	+	0	2	50	62	0.0
CP008925.1	h6.sal.bam	other	618757	618757	0	+	0	0	50	60	0.0
CP008925.1	h6.sal.bam	other	618758	618758	0	+	1	1	51	60	1.0
CP008925.1	h6.sal.bam	other	618759	618759	0	+	3	1	54	60	3.0
CP008925.1	h6.sal.bam	other	618760	618760	0	+	1	1	52	59	1.0
CP008925.1	h6.sal.bam	other	618761	618761	0	+	1	1	49	58	1.0
CP008925.1	h6.sal.bam	other	618762	618762	0	+	3	2	52	58	3.0
CP008925.1	h6.sal.bam	other	618763	618763	0	+	0	0	52	56	0.0
CP008925.1	h6.sal.bam	other	618764	618764	0	+	0	4	50	56	0.0
CP008925.1	h6.sal.bam	other	618765	618765	0	+	0	1	48	52	0.0
CP008925.1	h6.sal.bam	other	618766	618766	0	+	1	1	49	51	1.0
CP008925.1	h6.sal.bam	other	618767	618767	0	+	0	0	48	50	0.0
CP008925.1	h6.sal.bam	other	618768	618768	0	+	4	1	50	51	4.0
CP008925.1	h6.sal.bam	other	618769	618769	0	+	1	1	49	51	1.0
CP008925.1	h6.sal.bam	other	618770	618770	0	+	1	0	49	54	1.0
CP008925.1	h6.sal.bam	other	618771	618771	0	+	0	2	48	54	0.0
CP008925.1	h6.sal.bam	other	618772	618772	0	+	0	1	47	53	0.0
CP008925.1	h6.sal.bam	other	618773	618773	0	+	1	1	48	52	1.0
CP008925.1	h6.sal.bam	other	618774	618774	0	+	1	0	49	52	1.0
CP008925.1	h6.sal.bam	other	618775	618775	0	+	0	0	49	54	0.0
CP008925.1	h6.sal.bam	other	618776	618776	0	+	3	0	51	54	3.0
CP008925.1	h6.sal.bam	other	618777	618777	0	+	1	0	50	54	1.0
CP008925.1	h6.sal.bam	other	618778	618778	0	+	2	2	51	55	2.0
CP008925.1	h6.sal.bam	other	618779	618779	0	+	2	2	53	53	2.0
CP008925.1	h6.sal.bam	other	618780	618780	0	+	0	0	53	52	0.0
CP008925.1	h6.sal.bam	other	618781	618781	0	+	1	1	54	52	1.0
CP008925.1	h6.sal.bam	other	618782	618782	0	+	1	1	54	51	1.0
CP008925.1	h6.sal.bam	other	618783	618783	0	+	1	1	55	52	1.0
CP008925.1	h6.sal.bam	other	618784	618784	0	+	0	0	54	52	0.0
CP008925.1	h6.sal.bam	other	618785	618785	0	+	2	0	56	52	2.0
CP008925.1	h6.sal.bam	other	618786	618786	0	+	2	2	58	52	2.0
CP008925.1	h6.sal.bam	other	618787	618787	0	+	0	1	57	51	0.0
CP008925.1	h6.sal.bam	other	618788	618788	0	+	1	1	58	50	1.0
CP008925.1	h6.sal.bam	other	618789	618789	0	+	0	1	56	49	0.0
CP008925.1	h6.sal.bam	other	618790	618790	0	+	3	2	59	49	3.0
CP008925.1	h6.sal.bam	other	618791	618791	0	+	4	0	63	47	4.0
CP008925.1	h6.sal.bam	other	618792	618792	0	+	4	0	67	49	4.0
CP008925.1	h6.sal.bam	other	618793	618793	0	+	1	1	68	49	1.0
CP008925.1	h6.sal.bam	other	618794	618794	0	+	0	3	68	48	0.0
CP008925.1	h6.sal.bam	other	618795	618795	0	+	1	0	67	45	1.0
CP008925.1	h6.sal.bam	other	618796	618796	0	+	2	0	68	46	2.0
CP008925.1	h6.sal.bam	other	618797	618797	0	+	0	1	67	46	0.0
CP008925.1	h6.sal.bam	other	618798	618798	0	+	1	1	67	45	1.0
CP008925.1	h6.sal.bam	other	618799	618799	0	+	0	0	67	45	0.0
CP008925.1	h6.sal.bam	other	618800	618800	0	+	0	4	67	46	0.0
CP008925.1	h6.sal.bam	other	618801	618801	0	+	1	1	68	42	1.0
CP008925.1	h6.sal.bam	other	618802	618802	0	+	0	1	68	41	0.0
CP008925.1	h6.sal.bam	other	618803	618803	0	+	1	0	68	40	1.0
CP008925.1	h6.sal.bam	other	618804	618804	0	+	2	0	68	41	2.0
CP008925.1	h6.sal.bam	other	618805	618805	0	+	1	0	66	41	1.0
CP008925.1	h6.sal.bam	other	618806	618806	0	+	0	3	65	41	0.0
CP008925.1	h6.sal.bam	other	618807	618807	0	+	0	0	65	38	0.0
CP008925.1	h6.sal.bam	other	618808	618808	0	+	1	0	66	38	1.0
CP008925.1	h6.sal.bam	GAAC	618809	618809	618817	+	1	1	67	38	1.0
CP008925.1	h6.sal.bam	other	618810	618810	0	+	1	0	68	39	1.0
CP008925.1	h6.sal.bam	GAAC	618811	618811	618817	+	0	0	66	39	0.0
CP008925.1	h6.sal.bam	other	618812	618812	0	+	1	2	67	42	1.0
CP008925.1	h6.sal.bam	other	618813	618813	0	+	0	0	66	40	0.0
CP008925.1	h6.sal.bam	other	618814	618814	0	+	1	0	67	40	1.0
CP008925.1	h6.sal.bam	other	618815	618815	0	+	1	0	68	41	1.0
CP008925.1	h6.sal.bam	other	618816	618816	0	+	0	0	67	43	0.0
CP008925.1	h6.sal.bam	other	618817	618817	0	+	0	0	67	43	0.0
CP008925.1	h6.sal.bam	other	618818	618818	0	+	0	1	67	44	0.0
CP008925.1	h6.sal.bam	other	618819	618819	0	+	1	1	68	44	1.0
CP008925.1	h6.sal.bam	other	618820	618820	0	+	1	2	69	43	1.0
CP008925.1	h6.sal.bam	other	618821	618821	0	+	2	0	69	41	2.0
CP008925.1	h6.sal.bam	other	618822	618822	0	+	0	0	67	42	0.0
CP008925.1	h6.sal.bam	other	618823	618823	0	+	0	0	67	43	0.0
CP008925.1	h6.sal.bam	other	618824	618824	0	+	1	1	68	43	1.0
CP008925.1	h6.sal.bam	other	618825	618825	0	+	0	2	68	43	0.0
CP008925.1	h6.sal.bam	GAAC	618826	618826	618817	+	0	1	67	42	0.0
CP008925.1	h6.sal.bam	other	618827	618827	0	+	2	2	69	41	2.0
CP008925.1	h6.sal.bam	GAAC	618828	618828	618817	+	0	1	68	39	0.0
CP008925.1	h6.sal.bam	other	618829	618829	0	+	1	0	69	39	1.0
CP008925.1	h6.sal.bam	other	618830	618830	0	+	1	0	70	39	1.0
CP008925.1	h6.sal.bam	other	618831	618831	0	+	0	0	70	39	0.0
CP008925.1	h6.sal.bam	other	618832	618832	0	+	1	0	69	40	2.0
CP008925.1	h6.sal.bam	other	618833	618833	0	+	1	1	68	40	1.0
CP008925.1	h6.sal.bam	other	618834	618834	0	+	0	0	67	39	0.0
CP008925.1	h6.sal.bam	other	618835	618835	0	+	0	0	66	39	0.0
CP008925.1	h6.sal.bam	other	618836	618836	0	+	0	0	66	39	0.0
CP008925.1	h6.sal.bam	other	618837	618837	0	+	0	0	63	39	0.0
CP008925.1	h6.sal.bam	other	618838	618838	0	+	0	0	63	39	0.0
CP008925.1	h6.sal.bam	other	618839	618839	0	+	0	0	63	42	0.0
CP008925.1	h6.sal.bam	other	618840	618840	0	+	1	0	63	42	1.0
CP008925.1	h6.sal.bam	other	618841	618841	0	+	0	0	63	42	0.0
CP008925.1	h6.sal.bam	other	618842	618842	0	+	1	2	64	43	1.0
CP008925.1	h6.sal.bam	other	618843	618843	0	+	1	4	61	42	1.0
CP008925.1	h6.sal.bam	other	618844	618844	0	+	0	0	60	38	0.0
CP008925.1	h6.sal.bam	other	618845	618845	0	+	0	0	59	38	0.0
CP008925.1	h6.sal.bam	other	618846	618846	0	+	0	1	59	38	0.0
CP008925.1	h6.sal.bam	other	618847	618847	0	+	0	0	59	37	0.0
CP008925.1	h6.sal.bam	other	618848	618848	0	+	0	1	58	38	0.0
CP008925.1	h6.sal.bam	other	618849	618849	0	+	0	2	57	39	0.0
CP008925.1	h6.sal.bam	other	618850	618850	0	+	0	0	57	39	0.0
CP008925.1	h6.sal.bam	other	618851	618851	0	+	1	0	55	39	1.0
CP008925.1	h6.sal.bam	other	618852	618852	0	+	2	1	56	40	2.0
CP008925.1	h6.sal.bam	other	618853	618853	0	+	1	1	55	39	1.0
CP008925.1	h6.sal.bam	other	618854	618854	0	+	1	0	54	40	1.0
CP008925.1	h6.sal.bam	other	618855	618855	0	+	0	0	54	41	0.0
CP008925.1	h6.sal.bam	other	618856	618856	0	+	1	2	53	41	1.0
CP008925.1	h6.sal.bam	other	618857	618857	0	+	1	0	54	39	1.0
CP008925.1	h6.sal.bam	other	618858	618858	0	+	0	1	53	40	0.0
CP008925.1	h6.sal.bam	other	618859	618859	0	+	0	0	53	39	0.0
CP008925.1	h6.sal.bam	other	618860	618860	0	+	3	1	53	40	3.0
CP008925.1	h6.sal.bam	other	618861	618861	0	+	0	0	52	39	0.0
CP008925.1	h6.sal.bam	other	618862	618862	0	+	1	0	52	39	1.0
CP008925.1	h6.sal.bam	other	618863	618863	0	+	0	0	52	39	0.0
CP008925.1	h6.sal.bam	other	618864	618864	0	+	2	1	53	43	2.0
CP008925.1	h6.sal.bam	other	618865	618865	0	+	0	2	50	42	0.0
CP008925.1	h6.sal.bam	other	618866	618866	0	+	0	0	45	40	0.0
CP008925.1	h6.sal.bam	other	618867	618867	0	+	0	0	43	41	0.0
CP008925.1	h6.sal.bam	other	618868	618868	0	+	0	0	42	42	0.0
CP008925.1	h6.sal.bam	other	618869	618869	0	+	1	1	42	102	1.0
CP008925.1	h6.sal.bam	other	618870	618870	0	+	2	0	42	102	2.0
CP008925.1	h6.sal.bam	other	618871	618871	0	+	0	1	42	102	0.0
CP008925.1	h6.sal.bam	other	618872	618872	0	+	1	0	43	103	1.0
CP008925.1	h6.sal.bam	other	618873	618873	0	+	0	0	42	103	0.0
CP008925.1	h6.sal.bam	other	618874	618874	0	+	2	1	43	103	2.0
CP008925.1	h6.sal.bam	other	618875	618875	0	+	1	0	44	104	1.0
CP008925.1	h6.sal.bam	other	618876	618876	0	+	0	0	44	104	0.0
CP008925.1	h6.sal.bam	other	618877	618877	0	+	2	1	43	104	2.0
CP008925.1	h6.sal.bam	other	618878	618878	0	+	2	0	45	104	2.0
CP008925.1	h6.sal.bam	other	618879	618879	0	+	0	0	45	105	0.0
CP008925.1	h6.sal.bam	other	618880	618880	0	+	0	0	44	105	0.0
CP008925.1	h6.sal.bam	other	618881	618881	0	+	1	2	45	106	1.0
CP008925.1	h6.sal.bam	other	618882	618882	0	+	0	0	45	104	0.0
CP008925.1	h6.sal.bam	other	618883	618883	0	+	0	0	44	104	0.0
CP008925.1	h6.sal.bam	other	618884	618884	0	+	0	0	43	104	0.0
CP008925.1	h6.sal.bam	other	618885	618885	0	+	0	0	42	106	0.0
CP008925.1	h6.sal.bam	other	618886	618886	0	+	2	3	44	106	2.0
CP008925.1	h6.sal.bam	other	618887	618887	0	+	0	0	43	103	0.0
CP008925.1	h6.sal.bam	other	618888	618888	0	+	1	0	44	132	1.0
CP008925.1	h6.sal.bam	other	618889	618889	0	+	1	1	43	132	1.0
CP008925.1	h6.sal.bam	other	618890	618890	0	+	2	2	45	131	2.0
CP008925.1	h6.sal.bam	other	618891	618891	0	+	0	0	45	130	0.0
CP008925.1	h6.sal.bam	other	618892	618892	0	+	3	1	48	130	3.0
CP008925.1	h6.sal.bam	other	618893	618893	0	+	1	1	49	129	1.0
CP008925.1	h6.sal.bam	other	618894	618894	0	+	0	0	48	129	0.0
CP008925.1	h6.sal.bam	other	618895	618895	0	+	2	1	49	130	2.0
CP008925.1	h6.sal.bam	other	618896	618896	0	+	3	0	50	129	3.0
CP008925.1	h6.sal.bam	other	618897	618897	0	+	1	1	51	130	1.0
CP008925.1	h6.sal.bam	other	618898	618898	0	+	1	1	51	129	1.0
CP008925.1	h6.sal.bam	other	618899	618899	0	+	0	1	51	128	0.0
CP008925.1	h6.sal.bam	other	618900	618900	0	+	0	0	51	127	0.0
CP008925.1	h6.sal.bam	other	618901	618901	0	+	0	0	51	128	0.0
CP008925.1	h6.sal.bam	other	618902	618902	0	+	0	1	49	129	0.0
CP008925.1	h6.sal.bam	other	618903	618903	0	+	3	0	51	128	3.0
CP008925.1	h6.sal.bam	other	618904	618904	0	+	2	0	53	128	2.0
CP008925.1	h6.sal.bam	other	618905	618905	0	+	0	0	52	128	0.0
CP008925.1	h6.sal.bam	other	618906	618906	0	+	2	1	53	130	2.0
CP008925.1	h6.sal.bam	other	618907	618907	0	+	1	0	53	131	1.0
CP008925.1	h6.sal.bam	other	618908	618908	0	+	0	0	53	131	0.0
CP008925.1	h6.sal.bam	other	618909	618909	0	+	1	0	54	132	1.0
CP008925.1	h6.sal.bam	other	618910	618910	0	+	0	0	54	132	0.0
CP008925.1	h6.sal.bam	other	618911	618911	0	+	0	0	54	132	0.0
CP008925.1	h6.sal.bam	other	618912	618912	0	+	0	0	54	133	0.0
CP008925.1	h6.sal.bam	other	618913	618913	0	+	0	3	54	133	0.0
CP008925.1	h6.sal.bam	other	618914	618914	0	+	0	0	53	130	0.0
CP008925.1	h6.sal.bam	other	618915	618915	0	+	0	0	53	130	0.0
CP008925.1	h6.sal.bam	other	618916	618916	0	+	0	1	53	130	0.0
CP008925.1	h6.sal.bam	other	618917	618917	0	+	1	1	52	129	1.0
CP008925.1	h6.sal.bam	other	618918	618918	0	+	2	0	54	129	2.0
CP008925.1	h6.sal.bam	other	618919	618919	0	+	1	0	55	129	1.0
CP008925.1	h6.sal.bam	other	618920	618920	0	+	0	0	55	129	0.0
CP008925.1	h6.sal.bam	other	618921	618921	0	+	1	1	56	129	1.0
CP008925.1	h6.sal.bam	other	618922	618922	0	+	0	1	56	129	0.0
CP008925.1	h6.sal.bam	other	618923	618923	0	+	0	1	56	128	0.0
CP008925.1	h6.sal.bam	other	618924	618924	0	+	0	2	56	132	0.0
CP008925.1	h6.sal.bam	other	618925	618925	0	+	0	0	56	130	0.0
CP008925.1	h6.sal.bam	other	618926	618926	0	+	0	1	55	130	0.0
CP008925.1	h6.sal.bam	other	618927	618927	0	+	0	2	53	129	0.0
CP008925.1	h6.sal.bam	other	618928	618928	0	+	0	0	52	127	0.0
CP008925.1	h6.sal.bam	other	618929	618929	0	+	1	1	52	127	1.0
CP008925.1	h6.sal.bam	other	618930	618930	0	+	0	0	52	127	0.0
CP008925.1	h6.sal.bam	other	618931	618931	0	+	1	0	52	127	1.0
CP008925.1	h6.sal.bam	other	618932	618932	0	+	0	1	51	127	0.0
CP008925.1	h6.sal.bam	other	618933	618933	0	+	0	0	51	130	0.0
CP008925.1	h6.sal.bam	other	618934	618934	0	+	0	1	48	131	0.0
CP008925.1	h6.sal.bam	other	618935	618935	0	+	0	0	48	130	0.0
CP008925.1	h6.sal.bam	other	618936	618936	0	+	0	0	47	130	0.0
CP008925.1	h6.sal.bam	other	618937	618937	0	+	0	4	47	130	0.0
CP008925.1	h6.sal.bam	other	618938	618938	0	+	0	0	47	126	0.0
CP008925.1	h6.sal.bam	other	618939	618939	0	+	0	0	45	126	0.0
CP008925.1	h6.sal.bam	other	618940	618940	0	+	1	0	46	126	1.0
CP008925.1	h6.sal.bam	other	618941	618941	0	+	1	2	47	127	1.0
CP008925.1	h6.sal.bam	other	618942	618942	0	+	0	1	47	128	0.0
CP008925.1	h6.sal.bam	GAAC	618943	618943	618951	+	1	64	48	128	1.0
CP008925.1	h6.sal.bam	other	618944	618944	0	+	0	0	44	64	0.0
CP008925.1	h6.sal.bam	GAAC	618945	618945	618951	+	74	0	117	65	74.0
CP008925.1	h6.sal.bam	other	618946	618946	0	+	0	0	117	65	0.0
CP008925.1	h6.sal.bam	other	618947	618947	0	+	0	0	116	66	0.0
CP008925.1	h6.sal.bam	other	618948	618948	0	+	0	0	116	68	0.0
CP008925.1	h6.sal.bam	other	618949	618949	0	+	0	2	114	69	0.0
CP008925.1	h6.sal.bam	other	618950	618950	0	+	1	0	110	67	1.0
CP008925.1	h6.sal.bam	other	618951	618951	0	+	0	0	110	69	0.0
CP008925.1	h6.sal.bam	other	618952	618952	0	+	4	1	114	69	4.0
CP008925.1	h6.sal.bam	other	618953	618953	0	+	0	1	114	68	0.0
CP008925.1	h6.sal.bam	other	618954	618954	0	+	1	0	115	67	1.0
CP008925.1	h6.sal.bam	other	618955	618955	0	+	0	1	114	67	0.0
CP008925.1	h6.sal.bam	other	618956	618956	0	+	3	0	117	67	3.0
CP008925.1	h6.sal.bam	other	618957	618957	0	+	2	0	119	67	2.0
CP008925.1	h6.sal.bam	other	618958	618958	0	+	0	1	119	67	0.0
CP008925.1	h6.sal.bam	other	618959	618959	0	+	0	1	119	67	0.0
CP008925.1	h6.sal.bam	GAAC	618960	618960	618951	+	0	28	117	66	0.0
CP008925.1	h6.sal.bam	other	618961	618961	0	+	1	0	116	38	1.0
CP008925.1	h6.sal.bam	GAAC	618962	618962	618951	+	47	0	163	42	47.0
CP008925.1	h6.sal.bam	other	618963	618963	0	+	2	0	163	43	2.0
CP008925.1	h6.sal.bam	other	618964	618964	0	+	0	0	163	43	0.0
CP008925.1	h6.sal.bam	other	618965	618965	0	+	0	1	161	45	0.0
CP008925.1	h6.sal.bam	other	618966	618966	0	+	2	0	162	44	2.0
CP008925.1	h6.sal.bam	other	618967	618967	0	+	2	0	163	44	2.0
CP008925.1	h6.sal.bam	other	618968	618968	0	+	0	0	162	44	0.0
CP008925.1	h6.sal.bam	other	618969	618969	0	+	2	1	164	44	2.0
CP008925.1	h6.sal.bam	other	618970	618970	0	+	0	0	162	43	0.0
CP008925.1	h6.sal.bam	other	618971	618971	0	+	1	1	161	50	1.0
CP008925.1	h6.sal.bam	other	618972	618972	0	+	1	0	162	51	1.0
CP008925.1	h6.sal.bam	other	618973	618973	0	+	0	0	161	52	0.0
CP008925.1	h6.sal.bam	other	618974	618974	0	+	0	1	161	52	0.0
CP008925.1	h6.sal.bam	other	618975	618975	0	+	0	0	161	52	0.0
CP008925.1	h6.sal.bam	other	618976	618976	0	+	1	1	162	53	1.0
CP008925.1	h6.sal.bam	other	618977	618977	0	+	1	0	162	52	1.0
CP008925.1	h6.sal.bam	other	618978	618978	0	+	0	0	160	52	0.0
CP008925.1	h6.sal.bam	other	618979	618979	0	+	2	1	160	52	2.0
CP008925.1	h6.sal.bam	other	618980	618980	0	+	0	1	160	53	0.0
CP008925.1	h6.sal.bam	other	618981	618981	0	+	0	2	158	53	0.0
CP008925.1	h6.sal.bam	other	618982	618982	0	+	0	0	157	52	0.0
CP008925.1	h6.sal.bam	other	618983	618983	0	+	1	1	158	52	1.0
CP008925.1	h6.sal.bam	other	618984	618984	0	+	0	0	157	52	0.0
CP008925.1	h6.sal.bam	other	618985	618985	0	+	0	0	157	55	0.0
CP008925.1	h6.sal.bam	other	618986	618986	0	+	0	1	157	55	0.0
CP008925.1	h6.sal.bam	other	618987	618987	0	+	0	0	157	54	0.0
CP008925.1	h6.sal.bam	other	618988	618988	0	+	1	0	158	56	1.0
CP008925.1	h6.sal.bam	other	618989	618989	0	+	1	0	159	57	1.0
CP008925.1	h6.sal.bam	other	618990	618990	0	+	0	0	159	57	0.0
CP008925.1	h6.sal.bam	other	618991	618991	0	+	2	0	160	58	2.0
CP008925.1	h6.sal.bam	other	618992	618992	0	+	0	2	160	59	0.0
CP008925.1	h6.sal.bam	other	618993	618993	0	+	1	0	160	57	1.0
CP008925.1	h6.sal.bam	other	618994	618994	0	+	2	0	161	57	2.0
CP008925.1	h6.sal.bam	other	618995	618995	0	+	0	0	161	59	0.0
CP008925.1	h6.sal.bam	other	618996	618996	0	+	0	1	160	61	0.0
CP008925.1	h6.sal.bam	other	618997	618997	0	+	0	3	160	60	0.0
CP008925.1	h6.sal.bam	other	618998	618998	0	+	1	2	161	58	1.0
CP008925.1	h6.sal.bam	other	618999	618999	0	+	0	0	161	56	0.0
CP008925.1	h6.sal.bam	other	619000	619000	0	+	1	0	162	57	1.0
CP008925.1	h6.sal.bam	other	619001	619001	0	+	0	0	162	60	0.0
CP008925.1	h6.sal.bam	other	619002	619002	0	+	1	0	163	61	1.0
CP008925.1	h6.sal.bam	other	619003	619003	0	+	0	1	163	61	0.0
CP008925.1	h6.sal.bam	other	619004	619004	0	+	0	0	162	61	0.0
CP008925.1	h6.sal.bam	other	619005	619005	0	+	0	0	162	62	0.0
CP008925.1	h6.sal.bam	other	619006	619006	0	+	0	2	161	62	0.0
CP008925.1	h6.sal.bam	other	619007	619007	0	+	2	3	163	60	2.0
CP008925.1	h6.sal.bam	other	619008	619008	0	+	1	0	164	57	1.0
CP008925.1	h6.sal.bam	other	619009	619009	0	+	2	0	166	58	2.0
CP008925.1	h6.sal.bam	other	619010	619010	0	+	0	0	166	58	0.0
CP008925.1	h6.sal.bam	other	619011	619011	0	+	0	0	166	60	0.0
CP008925.1	h6.sal.bam	other	619012	619012	0	+	1	0	167	60	1.0
CP008925.1	h6.sal.bam	other	619013	619013	0	+	0	0	166	60	0.0
CP008925.1	h6.sal.bam	other	619014	619014	0	+	1	1	167	62	1.0
CP008925.1	h6.sal.bam	other	619015	619015	0	+	0	1	166	61	0.0
CP008925.1	h6.sal.bam	other	619016	619016	0	+	2	3	167	62	2.0
CP008925.1	h6.sal.bam	other	619017	619017	0	+	2	1	168	61	2.0
CP008925.1	h6.sal.bam	other	619018	619018	0	+	2	0	170	60	2.0
CP008925.1	h6.sal.bam	other	619019	619019	0	+	0	0	163	64	0.0
CP008925.1	h6.sal.bam	other	619020	619020	0	+	0	1	97	67	0.0
CP008925.1	h6.sal.bam	other	619021	619021	0	+	1	0	98	66	1.0
CP008925.1	h6.sal.bam	other	619022	619022	0	+	0	2	98	67	0.0
CP008925.1	h6.sal.bam	other	619023	619023	0	+	1	1	99	65	1.0
CP008925.1	h6.sal.bam	other	619024	619024	0	+	0	0	99	66	0.0
CP008925.1	h6.sal.bam	other	619025	619025	0	+	0	2	98	67	0.0
CP008925.1	h6.sal.bam	other	619026	619026	0	+	0	0	97	68	0.0
CP008925.1	h6.sal.bam	other	619027	619027	0	+	0	0	94	69	0.0
CP008925.1	h6.sal.bam	other	619028	619028	0	+	0	1	93	69	0.0
CP008925.1	h6.sal.bam	other	619029	619029	0	+	0	0	92	70	0.0
CP008925.1	h6.sal.bam	other	619030	619030	0	+	1	1	93	71	1.0
CP008925.1	h6.sal.bam	other	619031	619031	0	+	0	0	90	71	0.0
CP008925.1	h6.sal.bam	other	619032	619032	0	+	0	0	87	71	0.0
CP008925.1	h6.sal.bam	other	619033	619033	0	+	0	1	87	71	0.0
CP008925.1	h6.sal.bam	other	619034	619034	0	+	1	0	87	70	1.0
CP008925.1	h6.sal.bam	other	619035	619035	0	+	1	0	83	70	1.0
CP008925.1	h6.sal.bam	other	619036	619036	0	+	1	3	84	70	1.0
CP008925.1	h6.sal.bam	other	619037	619037	0	+	0	1	44	67	0.0
CP008925.1	h6.sal.bam	other	619038	619038	0	+	0	2	42	67	0.0
CP008925.1	h6.sal.bam	other	619039	619039	0	+	1	0	43	70	1.0
CP008925.1	h6.sal.bam	other	619040	619040	0	+	0	0	43	70	0.0
CP008925.1	h6.sal.bam	other	619041	619041	0	+	4	0	45	70	4.0
CP008925.1	h6.sal.bam	other	619042	619042	0	+	2	1	45	70	2.0
CP008925.1	h6.sal.bam	other	619043	619043	0	+	1	1	46	73	1.0
CP008925.1	h6.sal.bam	other	619044	619044	0	+	1	0	45	75	1.0
CP008925.1	h6.sal.bam	other	619045	619045	0	+	1	6	46	75	1.0
CP008925.1	h6.sal.bam	other	619046	619046	0	+	0	1	45	72	0.0
CP008925.1	h6.sal.bam	other	619047	619047	0	+	0	2	44	73	0.0
CP008925.1	h6.sal.bam	other	619048	619048	0	+	0	0	44	71	0.0
CP008925.1	h6.sal.bam	other	619049	619049	0	+	0	1	44	71	0.0
CP008925.1	h6.sal.bam	other	619050	619050	0	+	0	0	44	70	0.0
CP008925.1	h6.sal.bam	other	619051	619051	0	+	0	0	43	73	0.0
CP008925.1	h6.sal.bam	other	619052	619052	0	+	3	0	45	77	3.0
CP008925.1	h6.sal.bam	other	619053	619053	0	+	0	1	45	77	0.0
CP008925.1	h6.sal.bam	other	619054	619054	0	+	0	3	43	77	0.0
CP008925.1	h6.sal.bam	other	619055	619055	0	+	0	0	43	74	0.0
CP008925.1	h6.sal.bam	other	619056	619056	0	+	1	2	43	75	1.0
CP008925.1	h6.sal.bam	other	619057	619057	0	+	0	0	43	73	0.0
CP008925.1	h6.sal.bam	other	619058	619058	0	+	1	2	44	73	1.0
CP008925.1	h6.sal.bam	other	619059	619059	0	+	0	2	44	71	0.0
CP008925.1	h6.sal.bam	other	619060	619060	0	+	0	0	44	71	0.0
CP008925.1	h6.sal.bam	other	619061	619061	0	+	0	0	44	71	0.0
CP008925.1	h6.sal.bam	other	619062	619062	0	+	0	1	43	73	0.0
CP008925.1	h6.sal.bam	other	619063	619063	0	+	2	1	44	72	2.0
CP008925.1	h6.sal.bam	other	619064	619064	0	+	1	0	45	71	1.0
CP008925.1	h6.sal.bam	other	619065	619065	0	+	0	1	45	72	0.0
CP008925.1	h6.sal.bam	other	619066	619066	0	+	3	1	46	74	3.0
CP008925.1	h6.sal.bam	other	619067	619067	0	+	1	0	47	73	1.0
CP008925.1	h6.sal.bam	other	619068	619068	0	+	1	2	47	73	1.0
CP008925.1	h6.sal.bam	other	619069	619069	0	+	1	1	46	76	1.0
CP008925.1	h6.sal.bam	other	619070	619070	0	+	0	2	46	79	0.0
CP008925.1	h6.sal.bam	other	619071	619071	0	+	1	0	47	78	1.0
CP008925.1	h6.sal.bam	other	619072	619072	0	+	2	1	48	78	2.0
CP008925.1	h6.sal.bam	other	619073	619073	0	+	0	0	48	77	0.0
CP008925.1	h6.sal.bam	other	619074	619074	0	+	0	1	48	78	0.0
CP008925.1	h6.sal.bam	other	619075	619075	0	+	1	2	48	78	1.0
CP008925.1	h6.sal.bam	other	619076	619076	0	+	0	1	47	76	0.0
CP008925.1	h6.sal.bam	other	619077	619077	0	+	0	0	47	78	0.0
CP008925.1	h6.sal.bam	other	619078	619078	0	+	1	1	48	80	1.0
CP008925.1	h6.sal.bam	other	619079	619079	0	+	0	1	48	79	0.0
CP008925.1	h6.sal.bam	other	619080	619080	0	+	0	0	48	79	0.0
CP008925.1	h6.sal.bam	other	619081	619081	0	+	2	0	50	79	2.0
CP008925.1	h6.sal.bam	other	619082	619082	0	+	3	0	51	80	3.0
CP008925.1	h6.sal.bam	other	619083	619083	0	+	2	0	50	83	2.0
CP008925.1	h6.sal.bam	other	619084	619084	0	+	0	1	50	83	0.0
CP008925.1	h6.sal.bam	other	619085	619085	0	+	0	1	50	84	0.0
CP008925.1	h6.sal.bam	other	619086	619086	0	+	1	0	50	83	1.0
CP008925.1	h6.sal.bam	other	619087	619087	0	+	3	2	52	83	3.0
CP008925.1	h6.sal.bam	other	619088	619088	0	+	0	0	52	86	0.0
CP008925.1	h6.sal.bam	other	619089	619089	0	+	1	0	52	88	1.0
CP008925.1	h6.sal.bam	other	619090	619090	0	+	0	2	52	88	0.0
CP008925.1	h6.sal.bam	other	619091	619091	0	+	0	2	51	91	0.0
CP008925.1	h6.sal.bam	other	619092	619092	0	+	0	3	49	90	0.0
CP008925.1	h6.sal.bam	other	619093	619093	0	+	1	1	48	87	1.0
CP008925.1	h6.sal.bam	other	619094	619094	0	+	3	3	51	86	3.0
CP008925.1	h6.sal.bam	other	619095	619095	0	+	0	0	50	87	0.0
CP008925.1	h6.sal.bam	other	619096	619096	0	+	0	1	50	87	0.0
CP008925.1	h6.sal.bam	other	619097	619097	0	+	1	0	51	88	1.0
CP008925.1	h6.sal.bam	other	619098	619098	0	+	1	2	51	94	1.0
CP008925.1	h6.sal.bam	other	619099	619099	0	+	1	1	52	92	1.0
CP008925.1	h6.sal.bam	other	619100	619100	0	+	0	3	52	92	0.0
CP008925.1	h6.sal.bam	other	619101	619101	0	+	0	1	52	90	0.0
CP008925.1	h6.sal.bam	other	619102	619102	0	+	1	0	53	91	1.0
CP008925.1	h6.sal.bam	other	619103	619103	0	+	0	2	52	91	0.0
CP008925.1	h6.sal.bam	other	619104	619104	0	+	0	1	52	89	0.0
CP008925.1	h6.sal.bam	other	619105	619105	0	+	1	1	53	88	1.0
CP008925.1	h6.sal.bam	other	619106	619106	0	+	0	0	53	90	0.0
CP008925.1	h6.sal.bam	other	619107	619107	0	+	1	0	53	91	1.0
CP008925.1	h6.sal.bam	other	619108	619108	0	+	1	0	54	91	1.0
CP008925.1	h6.sal.bam	other	619109	619109	0	+	1	0	55	91	1.0
CP008925.1	h6.sal.bam	other	619110	619110	0	+	0	0	54	91	0.0
CP008925.1	h6.sal.bam	other	619111	619111	0	+	2	1	55	91	2.0
CP008925.1	h6.sal.bam	other	619112	619112	0	+	0	0	55	90	0.0
CP008925.1	h6.sal.bam	other	619113	619113	0	+	3	5	58	93	3.0
CP008925.1	h6.sal.bam	other	619114	619114	0	+	2	1	58	90	2.0
CP008925.1	h6.sal.bam	other	619115	619115	0	+	0	1	58	89	0.0
CP008925.1	h6.sal.bam	other	619116	619116	0	+	1	1	56	88	1.0
CP008925.1	h6.sal.bam	other	619117	619117	0	+	2	1	55	92	2.0
CP008925.1	h6.sal.bam	other	619118	619118	0	+	1	4	56	91	1.0
CP008925.1	h6.sal.bam	other	619119	619119	0	+	0	1	55	90	0.0
CP008925.1	h6.sal.bam	other	619120	619120	0	+	0	1	54	90	0.0
CP008925.1	h6.sal.bam	other	619121	619121	0	+	3	1	57	89	3.0
CP008925.1	h6.sal.bam	other	619122	619122	0	+	0	0	57	89	0.0
CP008925.1	h6.sal.bam	other	619123	619123	0	+	0	0	57	90	0.0
CP008925.1	h6.sal.bam	other	619124	619124	0	+	0	0	57	90	0.0
CP008925.1	h6.sal.bam	other	619125	619125	0	+	0	3	57	91	0.0
CP008925.1	h6.sal.bam	GTTC	619126	619126	619134	+	0	4	54	88	0.0
CP008925.1	h6.sal.bam	other	619127	619127	0	+	1	1	55	85	1.0
CP008925.1	h6.sal.bam	GTTC	619128	619128	619134	+	2	0	57	84	2.0
CP008925.1	h6.sal.bam	other	619129	619129	0	+	0	0	57	84	0.0
CP008925.1	h6.sal.bam	other	619130	619130	0	+	1	1	58	85	1.0
CP008925.1	h6.sal.bam	other	619131	619131	0	+	0	0	57	86	0.0
CP008925.1	h6.sal.bam	other	619132	619132	0	+	0	0	57	88	0.0
CP008925.1	h6.sal.bam	other	619133	619133	0	+	0	0	56	88	0.0
CP008925.1	h6.sal.bam	other	619134	619134	0	+	1	2	57	91	1.0
CP008925.1	h6.sal.bam	other	619135	619135	0	+	0	0	56	89	0.0
CP008925.1	h6.sal.bam	other	619136	619136	0	+	2	2	58	89	2.0
CP008925.1	h6.sal.bam	other	619137	619137	0	+	0	0	58	88	0.0
CP008925.1	h6.sal.bam	other	619138	619138	0	+	2	0	58	88	2.0
CP008925.1	h6.sal.bam	other	619139	619139	0	+	1	2	58	88	1.0
CP008925.1	h6.sal.bam	GAAC	619140	619140	619148	+	1	2	59	89	1.0
CP008925.1	h6.sal.bam	other	619141	619141	0	+	2	0	56	89	2.0
CP008925.1	h6.sal.bam	GAAC	619142	619142	619148	+	1	3	57	89	1.0
CP008925.1	h6.sal.bam	GTTC	619143	619143	619134	+	2	3	58	86	2.0
CP008925.1	h6.sal.bam	other	619144	619144	0	+	1	5	58	83	1.0
CP008925.1	h6.sal.bam	GTTC	619145	619145	619134	+	2	1	59	81	2.0
CP008925.1	h6.sal.bam	other	619146	619146	0	+	1	0	60	80	1.0
CP008925.1	h6.sal.bam	other	619147	619147	0	+	1	0	59	80	1.0
CP008925.1	h6.sal.bam	other	619148	619148	0	+	1	0	60	81	1.0
CP008925.1	h6.sal.bam	other	619149	619149	0	+	0	1	60	82	0.0
CP008925.1	h6.sal.bam	other	619150	619150	0	+	0	0	60	82	0.0
CP008925.1	h6.sal.bam	other	619151	619151	0	+	0	3	60	82	0.0
CP008925.1	h6.sal.bam	other	619152	619152	0	+	1	2	61	79	1.0
CP008925.1	h6.sal.bam	other	619153	619153	0	+	0	0	60	77	0.0
CP008925.1	h6.sal.bam	other	619154	619154	0	+	3	1	63	77	3.0
CP008925.1	h6.sal.bam	other	619155	619155	0	+	3	1	66	76	3.0
CP008925.1	h6.sal.bam	other	619156	619156	0	+	1	1	65	75	1.0
CP008925.1	h6.sal.bam	GAAC	619157	619157	619148	+	0	2	62	74	0.0
CP008925.1	h6.sal.bam	other	619158	619158	0	+	2	2	62	75	2.0
CP008925.1	h6.sal.bam	GAAC	619159	619159	619148	+	1	3	63	74	1.0
CP008925.1	h6.sal.bam	other	619160	619160	0	+	0	1	63	71	0.0
CP008925.1	h6.sal.bam	other	619161	619161	0	+	0	1	61	71	0.0
CP008925.1	h6.sal.bam	other	619162	619162	0	+	0	0	58	70	0.0
CP008925.1	h6.sal.bam	other	619163	619163	0	+	0	2	58	70	0.0
CP008925.1	h6.sal.bam	other	619164	619164	0	+	0	1	57	70	0.0
CP008925.1	h6.sal.bam	other	619165	619165	0	+	0	4	57	69	0.0
CP008925.1	h6.sal.bam	other	619166	619166	0	+	0	1	57	66	0.0
CP008925.1	h6.sal.bam	other	619167	619167	0	+	6	0	63	65	6.0
CP008925.1	h6.sal.bam	other	619168	619168	0	+	2	2	64	65	2.0
CP008925.1	h6.sal.bam	other	619169	619169	0	+	0	3	62	64	0.0
CP008925.1	h6.sal.bam	other	619170	619170	0	+	1	1	63	62	1.0
CP008925.1	h6.sal.bam	other	619171	619171	0	+	0	1	63	61	0.0
CP008925.1	h6.sal.bam	other	619172	619172	0	+	2	4	65	64	2.0
CP008925.1	h6.sal.bam	other	619173	619173	0	+	0	2	63	63	0.0
CP008925.1	h6.sal.bam	other	619174	619174	0	+	1	0	64	64	1.0
CP008925.1	h6.sal.bam	other	619175	619175	0	+	1	1	65	68	1.0
CP008925.1	h6.sal.bam	other	619176	619176	0	+	0	2	65	67	0.0
CP008925.1	h6.sal.bam	other	619177	619177	0	+	0	0	64	65	0.0
CP008925.1	h6.sal.bam	other	619178	619178	0	+	3	0	67	65	3.0
CP008925.1	h6.sal.bam	other	619179	619179	0	+	2	0	68	69	2.0
CP008925.1	h6.sal.bam	other	619180	619180	0	+	1	3	69	69	1.0
CP008925.1	h6.sal.bam	other	619181	619181	0	+	0	1	69	67	0.0
CP008925.1	h6.sal.bam	other	619182	619182	0	+	0	0	67	68	0.0
CP008925.1	h6.sal.bam	other	619183	619183	0	+	4	0	70	71	4.0
CP008925.1	h6.sal.bam	other	619184	619184	0	+	0	0	70	71	0.0
CP008925.1	h6.sal.bam	other	619185	619185	0	+	0	0	68	71	0.0
CP008925.1	h6.sal.bam	other	619186	619186	0	+	0	0	67	71	0.0
CP008925.1	h6.sal.bam	other	619187	619187	0	+	1	2	68	71	1.0
CP008925.1	h6.sal.bam	other	619188	619188	0	+	1	2	65	72	1.0
CP008925.1	h6.sal.bam	other	619189	619189	0	+	0	2	65	70	0.0
CP008925.1	h6.sal.bam	other	619190	619190	0	+	0	3	65	69	0.0
CP008925.1	h6.sal.bam	other	619191	619191	0	+	0	1	62	67	0.0
CP008925.1	h6.sal.bam	other	619192	619192	0	+	1	2	63	67	1.0
CP008925.1	h6.sal.bam	other	619193	619193	0	+	1	1	63	65	1.0
CP008925.1	h6.sal.bam	other	619194	619194	0	+	3	0	66	65	3.0
CP008925.1	h6.sal.bam	other	619195	619195	0	+	2	0	65	66	2.0
CP008925.1	h6.sal.bam	other	619196	619196	0	+	0	1	65	69	0.0
CP008925.1	h6.sal.bam	other	619197	619197	0	+	1	1	66	69	2.0
CP008925.1	h6.sal.bam	other	619198	619198	0	+	1	0	67	69	1.0
CP008925.1	h6.sal.bam	other	619199	619199	0	+	0	1	66	69	0.0
CP008925.1	h6.sal.bam	other	619200	619200	0	+	3	0	69	68	6.0
CP008925.1	h6.sal.bam	other	619201	619201	0	+	0	1	69	69	0.0
CP008925.1	h6.sal.bam	other	619202	619202	0	+	1	1	69	70	1.0
CP008925.1	h6.sal.bam	other	619203	619203	0	+	2	0	69	69	2.0
CP008925.1	h6.sal.bam	other	619204	619204	0	+	0	1	69	69	0.0
CP008925.1	h6.sal.bam	other	619205	619205	0	+	0	1	68	71	0.0
CP008925.1	h6.sal.bam	other	619206	619206	0	+	0	3	68	73	0.0
CP008925.1	h6.sal.bam	other	619207	619207	0	+	0	2	68	72	0.0
CP008925.1	h6.sal.bam	other	619208	619208	0	+	4	0	72	72	4.0
CP008925.1	h6.sal.bam	other	619209	619209	0	+	1	0	72	72	1.0
CP008925.1	h6.sal.bam	other	619210	619210	0	+	0	0	69	72	0.0
CP008925.1	h6.sal.bam	other	619211	619211	0	+	0	1	69	72	0.0
CP008925.1	h6.sal.bam	other	619212	619212	0	+	1	1	70	72	1.0
CP008925.1	h6.sal.bam	other	619213	619213	0	+	1	2	70	71	1.0
CP008925.1	h6.sal.bam	other	619214	619214	0	+	0	1	69	70	0.0
CP008925.1	h6.sal.bam	other	619215	619215	0	+	3	1	72	70	3.0
CP008925.1	h6.sal.bam	other	619216	619216	0	+	0	1	70	69	0.0
CP008925.1	h6.sal.bam	other	619217	619217	0	+	1	1	70	69	2.0
CP008925.1	h6.sal.bam	other	619218	619218	0	+	1	0	67	70	2.0
CP008925.1	h6.sal.bam	other	619219	619219	0	+	1	1	68	70	2.0
CP008925.1	h6.sal.bam	other	619220	619220	0	+	0	2	63	71	0.0
CP008925.1	h6.sal.bam	other	619221	619221	0	+	1	0	64	70	2.0
CP008925.1	h6.sal.bam	other	619222	619222	0	+	1	0	65	72	2.0
CP008925.1	h6.sal.bam	other	619223	619223	0	+	0	1	65	73	0.0
CP008925.1	h6.sal.bam	other	619224	619224	0	+	1	1	65	72	2.0
CP008925.1	h6.sal.bam	other	619225	619225	0	+	3	0	68	73	3.0
CP008925.1	h6.sal.bam	other	619226	619226	0	+	2	0	70	73	2.0
CP008925.1	h6.sal.bam	other	619227	619227	0	+	1	0	70	73	2.0
CP008925.1	h6.sal.bam	other	619228	619228	0	+	0	0	70	75	0.0
CP008925.1	h6.sal.bam	other	619229	619229	0	+	0	0	66	75	0.0
CP008925.1	h6.sal.bam	other	619230	619230	0	+	0	1	63	76	0.0
CP008925.1	h6.sal.bam	other	619231	619231	0	+	2	1	64	76	4.0
CP008925.1	h6.sal.bam	other	619232	619232	0	+	1	1	65	75	2.0
CP008925.1	h6.sal.bam	other	619233	619233	0	+	1	0	65	74	2.0
CP008925.1	h6.sal.bam	other	619234	619234	0	+	1	0	66	79	2.0
CP008925.1	h6.sal.bam	other	619235	619235	0	+	3	1	69	79	6.0
CP008925.1	h6.sal.bam	other	619236	619236	0	+	0	0	69	78	0.0
CP008925.1	h6.sal.bam	other	619237	619237	0	+	0	0	69	79	0.0
CP008925.1	h6.sal.bam	other	619238	619238	0	+	0	2	69	79	0.0
CP008925.1	h6.sal.bam	other	619239	619239	0	+	0	0	69	79	0.0
CP008925.1	h6.sal.bam	other	619240	619240	0	+	0	1	69	79	0.0
CP008925.1	h6.sal.bam	other	619241	619241	0	+	2	0	71	81	2.0
CP008925.1	h6.sal.bam	other	619242	619242	0	+	0	1	65	81	0.0
CP008925.1	h6.sal.bam	other	619243	619243	0	+	0	0	63	80	0.0
CP008925.1	h6.sal.bam	other	619244	619244	0	+	2	1	65	80	2.0
CP008925.1	h6.sal.bam	other	619245	619245	0	+	1	1	65	79	1.0
CP008925.1	h6.sal.bam	other	619246	619246	0	+	0	3	65	78	0.0
CP008925.1	h6.sal.bam	other	619247	619247	0	+	0	3	63	77	0.0
CP008925.1	h6.sal.bam	other	619248	619248	0	+	0	4	63	75	0.0
CP008925.1	h6.sal.bam	other	619249	619249	0	+	2	3	64	71	2.0
CP008925.1	h6.sal.bam	other	619250	619250	0	+	0	0	63	69	0.0
CP008925.1	h6.sal.bam	other	619251	619251	0	+	1	1	64	69	1.0
CP008925.1	h6.sal.bam	other	619252	619252	0	+	2	0	63	68	2.0
CP008925.1	h6.sal.bam	other	619253	619253	0	+	0	4	63	68	0.0
CP008925.1	h6.sal.bam	other	619254	619254	0	+	0	0	61	67	0.0
CP008925.1	h6.sal.bam	other	619255	619255	0	+	0	2	61	67	0.0
CP008925.1	h6.sal.bam	other	619256	619256	0	+	0	0	61	66	0.0
CP008925.1	h6.sal.bam	other	619257	619257	0	+	0	3	61	66	0.0
CP008925.1	h6.sal.bam	other	619258	619258	0	+	0	0	57	63	0.0
CP008925.1	h6.sal.bam	other	619259	619259	0	+	2	0	59	66	2.0
CP008925.1	h6.sal.bam	other	619260	619260	0	+	0	0	59	66	0.0
CP008925.1	h6.sal.bam	other	619261	619261	0	+	0	2	57	66	0.0
CP008925.1	h6.sal.bam	other	619262	619262	0	+	0	1	57	64	0.0
CP008925.1	h6.sal.bam	other	619263	619263	0	+	0	0	57	64	0.0
CP008925.1	h6.sal.bam	other	619264	619264	0	+	2	1	59	67	2.0
CP008925.1	h6.sal.bam	other	619265	619265	0	+	2	1	60	72	2.0
CP008925.1	h6.sal.bam	other	619266	619266	0	+	1	1	61	74	1.0
CP008925.1	h6.sal.bam	other	619267	619267	0	+	1	0	62	75	1.0
CP008925.1	h6.sal.bam	other	619268	619268	0	+	2	1	60	75	2.0
CP008925.1	h6.sal.bam	other	619269	619269	0	+	0	1	60	74	0.0
CP008925.1	h6.sal.bam	other	619270	619270	0	+	0	3	58	73	0.0
CP008925.1	h6.sal.bam	other	619271	619271	0	+	2	1	60	70	2.0
CP008925.1	h6.sal.bam	other	619272	619272	0	+	1	1	60	69	1.0
CP008925.1	h6.sal.bam	other	619273	619273	0	+	1	0	60	68	1.0
CP008925.1	h6.sal.bam	other	619274	619274	0	+	0	0	60	68	0.0
CP008925.1	h6.sal.bam	other	619275	619275	0	+	0	1	56	70	0.0
CP008925.1	h6.sal.bam	other	619276	619276	0	+	0	2	56	69	0.0
CP008925.1	h6.sal.bam	other	619277	619277	0	+	2	0	57	67	2.0
CP008925.1	h6.sal.bam	other	619278	619278	0	+	2	2	58	68	2.0
CP008925.1	h6.sal.bam	other	619279	619279	0	+	2	1	60	67	2.0
CP008925.1	h6.sal.bam	other	619280	619280	0	+	0	3	60	66	0.0
CP008925.1	h6.sal.bam	other	619281	619281	0	+	1	2	61	65	1.0
CP008925.1	h6.sal.bam	other	619282	619282	0	+	0	2	61	64	0.0
CP008925.1	h6.sal.bam	other	619283	619283	0	+	2	0	59	62	2.0
CP008925.1	h6.sal.bam	other	619284	619284	0	+	0	0	58	64	0.0
CP008925.1	h6.sal.bam	other	619285	619285	0	+	0	0	58	64	0.0
CP008925.1	h6.sal.bam	other	619286	619286	0	+	2	1	60	64	4.0
CP008925.1	h6.sal.bam	other	619287	619287	0	+	0	0	59	65	0.0
CP008925.1	h6.sal.bam	other	619288	619288	0	+	1	1	59	65	1.0
CP008925.1	h6.sal.bam	other	619289	619289	0	+	1	1	60	64	1.0
CP008925.1	h6.sal.bam	other	619290	619290	0	+	1	1	58	63	1.0
CP008925.1	h6.sal.bam	other	619291	619291	0	+	1	0	59	63	1.0
CP008925.1	h6.sal.bam	other	619292	619292	0	+	1	2	59	63	1.0
CP008925.1	h6.sal.bam	other	619293	619293	0	+	0	1	57	61	0.0
CP008925.1	h6.sal.bam	other	619294	619294	0	+	0	1	57	61	0.0
CP008925.1	h6.sal.bam	other	619295	619295	0	+	1	1	58	60	1.0
CP008925.1	h6.sal.bam	other	619296	619296	0	+	3	2	60	59	3.0
CP008925.1	h6.sal.bam	other	619297	619297	0	+	0	1	59	57	0.0
CP008925.1	h6.sal.bam	other	619298	619298	0	+	3	0	61	56	3.0
CP008925.1	h6.sal.bam	other	619299	619299	0	+	0	2	61	56	0.0
CP008925.1	h6.sal.bam	other	619300	619300	0	+	1	1	59	56	1.0
CP008925.1	h6.sal.bam	other	619301	619301	0	+	1	0	58	56	1.0
CP008925.1	h6.sal.bam	other	619302	619302	0	+	0	1	57	58	0.0
CP008925.1	h6.sal.bam	other	619303	619303	0	+	0	0	57	58	0.0
CP008925.1	h6.sal.bam	other	619304	619304	0	+	2	1	59	59	2.0
CP008925.1	h6.sal.bam	other	619305	619305	0	+	1	1	58	59	1.0
CP008925.1	h6.sal.bam	other	619306	619306	0	+	2	0	59	58	2.0
CP008925.1	h6.sal.bam	other	619307	619307	0	+	2	0	60	58	2.0
CP008925.1	h6.sal.bam	other	619308	619308	0	+	0	5	60	60	0.0
CP008925.1	h6.sal.bam	other	619309	619309	0	+	0	0	56	55	0.0
CP008925.1	h6.sal.bam	other	619310	619310	0	+	3	0	59	55	3.0
CP008925.1	h6.sal.bam	other	619311	619311	0	+	1	1	60	55	1.0
CP008925.1	h6.sal.bam	other	619312	619312	0	+	1	1	61	54	1.0
CP008925.1	h6.sal.bam	other	619313	619313	0	+	1	1	62	53	1.0
CP008925.1	h6.sal.bam	other	619314	619314	0	+	0	0	62	52	0.0
CP008925.1	h6.sal.bam	other	619315	619315	0	+	0	3	62	52	0.0
CP008925.1	h6.sal.bam	other	619316	619316	0	+	1	0	61	49	1.0
CP008925.1	h6.sal.bam	other	619317	619317	0	+	1	0	62	49	1.0
CP008925.1	h6.sal.bam	other	619318	619318	0	+	0	0	62	53	0.0
CP008925.1	h6.sal.bam	other	619319	619319	0	+	2	0	62	54	2.0
CP008925.1	h6.sal.bam	GAAC	619320	619320	619328	+	0	2	61	54	0.0
CP008925.1	h6.sal.bam	other	619321	619321	0	+	1	1	62	52	1.0
CP008925.1	h6.sal.bam	GAAC	619322	619322	619328	+	3	0	65	53	3.0
CP008925.1	h6.sal.bam	other	619323	619323	0	+	0	0	65	54	0.0
CP008925.1	h6.sal.bam	other	619324	619324	0	+	2	1	65	55	2.0
CP008925.1	h6.sal.bam	other	619325	619325	0	+	1	0	65	55	1.0
CP008925.1	h6.sal.bam	other	619326	619326	0	+	0	0	63	56	0.0
CP008925.1	h6.sal.bam	other	619327	619327	0	+	0	3	63	57	0.0
CP008925.1	h6.sal.bam	other	619328	619328	0	+	1	0	64	54	1.0
CP008925.1	h6.sal.bam	other	619329	619329	0	+	1	0	65	54	1.0
CP008925.1	h6.sal.bam	other	619330	619330	0	+	0	2	65	54	0.0
CP008925.1	h6.sal.bam	other	619331	619331	0	+	0	2	65	53	0.0
CP008925.1	h6.sal.bam	other	619332	619332	0	+	2	0	67	51	2.0
CP008925.1	h6.sal.bam	other	619333	619333	0	+	0	0	66	51	0.0
CP008925.1	h6.sal.bam	other	619334	619334	0	+	2	0	67	55	2.0
CP008925.1	h6.sal.bam	other	619335	619335	0	+	0	0	67	58	0.0
CP008925.1	h6.sal.bam	other	619336	619336	0	+	0	1	67	59	0.0
CP008925.1	h6.sal.bam	GAAC	619337	619337	619328	+	1	3	68	58	1.0
CP008925.1	h6.sal.bam	other	619338	619338	0	+	1	4	67	55	1.0
CP008925.1	h6.sal.bam	GAAC;GAAC	619339	619339	619328;619347	+	1	3	67	53	1.0
CP008925.1	h6.sal.bam	other	619340	619340	0	+	4	2	69	50	4.0
CP008925.1	h6.sal.bam	GAAC	619341	619341	619347	+	2	2	70	48	2.0
CP008925.1	h6.sal.bam	other	619342	619342	0	+	0	0	68	50	0.0
CP008925.1	h6.sal.bam	other	619343	619343	0	+	0	0	68	51	0.0
CP008925.1	h6.sal.bam	other	619344	619344	0	+	0	0	67	51	0.0
CP008925.1	h6.sal.bam	other	619345	619345	0	+	1	0	67	51	1.0
CP008925.1	h6.sal.bam	other	619346	619346	0	+	1	0	66	52	1.0
CP008925.1	h6.sal.bam	other	619347	619347	0	+	2	0	68	52	2.0
CP008925.1	h6.sal.bam	other	619348	619348	0	+	0	0	68	52	0.0
CP008925.1	h6.sal.bam	other	619349	619349	0	+	0	2	68	54	0.0
CP008925.1	h6.sal.bam	other	619350	619350	0	+	0	1	68	52	0.0
CP008925.1	h6.sal.bam	other	619351	619351	0	+	0	0	68	51	0.0
CP008925.1	h6.sal.bam	other	619352	619352	0	+	1	0	67	52	1.0
CP008925.1	h6.sal.bam	other	619353	619353	0	+	0	1	65	52	0.0
CP008925.1	h6.sal.bam	other	619354	619354	0	+	2	2	64	51	2.0
CP008925.1	h6.sal.bam	other	619355	619355	0	+	1	0	65	49	1.0
CP008925.1	h6.sal.bam	GAAC	619356	619356	619347	+	1	1	66	53	1.0
CP008925.1	h6.sal.bam	other	619357	619357	0	+	0	2	66	53	0.0
CP008925.1	h6.sal.bam	GAAC	619358	619358	619347	+	1	0	65	52	1.0
CP008925.1	h6.sal.bam	other	619359	619359	0	+	0	0	65	54	0.0
CP008925.1	h6.sal.bam	other	619360	619360	0	+	0	2	65	56	0.0
CP008925.1	h6.sal.bam	other	619361	619361	0	+	0	0	63	54	0.0
CP008925.1	h6.sal.bam	other	619362	619362	0	+	0	1	63	54	0.0
CP008925.1	h6.sal.bam	other	619363	619363	0	+	0	0	62	54	0.0
CP008925.1	h6.sal.bam	other	619364	619364	0	+	0	0	61	54	0.0
CP008925.1	h6.sal.bam	other	619365	619365	0	+	2	0	62	54	2.0
CP008925.1	h6.sal.bam	other	619366	619366	0	+	3	0	64	55	3.0
CP008925.1	h6.sal.bam	other	619367	619367	0	+	0	0	63	56	0.0
CP008925.1	h6.sal.bam	other	619368	619368	0	+	0	1	63	56	0.0
CP008925.1	h6.sal.bam	other	619369	619369	0	+	0	0	63	57	0.0
CP008925.1	h6.sal.bam	other	619370	619370	0	+	0	0	62	59	0.0
CP008925.1	h6.sal.bam	other	619371	619371	0	+	1	0	59	60	1.0
CP008925.1	h6.sal.bam	other	619372	619372	0	+	4	3	63	62	4.0
CP008925.1	h6.sal.bam	other	619373	619373	0	+	1	0	62	61	1.0
CP008925.1	h6.sal.bam	other	619374	619374	0	+	1	0	61	65	1.0
CP008925.1	h6.sal.bam	other	619375	619375	0	+	2	0	63	65	2.0
CP008925.1	h6.sal.bam	other	619376	619376	0	+	2	2	64	65	2.0
CP008925.1	h6.sal.bam	other	619377	619377	0	+	1	2	65	64	1.0
CP008925.1	h6.sal.bam	other	619378	619378	0	+	1	0	66	65	1.0
CP008925.1	h6.sal.bam	other	619379	619379	0	+	1	1	65	66	1.0
CP008925.1	h6.sal.bam	other	619380	619380	0	+	0	0	63	66	0.0
CP008925.1	h6.sal.bam	other	619381	619381	0	+	0	0	62	66	0.0
CP008925.1	h6.sal.bam	other	619382	619382	0	+	0	3	60	66	0.0
CP008925.1	h6.sal.bam	other	619383	619383	0	+	2	0	62	64	2.0
CP008925.1	h6.sal.bam	other	619384	619384	0	+	0	0	59	65	0.0
CP008925.1	h6.sal.bam	other	619385	619385	0	+	1	0	60	66	1.0
CP008925.1	h6.sal.bam	other	619386	619386	0	+	1	0	61	66	1.0
CP008925.1	h6.sal.bam	other	619387	619387	0	+	0	0	60	68	0.0
CP008925.1	h6.sal.bam	other	619388	619388	0	+	1	0	60	69	1.0
CP008925.1	h6.sal.bam	other	619389	619389	0	+	2	1	62	71	2.0
CP008925.1	h6.sal.bam	other	619390	619390	0	+	0	0	61	71	0.0
CP008925.1	h6.sal.bam	other	619391	619391	0	+	0	2	61	71	0.0
CP008925.1	h6.sal.bam	other	619392	619392	0	+	2	3	62	71	2.0
CP008925.1	h6.sal.bam	other	619393	619393	0	+	1	0	61	69	1.0
CP008925.1	h6.sal.bam	other	619394	619394	0	+	0	1	61	70	0.0
CP008925.1	h6.sal.bam	other	619395	619395	0	+	2	0	63	71	2.0
CP008925.1	h6.sal.bam	other	619396	619396	0	+	1	1	63	71	1.0
CP008925.1	h6.sal.bam	other	619397	619397	0	+	2	0	62	70	2.0
CP008925.1	h6.sal.bam	other	619398	619398	0	+	1	1	63	70	1.0
CP008925.1	h6.sal.bam	other	619399	619399	0	+	0	1	61	69	0.0
CP008925.1	h6.sal.bam	other	619400	619400	0	+	1	1	61	69	1.0
CP008925.1	h6.sal.bam	other	619401	619401	0	+	1	1	62	68	1.0
CP008925.1	h6.sal.bam	other	619402	619402	0	+	0	0	62	68	0.0
CP008925.1	h6.sal.bam	other	619403	619403	0	+	1	1	62	69	1.0
CP008925.1	h6.sal.bam	other	619404	619404	0	+	2	0	63	71	2.0
CP008925.1	h6.sal.bam	other	619405	619405	0	+	1	1	64	71	1.0
CP008925.1	h6.sal.bam	other	619406	619406	0	+	1	1	65	71	1.0
CP008925.1	h6.sal.bam	other	619407	619407	0	+	1	3	64	70	1.0
CP008925.1	h6.sal.bam	other	619408	619408	0	+	2	1	66	67	2.0
CP008925.1	h6.sal.bam	other	619409	619409	0	+	2	3	66	66	2.0
CP008925.1	h6.sal.bam	other	619410	619410	0	+	0	0	66	63	0.0
CP008925.1	h6.sal.bam	other	619411	619411	0	+	0	0	66	64	0.0
CP008925.1	h6.sal.bam	other	619412	619412	0	+	0	0	64	64	0.0
CP008925.1	h6.sal.bam	other	619413	619413	0	+	1	1	64	64	1.0
CP008925.1	h6.sal.bam	other	619414	619414	0	+	1	3	65	64	1.0
CP008925.1	h6.sal.bam	other	619415	619415	0	+	0	0	61	62	0.0
CP008925.1	h6.sal.bam	other	619416	619416	0	+	1	1	60	62	1.0
CP008925.1	h6.sal.bam	other	619417	619417	0	+	1	0	61	61	1.0
CP008925.1	h6.sal.bam	other	619418	619418	0	+	0	0	61	61	0.0
CP008925.1	h6.sal.bam	other	619419	619419	0	+	0	0	61	62	0.0
CP008925.1	h6.sal.bam	other	619420	619420	0	+	1	1	58	62	1.0
CP008925.1	h6.sal.bam	other	619421	619421	0	+	2	2	60	61	2.0
CP008925.1	h6.sal.bam	other	619422	619422	0	+	1	0	61	60	1.0
CP008925.1	h6.sal.bam	other	619423	619423	0	+	1	1	62	60	1.0
CP008925.1	h6.sal.bam	other	619424	619424	0	+	0	0	62	60	0.0
CP008925.1	h6.sal.bam	other	619425	619425	0	+	1	1	63	62	1.0
CP008925.1	h6.sal.bam	other	619426	619426	0	+	0	0	62	63	0.0
CP008925.1	h6.sal.bam	other	619427	619427	0	+	2	0	64	63	2.0
CP008925.1	h6.sal.bam	other	619428	619428	0	+	2	1	66	65	2.0
CP008925.1	h6.sal.bam	other	619429	619429	0	+	0	3	64	65	0.0
CP008925.1	h6.sal.bam	other	619430	619430	0	+	1	1	63	62	1.0
CP008925.1	h6.sal.bam	other	619431	619431	0	+	1	0	63	62	1.0
CP008925.1	h6.sal.bam	other	619432	619432	0	+	0	0	62	65	0.0
CP008925.1	h6.sal.bam	other	619433	619433	0	+	0	2	62	65	0.0
CP008925.1	h6.sal.bam	other	619434	619434	0	+	1	2	63	64	1.0
CP008925.1	h6.sal.bam	other	619435	619435	0	+	2	0	65	64	2.0
CP008925.1	h6.sal.bam	other	619436	619436	0	+	1	0	66	64	1.0
CP008925.1	h6.sal.bam	other	619437	619437	0	+	0	1	66	66	0.0
CP008925.1	h6.sal.bam	other	619438	619438	0	+	0	0	66	65	0.0
CP008925.1	h6.sal.bam	other	619439	619439	0	+	2	0	68	65	2.0
CP008925.1	h6.sal.bam	other	619440	619440	0	+	1	2	67	67	1.0
CP008925.1	h6.sal.bam	other	619441	619441	0	+	2	1	67	65	2.0
CP008925.1	h6.sal.bam	other	619442	619442	0	+	3	0	70	64	3.0
CP008925.1	h6.sal.bam	other	619443	619443	0	+	0	2	70	65	0.0
CP008925.1	h6.sal.bam	other	619444	619444	0	+	4	2	74	63	4.0
CP008925.1	h6.sal.bam	other	619445	619445	0	+	1	0	75	61	1.0
CP008925.1	h6.sal.bam	other	619446	619446	0	+	1	2	71	62	1.0
CP008925.1	h6.sal.bam	other	619447	619447	0	+	0	2	69	62	0.0
CP008925.1	h6.sal.bam	other	619448	619448	0	+	0	4	69	61	0.0
CP008925.1	h6.sal.bam	other	619449	619449	0	+	0	0	69	57	0.0
CP008925.1	h6.sal.bam	other	619450	619450	0	+	1	0	68	57	1.0
CP008925.1	h6.sal.bam	other	619451	619451	0	+	0	1	66	58	0.0
CP008925.1	h6.sal.bam	other	619452	619452	0	+	1	3	65	57	1.0
CP008925.1	h6.sal.bam	other	619453	619453	0	+	0	1	65	54	0.0
CP008925.1	h6.sal.bam	other	619454	619454	0	+	1	1	65	53	1.0
CP008925.1	h6.sal.bam	other	619455	619455	0	+	0	0	64	52	0.0
CP008925.1	h6.sal.bam	other	619456	619456	0	+	0	0	64	52	0.0
CP008925.1	h6.sal.bam	other	619457	619457	0	+	0	1	64	52	0.0
CP008925.1	h6.sal.bam	other	619458	619458	0	+	3	1	65	51	3.0
CP008925.1	h6.sal.bam	other	619459	619459	0	+	0	1	65	50	0.0
CP008925.1	h6.sal.bam	other	619460	619460	0	+	0	2	64	54	0.0
CP008925.1	h6.sal.bam	other	619461	619461	0	+	0	1	63	52	0.0
CP008925.1	h6.sal.bam	other	619462	619462	0	+	1	0	63	51	1.0
CP008925.1	h6.sal.bam	other	619463	619463	0	+	0	2	63	51	0.0
CP008925.1	h6.sal.bam	other	619464	619464	0	+	0	1	61	49	0.0
CP008925.1	h6.sal.bam	other	619465	619465	0	+	1	0	57	49	1.0
CP008925.1	h6.sal.bam	other	619466	619466	0	+	0	2	56	49	0.0
CP008925.1	h6.sal.bam	other	619467	619467	0	+	3	1	59	52	3.0
CP008925.1	h6.sal.bam	other	619468	619468	0	+	2	1	61	51	2.0
CP008925.1	h6.sal.bam	other	619469	619469	0	+	1	2	62	54	2.0
CP008925.1	h6.sal.bam	other	619470	619470	0	+	0	0	62	53	0.0
CP008925.1	h6.sal.bam	other	619471	619471	0	+	4	0	65	53	4.0
CP008925.1	h6.sal.bam	other	619472	619472	0	+	0	0	63	53	0.0
CP008925.1	h6.sal.bam	other	619473	619473	0	+	0	0	62	55	0.0
CP008925.1	h6.sal.bam	other	619474	619474	0	+	0	1	61	55	0.0
CP008925.1	h6.sal.bam	other	619475	619475	0	+	0	0	61	54	0.0
CP008925.1	h6.sal.bam	other	619476	619476	0	+	0	1	61	55	0.0
CP008925.1	h6.sal.bam	other	619477	619477	0	+	0	1	61	54	0.0
CP008925.1	h6.sal.bam	other	619478	619478	0	+	1	3	58	53	1.0
CP008925.1	h6.sal.bam	other	619479	619479	0	+	2	0	60	52	2.0
CP008925.1	h6.sal.bam	other	619480	619480	0	+	3	1	63	52	6.0
CP008925.1	h6.sal.bam	other	619481	619481	0	+	1	0	63	53	1.0
CP008925.1	h6.sal.bam	other	619482	619482	0	+	1	0	61	58	1.0
CP008925.1	h6.sal.bam	other	619483	619483	0	+	0	0	59	59	0.0
CP008925.1	h6.sal.bam	other	619484	619484	0	+	0	0	59	64	0.0
CP008925.1	h6.sal.bam	other	619485	619485	0	+	0	1	59	66	0.0
CP008925.1	h6.sal.bam	other	619486	619486	0	+	0	0	57	66	0.0
CP008925.1	h6.sal.bam	other	619487	619487	0	+	1	0	58	66	2.0
CP008925.1	h6.sal.bam	other	619488	619488	0	+	1	1	59	66	2.0
CP008925.1	h6.sal.bam	other	619489	619489	0	+	2	1	61	65	4.0
CP008925.1	h6.sal.bam	other	619490	619490	0	+	1	0	62	64	1.0
CP008925.1	h6.sal.bam	other	619491	619491	0	+	0	0	61	65	0.0
CP008925.1	h6.sal.bam	other	619492	619492	0	+	0	0	60	65	0.0
CP008925.1	h6.sal.bam	other	619493	619493	0	+	0	1	60	65	0.0
CP008925.1	h6.sal.bam	other	619494	619494	0	+	0	1	59	64	0.0
CP008925.1	h6.sal.bam	other	619495	619495	0	+	2	0	61	63	2.0
CP008925.1	h6.sal.bam	other	619496	619496	0	+	0	0	59	64	0.0
CP008925.1	h6.sal.bam	other	619497	619497	0	+	0	1	58	64	0.0
CP008925.1	h6.sal.bam	other	619498	619498	0	+	1	0	59	66	1.0
CP008925.1	h6.sal.bam	other	619499	619499	0	+	1	2	60	66	1.0
CP008925.1	h6.sal.bam	other	619500	619500	0	+	0	2	59	65	0.0
CP008925.1	h6.sal.bam	other	619501	619501	0	+	2	2	61	63	2.0
CP008925.1	h6.sal.bam	other	619502	619502	0	+	1	0	59	64	1.0
CP008925.1	h6.sal.bam	other	619503	619503	0	+	0	1	58	64	0.0
CP008925.1	h6.sal.bam	other	619504	619504	0	+	2	0	58	63	2.0
CP008925.1	h6.sal.bam	other	619505	619505	0	+	1	1	59	63	1.0
CP008925.1	h6.sal.bam	other	619506	619506	0	+	0	3	59	63	0.0
CP008925.1	h6.sal.bam	other	619507	619507	0	+	0	0	59	61	0.0
CP008925.1	h6.sal.bam	other	619508	619508	0	+	1	1	60	61	1.0
CP008925.1	h6.sal.bam	other	619509	619509	0	+	1	2	60	60	1.0
CP008925.1	h6.sal.bam	other	619510	619510	0	+	2	1	59	60	2.0
CP008925.1	h6.sal.bam	other	619511	619511	0	+	1	1	60	59	1.0
CP008925.1	h6.sal.bam	other	619512	619512	0	+	0	1	60	58	0.0
CP008925.1	h6.sal.bam	other	619513	619513	0	+	0	0	60	57	0.0
CP008925.1	h6.sal.bam	other	619514	619514	0	+	0	1	57	59	0.0
CP008925.1	h6.sal.bam	other	619515	619515	0	+	0	0	55	59	0.0
CP008925.1	h6.sal.bam	other	619516	619516	0	+	0	0	47	59	0.0
CP008925.1	h6.sal.bam	other	619517	619517	0	+	0	1	47	59	0.0
CP008925.1	h6.sal.bam	other	619518	619518	0	+	0	0	47	59	0.0
CP008925.1	h6.sal.bam	other	619519	619519	0	+	2	1	49	59	2.0
CP008925.1	h6.sal.bam	other	619520	619520	0	+	0	0	49	58	0.0
CP008925.1	h6.sal.bam	other	619521	619521	0	+	1	2	49	59	1.0
CP008925.1	h6.sal.bam	other	619522	619522	0	+	1	1	49	58	1.0
CP008925.1	h6.sal.bam	other	619523	619523	0	+	3	0	52	57	3.0
CP008925.1	h6.sal.bam	other	619524	619524	0	+	2	1	54	57	2.0
CP008925.1	h6.sal.bam	other	619525	619525	0	+	1	0	54	57	1.0
CP008925.1	h6.sal.bam	other	619526	619526	0	+	1	0	55	57	1.0
CP008925.1	h6.sal.bam	other	619527	619527	0	+	3	0	57	60	3.0
CP008925.1	h6.sal.bam	other	619528	619528	0	+	1	1	58	60	1.0
CP008925.1	h6.sal.bam	other	619529	619529	0	+	0	0	57	60	0.0
CP008925.1	h6.sal.bam	other	619530	619530	0	+	0	0	57	61	0.0
CP008925.1	h6.sal.bam	other	619531	619531	0	+	0	3	57	61	0.0
CP008925.1	h6.sal.bam	other	619532	619532	0	+	0	1	57	62	0.0
CP008925.1	h6.sal.bam	other	619533	619533	0	+	1	0	55	61	1.0
CP008925.1	h6.sal.bam	other	619534	619534	0	+	0	0	55	61	0.0
CP008925.1	h6.sal.bam	other	619535	619535	0	+	1	0	56	61	1.0
CP008925.1	h6.sal.bam	other	619536	619536	0	+	2	0	58	64	2.0
CP008925.1	h6.sal.bam	other	619537	619537	0	+	2	0	59	64	2.0
CP008925.1	h6.sal.bam	other	619538	619538	0	+	0	0	58	64	0.0
CP008925.1	h6.sal.bam	other	619539	619539	0	+	1	1	58	64	1.0
CP008925.1	h6.sal.bam	other	619540	619540	0	+	0	0	57	63	0.0
CP008925.1	h6.sal.bam	GTTC	619541	619541	619549	+	0	5	57	63	0.0
CP008925.1	h6.sal.bam	other	619542	619542	0	+	0	1	54	60	0.0
CP008925.1	h6.sal.bam	GTTC	619543	619543	619549	+	3	4	57	60	3.0
CP008925.1	h6.sal.bam	other	619544	619544	0	+	2	0	58	58	2.0
CP008925.1	h6.sal.bam	other	619545	619545	0	+	0	1	58	58	0.0
CP008925.1	h6.sal.bam	other	619546	619546	0	+	0	0	55	58	0.0
CP008925.1	h6.sal.bam	other	619547	619547	0	+	0	1	55	58	0.0
CP008925.1	h6.sal.bam	other	619548	619548	0	+	0	0	55	59	0.0
CP008925.1	h6.sal.bam	other	619549	619549	0	+	0	1	55	62	0.0
CP008925.1	h6.sal.bam	other	619550	619550	0	+	0	0	55	61	0.0
CP008925.1	h6.sal.bam	other	619551	619551	0	+	0	0	55	62	0.0
CP008925.1	h6.sal.bam	other	619552	619552	0	+	0	0	54	62	0.0
CP008925.1	h6.sal.bam	other	619553	619553	0	+	0	2	53	62	0.0
CP008925.1	h6.sal.bam	other	619554	619554	0	+	0	2	49	61	0.0
CP008925.1	h6.sal.bam	other	619555	619555	0	+	0	3	49	61	0.0
CP008925.1	h6.sal.bam	other	619556	619556	0	+	1	2	49	60	1.0
CP008925.1	h6.sal.bam	other	619557	619557	0	+	2	1	50	59	2.0
CP008925.1	h6.sal.bam	GTTC	619558	619558	619549	+	3	5	53	59	3.0
CP008925.1	h6.sal.bam	other	619559	619559	0	+	1	2	53	54	1.0
CP008925.1	h6.sal.bam	GTTC	619560	619560	619549	+	6	2	59	52	6.0
CP008925.1	h6.sal.bam	other	619561	619561	0	+	3	0	62	50	3.0
CP008925.1	h6.sal.bam	other	619562	619562	0	+	0	0	61	50	0.0
CP008925.1	h6.sal.bam	other	619563	619563	0	+	0	0	60	51	0.0
CP008925.1	h6.sal.bam	other	619564	619564	0	+	1	0	58	53	1.0
CP008925.1	h6.sal.bam	other	619565	619565	0	+	1	1	59	53	1.0
CP008925.1	h6.sal.bam	other	619566	619566	0	+	0	0	59	52	0.0
CP008925.1	h6.sal.bam	other	619567	619567	0	+	0	1	59	52	0.0
CP008925.1	h6.sal.bam	other	619568	619568	0	+	0	0	59	51	0.0
CP008925.1	h6.sal.bam	other	619569	619569	0	+	0	0	59	51	0.0
CP008925.1	h6.sal.bam	other	619570	619570	0	+	1	1	58	52	1.0
CP008925.1	h6.sal.bam	other	619571	619571	0	+	1	1	59	52	1.0
CP008925.1	h6.sal.bam	other	619572	619572	0	+	0	1	59	52	0.0
CP008925.1	h6.sal.bam	other	619573	619573	0	+	1	0	58	51	1.0
CP008925.1	h6.sal.bam	other	619574	619574	0	+	0	1	58	51	0.0
CP008925.1	h6.sal.bam	other	619575	619575	0	+	0	0	58	53	0.0
CP008925.1	h6.sal.bam	other	619576	619576	0	+	0	3	56	53	0.0
CP008925.1	h6.sal.bam	other	619577	619577	0	+	0	0	55	52	0.0
CP008925.1	h6.sal.bam	other	619578	619578	0	+	1	0	56	52	1.0
CP008925.1	h6.sal.bam	other	619579	619579	0	+	0	0	54	52	0.0
CP008925.1	h6.sal.bam	other	619580	619580	0	+	4	1	57	53	4.0
CP008925.1	h6.sal.bam	other	619581	619581	0	+	2	1	59	52	2.0
CP008925.1	h6.sal.bam	other	619582	619582	0	+	0	1	59	52	0.0
CP008925.1	h6.sal.bam	other	619583	619583	0	+	0	1	58	52	0.0
CP008925.1	h6.sal.bam	other	619584	619584	0	+	0	0	58	51	0.0
CP008925.1	h6.sal.bam	other	619585	619585	0	+	0	0	56	51	0.0
CP008925.1	h6.sal.bam	other	619586	619586	0	+	0	0	55	52	0.0
CP008925.1	h6.sal.bam	other	619587	619587	0	+	2	0	57	52	2.0
CP008925.1	h6.sal.bam	other	619588	619588	0	+	2	2	59	52	2.0
CP008925.1	h6.sal.bam	other	619589	619589	0	+	1	1	60	51	1.0
CP008925.1	h6.sal.bam	other	619590	619590	0	+	0	0	60	51	0.0
CP008925.1	h6.sal.bam	other	619591	619591	0	+	0	0	60	52	0.0
CP008925.1	h6.sal.bam	other	619592	619592	0	+	0	1	60	55	0.0
CP008925.1	h6.sal.bam	other	619593	619593	0	+	1	0	59	57	1.0
CP008925.1	h6.sal.bam	other	619594	619594	0	+	0	0	59	58	0.0
CP008925.1	h6.sal.bam	other	619595	619595	0	+	0	1	58	58	0.0
CP008925.1	h6.sal.bam	other	619596	619596	0	+	0	1	58	57	0.0
CP008925.1	h6.sal.bam	other	619597	619597	0	+	1	0	58	56	1.0
CP008925.1	h6.sal.bam	other	619598	619598	0	+	0	0	55	57	0.0
CP008925.1	h6.sal.bam	other	619599	619599	0	+	0	0	50	58	0.0
CP008925.1	h6.sal.bam	other	619600	619600	0	+	1	3	51	60	1.0
CP008925.1	h6.sal.bam	other	619601	619601	0	+	0	0	51	57	0.0
CP008925.1	h6.sal.bam	other	619602	619602	0	+	0	1	48	57	0.0
CP008925.1	h6.sal.bam	other	619603	619603	0	+	2	1	49	57	2.0
CP008925.1	h6.sal.bam	other	619604	619604	0	+	0	0	49	56	0.0
CP008925.1	h6.sal.bam	other	619605	619605	0	+	1	1	50	56	1.0
CP008925.1	h6.sal.bam	other	619606	619606	0	+	1	3	51	56	1.0
CP008925.1	h6.sal.bam	other	619607	619607	0	+	1	0	51	53	1.0
CP008925.1	h6.sal.bam	other	619608	619608	0	+	0	1	51	54	0.0
CP008925.1	h6.sal.bam	other	619609	619609	0	+	0	2	50	54	0.0
CP008925.1	h6.sal.bam	other	619610	619610	0	+	2	0	50	52	2.0
CP008925.1	h6.sal.bam	other	619611	619611	0	+	1	0	51	52	1.0
CP008925.1	h6.sal.bam	other	619612	619612	0	+	0	0	50	52	0.0
CP008925.1	h6.sal.bam	other	619613	619613	0	+	0	0	50	52	0.0
CP008925.1	h6.sal.bam	other	619614	619614	0	+	4	0	53	58	4.0
CP008925.1	h6.sal.bam	other	619615	619615	0	+	0	1	53	58	0.0
CP008925.1	h6.sal.bam	other	619616	619616	0	+	1	1	54	57	1.0
CP008925.1	h6.sal.bam	other	619617	619617	0	+	0	1	54	56	0.0
CP008925.1	h6.sal.bam	other	619618	619618	0	+	1	2	52	60	1.0
CP008925.1	h6.sal.bam	other	619619	619619	0	+	1	0	51	58	1.0
CP008925.1	h6.sal.bam	other	619620	619620	0	+	0	1	51	59	0.0
CP008925.1	h6.sal.bam	other	619621	619621	0	+	1	0	52	59	1.0
CP008925.1	h6.sal.bam	other	619622	619622	0	+	0	2	52	59	0.0
CP008925.1	h6.sal.bam	other	619623	619623	0	+	0	4	52	57	0.0
CP008925.1	h6.sal.bam	GTTC	619624	619624	619632	+	0	1	52	55	0.0
CP008925.1	h6.sal.bam	other	619625	619625	0	+	0	0	52	56	0.0
CP008925.1	h6.sal.bam	GTTC	619626	619626	619632	+	2	1	54	56	2.0
CP008925.1	h6.sal.bam	other	619627	619627	0	+	1	0	55	55	1.0
CP008925.1	h6.sal.bam	other	619628	619628	0	+	1	0	56	55	1.0
CP008925.1	h6.sal.bam	other	619629	619629	0	+	0	1	56	56	0.0
CP008925.1	h6.sal.bam	other	619630	619630	0	+	0	2	55	55	0.0
CP008925.1	h6.sal.bam	other	619631	619631	0	+	0	2	55	53	0.0
CP008925.1	h6.sal.bam	other	619632	619632	0	+	1	0	54	51	1.0
CP008925.1	h6.sal.bam	other	619633	619633	0	+	0	1	51	51	0.0
CP008925.1	h6.sal.bam	other	619634	619634	0	+	0	0	50	51	0.0
CP008925.1	h6.sal.bam	other	619635	619635	0	+	2	0	46	53	2.0
CP008925.1	h6.sal.bam	other	619636	619636	0	+	0	0	43	54	0.0
CP008925.1	h6.sal.bam	other	619637	619637	0	+	1	1	42	56	1.0
CP008925.1	h6.sal.bam	other	619638	619638	0	+	1	1	43	56	1.0
CP008925.1	h6.sal.bam	other	619639	619639	0	+	1	0	44	57	1.0
CP008925.1	h6.sal.bam	other	619640	619640	0	+	0	0	44	58	0.0
CP008925.1	h6.sal.bam	GTTC	619641	619641	619632	+	2	0	46	59	2.0
CP008925.1	h6.sal.bam	other	619642	619642	0	+	2	0	48	59	4.0
CP008925.1	h6.sal.bam	GTTC	619643	619643	619632	+	0	0	48	61	0.0
CP008925.1	h6.sal.bam	other	619644	619644	0	+	1	1	49	63	1.0
CP008925.1	h6.sal.bam	other	619645	619645	0	+	1	1	49	62	1.0
CP008925.1	h6.sal.bam	other	619646	619646	0	+	2	1	50	61	2.0
CP008925.1	h6.sal.bam	other	619647	619647	0	+	1	0	51	61	1.0
CP008925.1	h6.sal.bam	other	619648	619648	0	+	0	1	50	62	0.0
CP008925.1	h6.sal.bam	other	619649	619649	0	+	0	2	50	61	0.0
CP008925.1	h6.sal.bam	other	619650	619650	0	+	1	0	50	60	1.0
CP008925.1	h6.sal.bam	other	619651	619651	0	+	1	2	51	61	1.0
CP008925.1	h6.sal.bam	other	619652	619652	0	+	0	0	51	60	0.0
CP008925.1	h6.sal.bam	other	619653	619653	0	+	0	1	50	60	0.0
CP008925.1	h6.sal.bam	other	619654	619654	0	+	1	0	51	60	1.0
CP008925.1	h6.sal.bam	other	619655	619655	0	+	2	1	50	60	2.0
CP008925.1	h6.sal.bam	other	619656	619656	0	+	0	1	48	59	0.0
CP008925.1	h6.sal.bam	other	619657	619657	0	+	0	0	48	60	0.0
CP008925.1	h6.sal.bam	other	619658	619658	0	+	0	0	48	60	0.0
CP008925.1	h6.sal.bam	other	619659	619659	0	+	0	1	48	63	0.0
CP008925.1	h6.sal.bam	other	619660	619660	0	+	4	0	50	62	4.0
CP008925.1	h6.sal.bam	other	619661	619661	0	+	1	0	51	62	1.0
CP008925.1	h6.sal.bam	other	619662	619662	0	+	0	0	51	62	0.0
CP008925.1	h6.sal.bam	other	619663	619663	0	+	0	1	48	62	0.0
CP008925.1	h6.sal.bam	other	619664	619664	0	+	1	2	49	61	1.0
CP008925.1	h6.sal.bam	other	619665	619665	0	+	1	1	50	60	1.0
CP008925.1	h6.sal.bam	other	619666	619666	0	+	2	2	51	59	4.0
CP008925.1	h6.sal.bam	other	619667	619667	0	+	1	3	52	58	1.0
CP008925.1	h6.sal.bam	other	619668	619668	0	+	0	1	52	55	0.0
CP008925.1	h6.sal.bam	other	619669	619669	0	+	0	0	52	54	0.0
CP008925.1	h6.sal.bam	other	619670	619670	0	+	0	1	52	54	0.0
CP008925.1	h6.sal.bam	other	619671	619671	0	+	0	0	52	55	0.0
CP008925.1	h6.sal.bam	other	619672	619672	0	+	0	0	51	57	0.0
CP008925.1	h6.sal.bam	other	619673	619673	0	+	0	2	51	57	0.0
CP008925.1	h6.sal.bam	other	619674	619674	0	+	3	1	54	56	3.0
CP008925.1	h6.sal.bam	other	619675	619675	0	+	1	0	54	57	1.0
CP008925.1	h6.sal.bam	other	619676	619676	0	+	0	0	54	58	0.0
CP008925.1	h6.sal.bam	other	619677	619677	0	+	0	1	54	58	0.0
CP008925.1	h6.sal.bam	other	619678	619678	0	+	0	0	52	60	0.0
CP008925.1	h6.sal.bam	other	619679	619679	0	+	1	0	53	61	1.0
CP008925.1	h6.sal.bam	other	619680	619680	0	+	1	1	53	62	1.0
CP008925.1	h6.sal.bam	other	619681	619681	0	+	2	0	53	65	2.0
CP008925.1	h6.sal.bam	other	619682	619682	0	+	0	1	53	65	0.0
CP008925.1	h6.sal.bam	other	619683	619683	0	+	0	1	53	65	0.0
CP008925.1	h6.sal.bam	other	619684	619684	0	+	2	4	55	65	2.0
CP008925.1	h6.sal.bam	other	619685	619685	0	+	1	0	53	63	1.0
CP008925.1	h6.sal.bam	other	619686	619686	0	+	2	1	55	63	2.0
CP008925.1	h6.sal.bam	other	619687	619687	0	+	2	1	57	62	2.0
CP008925.1	h6.sal.bam	other	619688	619688	0	+	2	0	55	66	2.0
CP008925.1	h6.sal.bam	other	619689	619689	0	+	0	1	55	66	0.0
CP008925.1	h6.sal.bam	other	619690	619690	0	+	0	2	55	67	0.0
CP008925.1	h6.sal.bam	other	619691	619691	0	+	1	0	55	66	1.0
CP008925.1	h6.sal.bam	other	619692	619692	0	+	1	2	56	66	2.0
CP008925.1	h6.sal.bam	other	619693	619693	0	+	3	1	58	65	3.0
CP008925.1	h6.sal.bam	other	619694	619694	0	+	1	1	58	66	1.0
CP008925.1	h6.sal.bam	other	619695	619695	0	+	2	1	60	66	4.0
CP008925.1	h6.sal.bam	other	619696	619696	0	+	0	0	59	66	0.0
CP008925.1	h6.sal.bam	other	619697	619697	0	+	0	1	59	66	0.0
CP008925.1	h6.sal.bam	other	619698	619698	0	+	0	1	59	68	0.0
CP008925.1	h6.sal.bam	other	619699	619699	0	+	1	2	60	67	1.0
CP008925.1	h6.sal.bam	other	619700	619700	0	+	2	0	62	66	2.0
CP008925.1	h6.sal.bam	other	619701	619701	0	+	1	0	61	68	1.0
CP008925.1	h6.sal.bam	other	619702	619702	0	+	0	0	60	68	0.0
CP008925.1	h6.sal.bam	other	619703	619703	0	+	0	1	59	71	0.0
CP008925.1	h6.sal.bam	other	619704	619704	0	+	2	0	61	70	2.0
CP008925.1	h6.sal.bam	other	619705	619705	0	+	0	0	61	71	0.0
CP008925.1	h6.sal.bam	other	619706	619706	0	+	0	0	61	71	0.0
CP008925.1	h6.sal.bam	other	619707	619707	0	+	0	1	60	72	0.0
CP008925.1	h6.sal.bam	other	619708	619708	0	+	1	2	61	72	1.0
CP008925.1	h6.sal.bam	other	619709	619709	0	+	1	0	58	70	2.0
CP008925.1	h6.sal.bam	other	619710	619710	0	+	3	1	61	71	6.0
CP008925.1	h6.sal.bam	other	619711	619711	0	+	1	2	62	71	2.0
CP008925.1	h6.sal.bam	other	619712	619712	0	+	0	1	62	70	0.0
CP008925.1	h6.sal.bam	other	619713	619713	0	+	0	2	62	69	0.0
CP008925.1	h6.sal.bam	other	619714	619714	0	+	0	0	61	69	0.0
CP008925.1	h6.sal.bam	other	619715	619715	0	+	0	1	57	69	0.0
CP008925.1	h6.sal.bam	other	619716	619716	0	+	0	1	57	74	0.0
CP008925.1	h6.sal.bam	other	619717	619717	0	+	2	1	59	73	2.0
CP008925.1	h6.sal.bam	other	619718	619718	0	+	2	2	60	73	2.0
CP008925.1	h6.sal.bam	other	619719	619719	0	+	1	0	60	73	1.0
CP008925.1	h6.sal.bam	other	619720	619720	0	+	1	1	59	75	1.0
CP008925.1	h6.sal.bam	other	619721	619721	0	+	0	0	58	75	0.0
CP008925.1	h6.sal.bam	other	619722	619722	0	+	1	1	59	79	1.0
CP008925.1	h6.sal.bam	other	619723	619723	0	+	0	0	59	78	0.0
CP008925.1	h6.sal.bam	other	619724	619724	0	+	1	1	60	78	1.0
CP008925.1	h6.sal.bam	other	619725	619725	0	+	1	1	60	77	1.0
CP008925.1	h6.sal.bam	other	619726	619726	0	+	0	1	59	76	0.0
CP008925.1	h6.sal.bam	other	619727	619727	0	+	1	0	60	75	1.0
CP008925.1	h6.sal.bam	other	619728	619728	0	+	2	1	62	75	2.0
CP008925.1	h6.sal.bam	other	619729	619729	0	+	0	1	60	75	0.0
CP008925.1	h6.sal.bam	other	619730	619730	0	+	1	0	59	74	1.0
CP008925.1	h6.sal.bam	other	619731	619731	0	+	0	1	59	74	0.0
CP008925.1	h6.sal.bam	other	619732	619732	0	+	0	1	59	73	0.0
CP008925.1	h6.sal.bam	other	619733	619733	0	+	0	2	59	75	0.0
CP008925.1	h6.sal.bam	other	619734	619734	0	+	0	0	58	74	0.0
CP008925.1	h6.sal.bam	other	619735	619735	0	+	1	0	56	77	1.0
CP008925.1	h6.sal.bam	other	619736	619736	0	+	1	0	57	77	1.0
CP008925.1	h6.sal.bam	other	619737	619737	0	+	1	0	58	78	1.0
CP008925.1	h6.sal.bam	other	619738	619738	0	+	0	1	58	78	0.0
CP008925.1	h6.sal.bam	other	619739	619739	0	+	0	1	57	77	0.0
CP008925.1	h6.sal.bam	other	619740	619740	0	+	0	0	56	76	0.0
CP008925.1	h6.sal.bam	other	619741	619741	0	+	0	1	54	76	0.0
CP008925.1	h6.sal.bam	other	619742	619742	0	+	0	0	53	75	0.0
CP008925.1	h6.sal.bam	other	619743	619743	0	+	1	1	54	76	1.0
CP008925.1	h6.sal.bam	other	619744	619744	0	+	1	0	55	75	2.0
CP008925.1	h6.sal.bam	other	619745	619745	0	+	0	1	55	75	0.0
CP008925.1	h6.sal.bam	other	619746	619746	0	+	0	2	55	75	0.0
CP008925.1	h6.sal.bam	other	619747	619747	0	+	1	0	55	73	1.0
CP008925.1	h6.sal.bam	other	619748	619748	0	+	0	1	52	73	0.0
CP008925.1	h6.sal.bam	other	619749	619749	0	+	0	3	52	73	0.0
CP008925.1	h6.sal.bam	other	619750	619750	0	+	1	1	53	70	1.0
CP008925.1	h6.sal.bam	other	619751	619751	0	+	0	3	53	70	0.0
CP008925.1	h6.sal.bam	other	619752	619752	0	+	0	0	53	67	0.0
CP008925.1	h6.sal.bam	other	619753	619753	0	+	1	0	54	67	1.0
CP008925.1	h6.sal.bam	other	619754	619754	0	+	0	1	53	69	0.0
CP008925.1	h6.sal.bam	other	619755	619755	0	+	2	4	54	68	2.0
CP008925.1	h6.sal.bam	other	619756	619756	0	+	3	0	55	64	3.0
CP008925.1	h6.sal.bam	other	619757	619757	0	+	0	1	55	64	0.0
CP008925.1	h6.sal.bam	other	619758	619758	0	+	0	1	53	63	0.0
CP008925.1	h6.sal.bam	other	619759	619759	0	+	2	2	52	62	4.0
CP008925.1	h6.sal.bam	other	619760	619760	0	+	1	1	53	60	1.0
CP008925.1	h6.sal.bam	other	619761	619761	0	+	1	4	54	59	1.0
CP008925.1	h6.sal.bam	other	619762	619762	0	+	1	0	53	57	2.0
CP008925.1	h6.sal.bam	other	619763	619763	0	+	2	0	53	58	4.0
CP008925.1	h6.sal.bam	other	619764	619764	0	+	1	2	54	58	1.0
CP008925.1	h6.sal.bam	other	619765	619765	0	+	1	1	54	59	1.0
CP008925.1	h6.sal.bam	other	619766	619766	0	+	0	1	54	58	0.0
CP008925.1	h6.sal.bam	other	619767	619767	0	+	1	1	54	57	2.0
CP008925.1	h6.sal.bam	GTTC	619768	619768	619776	+	1	1	51	57	1.0
CP008925.1	h6.sal.bam	other	619769	619769	0	+	1	1	50	56	1.0
CP008925.1	h6.sal.bam	GTTC	619770	619770	619776	+	2	0	51	55	2.0
CP008925.1	h6.sal.bam	other	619771	619771	0	+	1	1	52	56	1.0
CP008925.1	h6.sal.bam	other	619772	619772	0	+	0	2	52	56	0.0
CP008925.1	h6.sal.bam	other	619773	619773	0	+	0	1	52	54	0.0
CP008925.1	h6.sal.bam	other	619774	619774	0	+	1	1	52	53	1.0
CP008925.1	h6.sal.bam	other	619775	619775	0	+	0	1	50	52	0.0
CP008925.1	h6.sal.bam	other	619776	619776	0	+	1	4	50	52	1.0
CP008925.1	h6.sal.bam	other	619777	619777	0	+	1	0	51	48	1.0
CP008925.1	h6.sal.bam	other	619778	619778	0	+	1	1	52	49	1.0
CP008925.1	h6.sal.bam	other	619779	619779	0	+	0	0	50	48	0.0
CP008925.1	h6.sal.bam	other	619780	619780	0	+	1	2	51	48	1.0
CP008925.1	h6.sal.bam	other	619781	619781	0	+	1	0	52	47	1.0
CP008925.1	h6.sal.bam	other	619782	619782	0	+	1	0	52	49	1.0
CP008925.1	h6.sal.bam	other	619783	619783	0	+	0	1	52	49	0.0
CP008925.1	h6.sal.bam	other	619784	619784	0	+	1	1	49	50	1.0
CP008925.1	h6.sal.bam	GTTC	619785	619785	619776	+	0	1	48	49	0.0
CP008925.1	h6.sal.bam	other	619786	619786	0	+	0	0	48	48	0.0
CP008925.1	h6.sal.bam	GTTC	619787	619787	619776	+	0	1	48	48	0.0
CP008925.1	h6.sal.bam	other	619788	619788	0	+	0	1	48	47	0.0
CP008925.1	h6.sal.bam	other	619789	619789	0	+	0	0	47	46	0.0
CP008925.1	h6.sal.bam	other	619790	619790	0	+	0	5	47	47	0.0
CP008925.1	h6.sal.bam	other	619791	619791	0	+	0	0	47	42	0.0
CP008925.1	h6.sal.bam	other	619792	619792	0	+	1	1	46	44	1.0
CP008925.1	h6.sal.bam	GAAC	619793	619793	619801	+	0	2	44	43	0.0
CP008925.1	h6.sal.bam	other	619794	619794	0	+	0	2	43	41	0.0
CP008925.1	h6.sal.bam	GAAC	619795	619795	619801	+	1	1	44	40	1.0
CP008925.1	h6.sal.bam	other	619796	619796	0	+	1	4	45	39	1.0
CP008925.1	h6.sal.bam	other	619797	619797	0	+	1	0	46	35	1.0
CP008925.1	h6.sal.bam	other	619798	619798	0	+	1	0	46	37	1.0
CP008925.1	h6.sal.bam	other	619799	619799	0	+	2	0	48	37	2.0
CP008925.1	h6.sal.bam	other	619800	619800	0	+	0	1	47	38	0.0
CP008925.1	h6.sal.bam	other	619801	619801	0	+	0	0	47	37	0.0
CP008925.1	h6.sal.bam	other	619802	619802	0	+	0	0	44	37	0.0
CP008925.1	h6.sal.bam	other	619803	619803	0	+	1	0	45	37	1.0
CP008925.1	h6.sal.bam	other	619804	619804	0	+	0	0	45	38	0.0
CP008925.1	h6.sal.bam	other	619805	619805	0	+	1	2	45	39	1.0
CP008925.1	h6.sal.bam	other	619806	619806	0	+	0	0	45	40	0.0
CP008925.1	h6.sal.bam	other	619807	619807	0	+	0	1	45	41	0.0
CP008925.1	h6.sal.bam	other	619808	619808	0	+	0	1	45	41	0.0
CP008925.1	h6.sal.bam	other	619809	619809	0	+	0	3	45	42	0.0
CP008925.1	h6.sal.bam	GAAC	619810	619810	619801	+	0	0	44	39	0.0
CP008925.1	h6.sal.bam	other	619811	619811	0	+	1	1	44	39	1.0
CP008925.1	h6.sal.bam	GAAC	619812	619812	619801	+	1	0	44	38	1.0
CP008925.1	h6.sal.bam	other	619813	619813	0	+	0	0	44	38	0.0
CP008925.1	h6.sal.bam	other	619814	619814	0	+	1	0	45	38	1.0
CP008925.1	h6.sal.bam	other	619815	619815	0	+	0	1	45	38	0.0
CP008925.1	h6.sal.bam	other	619816	619816	0	+	0	0	45	40	0.0
CP008925.1	h6.sal.bam	other	619817	619817	0	+	0	0	45	44	0.0
CP008925.1	h6.sal.bam	other	619818	619818	0	+	0	0	44	45	0.0
CP008925.1	h6.sal.bam	other	619819	619819	0	+	1	0	44	45	1.0
CP008925.1	h6.sal.bam	other	619820	619820	0	+	0	1	44	45	0.0
CP008925.1	h6.sal.bam	other	619821	619821	0	+	0	0	44	44	0.0
CP008925.1	h6.sal.bam	other	619822	619822	0	+	0	0	43	45	0.0
CP008925.1	h6.sal.bam	other	619823	619823	0	+	0	1	43	46	0.0
CP008925.1	h6.sal.bam	other	619824	619824	0	+	0	0	42	45	0.0
CP008925.1	h6.sal.bam	other	619825	619825	0	+	2	1	44	45	2.0
CP008925.1	h6.sal.bam	other	619826	619826	0	+	1	0	45	44	1.0
CP008925.1	h6.sal.bam	other	619827	619827	0	+	1	2	46	45	1.0
CP008925.1	h6.sal.bam	other	619828	619828	0	+	2	0	42	43	2.0
CP008925.1	h6.sal.bam	other	619829	619829	0	+	0	0	42	43	0.0
CP008925.1	h6.sal.bam	other	619830	619830	0	+	0	0	37	44	0.0
CP008925.1	h6.sal.bam	other	619831	619831	0	+	0	0	37	46	0.0
CP008925.1	h6.sal.bam	other	619832	619832	0	+	2	0	39	48	2.0
CP008925.1	h6.sal.bam	other	619833	619833	0	+	0	0	39	48	0.0
CP008925.1	h6.sal.bam	other	619834	619834	0	+	0	0	39	49	0.0
CP008925.1	h6.sal.bam	other	619835	619835	0	+	0	1	39	49	0.0
CP008925.1	h6.sal.bam	other	619836	619836	0	+	0	2	39	48	0.0
CP008925.1	h6.sal.bam	other	619837	619837	0	+	1	0	37	46	1.0
CP008925.1	h6.sal.bam	other	619838	619838	0	+	1	3	37	48	1.0
CP008925.1	h6.sal.bam	other	619839	619839	0	+	0	0	37	45	0.0
CP008925.1	h6.sal.bam	other	619840	619840	0	+	1	0	38	49	1.0
CP008925.1	h6.sal.bam	other	619841	619841	0	+	0	1	38	49	0.0
CP008925.1	h6.sal.bam	other	619842	619842	0	+	0	0	37	48	0.0
CP008925.1	h6.sal.bam	other	619843	619843	0	+	1	0	36	48	1.0
CP008925.1	h6.sal.bam	other	619844	619844	0	+	0	0	34	48	0.0
CP008925.1	h6.sal.bam	other	619845	619845	0	+	1	1	34	49	1.0
CP008925.1	h6.sal.bam	other	619846	619846	0	+	0	1	34	48	0.0
CP008925.1	h6.sal.bam	other	619847	619847	0	+	0	0	34	47	0.0
CP008925.1	h6.sal.bam	other	619848	619848	0	+	0	0	34	48	0.0
CP008925.1	h6.sal.bam	other	619849	619849	0	+	1	1	34	48	1.0
CP008925.1	h6.sal.bam	other	619850	619850	0	+	0	0	34	48	0.0
CP008925.1	h6.sal.bam	other	619851	619851	0	+	0	1	33	48	0.0
CP008925.1	h6.sal.bam	other	619852	619852	0	+	0	0	31	48	0.0
CP008925.1	h6.sal.bam	other	619853	619853	0	+	0	0	31	48	0.0
CP008925.1	h6.sal.bam	other	619854	619854	0	+	3	0	34	48	3.0
CP008925.1	h6.sal.bam	other	619855	619855	0	+	0	1	33	48	0.0
CP008925.1	h6.sal.bam	other	619856	619856	0	+	2	2	33	47	2.0
CP008925.1	h6.sal.bam	other	619857	619857	0	+	0	1	33	45	0.0
CP008925.1	h6.sal.bam	other	619858	619858	0	+	1	1	34	46	1.0
CP008925.1	h6.sal.bam	other	619859	619859	0	+	0	0	33	45	0.0
CP008925.1	h6.sal.bam	other	619860	619860	0	+	1	0	34	45	1.0
CP008925.1	h6.sal.bam	other	619861	619861	0	+	2	0	36	47	2.0
CP008925.1	h6.sal.bam	other	619862	619862	0	+	0	0	36	47	0.0
CP008925.1	h6.sal.bam	other	619863	619863	0	+	0	0	36	49	0.0
CP008925.1	h6.sal.bam	other	619864	619864	0	+	1	1	37	49	1.0
CP008925.1	h6.sal.bam	other	619865	619865	0	+	1	0	38	48	1.0
CP008925.1	h6.sal.bam	other	619866	619866	0	+	1	2	38	50	1.0
CP008925.1	h6.sal.bam	other	619867	619867	0	+	0	0	38	50	0.0
CP008925.1	h6.sal.bam	other	619868	619868	0	+	0	0	38	50	0.0
CP008925.1	h6.sal.bam	other	619869	619869	0	+	1	1	39	50	1.0
CP008925.1	h6.sal.bam	other	619870	619870	0	+	1	0	39	50	1.0
CP008925.1	h6.sal.bam	other	619871	619871	0	+	3	1	41	50	3.0
CP008925.1	h6.sal.bam	other	619872	619872	0	+	1	1	41	50	1.0
CP008925.1	h6.sal.bam	other	619873	619873	0	+	0	1	40	49	0.0
CP008925.1	h6.sal.bam	other	619874	619874	0	+	0	0	38	48	0.0
CP008925.1	h6.sal.bam	other	619875	619875	0	+	0	0	38	48	0.0
CP008925.1	h6.sal.bam	other	619876	619876	0	+	0	0	38	49	0.0
CP008925.1	h6.sal.bam	other	619877	619877	0	+	0	0	38	49	0.0
CP008925.1	h6.sal.bam	other	619878	619878	0	+	0	1	37	50	0.0
CP008925.1	h6.sal.bam	other	619879	619879	0	+	0	1	36	51	0.0
CP008925.1	h6.sal.bam	other	619880	619880	0	+	0	3	36	50	0.0
CP008925.1	h6.sal.bam	other	619881	619881	0	+	0	1	36	48	0.0
CP008925.1	h6.sal.bam	other	619882	619882	0	+	0	1	36	49	0.0
CP008925.1	h6.sal.bam	other	619883	619883	0	+	1	2	37	48	1.0
CP008925.1	h6.sal.bam	other	619884	619884	0	+	0	0	37	50	0.0
CP008925.1	h6.sal.bam	other	619885	619885	0	+	0	0	37	50	0.0
CP008925.1	h6.sal.bam	other	619886	619886	0	+	1	0	37	50	1.0
CP008925.1	h6.sal.bam	other	619887	619887	0	+	1	0	37	50	1.0
CP008925.1	h6.sal.bam	other	619888	619888	0	+	1	0	37	54	1.0
CP008925.1	h6.sal.bam	other	619889	619889	0	+	1	1	38	55	1.0
CP008925.1	h6.sal.bam	other	619890	619890	0	+	0	2	38	55	0.0
CP008925.1	h6.sal.bam	other	619891	619891	0	+	0	4	38	54	0.0
CP008925.1	h6.sal.bam	other	619892	619892	0	+	0	1	38	50	0.0
CP008925.1	h6.sal.bam	other	619893	619893	0	+	1	0	39	49	1.0
CP008925.1	h6.sal.bam	other	619894	619894	0	+	1	0	39	49	1.0
CP008925.1	h6.sal.bam	other	619895	619895	0	+	1	0	40	49	1.0
CP008925.1	h6.sal.bam	other	619896	619896	0	+	1	1	41	50	1.0
CP008925.1	h6.sal.bam	other	619897	619897	0	+	1	1	42	49	1.0
CP008925.1	h6.sal.bam	other	619898	619898	0	+	1	0	43	48	1.0
CP008925.1	h6.sal.bam	other	619899	619899	0	+	0	0	43	48	0.0
CP008925.1	h6.sal.bam	other	619900	619900	0	+	1	0	42	48	1.0
CP008925.1	h6.sal.bam	other	619901	619901	0	+	2	1	42	48	2.0
CP008925.1	h6.sal.bam	other	619902	619902	0	+	0	0	42	47	0.0
CP008925.1	h6.sal.bam	other	619903	619903	0	+	3	0	43	50	3.0
CP008925.1	h6.sal.bam	other	619904	619904	0	+	0	1	43	52	0.0
CP008925.1	h6.sal.bam	other	619905	619905	0	+	1	3	44	52	1.0
CP008925.1	h6.sal.bam	other	619906	619906	0	+	0	1	42	50	0.0
CP008925.1	h6.sal.bam	other	619907	619907	0	+	0	0	42	49	0.0
CP008925.1	h6.sal.bam	other	619908	619908	0	+	2	1	44	51	2.0
CP008925.1	h6.sal.bam	other	619909	619909	0	+	0	0	44	50	0.0
CP008925.1	h6.sal.bam	other	619910	619910	0	+	1	1	45	50	1.0
CP008925.1	h6.sal.bam	other	619911	619911	0	+	1	0	45	50	1.0
CP008925.1	h6.sal.bam	other	619912	619912	0	+	1	2	45	50	1.0
CP008925.1	h6.sal.bam	other	619913	619913	0	+	0	0	45	49	0.0
CP008925.1	h6.sal.bam	other	619914	619914	0	+	0	3	45	49	0.0
CP008925.1	h6.sal.bam	other	619915	619915	0	+	0	0	44	46	0.0
CP008925.1	h6.sal.bam	other	619916	619916	0	+	1	0	45	46	1.0
CP008925.1	h6.sal.bam	other	619917	619917	0	+	2	0	47	47	2.0
CP008925.1	h6.sal.bam	other	619918	619918	0	+	4	0	50	47	4.0
CP008925.1	h6.sal.bam	other	619919	619919	0	+	1	1	51	47	1.0
CP008925.1	h6.sal.bam	other	619920	619920	0	+	3	1	53	46	3.0
CP008925.1	h6.sal.bam	other	619921	619921	0	+	1	1	54	45	1.0
CP008925.1	h6.sal.bam	other	619922	619922	0	+	0	0	54	45	0.0
CP008925.1	h6.sal.bam	other	619923	619923	0	+	0	0	54	45	0.0
CP008925.1	h6.sal.bam	other	619924	619924	0	+	2	0	55	46	2.0
CP008925.1	h6.sal.bam	other	619925	619925	0	+	0	1	55	46	0.0
CP008925.1	h6.sal.bam	other	619926	619926	0	+	0	0	55	46	0.0
CP008925.1	h6.sal.bam	other	619927	619927	0	+	4	0	59	47	4.0
CP008925.1	h6.sal.bam	other	619928	619928	0	+	1	0	60	47	1.0
CP008925.1	h6.sal.bam	other	619929	619929	0	+	0	0	57	47	0.0
CP008925.1	h6.sal.bam	other	619930	619930	0	+	0	0	57	48	0.0
CP008925.1	h6.sal.bam	other	619931	619931	0	+	0	0	55	48	0.0
CP008925.1	h6.sal.bam	other	619932	619932	0	+	0	2	55	48	0.0
CP008925.1	h6.sal.bam	other	619933	619933	0	+	2	1	56	47	2.0
CP008925.1	h6.sal.bam	other	619934	619934	0	+	0	0	55	46	0.0
CP008925.1	h6.sal.bam	other	619935	619935	0	+	2	2	57	46	4.0
CP008925.1	h6.sal.bam	other	619936	619936	0	+	1	2	56	46	2.0
CP008925.1	h6.sal.bam	other	619937	619937	0	+	0	0	56	44	0.0
CP008925.1	h6.sal.bam	other	619938	619938	0	+	0	0	56	48	0.0
CP008925.1	h6.sal.bam	other	619939	619939	0	+	0	0	54	49	0.0
CP008925.1	h6.sal.bam	other	619940	619940	0	+	0	2	53	49	0.0
CP008925.1	h6.sal.bam	other	619941	619941	0	+	0	2	53	48	0.0
CP008925.1	h6.sal.bam	other	619942	619942	0	+	1	0	54	46	1.0
CP008925.1	h6.sal.bam	other	619943	619943	0	+	0	0	54	46	0.0
CP008925.1	h6.sal.bam	other	619944	619944	0	+	2	1	55	47	2.0
CP008925.1	h6.sal.bam	other	619945	619945	0	+	0	0	51	48	0.0
CP008925.1	h6.sal.bam	other	619946	619946	0	+	0	0	51	48	0.0
CP008925.1	h6.sal.bam	other	619947	619947	0	+	3	0	53	49	3.0
CP008925.1	h6.sal.bam	other	619948	619948	0	+	0	0	53	50	0.0
CP008925.1	h6.sal.bam	other	619949	619949	0	+	0	0	53	50	0.0
CP008925.1	h6.sal.bam	other	619950	619950	0	+	2	1	55	51	2.0
CP008925.1	h6.sal.bam	other	619951	619951	0	+	1	1	56	51	1.0
CP008925.1	h6.sal.bam	other	619952	619952	0	+	0	0	56	50	0.0
CP008925.1	h6.sal.bam	other	619953	619953	0	+	0	3	56	50	0.0
CP008925.1	h6.sal.bam	other	619954	619954	0	+	0	0	56	47	0.0
CP008925.1	h6.sal.bam	other	619955	619955	0	+	0	0	56	48	0.0
CP008925.1	h6.sal.bam	other	619956	619956	0	+	0	2	56	48	0.0
CP008925.1	h6.sal.bam	other	619957	619957	0	+	1	3	57	48	1.0
CP008925.1	h6.sal.bam	other	619958	619958	0	+	1	1	57	46	1.0
CP008925.1	h6.sal.bam	other	619959	619959	0	+	1	0	58	45	1.0
CP008925.1	h6.sal.bam	other	619960	619960	0	+	0	0	58	45	0.0
CP008925.1	h6.sal.bam	other	619961	619961	0	+	2	2	58	45	2.0
CP008925.1	h6.sal.bam	other	619962	619962	0	+	0	2	56	43	0.0
CP008925.1	h6.sal.bam	other	619963	619963	0	+	0	2	56	41	0.0
CP008925.1	h6.sal.bam	other	619964	619964	0	+	2	1	58	39	2.0
CP008925.1	h6.sal.bam	other	619965	619965	0	+	3	0	61	38	3.0
CP008925.1	h6.sal.bam	other	619966	619966	0	+	2	0	63	39	2.0
CP008925.1	h6.sal.bam	other	619967	619967	0	+	2	0	65	39	2.0
CP008925.1	h6.sal.bam	other	619968	619968	0	+	0	0	64	39	0.0
CP008925.1	h6.sal.bam	other	619969	619969	0	+	3	1	65	39	3.0
CP008925.1	h6.sal.bam	other	619970	619970	0	+	0	1	65	38	0.0
CP008925.1	h6.sal.bam	other	619971	619971	0	+	1	0	64	37	1.0
CP008925.1	h6.sal.bam	other	619972	619972	0	+	0	0	63	37	0.0
CP008925.1	h6.sal.bam	other	619973	619973	0	+	0	0	63	37	0.0
CP008925.1	h6.sal.bam	other	619974	619974	0	+	0	0	63	37	0.0
CP008925.1	h6.sal.bam	other	619975	619975	0	+	1	0	63	37	1.0
CP008925.1	h6.sal.bam	other	619976	619976	0	+	1	2	62	37	1.0
CP008925.1	h6.sal.bam	other	619977	619977	0	+	0	1	62	35	0.0
CP008925.1	h6.sal.bam	other	619978	619978	0	+	2	2	61	36	2.0
CP008925.1	h6.sal.bam	other	619979	619979	0	+	0	1	61	34	0.0
CP008925.1	h6.sal.bam	other	619980	619980	0	+	2	0	62	36	2.0
CP008925.1	h6.sal.bam	other	619981	619981	0	+	0	2	62	38	0.0
CP008925.1	h6.sal.bam	other	619982	619982	0	+	0	0	60	36	0.0
CP008925.1	h6.sal.bam	other	619983	619983	0	+	0	0	60	37	0.0
CP008925.1	h6.sal.bam	other	619984	619984	0	+	0	0	60	37	0.0
CP008925.1	h6.sal.bam	other	619985	619985	0	+	2	1	59	37	2.0
CP008925.1	h6.sal.bam	other	619986	619986	0	+	1	0	60	38	1.0
CP008925.1	h6.sal.bam	other	619987	619987	0	+	0	1	60	38	0.0
CP008925.1	h6.sal.bam	other	619988	619988	0	+	1	0	61	37	1.0
CP008925.1	h6.sal.bam	other	619989	619989	0	+	0	0	61	40	0.0
CP008925.1	h6.sal.bam	other	619990	619990	0	+	0	0	60	40	0.0
CP008925.1	h6.sal.bam	other	619991	619991	0	+	0	1	60	41	0.0
CP008925.1	h6.sal.bam	other	619992	619992	0	+	3	0	60	41	3.0
CP008925.1	h6.sal.bam	other	619993	619993	0	+	0	0	53	41	0.0
CP008925.1	h6.sal.bam	other	619994	619994	0	+	3	0	56	41	3.0
CP008925.1	h6.sal.bam	other	619995	619995	0	+	1	0	57	41	1.0
CP008925.1	h6.sal.bam	other	619996	619996	0	+	2	1	56	45	2.0
CP008925.1	h6.sal.bam	other	619997	619997	0	+	0	1	56	44	0.0
CP008925.1	h6.sal.bam	other	619998	619998	0	+	0	0	56	43	0.0
CP008925.1	h6.sal.bam	other	619999	619999	0	+	1	0	57	43	1.0
CP008925.1	h6.sal.bam	other	620000	620000	0	+	1	1	53	43	1.0
CP008925.1	h6.sal.bam	other	620001	620001	0	+	0	1	53	42	0.0
CP008925.1	h6.sal.bam	other	620002	620002	0	+	0	0	53	43	0.0
CP008925.1	h6.sal.bam	other	620003	620003	0	+	0	0	53	43	0.0
CP008925.1	h6.sal.bam	other	620004	620004	0	+	2	1	55	43	2.0
CP008925.1	h6.sal.bam	other	620005	620005	0	+	0	0	55	42	0.0
CP008925.1	h6.sal.bam	other	620006	620006	0	+	0	1	55	42	0.0
CP008925.1	h6.sal.bam	other	620007	620007	0	+	0	0	54	41	0.0
CP008925.1	h6.sal.bam	other	620008	620008	0	+	0	0	53	41	0.0
CP008925.1	h6.sal.bam	other	620009	620009	0	+	0	0	53	41	0.0
CP008925.1	h6.sal.bam	other	620010	620010	0	+	0	2	51	43	0.0
CP008925.1	h6.sal.bam	other	620011	620011	0	+	0	3	50	43	0.0
CP008925.1	h6.sal.bam	other	620012	620012	0	+	2	1	52	42	2.0
CP008925.1	h6.sal.bam	other	620013	620013	0	+	0	1	52	41	0.0
CP008925.1	h6.sal.bam	other	620014	620014	0	+	1	0	53	40	1.0
CP008925.1	h6.sal.bam	other	620015	620015	0	+	0	1	53	40	0.0
CP008925.1	h6.sal.bam	other	620016	620016	0	+	0	0	53	39	0.0
CP008925.1	h6.sal.bam	other	620017	620017	0	+	1	1	53	40	1.0
CP008925.1	h6.sal.bam	other	620018	620018	0	+	0	2	53	39	0.0
CP008925.1	h6.sal.bam	other	620019	620019	0	+	1	0	52	39	1.0
CP008925.1	h6.sal.bam	other	620020	620020	0	+	2	1	54	39	2.0
CP008925.1	h6.sal.bam	other	620021	620021	0	+	1	1	55	38	1.0
CP008925.1	h6.sal.bam	other	620022	620022	0	+	0	1	51	37	0.0
CP008925.1	h6.sal.bam	other	620023	620023	0	+	0	1	51	36	0.0
CP008925.1	h6.sal.bam	other	620024	620024	0	+	1	1	51	35	1.0
CP008925.1	h6.sal.bam	other	620025	620025	0	+	0	0	51	34	0.0
CP008925.1	h6.sal.bam	other	620026	620026	0	+	1	0	51	34	1.0
CP008925.1	h6.sal.bam	other	620027	620027	0	+	0	0	51	34	0.0
CP008925.1	h6.sal.bam	other	620028	620028	0	+	1	1	52	34	1.0
CP008925.1	h6.sal.bam	other	620029	620029	0	+	0	0	52	33	0.0
CP008925.1	h6.sal.bam	other	620030	620030	0	+	0	0	51	34	0.0
CP008925.1	h6.sal.bam	other	620031	620031	0	+	2	1	53	34	2.0
CP008925.1	h6.sal.bam	other	620032	620032	0	+	0	1	53	34	0.0
CP008925.1	h6.sal.bam	other	620033	620033	0	+	1	0	53	33	1.0
CP008925.1	h6.sal.bam	other	620034	620034	0	+	0	0	52	33	0.0
CP008925.1	h6.sal.bam	other	620035	620035	0	+	0	0	52	33	0.0
CP008925.1	h6.sal.bam	other	620036	620036	0	+	0	0	50	33	0.0
CP008925.1	h6.sal.bam	other	620037	620037	0	+	0	0	50	34	0.0
CP008925.1	h6.sal.bam	other	620038	620038	0	+	0	0	50	35	0.0
CP008925.1	h6.sal.bam	other	620039	620039	0	+	0	0	48	36	0.0
CP008925.1	h6.sal.bam	other	620040	620040	0	+	0	1	44	36	0.0
CP008925.1	h6.sal.bam	other	620041	620041	0	+	0	0	40	35	0.0
CP008925.1	h6.sal.bam	other	620042	620042	0	+	1	0	41	35	1.0
CP008925.1	h6.sal.bam	other	620043	620043	0	+	0	0	39	35	0.0
CP008925.1	h6.sal.bam	other	620044	620044	0	+	1	0	39	35	1.0
CP008925.1	h6.sal.bam	other	620045	620045	0	+	0	0	39	35	0.0
CP008925.1	h6.sal.bam	other	620046	620046	0	+	0	0	38	37	0.0
CP008925.1	h6.sal.bam	other	620047	620047	0	+	3	0	41	37	3.0
CP008925.1	h6.sal.bam	other	620048	620048	0	+	1	0	42	37	1.0
CP008925.1	h6.sal.bam	other	620049	620049	0	+	1	0	43	37	1.0
CP008925.1	h6.sal.bam	other	620050	620050	0	+	2	1	44	37	2.0
CP008925.1	h6.sal.bam	other	620051	620051	0	+	0	0	44	37	0.0
CP008925.1	h6.sal.bam	other	620052	620052	0	+	0	1	44	37	0.0
CP008925.1	h6.sal.bam	other	620053	620053	0	+	0	0	41	36	0.0
CP008925.1	h6.sal.bam	other	620054	620054	0	+	0	3	40	36	0.0
CP008925.1	h6.sal.bam	other	620055	620055	0	+	0	2	40	33	0.0
CP008925.1	h6.sal.bam	other	620056	620056	0	+	1	0	41	31	1.0
CP008925.1	h6.sal.bam	other	620057	620057	0	+	0	1	41	32	0.0
CP008925.1	h6.sal.bam	other	620058	620058	0	+	2	0	43	31	2.0
CP008925.1	h6.sal.bam	other	620059	620059	0	+	2	0	43	31	2.0
CP008925.1	h6.sal.bam	other	620060	620060	0	+	0	2	43	31	0.0
CP008925.1	h6.sal.bam	other	620061	620061	0	+	0	0	42	29	0.0
CP008925.1	h6.sal.bam	other	620062	620062	0	+	0	1	41	29	0.0
CP008925.1	h6.sal.bam	other	620063	620063	0	+	2	2	43	29	2.0
CP008925.1	h6.sal.bam	other	620064	620064	0	+	1	0	44	28	1.0
CP008925.1	h6.sal.bam	other	620065	620065	0	+	1	1	45	30	1.0
CP008925.1	h6.sal.bam	other	620066	620066	0	+	1	1	46	30	1.0
CP008925.1	h6.sal.bam	other	620067	620067	0	+	1	0	44	29	1.0
CP008925.1	h6.sal.bam	other	620068	620068	0	+	1	0	45	29	1.0
CP008925.1	h6.sal.bam	other	620069	620069	0	+	0	1	42	29	0.0
CP008925.1	h6.sal.bam	other	620070	620070	0	+	2	4	43	28	2.0
CP008925.1	h6.sal.bam	other	620071	620071	0	+	0	0	41	24	0.0
CP008925.1	h6.sal.bam	other	620072	620072	0	+	1	0	42	24	1.0
CP008925.1	h6.sal.bam	other	620073	620073	0	+	0	0	42	24	0.0
CP008925.1	h6.sal.bam	other	620074	620074	0	+	0	0	40	25	0.0
CP008925.1	h6.sal.bam	other	620075	620075	0	+	0	0	40	42	0.0
CP008925.1	h6.sal.bam	other	620076	620076	0	+	0	2	40	49	0.0
CP008925.1	h6.sal.bam	other	620077	620077	0	+	0	1	40	47	0.0
CP008925.1	h6.sal.bam	other	620078	620078	0	+	0	0	38	47	0.0
CP008925.1	h6.sal.bam	other	620079	620079	0	+	0	0	38	47	0.0
CP008925.1	h6.sal.bam	other	620080	620080	0	+	1	0	39	48	1.0
CP008925.1	h6.sal.bam	other	620081	620081	0	+	1	0	40	48	1.0
CP008925.1	h6.sal.bam	other	620082	620082	0	+	0	0	40	50	0.0
CP008925.1	h6.sal.bam	other	620083	620083	0	+	0	1	40	50	0.0
CP008925.1	h6.sal.bam	other	620084	620084	0	+	1	2	41	50	1.0
CP008925.1	h6.sal.bam	other	620085	620085	0	+	0	0	41	56	0.0
CP008925.1	h6.sal.bam	other	620086	620086	0	+	0	2	41	58	0.0
CP008925.1	h6.sal.bam	other	620087	620087	0	+	0	0	39	56	0.0
CP008925.1	h6.sal.bam	other	620088	620088	0	+	1	0	38	56	1.0
CP008925.1	h6.sal.bam	other	620089	620089	0	+	0	0	38	56	0.0
CP008925.1	h6.sal.bam	other	620090	620090	0	+	1	0	39	56	1.0
CP008925.1	h6.sal.bam	other	620091	620091	0	+	4	0	43	56	4.0
CP008925.1	h6.sal.bam	other	620092	620092	0	+	0	1	43	56	0.0
CP008925.1	h6.sal.bam	other	620093	620093	0	+	0	1	43	56	0.0
CP008925.1	h6.sal.bam	other	620094	620094	0	+	0	0	42	100	0.0
CP008925.1	h6.sal.bam	other	620095	620095	0	+	0	0	40	100	0.0
CP008925.1	h6.sal.bam	other	620096	620096	0	+	0	0	39	100	0.0
CP008925.1	h6.sal.bam	other	620097	620097	0	+	1	0	40	100	1.0
CP008925.1	h6.sal.bam	other	620098	620098	0	+	0	0	40	100	0.0
CP008925.1	h6.sal.bam	other	620099	620099	0	+	0	0	39	100	0.0
CP008925.1	h6.sal.bam	other	620100	620100	0	+	0	0	39	102	0.0
CP008925.1	h6.sal.bam	other	620101	620101	0	+	0	0	38	102	0.0
CP008925.1	h6.sal.bam	other	620102	620102	0	+	1	0	38	103	1.0
CP008925.1	h6.sal.bam	other	620103	620103	0	+	0	0	38	103	0.0
CP008925.1	h6.sal.bam	other	620104	620104	0	+	2	1	40	103	2.0
CP008925.1	h6.sal.bam	other	620105	620105	0	+	0	0	38	102	0.0
CP008925.1	h6.sal.bam	other	620106	620106	0	+	0	1	38	102	0.0
CP008925.1	h6.sal.bam	other	620107	620107	0	+	0	0	38	102	0.0
CP008925.1	h6.sal.bam	other	620108	620108	0	+	1	0	38	102	1.0
CP008925.1	h6.sal.bam	other	620109	620109	0	+	1	0	39	103	1.0
CP008925.1	h6.sal.bam	other	620110	620110	0	+	0	1	39	103	0.0
CP008925.1	h6.sal.bam	other	620111	620111	0	+	2	1	41	102	2.0
CP008925.1	h6.sal.bam	other	620112	620112	0	+	1	1	42	101	1.0
CP008925.1	h6.sal.bam	other	620113	620113	0	+	0	0	42	100	0.0
CP008925.1	h6.sal.bam	other	620114	620114	0	+	0	0	42	100	0.0
CP008925.1	h6.sal.bam	other	620115	620115	0	+	2	0	44	100	2.0
CP008925.1	h6.sal.bam	other	620116	620116	0	+	1	0	45	100	1.0
CP008925.1	h6.sal.bam	other	620117	620117	0	+	0	0	44	100	0.0
CP008925.1	h6.sal.bam	other	620118	620118	0	+	1	0	44	100	1.0
CP008925.1	h6.sal.bam	other	620119	620119	0	+	0	0	44	100	0.0
CP008925.1	h6.sal.bam	other	620120	620120	0	+	0	2	44	100	0.0
CP008925.1	h6.sal.bam	other	620121	620121	0	+	0	0	40	98	0.0
CP008925.1	h6.sal.bam	other	620122	620122	0	+	0	0	40	98	0.0
CP008925.1	h6.sal.bam	other	620123	620123	0	+	0	0	40	99	0.0
CP008925.1	h6.sal.bam	other	620124	620124	0	+	0	0	39	99	0.0
CP008925.1	h6.sal.bam	other	620125	620125	0	+	1	1	38	99	1.0
CP008925.1	h6.sal.bam	other	620126	620126	0	+	0	0	38	98	0.0
CP008925.1	h6.sal.bam	other	620127	620127	0	+	1	0	39	99	1.0
CP008925.1	h6.sal.bam	other	620128	620128	0	+	0	0	39	99	0.0
CP008925.1	h6.sal.bam	other	620129	620129	0	+	1	0	40	99	1.0
CP008925.1	h6.sal.bam	other	620130	620130	0	+	1	0	40	99	1.0
CP008925.1	h6.sal.bam	other	620131	620131	0	+	0	1	40	99	0.0
CP008925.1	h6.sal.bam	other	620132	620132	0	+	0	0	38	98	0.0
CP008925.1	h6.sal.bam	other	620133	620133	0	+	0	0	38	98	0.0
CP008925.1	h6.sal.bam	other	620134	620134	0	+	1	0	36	98	1.0
CP008925.1	h6.sal.bam	other	620135	620135	0	+	0	0	36	99	0.0
CP008925.1	h6.sal.bam	other	620136	620136	0	+	0	0	36	99	0.0
CP008925.1	h6.sal.bam	other	620137	620137	0	+	0	1	33	100	0.0
CP008925.1	h6.sal.bam	other	620138	620138	0	+	0	1	31	99	0.0
CP008925.1	h6.sal.bam	other	620139	620139	0	+	0	2	31	98	0.0
CP008925.1	h6.sal.bam	other	620140	620140	0	+	0	1	31	96	0.0
CP008925.1	h6.sal.bam	other	620141	620141	0	+	0	0	30	95	0.0
CP008925.1	h6.sal.bam	other	620142	620142	0	+	0	0	30	96	0.0
CP008925.1	h6.sal.bam	GTTC	620143	620143	620151	+	0	0	29	96	0.0
CP008925.1	h6.sal.bam	other	620144	620144	0	+	0	0	29	97	0.0
CP008925.1	h6.sal.bam	GTTC	620145	620145	620151	+	1	0	28	97	1.0
CP008925.1	h6.sal.bam	other	620146	620146	0	+	1	0	28	97	1.0
CP008925.1	h6.sal.bam	other	620147	620147	0	+	0	0	28	99	0.0
CP008925.1	h6.sal.bam	other	620148	620148	0	+	0	1	28	99	0.0
CP008925.1	h6.sal.bam	GTTC	620149	620149	620157	+	0	26	28	98	0.0
CP008925.1	h6.sal.bam	other	620150	620150	0	+	0	2	28	72	0.0
CP008925.1	h6.sal.bam	GTTC	620151	620151	620157	+	21	0	49	71	21.0
CP008925.1	h6.sal.bam	other	620152	620152	0	+	0	0	49	71	0.0
CP008925.1	h6.sal.bam	other	620153	620153	0	+	0	1	49	71	0.0
CP008925.1	h6.sal.bam	other	620154	620154	0	+	0	0	49	71	0.0
CP008925.1	h6.sal.bam	other	620155	620155	0	+	0	0	48	71	0.0
CP008925.1	h6.sal.bam	other	620156	620156	0	+	0	0	47	71	0.0
CP008925.1	h6.sal.bam	other	620157	620157	0	+	0	1	47	72	0.0
CP008925.1	h6.sal.bam	other	620158	620158	0	+	0	0	47	71	0.0
CP008925.1	h6.sal.bam	other	620159	620159	0	+	1	8	47	73	1.0
CP008925.1	h6.sal.bam	GTTC	620160	620160	620151	+	0	2	47	65	0.0
CP008925.1	h6.sal.bam	other	620161	620161	0	+	0	0	47	63	0.0
CP008925.1	h6.sal.bam	GTTC	620162	620162	620151	+	2	0	49	66	2.0
CP008925.1	h6.sal.bam	other	620163	620163	0	+	0	0	48	66	0.0
CP008925.1	h6.sal.bam	other	620164	620164	0	+	0	0	48	66	0.0
CP008925.1	h6.sal.bam	other	620165	620165	0	+	1	0	48	66	1.0
CP008925.1	h6.sal.bam	GTTC;GTTC	620166	620166	620157;620174	+	1	48	46	66	1.0
CP008925.1	h6.sal.bam	other	620167	620167	0	+	0	0	46	18	0.0
CP008925.1	h6.sal.bam	GTTC;GTTC	620168	620168	620157;620174	+	53	1	99	21	53.0
CP008925.1	h6.sal.bam	other	620169	620169	0	+	3	0	102	20	3.0
CP008925.1	h6.sal.bam	other	620170	620170	0	+	0	0	102	20	0.0
CP008925.1	h6.sal.bam	other	620171	620171	0	+	0	0	101	20	0.0
CP008925.1	h6.sal.bam	other	620172	620172	0	+	0	0	100	20	0.0
CP008925.1	h6.sal.bam	other	620173	620173	0	+	0	0	100	20	0.0
CP008925.1	h6.sal.bam	other	620174	620174	0	+	0	0	100	20	0.0
CP008925.1	h6.sal.bam	other	620175	620175	0	+	0	0	100	20	0.0
CP008925.1	h6.sal.bam	other	620176	620176	0	+	0	1	100	21	0.0
CP008925.1	h6.sal.bam	other	620177	620177	0	+	1	0	100	21	1.0
CP008925.1	h6.sal.bam	other	620178	620178	0	+	2	0	102	21	2.0
CP008925.1	h6.sal.bam	other	620179	620179	0	+	0	0	101	21	0.0
CP008925.1	h6.sal.bam	other	620180	620180	0	+	0	0	101	21	0.0
CP008925.1	h6.sal.bam	other	620181	620181	0	+	1	0	102	22	1.0
CP008925.1	h6.sal.bam	other	620182	620182	0	+	1	0	102	22	1.0
CP008925.1	h6.sal.bam	GTTC	620183	620183	620174	+	0	0	102	22	0.0
CP008925.1	h6.sal.bam	other	620184	620184	0	+	0	0	101	22	0.0
CP008925.1	h6.sal.bam	GTTC	620185	620185	620174	+	0	0	99	22	0.0
CP008925.1	h6.sal.bam	other	620186	620186	0	+	0	0	98	22	0.0
CP008925.1	h6.sal.bam	other	620187	620187	0	+	1	0	99	22	1.0
CP008925.1	h6.sal.bam	other	620188	620188	0	+	1	0	100	24	1.0
CP008925.1	h6.sal.bam	other	620189	620189	0	+	0	0	97	24	0.0
CP008925.1	h6.sal.bam	other	620190	620190	0	+	1	0	98	24	1.0
CP008925.1	h6.sal.bam	other	620191	620191	0	+	0	0	97	24	0.0
CP008925.1	h6.sal.bam	other	620192	620192	0	+	0	0	97	24	0.0
CP008925.1	h6.sal.bam	other	620193	620193	0	+	1	0	98	25	1.0
CP008925.1	h6.sal.bam	other	620194	620194	0	+	1	0	98	26	1.0
CP008925.1	h6.sal.bam	other	620195	620195	0	+	0	0	98	26	0.0
CP008925.1	h6.sal.bam	other	620196	620196	0	+	0	0	98	29	0.0
CP008925.1	h6.sal.bam	other	620197	620197	0	+	0	1	98	29	0.0
CP008925.1	h6.sal.bam	other	620198	620198	0	+	1	0	99	28	1.0
CP008925.1	h6.sal.bam	other	620199	620199	0	+	0	0	99	30	0.0
CP008925.1	h6.sal.bam	other	620200	620200	0	+	1	0	99	31	1.0
CP008925.1	h6.sal.bam	other	620201	620201	0	+	0	1	98	33	0.0
CP008925.1	h6.sal.bam	other	620202	620202	0	+	1	0	99	32	1.0
CP008925.1	h6.sal.bam	other	620203	620203	0	+	0	0	99	33	0.0
CP008925.1	h6.sal.bam	other	620204	620204	0	+	0	0	97	34	0.0
CP008925.1	h6.sal.bam	other	620205	620205	0	+	1	0	98	36	1.0
CP008925.1	h6.sal.bam	other	620206	620206	0	+	0	0	98	36	0.0
CP008925.1	h6.sal.bam	other	620207	620207	0	+	1	0	99	36	1.0
CP008925.1	h6.sal.bam	other	620208	620208	0	+	1	0	100	37	1.0
CP008925.1	h6.sal.bam	other	620209	620209	0	+	0	1	99	39	0.0
CP008925.1	h6.sal.bam	other	620210	620210	0	+	0	0	99	41	0.0
CP008925.1	h6.sal.bam	other	620211	620211	0	+	0	1	99	41	0.0
CP008925.1	h6.sal.bam	other	620212	620212	0	+	1	0	100	42	1.0
CP008925.1	h6.sal.bam	other	620213	620213	0	+	0	0	100	42	0.0
CP008925.1	h6.sal.bam	other	620214	620214	0	+	0	1	100	42	0.0
CP008925.1	h6.sal.bam	other	620215	620215	0	+	2	0	102	42	2.0
CP008925.1	h6.sal.bam	other	620216	620216	0	+	0	1	101	42	0.0
CP008925.1	h6.sal.bam	other	620217	620217	0	+	0	1	101	43	0.0
CP008925.1	h6.sal.bam	other	620218	620218	0	+	0	0	101	42	0.0
CP008925.1	h6.sal.bam	other	620219	620219	0	+	0	0	101	42	0.0
CP008925.1	h6.sal.bam	other	620220	620220	0	+	0	3	100	43	0.0
CP008925.1	h6.sal.bam	other	620221	620221	0	+	0	0	98	41	0.0
CP008925.1	h6.sal.bam	other	620222	620222	0	+	0	0	98	41	0.0
CP008925.1	h6.sal.bam	other	620223	620223	0	+	0	0	98	41	0.0
CP008925.1	h6.sal.bam	other	620224	620224	0	+	1	0	98	41	1.0
CP008925.1	h6.sal.bam	other	620225	620225	0	+	0	0	79	42	0.0
CP008925.1	h6.sal.bam	other	620226	620226	0	+	1	0	80	42	1.0
CP008925.1	h6.sal.bam	other	620227	620227	0	+	0	0	80	42	0.0
CP008925.1	h6.sal.bam	other	620228	620228	0	+	0	2	80	42	0.0
CP008925.1	h6.sal.bam	other	620229	620229	0	+	0	0	80	43	0.0
CP008925.1	h6.sal.bam	other	620230	620230	0	+	2	0	82	43	2.0
CP008925.1	h6.sal.bam	other	620231	620231	0	+	0	0	82	43	0.0
CP008925.1	h6.sal.bam	other	620232	620232	0	+	0	2	82	48	0.0
CP008925.1	h6.sal.bam	other	620233	620233	0	+	0	0	81	46	0.0
CP008925.1	h6.sal.bam	other	620234	620234	0	+	0	2	81	46	0.0
CP008925.1	h6.sal.bam	other	620235	620235	0	+	0	1	79	44	0.0
CP008925.1	h6.sal.bam	other	620236	620236	0	+	0	1	79	45	0.0
CP008925.1	h6.sal.bam	other	620237	620237	0	+	0	0	79	45	0.0
CP008925.1	h6.sal.bam	other	620238	620238	0	+	0	0	79	45	0.0
CP008925.1	h6.sal.bam	other	620239	620239	0	+	0	0	79	47	0.0
CP008925.1	h6.sal.bam	other	620240	620240	0	+	4	1	82	47	4.0
CP008925.1	h6.sal.bam	other	620241	620241	0	+	2	0	83	46	2.0
CP008925.1	h6.sal.bam	other	620242	620242	0	+	0	0	83	46	0.0
CP008925.1	h6.sal.bam	other	620243	620243	0	+	1	0	33	46	1.0
CP008925.1	h6.sal.bam	other	620244	620244	0	+	3	0	33	53	3.0
CP008925.1	h6.sal.bam	other	620245	620245	0	+	0	0	33	53	0.0
CP008925.1	h6.sal.bam	other	620246	620246	0	+	0	0	33	53	0.0
CP008925.1	h6.sal.bam	other	620247	620247	0	+	1	0	34	54	1.0
CP008925.1	h6.sal.bam	other	620248	620248	0	+	0	0	34	56	0.0
CP008925.1	h6.sal.bam	other	620249	620249	0	+	0	1	34	56	0.0
CP008925.1	h6.sal.bam	other	620250	620250	0	+	1	0	35	55	1.0
CP008925.1	h6.sal.bam	other	620251	620251	0	+	0	1	34	56	0.0
CP008925.1	h6.sal.bam	other	620252	620252	0	+	1	0	33	56	1.0
CP008925.1	h6.sal.bam	other	620253	620253	0	+	0	0	32	57	0.0
CP008925.1	h6.sal.bam	other	620254	620254	0	+	0	0	32	57	0.0
CP008925.1	h6.sal.bam	other	620255	620255	0	+	1	1	33	57	1.0
CP008925.1	h6.sal.bam	other	620256	620256	0	+	1	0	33	57	1.0
CP008925.1	h6.sal.bam	other	620257	620257	0	+	1	0	33	57	1.0
CP008925.1	h6.sal.bam	other	620258	620258	0	+	0	0	33	58	0.0
CP008925.1	h6.sal.bam	other	620259	620259	0	+	1	0	34	58	1.0
CP008925.1	h6.sal.bam	other	620260	620260	0	+	0	0	34	58	0.0
CP008925.1	h6.sal.bam	other	620261	620261	0	+	0	0	33	59	0.0
CP008925.1	h6.sal.bam	other	620262	620262	0	+	0	2	33	59	0.0
CP008925.1	h6.sal.bam	other	620263	620263	0	+	0	0	32	58	0.0
CP008925.1	h6.sal.bam	other	620264	620264	0	+	1	0	33	59	1.0
CP008925.1	h6.sal.bam	other	620265	620265	0	+	2	0	35	60	2.0
CP008925.1	h6.sal.bam	other	620266	620266	0	+	1	1	36	61	1.0
CP008925.1	h6.sal.bam	other	620267	620267	0	+	0	0	35	61	0.0
CP008925.1	h6.sal.bam	other	620268	620268	0	+	0	1	35	61	0.0
CP008925.1	h6.sal.bam	other	620269	620269	0	+	0	2	34	60	0.0
CP008925.1	h6.sal.bam	other	620270	620270	0	+	0	2	34	58	0.0
CP008925.1	h6.sal.bam	other	620271	620271	0	+	1	0	35	56	1.0
CP008925.1	h6.sal.bam	other	620272	620272	0	+	1	2	36	56	1.0
CP008925.1	h6.sal.bam	other	620273	620273	0	+	2	0	37	55	2.0
CP008925.1	h6.sal.bam	other	620274	620274	0	+	1	1	38	55	1.0
CP008925.1	h6.sal.bam	other	620275	620275	0	+	0	2	37	54	0.0
CP008925.1	h6.sal.bam	other	620276	620276	0	+	1	0	38	55	1.0
CP008925.1	h6.sal.bam	other	620277	620277	0	+	1	0	38	56	1.0
CP008925.1	h6.sal.bam	other	620278	620278	0	+	1	1	39	56	1.0
CP008925.1	h6.sal.bam	other	620279	620279	0	+	2	2	40	55	2.0
CP008925.1	h6.sal.bam	other	620280	620280	0	+	0	0	40	53	0.0
CP008925.1	h6.sal.bam	other	620281	620281	0	+	0	1	40	55	0.0
CP008925.1	h6.sal.bam	other	620282	620282	0	+	0	0	38	56	0.0
CP008925.1	h6.sal.bam	other	620283	620283	0	+	3	2	41	58	3.0
CP008925.1	h6.sal.bam	other	620284	620284	0	+	0	3	41	56	0.0
CP008925.1	h6.sal.bam	other	620285	620285	0	+	0	1	41	53	0.0
CP008925.1	h6.sal.bam	other	620286	620286	0	+	0	1	41	52	0.0
CP008925.1	h6.sal.bam	other	620287	620287	0	+	0	0	40	52	0.0
CP008925.1	h6.sal.bam	other	620288	620288	0	+	0	0	40	54	0.0
CP008925.1	h6.sal.bam	other	620289	620289	0	+	1	1	39	54	1.0
CP008925.1	h6.sal.bam	other	620290	620290	0	+	0	0	39	53	0.0
CP008925.1	h6.sal.bam	other	620291	620291	0	+	0	2	39	53	0.0
CP008925.1	h6.sal.bam	other	620292	620292	0	+	0	0	39	51	0.0
CP008925.1	h6.sal.bam	other	620293	620293	0	+	3	1	42	52	3.0
CP008925.1	h6.sal.bam	other	620294	620294	0	+	2	1	44	51	4.0
CP008925.1	h6.sal.bam	other	620295	620295	0	+	0	0	44	50	0.0
CP008925.1	h6.sal.bam	other	620296	620296	0	+	1	0	45	51	2.0
CP008925.1	h6.sal.bam	other	620297	620297	0	+	0	0	45	52	0.0
CP008925.1	h6.sal.bam	other	620298	620298	0	+	0	1	45	52	0.0
CP008925.1	h6.sal.bam	other	620299	620299	0	+	1	0	45	52	1.0
CP008925.1	h6.sal.bam	other	620300	620300	0	+	0	0	44	52	0.0
CP008925.1	h6.sal.bam	other	620301	620301	0	+	0	2	44	53	0.0
CP008925.1	h6.sal.bam	other	620302	620302	0	+	1	1	45	51	2.0
CP008925.1	h6.sal.bam	other	620303	620303	0	+	0	1	45	52	0.0
CP008925.1	h6.sal.bam	other	620304	620304	0	+	1	2	46	51	1.0
CP008925.1	h6.sal.bam	other	620305	620305	0	+	0	2	44	50	0.0
CP008925.1	h6.sal.bam	other	620306	620306	0	+	1	0	45	48	2.0
CP008925.1	h6.sal.bam	other	620307	620307	0	+	0	0	45	49	0.0
CP008925.1	h6.sal.bam	other	620308	620308	0	+	1	0	46	49	1.0
CP008925.1	h6.sal.bam	other	620309	620309	0	+	0	0	46	49	0.0
CP008925.1	h6.sal.bam	other	620310	620310	0	+	1	2	47	49	2.0
CP008925.1	h6.sal.bam	other	620311	620311	0	+	2	1	49	47	2.0
CP008925.1	h6.sal.bam	other	620312	620312	0	+	1	0	50	46	1.0
CP008925.1	h6.sal.bam	other	620313	620313	0	+	0	3	50	46	0.0
CP008925.1	h6.sal.bam	other	620314	620314	0	+	0	0	46	44	0.0
CP008925.1	h6.sal.bam	other	620315	620315	0	+	3	3	49	44	3.0
CP008925.1	h6.sal.bam	other	620316	620316	0	+	0	2	47	41	0.0
CP008925.1	h6.sal.bam	other	620317	620317	0	+	0	2	46	41	0.0
CP008925.1	h6.sal.bam	other	620318	620318	0	+	1	0	47	39	2.0
CP008925.1	h6.sal.bam	other	620319	620319	0	+	1	0	45	39	2.0
CP008925.1	h6.sal.bam	other	620320	620320	0	+	3	0	48	39	6.0
CP008925.1	h6.sal.bam	other	620321	620321	0	+	0	0	48	39	0.0
CP008925.1	h6.sal.bam	other	620322	620322	0	+	1	2	48	39	1.0
CP008925.1	h6.sal.bam	other	620323	620323	0	+	0	2	48	37	0.0
CP008925.1	h6.sal.bam	other	620324	620324	0	+	1	0	48	35	1.0
CP008925.1	h6.sal.bam	other	620325	620325	0	+	1	0	49	35	1.0
CP008925.1	h6.sal.bam	other	620326	620326	0	+	0	1	49	35	0.0
CP008925.1	h6.sal.bam	other	620327	620327	0	+	0	1	48	34	0.0
CP008925.1	h6.sal.bam	other	620328	620328	0	+	2	0	50	34	2.0
CP008925.1	h6.sal.bam	other	620329	620329	0	+	1	0	51	34	1.0
CP008925.1	h6.sal.bam	other	620330	620330	0	+	0	1	50	34	0.0
CP008925.1	h6.sal.bam	other	620331	620331	0	+	2	0	51	33	2.0
CP008925.1	h6.sal.bam	other	620332	620332	0	+	1	1	51	33	1.0
CP008925.1	h6.sal.bam	other	620333	620333	0	+	1	0	52	32	1.0
CP008925.1	h6.sal.bam	other	620334	620334	0	+	0	0	51	36	0.0
CP008925.1	h6.sal.bam	other	620335	620335	0	+	1	1	52	39	1.0
CP008925.1	h6.sal.bam	other	620336	620336	0	+	1	1	53	38	1.0
CP008925.1	h6.sal.bam	other	620337	620337	0	+	5	0	58	37	5.0
CP008925.1	h6.sal.bam	other	620338	620338	0	+	1	1	58	37	2.0
CP008925.1	h6.sal.bam	other	620339	620339	0	+	0	2	58	36	0.0
CP008925.1	h6.sal.bam	other	620340	620340	0	+	3	1	58	36	3.0
CP008925.1	h6.sal.bam	other	620341	620341	0	+	1	0	59	35	1.0
CP008925.1	h6.sal.bam	other	620342	620342	0	+	1	0	60	35	1.0
CP008925.1	h6.sal.bam	other	620343	620343	0	+	0	0	60	35	0.0
CP008925.1	h6.sal.bam	other	620344	620344	0	+	0	0	60	36	0.0
CP008925.1	h6.sal.bam	other	620345	620345	0	+	0	0	59	36	0.0
CP008925.1	h6.sal.bam	other	620346	620346	0	+	0	0	59	36	0.0
CP008925.1	h6.sal.bam	other	620347	620347	0	+	0	0	58	36	0.0
CP008925.1	h6.sal.bam	other	620348	620348	0	+	1	1	55	37	1.0
CP008925.1	h6.sal.bam	other	620349	620349	0	+	2	1	57	36	2.0
CP008925.1	h6.sal.bam	other	620350	620350	0	+	0	1	57	36	0.0
CP008925.1	h6.sal.bam	other	620351	620351	0	+	2	1	58	36	2.0
CP008925.1	h6.sal.bam	other	620352	620352	0	+	0	0	57	35	0.0
CP008925.1	h6.sal.bam	other	620353	620353	0	+	2	0	58	35	2.0
CP008925.1	h6.sal.bam	other	620354	620354	0	+	0	1	56	35	0.0
CP008925.1	h6.sal.bam	other	620355	620355	0	+	2	1	58	34	2.0
CP008925.1	h6.sal.bam	other	620356	620356	0	+	0	2	58	33	0.0
CP008925.1	h6.sal.bam	other	620357	620357	0	+	1	2	59	33	1.0
CP008925.1	h6.sal.bam	other	620358	620358	0	+	1	0	58	32	1.0
CP008925.1	h6.sal.bam	other	620359	620359	0	+	0	0	58	32	0.0
CP008925.1	h6.sal.bam	other	620360	620360	0	+	0	1	58	34	0.0
CP008925.1	h6.sal.bam	other	620361	620361	0	+	2	0	60	33	2.0
CP008925.1	h6.sal.bam	other	620362	620362	0	+	0	2	59	33	0.0
CP008925.1	h6.sal.bam	other	620363	620363	0	+	0	0	59	31	0.0
CP008925.1	h6.sal.bam	other	620364	620364	0	+	1	0	60	32	1.0
CP008925.1	h6.sal.bam	other	620365	620365	0	+	1	0	61	33	1.0
CP008925.1	h6.sal.bam	other	620366	620366	0	+	0	0	61	34	0.0
CP008925.1	h6.sal.bam	other	620367	620367	0	+	0	1	56	34	0.0
CP008925.1	h6.sal.bam	other	620368	620368	0	+	0	0	56	33	0.0
CP008925.1	h6.sal.bam	other	620369	620369	0	+	0	1	56	37	0.0
CP008925.1	h6.sal.bam	other	620370	620370	0	+	0	1	55	44	0.0
CP008925.1	h6.sal.bam	other	620371	620371	0	+	0	0	55	45	0.0
CP008925.1	h6.sal.bam	other	620372	620372	0	+	0	0	55	46	0.0
CP008925.1	h6.sal.bam	other	620373	620373	0	+	0	1	55	47	0.0
CP008925.1	h6.sal.bam	other	620374	620374	0	+	3	0	56	46	3.0
CP008925.1	h6.sal.bam	other	620375	620375	0	+	1	1	57	46	1.0
CP008925.1	h6.sal.bam	other	620376	620376	0	+	1	2	58	45	1.0
CP008925.1	h6.sal.bam	other	620377	620377	0	+	1	0	57	43	1.0
CP008925.1	h6.sal.bam	other	620378	620378	0	+	0	2	57	44	0.0
CP008925.1	h6.sal.bam	other	620379	620379	0	+	0	0	56	42	0.0
CP008925.1	h6.sal.bam	other	620380	620380	0	+	1	0	56	43	1.0
CP008925.1	h6.sal.bam	other	620381	620381	0	+	1	0	57	44	1.0
CP008925.1	h6.sal.bam	other	620382	620382	0	+	0	0	57	44	0.0
CP008925.1	h6.sal.bam	other	620383	620383	0	+	0	0	57	44	0.0
CP008925.1	h6.sal.bam	other	620384	620384	0	+	0	0	57	44	0.0
CP008925.1	h6.sal.bam	other	620385	620385	0	+	1	0	57	47	1.0
CP008925.1	h6.sal.bam	other	620386	620386	0	+	0	0	55	48	0.0
CP008925.1	h6.sal.bam	other	620387	620387	0	+	1	0	55	49	1.0
CP008925.1	h6.sal.bam	other	620388	620388	0	+	1	1	56	49	1.0
CP008925.1	h6.sal.bam	other	620389	620389	0	+	0	0	56	48	0.0
CP008925.1	h6.sal.bam	other	620390	620390	0	+	0	0	53	52	0.0
CP008925.1	h6.sal.bam	other	620391	620391	0	+	0	2	53	54	0.0
CP008925.1	h6.sal.bam	other	620392	620392	0	+	0	1	53	52	0.0
CP008925.1	h6.sal.bam	other	620393	620393	0	+	1	0	54	51	1.0
CP008925.1	h6.sal.bam	other	620394	620394	0	+	0	0	52	52	0.0
CP008925.1	h6.sal.bam	other	620395	620395	0	+	0	0	48	69	0.0
CP008925.1	h6.sal.bam	other	620396	620396	0	+	0	1	48	69	0.0
CP008925.1	h6.sal.bam	other	620397	620397	0	+	0	0	47	68	0.0
CP008925.1	h6.sal.bam	other	620398	620398	0	+	0	0	47	68	0.0
CP008925.1	h6.sal.bam	other	620399	620399	0	+	3	0	49	68	3.0
CP008925.1	h6.sal.bam	other	620400	620400	0	+	1	1	49	69	1.0
CP008925.1	h6.sal.bam	other	620401	620401	0	+	0	0	49	69	0.0
CP008925.1	h6.sal.bam	other	620402	620402	0	+	0	1	49	70	0.0
CP008925.1	h6.sal.bam	other	620403	620403	0	+	1	0	48	69	1.0
CP008925.1	h6.sal.bam	other	620404	620404	0	+	0	0	47	69	0.0
CP008925.1	h6.sal.bam	other	620405	620405	0	+	0	0	46	72	0.0
CP008925.1	h6.sal.bam	other	620406	620406	0	+	3	2	49	72	3.0
CP008925.1	h6.sal.bam	other	620407	620407	0	+	0	4	48	70	0.0
CP008925.1	h6.sal.bam	other	620408	620408	0	+	0	1	46	66	0.0
CP008925.1	h6.sal.bam	other	620409	620409	0	+	0	2	46	66	0.0
CP008925.1	h6.sal.bam	other	620410	620410	0	+	0	0	45	64	0.0
CP008925.1	h6.sal.bam	other	620411	620411	0	+	2	0	45	86	2.0
CP008925.1	h6.sal.bam	other	620412	620412	0	+	1	0	43	87	1.0
CP008925.1	h6.sal.bam	other	620413	620413	0	+	0	1	43	88	0.0
CP008925.1	h6.sal.bam	other	620414	620414	0	+	0	1	40	88	0.0
CP008925.1	h6.sal.bam	other	620415	620415	0	+	0	1	40	87	0.0
CP008925.1	h6.sal.bam	other	620416	620416	0	+	0	0	39	86	0.0
CP008925.1	h6.sal.bam	other	620417	620417	0	+	0	0	38	88	0.0
CP008925.1	h6.sal.bam	other	620418	620418	0	+	0	1	38	88	0.0
CP008925.1	h6.sal.bam	other	620419	620419	0	+	0	0	38	88	0.0
CP008925.1	h6.sal.bam	other	620420	620420	0	+	2	0	40	88	2.0
CP008925.1	h6.sal.bam	other	620421	620421	0	+	1	1	40	89	1.0
CP008925.1	h6.sal.bam	other	620422	620422	0	+	0	0	40	88	0.0
CP008925.1	h6.sal.bam	other	620423	620423	0	+	1	2	36	88	1.0
CP008925.1	h6.sal.bam	other	620424	620424	0	+	0	2	36	86	0.0
CP008925.1	h6.sal.bam	other	620425	620425	0	+	0	2	36	84	0.0
CP008925.1	h6.sal.bam	other	620426	620426	0	+	1	0	37	82	1.0
CP008925.1	h6.sal.bam	other	620427	620427	0	+	0	1	36	82	0.0
CP008925.1	h6.sal.bam	other	620428	620428	0	+	1	0	34	81	1.0
CP008925.1	h6.sal.bam	other	620429	620429	0	+	1	1	35	82	1.0
CP008925.1	h6.sal.bam	other	620430	620430	0	+	0	2	35	81	0.0
CP008925.1	h6.sal.bam	other	620431	620431	0	+	1	0	36	79	1.0
CP008925.1	h6.sal.bam	other	620432	620432	0	+	1	0	36	79	1.0
CP008925.1	h6.sal.bam	other	620433	620433	0	+	0	0	36	79	0.0
CP008925.1	h6.sal.bam	other	620434	620434	0	+	0	0	36	80	0.0
CP008925.1	h6.sal.bam	other	620435	620435	0	+	0	1	36	81	0.0
CP008925.1	h6.sal.bam	other	620436	620436	0	+	1	3	35	80	1.0
CP008925.1	h6.sal.bam	other	620437	620437	0	+	0	2	35	77	0.0
CP008925.1	h6.sal.bam	other	620438	620438	0	+	0	1	33	75	0.0
CP008925.1	h6.sal.bam	other	620439	620439	0	+	0	1	33	74	0.0
CP008925.1	h6.sal.bam	other	620440	620440	0	+	0	0	33	73	0.0
CP008925.1	h6.sal.bam	other	620441	620441	0	+	0	1	33	73	0.0
CP008925.1	h6.sal.bam	other	620442	620442	0	+	0	1	33	72	0.0
CP008925.1	h6.sal.bam	other	620443	620443	0	+	2	1	35	72	2.0
CP008925.1	h6.sal.bam	other	620444	620444	0	+	0	0	35	74	0.0
CP008925.1	h6.sal.bam	other	620445	620445	0	+	1	1	36	75	1.0
CP008925.1	h6.sal.bam	other	620446	620446	0	+	1	0	37	75	1.0
CP008925.1	h6.sal.bam	other	620447	620447	0	+	0	1	37	75	0.0
CP008925.1	h6.sal.bam	other	620448	620448	0	+	0	0	37	74	0.0
CP008925.1	h6.sal.bam	other	620449	620449	0	+	1	0	35	76	1.0
CP008925.1	h6.sal.bam	GAAC	620450	620450	620458	+	0	0	33	76	0.0
CP008925.1	h6.sal.bam	other	620451	620451	0	+	0	1	33	76	0.0
CP008925.1	h6.sal.bam	GAAC	620452	620452	620458	+	0	0	32	75	0.0
CP008925.1	h6.sal.bam	other	620453	620453	0	+	0	0	32	78	0.0
CP008925.1	h6.sal.bam	other	620454	620454	0	+	1	0	33	79	1.0
CP008925.1	h6.sal.bam	other	620455	620455	0	+	1	2	33	79	1.0
CP008925.1	h6.sal.bam	other	620456	620456	0	+	0	0	32	77	0.0
CP008925.1	h6.sal.bam	other	620457	620457	0	+	0	0	32	79	0.0
CP008925.1	h6.sal.bam	other	620458	620458	0	+	1	2	33	79	1.0
CP008925.1	h6.sal.bam	other	620459	620459	0	+	1	0	33	77	1.0
CP008925.1	h6.sal.bam	other	620460	620460	0	+	0	1	33	77	0.0
CP008925.1	h6.sal.bam	other	620461	620461	0	+	0	1	33	76	0.0
CP008925.1	h6.sal.bam	other	620462	620462	0	+	0	0	31	75	0.0
CP008925.1	h6.sal.bam	other	620463	620463	0	+	0	1	31	75	0.0
CP008925.1	h6.sal.bam	other	620464	620464	0	+	1	2	32	74	1.0
CP008925.1	h6.sal.bam	other	620465	620465	0	+	0	2	32	73	0.0
CP008925.1	h6.sal.bam	other	620466	620466	0	+	0	0	32	71	0.0
CP008925.1	h6.sal.bam	GAAC	620467	620467	620458	+	0	1	32	71	0.0
CP008925.1	h6.sal.bam	GTTC	620468	620468	620476	+	3	17	34	71	3.0
CP008925.1	h6.sal.bam	GAAC	620469	620469	620458	+	1	0	35	54	1.0
CP008925.1	h6.sal.bam	GTTC	620470	620470	620476	+	18	0	53	54	18.0
CP008925.1	h6.sal.bam	other	620471	620471	0	+	0	0	53	55	0.0
CP008925.1	h6.sal.bam	other	620472	620472	0	+	0	0	53	55	0.0
CP008925.1	h6.sal.bam	other	620473	620473	0	+	2	0	54	59	2.0
CP008925.1	h6.sal.bam	other	620474	620474	0	+	0	0	52	60	0.0
CP008925.1	h6.sal.bam	other	620475	620475	0	+	1	2	52	61	1.0
CP008925.1	h6.sal.bam	other	620476	620476	0	+	0	0	52	59	0.0
CP008925.1	h6.sal.bam	other	620477	620477	0	+	0	0	52	59	0.0
CP008925.1	h6.sal.bam	other	620478	620478	0	+	0	2	51	60	0.0
CP008925.1	h6.sal.bam	other	620479	620479	0	+	1	1	52	58	1.0
CP008925.1	h6.sal.bam	other	620480	620480	0	+	1	0	52	57	1.0
CP008925.1	h6.sal.bam	other	620481	620481	0	+	0	0	50	61	0.0
CP008925.1	h6.sal.bam	other	620482	620482	0	+	0	0	50	61	0.0
CP008925.1	h6.sal.bam	other	620483	620483	0	+	0	1	50	62	0.0
CP008925.1	h6.sal.bam	other	620484	620484	0	+	0	0	49	65	0.0
CP008925.1	h6.sal.bam	GTTC	620485	620485	620476	+	0	23	49	65	0.0
CP008925.1	h6.sal.bam	other	620486	620486	0	+	0	1	47	42	0.0
CP008925.1	h6.sal.bam	GTTC	620487	620487	620476	+	17	0	64	44	17.0
CP008925.1	h6.sal.bam	other	620488	620488	0	+	0	1	64	44	0.0
CP008925.1	h6.sal.bam	other	620489	620489	0	+	0	0	64	43	0.0
CP008925.1	h6.sal.bam	other	620490	620490	0	+	0	1	64	44	0.0
CP008925.1	h6.sal.bam	other	620491	620491	0	+	0	1	64	43	0.0
CP008925.1	h6.sal.bam	other	620492	620492	0	+	0	0	62	42	0.0
CP008925.1	h6.sal.bam	other	620493	620493	0	+	0	1	62	43	0.0
CP008925.1	h6.sal.bam	other	620494	620494	0	+	1	0	62	42	1.0
CP008925.1	h6.sal.bam	other	620495	620495	0	+	0	1	62	42	0.0
CP008925.1	h6.sal.bam	other	620496	620496	0	+	0	0	62	41	0.0
CP008925.1	h6.sal.bam	other	620497	620497	0	+	0	0	62	42	0.0
CP008925.1	h6.sal.bam	other	620498	620498	0	+	0	0	61	43	0.0
CP008925.1	h6.sal.bam	other	620499	620499	0	+	1	0	61	43	1.0
CP008925.1	h6.sal.bam	other	620500	620500	0	+	0	0	61	43	0.0
CP008925.1	h6.sal.bam	other	620501	620501	0	+	0	0	61	44	0.0
CP008925.1	h6.sal.bam	other	620502	620502	0	+	0	0	60	44	0.0
CP008925.1	h6.sal.bam	other	620503	620503	0	+	0	1	60	46	0.0
CP008925.1	h6.sal.bam	other	620504	620504	0	+	0	0	59	46	0.0
CP008925.1	h6.sal.bam	other	620505	620505	0	+	2	0	61	46	2.0
CP008925.1	h6.sal.bam	other	620506	620506	0	+	0	0	58	47	0.0
CP008925.1	h6.sal.bam	other	620507	620507	0	+	1	1	59	47	1.0
CP008925.1	h6.sal.bam	other	620508	620508	0	+	1	1	60	47	1.0
CP008925.1	h6.sal.bam	other	620509	620509	0	+	3	0	63	46	3.0
CP008925.1	h6.sal.bam	other	620510	620510	0	+	0	0	63	46	0.0
CP008925.1	h6.sal.bam	other	620511	620511	0	+	0	0	62	46	0.0
CP008925.1	h6.sal.bam	other	620512	620512	0	+	0	0	62	47	0.0
CP008925.1	h6.sal.bam	other	620513	620513	0	+	1	0	63	48	1.0
CP008925.1	h6.sal.bam	other	620514	620514	0	+	0	0	63	48	0.0
CP008925.1	h6.sal.bam	other	620515	620515	0	+	0	0	63	50	0.0
CP008925.1	h6.sal.bam	other	620516	620516	0	+	0	1	63	50	0.0
CP008925.1	h6.sal.bam	other	620517	620517	0	+	2	0	63	49	2.0
CP008925.1	h6.sal.bam	other	620518	620518	0	+	2	3	65	50	2.0
CP008925.1	h6.sal.bam	other	620519	620519	0	+	0	1	65	47	0.0
CP008925.1	h6.sal.bam	other	620520	620520	0	+	0	1	65	49	0.0
CP008925.1	h6.sal.bam	other	620521	620521	0	+	2	0	66	48	2.0
CP008925.1	h6.sal.bam	other	620522	620522	0	+	0	2	65	48	0.0
CP008925.1	h6.sal.bam	other	620523	620523	0	+	0	0	64	46	0.0
CP008925.1	h6.sal.bam	other	620524	620524	0	+	0	0	64	49	0.0
CP008925.1	h6.sal.bam	other	620525	620525	0	+	0	0	64	49	0.0
CP008925.1	h6.sal.bam	other	620526	620526	0	+	1	3	65	49	1.0
CP008925.1	h6.sal.bam	other	620527	620527	0	+	0	1	65	46	0.0
CP008925.1	h6.sal.bam	other	620528	620528	0	+	0	0	65	45	0.0
CP008925.1	h6.sal.bam	other	620529	620529	0	+	0	2	63	46	0.0
CP008925.1	h6.sal.bam	other	620530	620530	0	+	0	0	63	45	0.0
CP008925.1	h6.sal.bam	other	620531	620531	0	+	0	0	63	46	0.0
CP008925.1	h6.sal.bam	other	620532	620532	0	+	0	0	63	46	0.0
CP008925.1	h6.sal.bam	other	620533	620533	0	+	0	0	63	46	0.0
CP008925.1	h6.sal.bam	other	620534	620534	0	+	2	0	63	47	2.0
CP008925.1	h6.sal.bam	other	620535	620535	0	+	0	0	63	47	0.0
CP008925.1	h6.sal.bam	other	620536	620536	0	+	0	0	63	47	0.0
CP008925.1	h6.sal.bam	other	620537	620537	0	+	0	0	62	47	0.0
CP008925.1	h6.sal.bam	other	620538	620538	0	+	0	0	62	47	0.0
CP008925.1	h6.sal.bam	other	620539	620539	0	+	3	1	65	47	3.0
CP008925.1	h6.sal.bam	other	620540	620540	0	+	0	0	65	46	0.0
CP008925.1	h6.sal.bam	other	620541	620541	0	+	0	0	65	48	0.0
CP008925.1	h6.sal.bam	other	620542	620542	0	+	1	1	63	48	1.0
CP008925.1	h6.sal.bam	other	620543	620543	0	+	0	0	63	47	0.0
CP008925.1	h6.sal.bam	other	620544	620544	0	+	1	1	63	47	1.0
CP008925.1	h6.sal.bam	other	620545	620545	0	+	2	0	47	47	2.0
CP008925.1	h6.sal.bam	other	620546	620546	0	+	0	1	47	47	0.0
CP008925.1	h6.sal.bam	other	620547	620547	0	+	0	3	47	47	0.0
CP008925.1	h6.sal.bam	other	620548	620548	0	+	0	1	46	44	0.0
CP008925.1	h6.sal.bam	other	620549	620549	0	+	0	1	46	45	0.0
CP008925.1	h6.sal.bam	other	620550	620550	0	+	0	1	45	44	0.0
CP008925.1	h6.sal.bam	other	620551	620551	0	+	0	1	45	44	0.0
CP008925.1	h6.sal.bam	other	620552	620552	0	+	0	1	45	44	0.0
CP008925.1	h6.sal.bam	other	620553	620553	0	+	1	2	44	44	1.0
CP008925.1	h6.sal.bam	other	620554	620554	0	+	0	3	44	43	0.0
CP008925.1	h6.sal.bam	other	620555	620555	0	+	0	0	44	40	0.0
CP008925.1	h6.sal.bam	other	620556	620556	0	+	1	0	45	40	1.0
CP008925.1	h6.sal.bam	other	620557	620557	0	+	1	1	45	41	1.0
CP008925.1	h6.sal.bam	other	620558	620558	0	+	1	3	46	41	1.0
CP008925.1	h6.sal.bam	other	620559	620559	0	+	0	1	46	38	0.0
CP008925.1	h6.sal.bam	other	620560	620560	0	+	0	0	46	37	0.0
CP008925.1	h6.sal.bam	other	620561	620561	0	+	0	1	30	38	0.0
CP008925.1	h6.sal.bam	other	620562	620562	0	+	1	0	31	37	1.0
CP008925.1	h6.sal.bam	other	620563	620563	0	+	0	0	31	38	0.0
CP008925.1	h6.sal.bam	other	620564	620564	0	+	0	1	31	40	0.0
CP008925.1	h6.sal.bam	other	620565	620565	0	+	0	0	31	39	0.0
CP008925.1	h6.sal.bam	other	620566	620566	0	+	0	0	31	40	0.0
CP008925.1	h6.sal.bam	other	620567	620567	0	+	0	1	31	41	0.0
CP008925.1	h6.sal.bam	other	620568	620568	0	+	0	0	31	40	0.0
CP008925.1	h6.sal.bam	other	620569	620569	0	+	0	0	30	40	0.0
CP008925.1	h6.sal.bam	other	620570	620570	0	+	0	0	30	40	0.0
CP008925.1	h6.sal.bam	other	620571	620571	0	+	0	1	29	40	0.0
CP008925.1	h6.sal.bam	other	620572	620572	0	+	0	1	29	40	0.0
CP008925.1	h6.sal.bam	other	620573	620573	0	+	0	0	29	39	0.0
CP008925.1	h6.sal.bam	other	620574	620574	0	+	0	0	29	42	0.0
CP008925.1	h6.sal.bam	other	620575	620575	0	+	0	0	29	43	0.0
CP008925.1	h6.sal.bam	other	620576	620576	0	+	1	2	30	43	1.0
CP008925.1	h6.sal.bam	other	620577	620577	0	+	1	1	31	41	1.0
CP008925.1	h6.sal.bam	other	620578	620578	0	+	3	0	34	41	3.0
CP008925.1	h6.sal.bam	other	620579	620579	0	+	0	1	34	41	0.0
CP008925.1	h6.sal.bam	other	620580	620580	0	+	3	0	35	40	3.0
CP008925.1	h6.sal.bam	other	620581	620581	0	+	0	1	35	40	0.0
CP008925.1	h6.sal.bam	other	620582	620582	0	+	0	0	34	39	0.0
CP008925.1	h6.sal.bam	other	620583	620583	0	+	1	0	31	39	1.0
CP008925.1	h6.sal.bam	other	620584	620584	0	+	0	0	31	39	0.0
CP008925.1	h6.sal.bam	other	620585	620585	0	+	3	1	34	39	3.0
CP008925.1	h6.sal.bam	other	620586	620586	0	+	1	0	34	39	1.0
CP008925.1	h6.sal.bam	other	620587	620587	0	+	0	1	34	41	0.0
CP008925.1	h6.sal.bam	other	620588	620588	0	+	1	0	35	40	1.0
CP008925.1	h6.sal.bam	other	620589	620589	0	+	0	2	35	42	0.0
CP008925.1	h6.sal.bam	other	620590	620590	0	+	0	0	34	43	0.0
CP008925.1	h6.sal.bam	other	620591	620591	0	+	1	0	35	43	1.0
CP008925.1	h6.sal.bam	other	620592	620592	0	+	0	1	32	44	0.0
CP008925.1	h6.sal.bam	other	620593	620593	0	+	0	3	31	43	0.0
CP008925.1	h6.sal.bam	other	620594	620594	0	+	0	0	31	40	0.0
CP008925.1	h6.sal.bam	other	620595	620595	0	+	1	0	32	40	1.0
CP008925.1	h6.sal.bam	other	620596	620596	0	+	0	0	31	41	0.0
CP008925.1	h6.sal.bam	other	620597	620597	0	+	0	0	31	41	0.0
CP008925.1	h6.sal.bam	other	620598	620598	0	+	1	3	32	42	1.0
CP008925.1	h6.sal.bam	other	620599	620599	0	+	0	0	32	39	0.0
CP008925.1	h6.sal.bam	other	620600	620600	0	+	0	0	32	42	0.0
CP008925.1	h6.sal.bam	other	620601	620601	0	+	0	0	31	42	0.0
CP008925.1	h6.sal.bam	other	620602	620602	0	+	0	0	31	43	0.0
CP008925.1	h6.sal.bam	other	620603	620603	0	+	0	1	31	44	0.0
CP008925.1	h6.sal.bam	other	620604	620604	0	+	0	1	31	43	0.0
CP008925.1	h6.sal.bam	other	620605	620605	0	+	1	1	32	42	1.0
CP008925.1	h6.sal.bam	other	620606	620606	0	+	1	0	33	41	1.0
CP008925.1	h6.sal.bam	other	620607	620607	0	+	1	0	34	43	1.0
CP008925.1	h6.sal.bam	other	620608	620608	0	+	0	1	34	45	0.0
CP008925.1	h6.sal.bam	other	620609	620609	0	+	1	0	33	44	1.0
CP008925.1	h6.sal.bam	other	620610	620610	0	+	1	0	34	44	1.0
CP008925.1	h6.sal.bam	other	620611	620611	0	+	1	0	35	44	1.0
CP008925.1	h6.sal.bam	other	620612	620612	0	+	0	0	35	44	0.0
CP008925.1	h6.sal.bam	other	620613	620613	0	+	1	1	36	44	1.0
CP008925.1	h6.sal.bam	other	620614	620614	0	+	1	1	34	43	1.0
CP008925.1	h6.sal.bam	other	620615	620615	0	+	0	0	34	42	0.0
CP008925.1	h6.sal.bam	other	620616	620616	0	+	0	0	34	42	0.0
CP008925.1	h6.sal.bam	other	620617	620617	0	+	2	0	35	42	2.0
CP008925.1	h6.sal.bam	other	620618	620618	0	+	1	0	36	43	1.0
CP008925.1	h6.sal.bam	other	620619	620619	0	+	0	1	35	45	0.0
CP008925.1	h6.sal.bam	other	620620	620620	0	+	0	1	33	44	0.0
CP008925.1	h6.sal.bam	other	620621	620621	0	+	1	0	34	43	1.0
CP008925.1	h6.sal.bam	other	620622	620622	0	+	0	0	34	43	0.0
CP008925.1	h6.sal.bam	other	620623	620623	0	+	2	2	36	45	2.0
CP008925.1	h6.sal.bam	other	620624	620624	0	+	0	1	36	44	0.0
CP008925.1	h6.sal.bam	other	620625	620625	0	+	1	1	37	45	1.0
CP008925.1	h6.sal.bam	other	620626	620626	0	+	0	0	37	46	0.0
CP008925.1	h6.sal.bam	other	620627	620627	0	+	0	1	36	47	0.0
CP008925.1	h6.sal.bam	other	620628	620628	0	+	0	2	36	46	0.0
CP008925.1	h6.sal.bam	other	620629	620629	0	+	1	0	37	47	1.0
CP008925.1	h6.sal.bam	other	620630	620630	0	+	0	0	37	47	0.0
CP008925.1	h6.sal.bam	other	620631	620631	0	+	0	1	35	49	0.0
CP008925.1	h6.sal.bam	other	620632	620632	0	+	0	1	34	49	0.0
CP008925.1	h6.sal.bam	other	620633	620633	0	+	1	0	35	48	1.0
CP008925.1	h6.sal.bam	other	620634	620634	0	+	0	0	35	48	0.0
CP008925.1	h6.sal.bam	other	620635	620635	0	+	0	1	35	48	0.0
CP008925.1	h6.sal.bam	other	620636	620636	0	+	0	0	34	47	0.0
CP008925.1	h6.sal.bam	other	620637	620637	0	+	0	2	34	47	0.0
CP008925.1	h6.sal.bam	other	620638	620638	0	+	0	1	34	46	0.0
CP008925.1	h6.sal.bam	other	620639	620639	0	+	1	1	35	45	1.0
CP008925.1	h6.sal.bam	other	620640	620640	0	+	0	0	35	44	0.0
CP008925.1	h6.sal.bam	other	620641	620641	0	+	0	1	35	48	0.0
CP008925.1	h6.sal.bam	other	620642	620642	0	+	0	1	35	49	0.0
CP008925.1	h6.sal.bam	other	620643	620643	0	+	0	0	35	48	0.0
CP008925.1	h6.sal.bam	other	620644	620644	0	+	2	0	37	50	2.0
CP008925.1	h6.sal.bam	other	620645	620645	0	+	1	0	38	50	1.0
CP008925.1	h6.sal.bam	other	620646	620646	0	+	1	1	39	52	1.0
CP008925.1	h6.sal.bam	other	620647	620647	0	+	1	0	40	51	1.0
CP008925.1	h6.sal.bam	other	620648	620648	0	+	1	3	41	52	1.0
CP008925.1	h6.sal.bam	other	620649	620649	0	+	0	1	41	51	0.0
CP008925.1	h6.sal.bam	other	620650	620650	0	+	1	0	42	52	1.0
CP008925.1	h6.sal.bam	other	620651	620651	0	+	0	0	41	53	0.0
CP008925.1	h6.sal.bam	other	620652	620652	0	+	0	1	39	54	0.0
CP008925.1	h6.sal.bam	other	620653	620653	0	+	1	0	38	54	1.0
CP008925.1	h6.sal.bam	other	620654	620654	0	+	1	0	39	55	1.0
CP008925.1	h6.sal.bam	other	620655	620655	0	+	0	0	36	57	0.0
CP008925.1	h6.sal.bam	other	620656	620656	0	+	1	0	37	59	1.0
CP008925.1	h6.sal.bam	other	620657	620657	0	+	0	0	37	59	0.0
CP008925.1	h6.sal.bam	other	620658	620658	0	+	0	0	36	59	0.0
CP008925.1	h6.sal.bam	other	620659	620659	0	+	2	0	38	59	2.0
CP008925.1	h6.sal.bam	other	620660	620660	0	+	0	0	34	61	0.0
CP008925.1	h6.sal.bam	other	620661	620661	0	+	0	2	34	63	0.0
CP008925.1	h6.sal.bam	other	620662	620662	0	+	1	0	34	61	1.0
CP008925.1	h6.sal.bam	other	620663	620663	0	+	0	2	34	61	0.0
CP008925.1	h6.sal.bam	other	620664	620664	0	+	0	2	34	59	0.0
CP008925.1	h6.sal.bam	other	620665	620665	0	+	0	0	34	58	0.0
CP008925.1	h6.sal.bam	other	620666	620666	0	+	2	1	35	58	2.0
CP008925.1	h6.sal.bam	other	620667	620667	0	+	0	0	35	57	0.0
CP008925.1	h6.sal.bam	other	620668	620668	0	+	0	0	35	60	0.0
CP008925.1	h6.sal.bam	other	620669	620669	0	+	2	1	36	60	2.0
CP008925.1	h6.sal.bam	other	620670	620670	0	+	0	1	36	59	0.0
CP008925.1	h6.sal.bam	other	620671	620671	0	+	1	1	37	59	1.0
CP008925.1	h6.sal.bam	other	620672	620672	0	+	1	0	37	60	1.0
CP008925.1	h6.sal.bam	other	620673	620673	0	+	0	0	37	60	0.0
CP008925.1	h6.sal.bam	other	620674	620674	0	+	1	2	38	62	1.0
CP008925.1	h6.sal.bam	other	620675	620675	0	+	0	1	38	60	0.0
CP008925.1	h6.sal.bam	other	620676	620676	0	+	2	0	40	63	2.0
CP008925.1	h6.sal.bam	other	620677	620677	0	+	0	1	40	63	0.0
CP008925.1	h6.sal.bam	other	620678	620678	0	+	0	1	40	63	0.0
CP008925.1	h6.sal.bam	other	620679	620679	0	+	0	1	40	63	0.0
CP008925.1	h6.sal.bam	other	620680	620680	0	+	0	1	38	62	0.0
CP008925.1	h6.sal.bam	other	620681	620681	0	+	1	0	38	61	1.0
CP008925.1	h6.sal.bam	other	620682	620682	0	+	0	1	38	61	0.0
CP008925.1	h6.sal.bam	other	620683	620683	0	+	0	0	38	60	0.0
CP008925.1	h6.sal.bam	other	620684	620684	0	+	2	0	39	60	2.0
CP008925.1	h6.sal.bam	other	620685	620685	0	+	0	0	38	60	0.0
CP008925.1	h6.sal.bam	other	620686	620686	0	+	0	0	37	62	0.0
CP008925.1	h6.sal.bam	other	620687	620687	0	+	0	0	37	62	0.0
CP008925.1	h6.sal.bam	other	620688	620688	0	+	1	0	37	63	1.0
CP008925.1	h6.sal.bam	other	620689	620689	0	+	4	0	40	66	4.0
CP008925.1	h6.sal.bam	other	620690	620690	0	+	1	1	41	66	1.0
CP008925.1	h6.sal.bam	other	620691	620691	0	+	0	0	41	65	0.0
CP008925.1	h6.sal.bam	other	620692	620692	0	+	2	0	41	66	2.0
CP008925.1	h6.sal.bam	other	620693	620693	0	+	0	3	40	66	0.0
CP008925.1	h6.sal.bam	other	620694	620694	0	+	0	0	40	63	0.0
CP008925.1	h6.sal.bam	other	620695	620695	0	+	1	1	41	65	1.0
CP008925.1	h6.sal.bam	other	620696	620696	0	+	0	0	40	64	0.0
CP008925.1	h6.sal.bam	other	620697	620697	0	+	0	1	40	64	0.0
CP008925.1	h6.sal.bam	other	620698	620698	0	+	0	1	38	63	0.0
CP008925.1	h6.sal.bam	other	620699	620699	0	+	1	2	39	62	1.0
CP008925.1	h6.sal.bam	other	620700	620700	0	+	1	2	39	63	1.0
CP008925.1	h6.sal.bam	other	620701	620701	0	+	0	1	39	62	0.0
CP008925.1	h6.sal.bam	other	620702	620702	0	+	0	2	39	65	0.0
CP008925.1	h6.sal.bam	other	620703	620703	0	+	0	0	39	63	0.0
CP008925.1	h6.sal.bam	other	620704	620704	0	+	1	2	38	64	1.0
CP008925.1	h6.sal.bam	other	620705	620705	0	+	1	0	39	62	1.0
CP008925.1	h6.sal.bam	other	620706	620706	0	+	0	1	39	62	0.0
CP008925.1	h6.sal.bam	other	620707	620707	0	+	0	0	39	61	0.0
CP008925.1	h6.sal.bam	other	620708	620708	0	+	0	0	38	62	0.0
CP008925.1	h6.sal.bam	other	620709	620709	0	+	0	0	38	62	0.0
CP008925.1	h6.sal.bam	other	620710	620710	0	+	0	0	38	62	0.0
CP008925.1	h6.sal.bam	other	620711	620711	0	+	0	0	38	63	0.0
CP008925.1	h6.sal.bam	other	620712	620712	0	+	2	1	40	63	2.0
CP008925.1	h6.sal.bam	other	620713	620713	0	+	0	0	40	62	0.0
CP008925.1	h6.sal.bam	other	620714	620714	0	+	0	4	39	62	0.0
CP008925.1	h6.sal.bam	other	620715	620715	0	+	2	0	41	59	2.0
CP008925.1	h6.sal.bam	other	620716	620716	0	+	0	2	41	62	0.0
CP008925.1	h6.sal.bam	other	620717	620717	0	+	1	1	41	62	1.0
CP008925.1	h6.sal.bam	other	620718	620718	0	+	2	1	43	61	2.0
CP008925.1	h6.sal.bam	other	620719	620719	0	+	2	2	43	60	2.0
CP008925.1	h6.sal.bam	other	620720	620720	0	+	0	0	43	59	0.0
CP008925.1	h6.sal.bam	other	620721	620721	0	+	2	1	44	60	2.0
CP008925.1	h6.sal.bam	other	620722	620722	0	+	1	2	43	60	1.0
CP008925.1	h6.sal.bam	other	620723	620723	0	+	1	2	44	58	1.0
CP008925.1	h6.sal.bam	other	620724	620724	0	+	1	0	44	57	1.0
CP008925.1	h6.sal.bam	other	620725	620725	0	+	0	1	44	57	0.0
CP008925.1	h6.sal.bam	other	620726	620726	0	+	0	1	44	60	0.0
CP008925.1	h6.sal.bam	other	620727	620727	0	+	1	2	45	59	1.0
CP008925.1	h6.sal.bam	other	620728	620728	0	+	0	0	44	57	0.0
CP008925.1	h6.sal.bam	other	620729	620729	0	+	1	2	44	57	1.0
CP008925.1	h6.sal.bam	other	620730	620730	0	+	0	2	44	55	0.0
CP008925.1	h6.sal.bam	other	620731	620731	0	+	1	0	44	54	1.0
CP008925.1	h6.sal.bam	other	620732	620732	0	+	0	0	44	54	0.0
CP008925.1	h6.sal.bam	other	620733	620733	0	+	0	0	43	58	0.0
CP008925.1	h6.sal.bam	other	620734	620734	0	+	0	2	43	58	0.0
CP008925.1	h6.sal.bam	other	620735	620735	0	+	2	2	45	56	2.0
CP008925.1	h6.sal.bam	other	620736	620736	0	+	0	0	44	56	0.0
CP008925.1	h6.sal.bam	other	620737	620737	0	+	0	0	44	56	0.0
CP008925.1	h6.sal.bam	other	620738	620738	0	+	0	0	44	56	0.0
CP008925.1	h6.sal.bam	other	620739	620739	0	+	0	3	44	56	0.0
CP008925.1	h6.sal.bam	other	620740	620740	0	+	1	0	45	53	1.0
CP008925.1	h6.sal.bam	other	620741	620741	0	+	0	2	43	53	0.0
CP008925.1	h6.sal.bam	other	620742	620742	0	+	1	0	44	52	1.0
CP008925.1	h6.sal.bam	other	620743	620743	0	+	0	0	44	53	0.0
CP008925.1	h6.sal.bam	other	620744	620744	0	+	0	0	42	54	0.0
CP008925.1	h6.sal.bam	other	620745	620745	0	+	2	2	43	54	2.0
CP008925.1	h6.sal.bam	other	620746	620746	0	+	3	1	46	52	3.0
CP008925.1	h6.sal.bam	other	620747	620747	0	+	1	1	46	52	1.0
CP008925.1	h6.sal.bam	other	620748	620748	0	+	1	1	47	51	1.0
CP008925.1	h6.sal.bam	other	620749	620749	0	+	0	2	46	51	0.0
CP008925.1	h6.sal.bam	other	620750	620750	0	+	0	2	44	49	0.0
CP008925.1	h6.sal.bam	other	620751	620751	0	+	0	0	44	47	0.0
CP008925.1	h6.sal.bam	other	620752	620752	0	+	2	0	46	48	2.0
CP008925.1	h6.sal.bam	other	620753	620753	0	+	0	1	46	48	0.0
CP008925.1	h6.sal.bam	other	620754	620754	0	+	0	0	46	47	0.0
CP008925.1	h6.sal.bam	other	620755	620755	0	+	3	0	48	48	3.0
CP008925.1	h6.sal.bam	other	620756	620756	0	+	0	0	47	48	0.0
CP008925.1	h6.sal.bam	other	620757	620757	0	+	0	0	47	50	0.0
CP008925.1	h6.sal.bam	other	620758	620758	0	+	0	0	45	50	0.0
CP008925.1	h6.sal.bam	other	620759	620759	0	+	0	0	45	50	0.0
CP008925.1	h6.sal.bam	other	620760	620760	0	+	1	2	46	50	1.0
CP008925.1	h6.sal.bam	other	620761	620761	0	+	0	1	46	49	0.0
CP008925.1	h6.sal.bam	other	620762	620762	0	+	1	3	47	48	1.0
CP008925.1	h6.sal.bam	other	620763	620763	0	+	1	1	43	45	1.0
CP008925.1	h6.sal.bam	other	620764	620764	0	+	0	0	43	45	0.0
CP008925.1	h6.sal.bam	other	620765	620765	0	+	1	1	43	45	1.0
CP008925.1	h6.sal.bam	other	620766	620766	0	+	1	0	44	44	1.0
CP008925.1	h6.sal.bam	other	620767	620767	0	+	0	0	42	44	0.0
CP008925.1	h6.sal.bam	other	620768	620768	0	+	0	0	42	44	0.0
CP008925.1	h6.sal.bam	other	620769	620769	0	+	0	2	42	44	0.0
CP008925.1	h6.sal.bam	other	620770	620770	0	+	2	0	43	43	2.0
CP008925.1	h6.sal.bam	other	620771	620771	0	+	0	0	43	43	0.0
CP008925.1	h6.sal.bam	other	620772	620772	0	+	1	0	44	43	1.0
CP008925.1	h6.sal.bam	other	620773	620773	0	+	1	1	45	44	1.0
CP008925.1	h6.sal.bam	other	620774	620774	0	+	0	2	44	45	0.0
CP008925.1	h6.sal.bam	other	620775	620775	0	+	3	1	46	44	3.0
CP008925.1	h6.sal.bam	other	620776	620776	0	+	3	4	49	43	3.0
CP008925.1	h6.sal.bam	other	620777	620777	0	+	0	0	49	39	0.0
CP008925.1	h6.sal.bam	other	620778	620778	0	+	0	0	49	39	0.0
CP008925.1	h6.sal.bam	other	620779	620779	0	+	0	0	48	39	0.0
CP008925.1	h6.sal.bam	other	620780	620780	0	+	0	1	48	39	0.0
CP008925.1	h6.sal.bam	other	620781	620781	0	+	0	0	48	42	0.0
CP008925.1	h6.sal.bam	other	620782	620782	0	+	0	0	48	42	0.0
CP008925.1	h6.sal.bam	other	620783	620783	0	+	1	0	49	42	1.0
CP008925.1	h6.sal.bam	other	620784	620784	0	+	0	0	49	42	0.0
CP008925.1	h6.sal.bam	other	620785	620785	0	+	1	1	50	42	1.0
CP008925.1	h6.sal.bam	other	620786	620786	0	+	0	0	50	44	0.0
CP008925.1	h6.sal.bam	other	620787	620787	0	+	1	0	49	44	1.0
CP008925.1	h6.sal.bam	other	620788	620788	0	+	0	1	49	45	0.0
CP008925.1	h6.sal.bam	other	620789	620789	0	+	1	0	48	44	1.0
CP008925.1	h6.sal.bam	other	620790	620790	0	+	0	5	48	44	0.0
CP008925.1	h6.sal.bam	other	620791	620791	0	+	2	0	47	41	2.0
CP008925.1	h6.sal.bam	other	620792	620792	0	+	6	0	53	41	6.0
CP008925.1	h6.sal.bam	other	620793	620793	0	+	2	1	55	42	2.0
CP008925.1	h6.sal.bam	other	620794	620794	0	+	1	0	54	41	1.0
CP008925.1	h6.sal.bam	other	620795	620795	0	+	0	1	52	42	0.0
CP008925.1	h6.sal.bam	other	620796	620796	0	+	0	1	52	41	0.0
CP008925.1	h6.sal.bam	other	620797	620797	0	+	0	0	51	41	0.0
CP008925.1	h6.sal.bam	other	620798	620798	0	+	1	1	51	41	1.0
CP008925.1	h6.sal.bam	other	620799	620799	0	+	2	4	52	41	2.0
CP008925.1	h6.sal.bam	other	620800	620800	0	+	1	0	53	37	1.0
CP008925.1	h6.sal.bam	other	620801	620801	0	+	1	0	54	37	1.0
CP008925.1	h6.sal.bam	other	620802	620802	0	+	1	0	54	37	1.0
CP008925.1	h6.sal.bam	other	620803	620803	0	+	1	0	54	37	1.0
CP008925.1	h6.sal.bam	other	620804	620804	0	+	0	0	54	37	0.0
CP008925.1	h6.sal.bam	other	620805	620805	0	+	1	1	55	37	1.0
CP008925.1	h6.sal.bam	other	620806	620806	0	+	0	1	54	36	0.0
CP008925.1	h6.sal.bam	other	620807	620807	0	+	1	3	55	35	1.0
CP008925.1	h6.sal.bam	other	620808	620808	0	+	0	0	55	32	0.0
CP008925.1	h6.sal.bam	other	620809	620809	0	+	2	2	57	32	2.0
CP008925.1	h6.sal.bam	other	620810	620810	0	+	0	0	55	30	0.0
CP008925.1	h6.sal.bam	other	620811	620811	0	+	1	0	56	30	1.0
CP008925.1	h6.sal.bam	other	620812	620812	0	+	2	0	58	31	2.0
CP008925.1	h6.sal.bam	other	620813	620813	0	+	0	0	58	31	0.0
CP008925.1	h6.sal.bam	other	620814	620814	0	+	0	0	58	31	0.0
CP008925.1	h6.sal.bam	other	620815	620815	0	+	0	0	57	33	0.0
CP008925.1	h6.sal.bam	other	620816	620816	0	+	0	1	56	35	0.0
CP008925.1	h6.sal.bam	other	620817	620817	0	+	0	1	56	34	0.0
CP008925.1	h6.sal.bam	other	620818	620818	0	+	1	2	57	33	1.0
CP008925.1	h6.sal.bam	other	620819	620819	0	+	0	0	57	33	0.0
CP008925.1	h6.sal.bam	other	620820	620820	0	+	1	0	56	34	1.0
CP008925.1	h6.sal.bam	other	620821	620821	0	+	2	1	55	34	2.0
CP008925.1	h6.sal.bam	other	620822	620822	0	+	1	1	54	35	1.0
CP008925.1	h6.sal.bam	other	620823	620823	0	+	0	0	54	34	0.0
CP008925.1	h6.sal.bam	other	620824	620824	0	+	1	0	55	34	1.0
CP008925.1	h6.sal.bam	other	620825	620825	0	+	0	0	55	34	0.0
CP008925.1	h6.sal.bam	other	620826	620826	0	+	1	1	56	34	1.0
CP008925.1	h6.sal.bam	other	620827	620827	0	+	1	0	55	34	1.0
CP008925.1	h6.sal.bam	other	620828	620828	0	+	0	0	55	34	0.0
CP008925.1	h6.sal.bam	other	620829	620829	0	+	0	1	55	34	0.0
CP008925.1	h6.sal.bam	other	620830	620830	0	+	1	0	53	34	1.0
CP008925.1	h6.sal.bam	other	620831	620831	0	+	0	2	53	35	0.0
CP008925.1	h6.sal.bam	other	620832	620832	0	+	0	0	53	33	0.0
CP008925.1	h6.sal.bam	other	620833	620833	0	+	0	0	53	33	0.0
CP008925.1	h6.sal.bam	other	620834	620834	0	+	1	0	54	34	1.0
CP008925.1	h6.sal.bam	other	620835	620835	0	+	1	1	54	34	1.0
CP008925.1	h6.sal.bam	other	620836	620836	0	+	1	0	55	36	1.0
CP008925.1	h6.sal.bam	other	620837	620837	0	+	1	0	55	36	1.0
CP008925.1	h6.sal.bam	other	620838	620838	0	+	0	1	54	36	0.0
CP008925.1	h6.sal.bam	other	620839	620839	0	+	0	0	54	35	0.0
CP008925.1	h6.sal.bam	other	620840	620840	0	+	1	0	54	35	1.0
CP008925.1	h6.sal.bam	other	620841	620841	0	+	0	0	53	36	0.0
CP008925.1	h6.sal.bam	other	620842	620842	0	+	0	0	51	37	0.0
CP008925.1	h6.sal.bam	other	620843	620843	0	+	1	0	52	38	1.0
CP008925.1	h6.sal.bam	other	620844	620844	0	+	0	1	52	38	0.0
CP008925.1	h6.sal.bam	other	620845	620845	0	+	0	0	52	37	0.0
CP008925.1	h6.sal.bam	other	620846	620846	0	+	0	0	52	39	0.0
CP008925.1	h6.sal.bam	other	620847	620847	0	+	4	1	55	41	4.0
CP008925.1	h6.sal.bam	other	620848	620848	0	+	2	2	56	40	4.0
CP008925.1	h6.sal.bam	other	620849	620849	0	+	0	1	56	38	0.0
CP008925.1	h6.sal.bam	other	620850	620850	0	+	0	0	53	37	0.0
CP008925.1	h6.sal.bam	other	620851	620851	0	+	0	0	50	37	0.0
CP008925.1	h6.sal.bam	other	620852	620852	0	+	0	1	50	37	0.0
CP008925.1	h6.sal.bam	other	620853	620853	0	+	0	0	50	36	0.0
CP008925.1	h6.sal.bam	other	620854	620854	0	+	2	0	52	36	2.0
CP008925.1	h6.sal.bam	other	620855	620855	0	+	0	2	52	36	0.0
CP008925.1	h6.sal.bam	other	620856	620856	0	+	1	0	53	35	1.0
CP008925.1	h6.sal.bam	other	620857	620857	0	+	0	0	53	37	0.0
CP008925.1	h6.sal.bam	other	620858	620858	0	+	0	1	52	38	0.0
CP008925.1	h6.sal.bam	other	620859	620859	0	+	1	1	53	37	2.0
CP008925.1	h6.sal.bam	other	620860	620860	0	+	0	1	52	36	0.0
CP008925.1	h6.sal.bam	other	620861	620861	0	+	0	0	51	38	0.0
CP008925.1	h6.sal.bam	other	620862	620862	0	+	0	2	51	38	0.0
CP008925.1	h6.sal.bam	other	620863	620863	0	+	1	0	52	36	1.0
CP008925.1	h6.sal.bam	other	620864	620864	0	+	0	1	51	37	0.0
CP008925.1	h6.sal.bam	other	620865	620865	0	+	0	1	51	40	0.0
CP008925.1	h6.sal.bam	other	620866	620866	0	+	1	0	50	39	1.0
CP008925.1	h6.sal.bam	other	620867	620867	0	+	3	1	47	42	3.0
CP008925.1	h6.sal.bam	other	620868	620868	0	+	0	0	45	41	0.0
CP008925.1	h6.sal.bam	other	620869	620869	0	+	4	0	48	43	4.0
CP008925.1	h6.sal.bam	other	620870	620870	0	+	1	1	49	43	2.0
CP008925.1	h6.sal.bam	other	620871	620871	0	+	1	0	50	42	2.0
CP008925.1	h6.sal.bam	other	620872	620872	0	+	2	0	51	44	2.0
CP008925.1	h6.sal.bam	other	620873	620873	0	+	1	1	52	44	1.0
CP008925.1	h6.sal.bam	other	620874	620874	0	+	4	0	54	43	4.0
CP008925.1	h6.sal.bam	other	620875	620875	0	+	1	0	53	44	2.0
CP008925.1	h6.sal.bam	other	620876	620876	0	+	0	0	53	44	0.0
CP008925.1	h6.sal.bam	other	620877	620877	0	+	0	0	52	44	0.0
CP008925.1	h6.sal.bam	other	620878	620878	0	+	1	0	52	44	1.0
CP008925.1	h6.sal.bam	other	620879	620879	0	+	2	0	52	44	2.0
CP008925.1	h6.sal.bam	other	620880	620880	0	+	1	0	53	44	1.0
CP008925.1	h6.sal.bam	other	620881	620881	0	+	2	0	55	44	2.0
CP008925.1	h6.sal.bam	other	620882	620882	0	+	0	0	55	44	0.0
CP008925.1	h6.sal.bam	other	620883	620883	0	+	1	0	56	46	1.0
CP008925.1	h6.sal.bam	other	620884	620884	0	+	3	0	57	47	6.0
CP008925.1	h6.sal.bam	other	620885	620885	0	+	0	0	57	48	0.0
CP008925.1	h6.sal.bam	other	620886	620886	0	+	0	1	56	48	0.0
CP008925.1	h6.sal.bam	other	620887	620887	0	+	0	0	54	48	0.0
CP008925.1	h6.sal.bam	other	620888	620888	0	+	2	1	56	49	2.0
CP008925.1	h6.sal.bam	other	620889	620889	0	+	0	1	56	48	0.0
CP008925.1	h6.sal.bam	other	620890	620890	0	+	2	2	58	47	2.0
CP008925.1	h6.sal.bam	other	620891	620891	0	+	1	1	59	45	1.0
CP008925.1	h6.sal.bam	other	620892	620892	0	+	1	1	60	47	2.0
CP008925.1	h6.sal.bam	other	620893	620893	0	+	0	1	59	46	0.0
CP008925.1	h6.sal.bam	other	620894	620894	0	+	0	0	59	45	0.0
CP008925.1	h6.sal.bam	other	620895	620895	0	+	3	1	58	45	6.0
CP008925.1	h6.sal.bam	other	620896	620896	0	+	0	2	58	44	0.0
CP008925.1	h6.sal.bam	other	620897	620897	0	+	0	0	58	43	0.0
CP008925.1	h6.sal.bam	other	620898	620898	0	+	0	0	58	43	0.0
CP008925.1	h6.sal.bam	other	620899	620899	0	+	0	0	57	43	0.0
CP008925.1	h6.sal.bam	other	620900	620900	0	+	1	0	57	43	2.0
CP008925.1	h6.sal.bam	other	620901	620901	0	+	2	1	57	43	2.0
CP008925.1	h6.sal.bam	other	620902	620902	0	+	1	0	58	42	1.0
CP008925.1	h6.sal.bam	other	620903	620903	0	+	0	0	58	45	0.0
CP008925.1	h6.sal.bam	other	620904	620904	0	+	1	1	59	45	2.0
CP008925.1	h6.sal.bam	other	620905	620905	0	+	0	0	58	45	0.0
CP008925.1	h6.sal.bam	other	620906	620906	0	+	2	0	60	45	4.0
CP008925.1	h6.sal.bam	other	620907	620907	0	+	2	1	62	46	4.0
CP008925.1	h6.sal.bam	other	620908	620908	0	+	1	0	62	46	2.0
CP008925.1	h6.sal.bam	other	620909	620909	0	+	4	0	66	46	8.0
CP008925.1	h6.sal.bam	other	620910	620910	0	+	0	3	65	46	0.0
CP008925.1	h6.sal.bam	other	620911	620911	0	+	4	0	67	44	4.0
CP008925.1	h6.sal.bam	other	620912	620912	0	+	0	0	67	44	0.0
CP008925.1	h6.sal.bam	other	620913	620913	0	+	0	0	67	44	0.0
CP008925.1	h6.sal.bam	other	620914	620914	0	+	1	0	68	44	1.0
CP008925.1	h6.sal.bam	other	620915	620915	0	+	0	1	67	44	0.0
CP008925.1	h6.sal.bam	other	620916	620916	0	+	1	1	68	43	2.0
CP008925.1	h6.sal.bam	other	620917	620917	0	+	0	1	68	45	0.0
CP008925.1	h6.sal.bam	other	620918	620918	0	+	2	0	69	44	4.0
CP008925.1	h6.sal.bam	other	620919	620919	0	+	0	0	69	44	0.0
CP008925.1	h6.sal.bam	other	620920	620920	0	+	0	2	69	46	0.0
CP008925.1	h6.sal.bam	other	620921	620921	0	+	1	2	66	44	1.0
CP008925.1	h6.sal.bam	other	620922	620922	0	+	0	0	66	43	0.0
CP008925.1	h6.sal.bam	other	620923	620923	0	+	0	0	64	43	0.0
CP008925.1	h6.sal.bam	other	620924	620924	0	+	1	0	65	43	1.0
CP008925.1	h6.sal.bam	other	620925	620925	0	+	1	0	66	43	1.0
CP008925.1	h6.sal.bam	other	620926	620926	0	+	0	0	65	43	0.0
CP008925.1	h6.sal.bam	other	620927	620927	0	+	0	1	65	45	0.0
CP008925.1	h6.sal.bam	other	620928	620928	0	+	0	0	65	44	0.0
CP008925.1	h6.sal.bam	other	620929	620929	0	+	2	1	67	45	2.0
CP008925.1	h6.sal.bam	other	620930	620930	0	+	1	0	68	44	1.0
CP008925.1	h6.sal.bam	other	620931	620931	0	+	0	2	67	44	0.0
CP008925.1	h6.sal.bam	other	620932	620932	0	+	2	1	69	42	2.0
CP008925.1	h6.sal.bam	other	620933	620933	0	+	1	0	70	41	1.0
CP008925.1	h6.sal.bam	other	620934	620934	0	+	0	1	69	41	0.0
CP008925.1	h6.sal.bam	other	620935	620935	0	+	2	2	71	43	2.0
CP008925.1	h6.sal.bam	other	620936	620936	0	+	0	0	71	41	0.0
CP008925.1	h6.sal.bam	other	620937	620937	0	+	0	1	70	43	0.0
CP008925.1	h6.sal.bam	other	620938	620938	0	+	0	0	70	43	0.0
CP008925.1	h6.sal.bam	other	620939	620939	0	+	1	4	71	43	1.0
CP008925.1	h6.sal.bam	other	620940	620940	0	+	1	0	68	45	1.0
CP008925.1	h6.sal.bam	other	620941	620941	0	+	0	3	67	46	0.0
CP008925.1	h6.sal.bam	other	620942	620942	0	+	1	1	68	43	1.0
CP008925.1	h6.sal.bam	other	620943	620943	0	+	0	0	68	42	0.0
CP008925.1	h6.sal.bam	other	620944	620944	0	+	1	0	64	42	1.0
CP008925.1	h6.sal.bam	other	620945	620945	0	+	0	0	64	42	0.0
CP008925.1	h6.sal.bam	other	620946	620946	0	+	2	2	65	44	2.0
CP008925.1	h6.sal.bam	other	620947	620947	0	+	0	0	63	42	0.0
CP008925.1	h6.sal.bam	other	620948	620948	0	+	2	0	60	43	4.0
CP008925.1	h6.sal.bam	other	620949	620949	0	+	0	1	59	43	0.0
CP008925.1	h6.sal.bam	other	620950	620950	0	+	0	0	59	42	0.0
CP008925.1	h6.sal.bam	other	620951	620951	0	+	1	0	60	42	2.0
CP008925.1	h6.sal.bam	other	620952	620952	0	+	0	0	60	42	0.0
CP008925.1	h6.sal.bam	other	620953	620953	0	+	0	0	59	44	0.0
CP008925.1	h6.sal.bam	other	620954	620954	0	+	0	0	57	46	0.0
CP008925.1	h6.sal.bam	other	620955	620955	0	+	0	0	56	47	0.0
CP008925.1	h6.sal.bam	other	620956	620956	0	+	2	2	56	47	2.0
CP008925.1	h6.sal.bam	other	620957	620957	0	+	0	1	56	45	0.0
CP008925.1	h6.sal.bam	other	620958	620958	0	+	0	0	55	44	0.0
CP008925.1	h6.sal.bam	other	620959	620959	0	+	1	1	54	44	1.0
CP008925.1	h6.sal.bam	other	620960	620960	0	+	0	1	54	43	0.0
CP008925.1	h6.sal.bam	other	620961	620961	0	+	1	0	55	44	1.0
CP008925.1	h6.sal.bam	other	620962	620962	0	+	0	1	55	44	0.0
CP008925.1	h6.sal.bam	other	620963	620963	0	+	1	0	54	43	1.0
CP008925.1	h6.sal.bam	other	620964	620964	0	+	0	0	54	43	0.0
CP008925.1	h6.sal.bam	other	620965	620965	0	+	0	1	52	43	0.0
CP008925.1	h6.sal.bam	other	620966	620966	0	+	0	2	51	43	0.0
CP008925.1	h6.sal.bam	other	620967	620967	0	+	2	0	52	43	2.0
CP008925.1	h6.sal.bam	other	620968	620968	0	+	0	0	52	43	0.0
CP008925.1	h6.sal.bam	other	620969	620969	0	+	0	0	49	43	0.0
CP008925.1	h6.sal.bam	other	620970	620970	0	+	0	0	49	44	0.0
CP008925.1	h6.sal.bam	other	620971	620971	0	+	1	1	50	45	1.0
CP008925.1	h6.sal.bam	other	620972	620972	0	+	0	0	50	44	0.0
CP008925.1	h6.sal.bam	other	620973	620973	0	+	0	0	50	45	0.0
CP008925.1	h6.sal.bam	other	620974	620974	0	+	1	0	50	46	1.0
CP008925.1	h6.sal.bam	other	620975	620975	0	+	0	0	48	47	0.0
CP008925.1	h6.sal.bam	other	620976	620976	0	+	0	3	48	47	0.0
CP008925.1	h6.sal.bam	other	620977	620977	0	+	1	0	48	48	1.0
CP008925.1	h6.sal.bam	other	620978	620978	0	+	1	0	49	48	1.0
CP008925.1	h6.sal.bam	other	620979	620979	0	+	1	1	49	48	1.0
CP008925.1	h6.sal.bam	other	620980	620980	0	+	1	0	50	51	1.0
CP008925.1	h6.sal.bam	other	620981	620981	0	+	0	1	48	52	0.0
CP008925.1	h6.sal.bam	other	620982	620982	0	+	3	1	49	51	3.0
CP008925.1	h6.sal.bam	other	620983	620983	0	+	4	0	52	50	4.0
CP008925.1	h6.sal.bam	other	620984	620984	0	+	1	0	49	52	1.0
CP008925.1	h6.sal.bam	other	620985	620985	0	+	0	1	49	52	0.0
CP008925.1	h6.sal.bam	other	620986	620986	0	+	0	0	45	51	0.0
CP008925.1	h6.sal.bam	other	620987	620987	0	+	0	0	45	52	0.0
CP008925.1	h6.sal.bam	other	620988	620988	0	+	1	0	46	52	1.0
CP008925.1	h6.sal.bam	other	620989	620989	0	+	1	0	46	52	1.0
CP008925.1	h6.sal.bam	other	620990	620990	0	+	1	1	47	52	1.0
CP008925.1	h6.sal.bam	other	620991	620991	0	+	2	2	48	52	2.0
CP008925.1	h6.sal.bam	other	620992	620992	0	+	1	0	49	50	1.0
CP008925.1	h6.sal.bam	other	620993	620993	0	+	1	1	48	50	1.0
CP008925.1	h6.sal.bam	other	620994	620994	0	+	2	1	50	49	2.0
CP008925.1	h6.sal.bam	other	620995	620995	0	+	0	0	50	49	0.0
CP008925.1	h6.sal.bam	other	620996	620996	0	+	1	1	50	49	1.0
CP008925.1	h6.sal.bam	other	620997	620997	0	+	1	0	51	50	1.0
CP008925.1	h6.sal.bam	other	620998	620998	0	+	0	0	50	51	0.0
CP008925.1	h6.sal.bam	other	620999	620999	0	+	0	0	49	51	0.0
CP008925.1	h6.sal.bam	other	621000	621000	0	+	1	0	50	52	1.0
CP008925.1	h6.sal.bam	other	621001	621001	0	+	1	2	51	52	1.0
CP008925.1	h6.sal.bam	other	621002	621002	0	+	0	1	50	50	0.0
CP008925.1	h6.sal.bam	other	621003	621003	0	+	0	0	50	50	0.0
CP008925.1	h6.sal.bam	other	621004	621004	0	+	0	0	48	52	0.0
CP008925.1	h6.sal.bam	other	621005	621005	0	+	0	0	48	53	0.0
CP008925.1	h6.sal.bam	other	621006	621006	0	+	0	0	46	55	0.0
CP008925.1	h6.sal.bam	other	621007	621007	0	+	0	0	45	55	0.0
CP008925.1	h6.sal.bam	other	621008	621008	0	+	0	1	45	55	0.0
CP008925.1	h6.sal.bam	other	621009	621009	0	+	0	2	45	57	0.0
CP008925.1	h6.sal.bam	other	621010	621010	0	+	0	2	43	57	0.0
CP008925.1	h6.sal.bam	other	621011	621011	0	+	1	0	44	56	1.0
CP008925.1	h6.sal.bam	other	621012	621012	0	+	1	1	45	56	1.0
CP008925.1	h6.sal.bam	other	621013	621013	0	+	1	3	46	55	1.0
CP008925.1	h6.sal.bam	other	621014	621014	0	+	1	4	46	52	1.0
CP008925.1	h6.sal.bam	other	621015	621015	0	+	0	0	45	48	0.0
CP008925.1	h6.sal.bam	other	621016	621016	0	+	0	0	45	50	0.0
CP008925.1	h6.sal.bam	other	621017	621017	0	+	0	0	44	50	0.0
CP008925.1	h6.sal.bam	other	621018	621018	0	+	1	0	44	50	1.0
CP008925.1	h6.sal.bam	other	621019	621019	0	+	1	0	45	50	1.0
CP008925.1	h6.sal.bam	other	621020	621020	0	+	0	2	45	50	0.0
CP008925.1	h6.sal.bam	other	621021	621021	0	+	0	1	43	48	0.0
CP008925.1	h6.sal.bam	other	621022	621022	0	+	0	0	43	49	0.0
CP008925.1	h6.sal.bam	other	621023	621023	0	+	1	0	41	51	1.0
CP008925.1	h6.sal.bam	other	621024	621024	0	+	0	1	41	52	0.0
CP008925.1	h6.sal.bam	other	621025	621025	0	+	0	0	41	51	0.0
CP008925.1	h6.sal.bam	other	621026	621026	0	+	0	1	41	51	0.0
CP008925.1	h6.sal.bam	other	621027	621027	0	+	0	0	41	50	0.0
CP008925.1	h6.sal.bam	other	621028	621028	0	+	0	2	41	50	0.0
CP008925.1	h6.sal.bam	other	621029	621029	0	+	1	1	42	49	1.0
CP008925.1	h6.sal.bam	other	621030	621030	0	+	2	0	44	50	2.0
CP008925.1	h6.sal.bam	other	621031	621031	0	+	1	0	43	51	1.0
CP008925.1	h6.sal.bam	other	621032	621032	0	+	0	0	43	53	0.0
CP008925.1	h6.sal.bam	other	621033	621033	0	+	0	0	42	54	0.0
CP008925.1	h6.sal.bam	GTTC	621034	621034	621042	+	0	2	42	56	0.0
CP008925.1	h6.sal.bam	other	621035	621035	0	+	1	0	43	54	1.0
CP008925.1	h6.sal.bam	GTTC	621036	621036	621042	+	8	0	50	55	8.0
CP008925.1	h6.sal.bam	other	621037	621037	0	+	0	0	49	55	0.0
CP008925.1	h6.sal.bam	other	621038	621038	0	+	1	1	50	55	1.0
CP008925.1	h6.sal.bam	other	621039	621039	0	+	0	0	50	54	0.0
CP008925.1	h6.sal.bam	other	621040	621040	0	+	0	2	50	55	0.0
CP008925.1	h6.sal.bam	other	621041	621041	0	+	1	0	49	53	1.0
CP008925.1	h6.sal.bam	other	621042	621042	0	+	1	0	50	55	1.0
CP008925.1	h6.sal.bam	other	621043	621043	0	+	0	0	50	55	0.0
CP008925.1	h6.sal.bam	other	621044	621044	0	+	0	1	50	55	0.0
CP008925.1	h6.sal.bam	other	621045	621045	0	+	0	1	50	54	0.0
CP008925.1	h6.sal.bam	other	621046	621046	0	+	1	0	50	55	1.0
CP008925.1	h6.sal.bam	other	621047	621047	0	+	0	2	50	56	0.0
CP008925.1	h6.sal.bam	other	621048	621048	0	+	1	0	51	54	1.0
CP008925.1	h6.sal.bam	other	621049	621049	0	+	0	1	50	54	0.0
CP008925.1	h6.sal.bam	other	621050	621050	0	+	1	0	50	53	1.0
CP008925.1	h6.sal.bam	GTTC	621051	621051	621042	+	0	4	50	54	0.0
CP008925.1	h6.sal.bam	other	621052	621052	0	+	1	2	51	50	1.0
CP008925.1	h6.sal.bam	GTTC	621053	621053	621042	+	9	2	59	49	9.0
CP008925.1	h6.sal.bam	other	621054	621054	0	+	1	0	55	49	1.0
CP008925.1	h6.sal.bam	other	621055	621055	0	+	0	1	55	49	0.0
CP008925.1	h6.sal.bam	other	621056	621056	0	+	0	1	55	48	0.0
CP008925.1	h6.sal.bam	other	621057	621057	0	+	1	1	52	49	1.0
CP008925.1	h6.sal.bam	other	621058	621058	0	+	0	0	52	48	0.0
CP008925.1	h6.sal.bam	other	621059	621059	0	+	0	0	51	50	0.0
CP008925.1	h6.sal.bam	other	621060	621060	0	+	0	1	51	50	0.0
CP008925.1	h6.sal.bam	other	621061	621061	0	+	0	0	51	50	0.0
CP008925.1	h6.sal.bam	other	621062	621062	0	+	0	1	51	50	0.0
CP008925.1	h6.sal.bam	other	621063	621063	0	+	1	0	51	50	1.0
CP008925.1	h6.sal.bam	other	621064	621064	0	+	3	0	53	50	3.0
CP008925.1	h6.sal.bam	other	621065	621065	0	+	0	0	52	50	0.0
CP008925.1	h6.sal.bam	other	621066	621066	0	+	0	0	50	50	0.0
CP008925.1	h6.sal.bam	other	621067	621067	0	+	0	0	49	50	0.0
CP008925.1	h6.sal.bam	other	621068	621068	0	+	1	0	49	52	1.0
CP008925.1	h6.sal.bam	other	621069	621069	0	+	1	1	48	54	1.0
CP008925.1	h6.sal.bam	other	621070	621070	0	+	0	1	48	53	0.0
CP008925.1	h6.sal.bam	other	621071	621071	0	+	0	1	46	52	0.0
CP008925.1	h6.sal.bam	other	621072	621072	0	+	0	1	46	51	0.0
CP008925.1	h6.sal.bam	other	621073	621073	0	+	0	0	46	50	0.0
CP008925.1	h6.sal.bam	other	621074	621074	0	+	1	1	47	51	1.0
CP008925.1	h6.sal.bam	other	621075	621075	0	+	0	0	46	50	0.0
CP008925.1	h6.sal.bam	other	621076	621076	0	+	1	2	46	50	1.0
CP008925.1	h6.sal.bam	other	621077	621077	0	+	0	1	46	48	0.0
CP008925.1	h6.sal.bam	other	621078	621078	0	+	1	2	47	47	1.0
CP008925.1	h6.sal.bam	other	621079	621079	0	+	1	1	48	45	1.0
CP008925.1	h6.sal.bam	other	621080	621080	0	+	2	0	50	45	2.0
CP008925.1	h6.sal.bam	other	621081	621081	0	+	1	1	51	47	1.0
CP008925.1	h6.sal.bam	other	621082	621082	0	+	0	2	51	48	0.0
CP008925.1	h6.sal.bam	other	621083	621083	0	+	1	0	51	47	1.0
CP008925.1	h6.sal.bam	other	621084	621084	0	+	0	2	51	49	0.0
CP008925.1	h6.sal.bam	other	621085	621085	0	+	1	1	52	47	1.0
CP008925.1	h6.sal.bam	other	621086	621086	0	+	0	0	51	46	0.0
CP008925.1	h6.sal.bam	other	621087	621087	0	+	2	0	52	47	2.0
CP008925.1	h6.sal.bam	other	621088	621088	0	+	0	0	51	48	0.0
CP008925.1	h6.sal.bam	other	621089	621089	0	+	2	0	53	48	2.0
CP008925.1	h6.sal.bam	other	621090	621090	0	+	1	2	54	48	1.0
CP008925.1	h6.sal.bam	other	621091	621091	0	+	2	0	56	47	2.0
CP008925.1	h6.sal.bam	other	621092	621092	0	+	2	0	57	47	2.0
CP008925.1	h6.sal.bam	other	621093	621093	0	+	0	0	57	47	0.0
CP008925.1	h6.sal.bam	other	621094	621094	0	+	2	0	58	47	2.0
CP008925.1	h6.sal.bam	other	621095	621095	0	+	5	2	63	50	5.0
CP008925.1	h6.sal.bam	other	621096	621096	0	+	0	1	63	48	0.0
CP008925.1	h6.sal.bam	other	621097	621097	0	+	0	1	62	49	0.0
CP008925.1	h6.sal.bam	other	621098	621098	0	+	0	1	62	48	0.0
CP008925.1	h6.sal.bam	other	621099	621099	0	+	1	0	63	48	1.0
CP008925.1	h6.sal.bam	other	621100	621100	0	+	3	0	66	49	3.0
CP008925.1	h6.sal.bam	other	621101	621101	0	+	2	0	68	49	2.0
CP008925.1	h6.sal.bam	other	621102	621102	0	+	1	0	69	50	1.0
CP008925.1	h6.sal.bam	other	621103	621103	0	+	0	1	68	50	0.0
CP008925.1	h6.sal.bam	other	621104	621104	0	+	1	2	69	50	1.0
CP008925.1	h6.sal.bam	other	621105	621105	0	+	2	1	69	48	2.0
CP008925.1	h6.sal.bam	other	621106	621106	0	+	0	2	68	47	0.0
CP008925.1	h6.sal.bam	other	621107	621107	0	+	0	1	68	47	0.0
CP008925.1	h6.sal.bam	other	621108	621108	0	+	0	2	68	47	0.0
CP008925.1	h6.sal.bam	other	621109	621109	0	+	1	1	69	46	1.0
CP008925.1	h6.sal.bam	other	621110	621110	0	+	4	0	64	45	4.0
CP008925.1	h6.sal.bam	other	621111	621111	0	+	1	0	65	45	1.0
CP008925.1	h6.sal.bam	other	621112	621112	0	+	0	0	65	46	0.0
CP008925.1	h6.sal.bam	other	621113	621113	0	+	2	0	66	48	2.0
CP008925.1	h6.sal.bam	other	621114	621114	0	+	0	1	66	48	0.0
CP008925.1	h6.sal.bam	other	621115	621115	0	+	2	1	68	49	2.0
CP008925.1	h6.sal.bam	other	621116	621116	0	+	1	1	68	50	1.0
CP008925.1	h6.sal.bam	other	621117	621117	0	+	3	0	70	51	3.0
CP008925.1	h6.sal.bam	other	621118	621118	0	+	0	0	70	51	0.0
CP008925.1	h6.sal.bam	other	621119	621119	0	+	0	0	70	51	0.0
CP008925.1	h6.sal.bam	other	621120	621120	0	+	1	2	71	51	1.0
CP008925.1	h6.sal.bam	other	621121	621121	0	+	1	1	71	49	1.0
CP008925.1	h6.sal.bam	other	621122	621122	0	+	0	0	71	50	0.0
CP008925.1	h6.sal.bam	other	621123	621123	0	+	1	0	71	51	1.0
CP008925.1	h6.sal.bam	other	621124	621124	0	+	1	0	72	51	1.0
CP008925.1	h6.sal.bam	other	621125	621125	0	+	2	1	73	51	2.0
CP008925.1	h6.sal.bam	other	621126	621126	0	+	1	0	73	50	1.0
CP008925.1	h6.sal.bam	other	621127	621127	0	+	0	1	73	51	0.0
CP008925.1	h6.sal.bam	other	621128	621128	0	+	1	2	64	50	1.0
CP008925.1	h6.sal.bam	other	621129	621129	0	+	0	0	64	48	0.0
CP008925.1	h6.sal.bam	other	621130	621130	0	+	1	0	65	48	1.0
CP008925.1	h6.sal.bam	other	621131	621131	0	+	3	2	68	50	6.0
CP008925.1	h6.sal.bam	other	621132	621132	0	+	0	2	67	48	0.0
CP008925.1	h6.sal.bam	other	621133	621133	0	+	0	0	67	49	0.0
CP008925.1	h6.sal.bam	other	621134	621134	0	+	0	0	67	50	0.0
CP008925.1	h6.sal.bam	other	621135	621135	0	+	1	1	68	51	1.0
CP008925.1	h6.sal.bam	other	621136	621136	0	+	2	0	69	50	2.0
CP008925.1	h6.sal.bam	other	621137	621137	0	+	1	2	70	52	1.0
CP008925.1	h6.sal.bam	other	621138	621138	0	+	0	0	70	52	0.0
CP008925.1	h6.sal.bam	other	621139	621139	0	+	0	2	67	53	0.0
CP008925.1	h6.sal.bam	other	621140	621140	0	+	1	0	68	51	1.0
CP008925.1	h6.sal.bam	other	621141	621141	0	+	0	1	68	51	0.0
CP008925.1	h6.sal.bam	other	621142	621142	0	+	1	1	69	51	1.0
CP008925.1	h6.sal.bam	other	621143	621143	0	+	0	0	68	50	0.0
CP008925.1	h6.sal.bam	other	621144	621144	0	+	1	0	68	52	1.0
CP008925.1	h6.sal.bam	other	621145	621145	0	+	1	0	69	52	2.0
CP008925.1	h6.sal.bam	other	621146	621146	0	+	0	0	69	52	0.0
CP008925.1	h6.sal.bam	other	621147	621147	0	+	2	1	71	53	2.0
CP008925.1	h6.sal.bam	other	621148	621148	0	+	0	0	71	52	0.0
CP008925.1	h6.sal.bam	other	621149	621149	0	+	0	0	70	52	0.0
CP008925.1	h6.sal.bam	other	621150	621150	0	+	1	0	71	52	1.0
CP008925.1	h6.sal.bam	other	621151	621151	0	+	2	1	72	53	2.0
CP008925.1	h6.sal.bam	other	621152	621152	0	+	0	1	72	52	0.0
CP008925.1	h6.sal.bam	other	621153	621153	0	+	1	0	71	54	1.0
CP008925.1	h6.sal.bam	other	621154	621154	0	+	0	2	71	54	0.0
CP008925.1	h6.sal.bam	other	621155	621155	0	+	0	2	69	54	0.0
CP008925.1	h6.sal.bam	other	621156	621156	0	+	0	1	68	53	0.0
CP008925.1	h6.sal.bam	other	621157	621157	0	+	0	1	67	53	0.0
CP008925.1	h6.sal.bam	other	621158	621158	0	+	0	1	67	52	0.0
CP008925.1	h6.sal.bam	other	621159	621159	0	+	0	0	66	51	0.0
CP008925.1	h6.sal.bam	other	621160	621160	0	+	1	0	67	54	1.0
CP008925.1	h6.sal.bam	other	621161	621161	0	+	0	1	67	54	0.0
CP008925.1	h6.sal.bam	other	621162	621162	0	+	0	1	65	53	0.0
CP008925.1	h6.sal.bam	other	621163	621163	0	+	1	0	66	53	1.0
CP008925.1	h6.sal.bam	other	621164	621164	0	+	1	0	65	53	1.0
CP008925.1	h6.sal.bam	other	621165	621165	0	+	0	1	64	53	0.0
CP008925.1	h6.sal.bam	other	621166	621166	0	+	1	0	63	52	1.0
CP008925.1	h6.sal.bam	other	621167	621167	0	+	4	0	65	52	4.0
CP008925.1	h6.sal.bam	other	621168	621168	0	+	0	0	63	53	0.0
CP008925.1	h6.sal.bam	other	621169	621169	0	+	0	2	63	53	0.0
CP008925.1	h6.sal.bam	other	621170	621170	0	+	0	1	58	53	0.0
CP008925.1	h6.sal.bam	other	621171	621171	0	+	1	1	59	52	1.0
CP008925.1	h6.sal.bam	other	621172	621172	0	+	0	0	59	52	0.0
CP008925.1	h6.sal.bam	other	621173	621173	0	+	0	1	59	52	0.0
CP008925.1	h6.sal.bam	other	621174	621174	0	+	1	0	59	52	1.0
CP008925.1	h6.sal.bam	other	621175	621175	0	+	0	0	55	52	0.0
CP008925.1	h6.sal.bam	other	621176	621176	0	+	1	1	54	52	1.0
CP008925.1	h6.sal.bam	other	621177	621177	0	+	0	0	54	51	0.0
CP008925.1	h6.sal.bam	other	621178	621178	0	+	0	1	54	51	0.0
CP008925.1	h6.sal.bam	other	621179	621179	0	+	0	0	53	50	0.0
CP008925.1	h6.sal.bam	other	621180	621180	0	+	0	0	51	54	0.0
CP008925.1	h6.sal.bam	other	621181	621181	0	+	0	2	51	56	0.0
CP008925.1	h6.sal.bam	other	621182	621182	0	+	2	1	53	55	2.0
CP008925.1	h6.sal.bam	other	621183	621183	0	+	3	1	56	54	3.0
CP008925.1	h6.sal.bam	other	621184	621184	0	+	0	0	51	54	0.0
CP008925.1	h6.sal.bam	other	621185	621185	0	+	1	0	52	54	1.0
CP008925.1	h6.sal.bam	other	621186	621186	0	+	1	1	52	54	1.0
CP008925.1	h6.sal.bam	other	621187	621187	0	+	0	2	52	55	0.0
CP008925.1	h6.sal.bam	other	621188	621188	0	+	0	0	50	53	0.0
CP008925.1	h6.sal.bam	other	621189	621189	0	+	1	2	50	53	1.0
CP008925.1	h6.sal.bam	other	621190	621190	0	+	2	2	51	54	2.0
CP008925.1	h6.sal.bam	other	621191	621191	0	+	2	2	49	53	2.0
CP008925.1	h6.sal.bam	other	621192	621192	0	+	2	0	51	51	2.0
CP008925.1	h6.sal.bam	other	621193	621193	0	+	1	1	52	51	1.0
CP008925.1	h6.sal.bam	other	621194	621194	0	+	0	0	51	50	0.0
CP008925.1	h6.sal.bam	other	621195	621195	0	+	0	0	51	50	0.0
CP008925.1	h6.sal.bam	other	621196	621196	0	+	1	2	51	51	1.0
CP008925.1	h6.sal.bam	other	621197	621197	0	+	0	1	51	49	0.0
CP008925.1	h6.sal.bam	other	621198	621198	0	+	0	0	50	48	0.0
CP008925.1	h6.sal.bam	other	621199	621199	0	+	0	0	49	50	0.0
CP008925.1	h6.sal.bam	other	621200	621200	0	+	0	0	47	50	0.0
CP008925.1	h6.sal.bam	other	621201	621201	0	+	1	1	47	50	1.0
CP008925.1	h6.sal.bam	other	621202	621202	0	+	0	0	45	49	0.0
CP008925.1	h6.sal.bam	other	621203	621203	0	+	0	0	46	49	0.0
CP008925.1	h6.sal.bam	other	621204	621204	0	+	0	0	46	49	0.0
CP008925.1	h6.sal.bam	other	621205	621205	0	+	1	1	43	54	1.0
CP008925.1	h6.sal.bam	other	621206	621206	0	+	0	1	43	55	0.0
CP008925.1	h6.sal.bam	other	621207	621207	0	+	2	2	45	55	2.0
CP008925.1	h6.sal.bam	other	621208	621208	0	+	0	1	45	53	0.0
CP008925.1	h6.sal.bam	other	621209	621209	0	+	0	1	45	53	0.0
CP008925.1	h6.sal.bam	other	621210	621210	0	+	1	0	43	52	1.0
CP008925.1	h6.sal.bam	other	621211	621211	0	+	0	2	43	54	0.0
CP008925.1	h6.sal.bam	other	621212	621212	0	+	0	2	42	53	0.0
CP008925.1	h6.sal.bam	other	621213	621213	0	+	0	1	42	53	0.0
CP008925.1	h6.sal.bam	other	621214	621214	0	+	1	0	43	52	1.0
CP008925.1	h6.sal.bam	other	621215	621215	0	+	0	1	42	53	0.0
CP008925.1	h6.sal.bam	other	621216	621216	0	+	0	0	42	53	0.0
CP008925.1	h6.sal.bam	other	621217	621217	0	+	0	0	40	53	0.0
CP008925.1	h6.sal.bam	other	621218	621218	0	+	1	2	41	53	1.0
CP008925.1	h6.sal.bam	other	621219	621219	0	+	0	1	41	51	0.0
CP008925.1	h6.sal.bam	other	621220	621220	0	+	1	0	41	50	1.0
CP008925.1	h6.sal.bam	other	621221	621221	0	+	1	0	42	50	1.0
CP008925.1	h6.sal.bam	other	621222	621222	0	+	1	0	41	50	1.0
CP008925.1	h6.sal.bam	other	621223	621223	0	+	1	0	42	52	1.0
CP008925.1	h6.sal.bam	other	621224	621224	0	+	0	1	42	52	0.0
CP008925.1	h6.sal.bam	other	621225	621225	0	+	2	0	43	51	2.0
CP008925.1	h6.sal.bam	other	621226	621226	0	+	0	1	41	53	0.0
CP008925.1	h6.sal.bam	other	621227	621227	0	+	0	2	40	53	0.0
CP008925.1	h6.sal.bam	other	621228	621228	0	+	0	2	40	51	0.0
CP008925.1	h6.sal.bam	other	621229	621229	0	+	2	1	42	51	2.0
CP008925.1	h6.sal.bam	other	621230	621230	0	+	0	0	42	51	0.0
CP008925.1	h6.sal.bam	other	621231	621231	0	+	1	1	43	51	1.0
CP008925.1	h6.sal.bam	other	621232	621232	0	+	0	2	43	50	0.0
CP008925.1	h6.sal.bam	other	621233	621233	0	+	0	0	42	48	0.0
CP008925.1	h6.sal.bam	other	621234	621234	0	+	0	1	42	49	0.0
CP008925.1	h6.sal.bam	other	621235	621235	0	+	1	0	43	53	1.0
CP008925.1	h6.sal.bam	other	621236	621236	0	+	0	0	42	53	0.0
CP008925.1	h6.sal.bam	other	621237	621237	0	+	0	1	42	54	0.0
CP008925.1	h6.sal.bam	other	621238	621238	0	+	0	0	42	53	0.0
CP008925.1	h6.sal.bam	other	621239	621239	0	+	1	0	42	54	1.0
CP008925.1	h6.sal.bam	other	621240	621240	0	+	0	0	42	54	0.0
CP008925.1	h6.sal.bam	other	621241	621241	0	+	0	0	41	55	0.0
CP008925.1	h6.sal.bam	other	621242	621242	0	+	0	1	37	55	0.0
CP008925.1	h6.sal.bam	other	621243	621243	0	+	0	0	37	56	0.0
CP008925.1	h6.sal.bam	other	621244	621244	0	+	1	2	38	57	1.0
CP008925.1	h6.sal.bam	other	621245	621245	0	+	0	1	38	55	0.0
CP008925.1	h6.sal.bam	other	621246	621246	0	+	0	0	37	54	0.0
CP008925.1	h6.sal.bam	other	621247	621247	0	+	2	0	39	55	2.0
CP008925.1	h6.sal.bam	other	621248	621248	0	+	0	1	39	57	0.0
CP008925.1	h6.sal.bam	other	621249	621249	0	+	1	0	39	56	1.0
CP008925.1	h6.sal.bam	other	621250	621250	0	+	0	0	38	58	0.0
CP008925.1	h6.sal.bam	other	621251	621251	0	+	0	0	38	58	0.0
CP008925.1	h6.sal.bam	other	621252	621252	0	+	0	2	38	61	0.0
CP008925.1	h6.sal.bam	other	621253	621253	0	+	0	2	38	59	0.0
CP008925.1	h6.sal.bam	other	621254	621254	0	+	2	0	40	57	2.0
CP008925.1	h6.sal.bam	other	621255	621255	0	+	2	2	42	57	2.0
CP008925.1	h6.sal.bam	other	621256	621256	0	+	0	1	40	55	0.0
CP008925.1	h6.sal.bam	other	621257	621257	0	+	0	0	40	54	0.0
CP008925.1	h6.sal.bam	other	621258	621258	0	+	0	1	37	56	0.0
CP008925.1	h6.sal.bam	other	621259	621259	0	+	0	0	35	56	0.0
CP008925.1	h6.sal.bam	other	621260	621260	0	+	1	0	36	56	1.0
CP008925.1	h6.sal.bam	other	621261	621261	0	+	1	2	37	56	1.0
CP008925.1	h6.sal.bam	other	621262	621262	0	+	1	0	38	55	1.0
CP008925.1	h6.sal.bam	other	621263	621263	0	+	1	2	38	55	1.0
CP008925.1	h6.sal.bam	other	621264	621264	0	+	0	1	38	53	0.0
CP008925.1	h6.sal.bam	other	621265	621265	0	+	0	1	36	53	0.0
CP008925.1	h6.sal.bam	other	621266	621266	0	+	1	0	35	52	1.0
CP008925.1	h6.sal.bam	other	621267	621267	0	+	1	0	34	52	1.0
CP008925.1	h6.sal.bam	other	621268	621268	0	+	0	0	33	54	0.0
CP008925.1	h6.sal.bam	other	621269	621269	0	+	0	1	33	54	0.0
CP008925.1	h6.sal.bam	other	621270	621270	0	+	2	0	34	53	2.0
CP008925.1	h6.sal.bam	other	621271	621271	0	+	2	0	36	54	2.0
CP008925.1	h6.sal.bam	other	621272	621272	0	+	1	2	37	54	1.0
CP008925.1	h6.sal.bam	other	621273	621273	0	+	0	0	37	52	0.0
CP008925.1	h6.sal.bam	other	621274	621274	0	+	0	0	37	53	0.0
CP008925.1	h6.sal.bam	other	621275	621275	0	+	1	0	37	53	1.0
CP008925.1	h6.sal.bam	other	621276	621276	0	+	0	0	37	53	0.0
CP008925.1	h6.sal.bam	other	621277	621277	0	+	0	2	37	53	0.0
CP008925.1	h6.sal.bam	other	621278	621278	0	+	0	2	37	53	0.0
CP008925.1	h6.sal.bam	other	621279	621279	0	+	0	2	37	53	0.0
CP008925.1	h6.sal.bam	other	621280	621280	0	+	0	1	36	51	0.0
CP008925.1	h6.sal.bam	other	621281	621281	0	+	1	1	35	50	1.0
CP008925.1	h6.sal.bam	other	621282	621282	0	+	2	1	37	51	2.0
CP008925.1	h6.sal.bam	other	621283	621283	0	+	1	0	38	50	1.0
CP008925.1	h6.sal.bam	other	621284	621284	0	+	0	0	37	51	0.0
CP008925.1	h6.sal.bam	other	621285	621285	0	+	0	2	37	51	0.0
CP008925.1	h6.sal.bam	other	621286	621286	0	+	1	1	38	50	1.0
CP008925.1	h6.sal.bam	other	621287	621287	0	+	0	2	38	49	0.0
CP008925.1	h6.sal.bam	other	621288	621288	0	+	1	0	39	48	1.0
CP008925.1	h6.sal.bam	other	621289	621289	0	+	1	1	39	49	1.0
CP008925.1	h6.sal.bam	other	621290	621290	0	+	1	1	40	48	1.0
CP008925.1	h6.sal.bam	other	621291	621291	0	+	0	0	39	51	0.0
CP008925.1	h6.sal.bam	other	621292	621292	0	+	0	0	39	51	0.0
CP008925.1	h6.sal.bam	other	621293	621293	0	+	1	0	40	51	1.0
CP008925.1	h6.sal.bam	other	621294	621294	0	+	0	0	40	51	0.0
CP008925.1	h6.sal.bam	other	621295	621295	0	+	1	1	40	54	1.0
CP008925.1	h6.sal.bam	other	621296	621296	0	+	1	1	40	54	1.0
CP008925.1	h6.sal.bam	other	621297	621297	0	+	0	0	39	53	0.0
CP008925.1	h6.sal.bam	other	621298	621298	0	+	2	0	40	53	2.0
CP008925.1	h6.sal.bam	other	621299	621299	0	+	0	0	40	53	0.0
CP008925.1	h6.sal.bam	other	621300	621300	0	+	1	2	39	54	1.0
CP008925.1	h6.sal.bam	other	621301	621301	0	+	0	1	39	52	0.0
CP008925.1	h6.sal.bam	other	621302	621302	0	+	1	0	40	51	1.0
CP008925.1	h6.sal.bam	other	621303	621303	0	+	1	2	39	52	1.0
CP008925.1	h6.sal.bam	other	621304	621304	0	+	0	1	39	51	0.0
CP008925.1	h6.sal.bam	other	621305	621305	0	+	0	0	39	50	0.0
CP008925.1	h6.sal.bam	other	621306	621306	0	+	0	0	38	50	0.0
CP008925.1	h6.sal.bam	other	621307	621307	0	+	1	2	39	50	1.0
CP008925.1	h6.sal.bam	other	621308	621308	0	+	0	0	39	50	0.0
CP008925.1	h6.sal.bam	other	621309	621309	0	+	1	5	40	50	1.0
CP008925.1	h6.sal.bam	other	621310	621310	0	+	0	0	39	45	0.0
CP008925.1	h6.sal.bam	other	621311	621311	0	+	0	1	39	45	0.0
CP008925.1	h6.sal.bam	other	621312	621312	0	+	0	1	39	45	0.0
CP008925.1	h6.sal.bam	other	621313	621313	0	+	0	0	39	44	0.0
CP008925.1	h6.sal.bam	other	621314	621314	0	+	0	1	38	44	0.0
CP008925.1	h6.sal.bam	other	621315	621315	0	+	1	2	39	44	2.0
CP008925.1	h6.sal.bam	other	621316	621316	0	+	0	1	39	43	0.0
CP008925.1	h6.sal.bam	other	621317	621317	0	+	1	1	40	42	1.0
CP008925.1	h6.sal.bam	other	621318	621318	0	+	1	0	41	41	1.0
CP008925.1	h6.sal.bam	other	621319	621319	0	+	0	0	40	47	0.0
CP008925.1	h6.sal.bam	other	621320	621320	0	+	0	0	40	49	0.0
CP008925.1	h6.sal.bam	other	621321	621321	0	+	0	1	39	50	0.0
CP008925.1	h6.sal.bam	other	621322	621322	0	+	2	2	39	51	2.0
CP008925.1	h6.sal.bam	other	621323	621323	0	+	0	0	39	49	0.0
CP008925.1	h6.sal.bam	other	621324	621324	0	+	1	0	40	49	1.0
CP008925.1	h6.sal.bam	other	621325	621325	0	+	0	3	40	49	0.0
CP008925.1	h6.sal.bam	other	621326	621326	0	+	0	0	40	46	0.0
CP008925.1	h6.sal.bam	other	621327	621327	0	+	1	0	41	46	1.0
CP008925.1	h6.sal.bam	other	621328	621328	0	+	0	0	41	47	0.0
CP008925.1	h6.sal.bam	other	621329	621329	0	+	1	0	40	47	1.0
CP008925.1	h6.sal.bam	other	621330	621330	0	+	2	0	39	47	2.0
CP008925.1	h6.sal.bam	other	621331	621331	0	+	2	1	41	49	2.0
CP008925.1	h6.sal.bam	other	621332	621332	0	+	0	1	41	51	0.0
CP008925.1	h6.sal.bam	other	621333	621333	0	+	1	1	42	50	1.0
CP008925.1	h6.sal.bam	other	621334	621334	0	+	0	0	42	50	0.0
CP008925.1	h6.sal.bam	other	621335	621335	0	+	0	1	41	50	0.0
CP008925.1	h6.sal.bam	other	621336	621336	0	+	0	0	40	49	0.0
CP008925.1	h6.sal.bam	other	621337	621337	0	+	0	0	38	51	0.0
CP008925.1	h6.sal.bam	other	621338	621338	0	+	0	1	38	51	0.0
CP008925.1	h6.sal.bam	GTTC	621339	621339	621347	+	0	0	38	50	0.0
CP008925.1	h6.sal.bam	other	621340	621340	0	+	1	0	39	53	1.0
CP008925.1	h6.sal.bam	GTTC	621341	621341	621347	+	0	1	38	53	0.0
CP008925.1	h6.sal.bam	other	621342	621342	0	+	0	1	34	52	0.0
CP008925.1	h6.sal.bam	other	621343	621343	0	+	0	0	34	51	0.0
CP008925.1	h6.sal.bam	other	621344	621344	0	+	2	0	35	51	2.0
CP008925.1	h6.sal.bam	other	621345	621345	0	+	2	1	37	54	2.0
CP008925.1	h6.sal.bam	other	621346	621346	0	+	1	0	37	53	1.0
CP008925.1	h6.sal.bam	other	621347	621347	0	+	2	1	38	54	2.0
CP008925.1	h6.sal.bam	other	621348	621348	0	+	0	0	38	53	0.0
CP008925.1	h6.sal.bam	other	621349	621349	0	+	1	0	39	54	1.0
CP008925.1	h6.sal.bam	other	621350	621350	0	+	1	0	39	56	1.0
CP008925.1	h6.sal.bam	other	621351	621351	0	+	0	0	39	57	0.0
CP008925.1	h6.sal.bam	other	621352	621352	0	+	1	2	40	58	1.0
CP008925.1	h6.sal.bam	other	621353	621353	0	+	0	2	40	56	0.0
CP008925.1	h6.sal.bam	other	621354	621354	0	+	1	0	41	54	1.0
CP008925.1	h6.sal.bam	other	621355	621355	0	+	2	0	42	55	2.0
CP008925.1	h6.sal.bam	GTTC	621356	621356	621347	+	0	2	40	55	0.0
CP008925.1	h6.sal.bam	other	621357	621357	0	+	1	1	41	55	1.0
CP008925.1	h6.sal.bam	GTTC	621358	621358	621347	+	5	0	44	56	5.0
CP008925.1	h6.sal.bam	other	621359	621359	0	+	1	0	45	56	1.0
CP008925.1	h6.sal.bam	other	621360	621360	0	+	1	1	45	57	1.0
CP008925.1	h6.sal.bam	other	621361	621361	0	+	3	0	47	56	3.0
CP008925.1	h6.sal.bam	other	621362	621362	0	+	1	1	48	56	1.0
CP008925.1	h6.sal.bam	other	621363	621363	0	+	0	1	48	56	0.0
CP008925.1	h6.sal.bam	other	621364	621364	0	+	1	1	49	57	1.0
CP008925.1	h6.sal.bam	other	621365	621365	0	+	2	3	51	56	2.0
CP008925.1	h6.sal.bam	other	621366	621366	0	+	0	0	51	53	0.0
CP008925.1	h6.sal.bam	other	621367	621367	0	+	0	0	51	54	0.0
CP008925.1	h6.sal.bam	other	621368	621368	0	+	2	1	52	56	2.0
CP008925.1	h6.sal.bam	other	621369	621369	0	+	0	2	49	56	0.0
CP008925.1	h6.sal.bam	other	621370	621370	0	+	0	1	49	54	0.0
CP008925.1	h6.sal.bam	other	621371	621371	0	+	0	0	49	53	0.0
CP008925.1	h6.sal.bam	other	621372	621372	0	+	1	0	49	53	1.0
CP008925.1	h6.sal.bam	other	621373	621373	0	+	0	1	49	53	0.0
CP008925.1	h6.sal.bam	other	621374	621374	0	+	0	0	47	53	0.0
CP008925.1	h6.sal.bam	other	621375	621375	0	+	0	0	47	53	0.0
CP008925.1	h6.sal.bam	other	621376	621376	0	+	0	1	47	53	0.0
CP008925.1	h6.sal.bam	other	621377	621377	0	+	1	0	48	52	1.0
CP008925.1	h6.sal.bam	other	621378	621378	0	+	0	1	48	55	0.0
CP008925.1	h6.sal.bam	other	621379	621379	0	+	0	0	47	54	0.0
CP008925.1	h6.sal.bam	other	621380	621380	0	+	2	0	49	58	2.0
CP008925.1	h6.sal.bam	other	621381	621381	0	+	1	2	49	58	1.0
CP008925.1	h6.sal.bam	other	621382	621382	0	+	1	0	50	57	1.0
CP008925.1	h6.sal.bam	other	621383	621383	0	+	0	0	50	57	0.0
CP008925.1	h6.sal.bam	other	621384	621384	0	+	0	0	49	59	0.0
CP008925.1	h6.sal.bam	other	621385	621385	0	+	1	0	50	59	1.0
CP008925.1	h6.sal.bam	other	621386	621386	0	+	1	1	50	59	1.0
CP008925.1	h6.sal.bam	other	621387	621387	0	+	0	1	50	60	0.0
CP008925.1	h6.sal.bam	other	621388	621388	0	+	1	0	51	60	1.0
CP008925.1	h6.sal.bam	other	621389	621389	0	+	1	0	51	64	1.0
CP008925.1	h6.sal.bam	other	621390	621390	0	+	1	1	52	64	1.0
CP008925.1	h6.sal.bam	other	621391	621391	0	+	0	2	51	63	0.0
CP008925.1	h6.sal.bam	other	621392	621392	0	+	0	2	51	61	0.0
CP008925.1	h6.sal.bam	other	621393	621393	0	+	0	2	50	61	0.0
CP008925.1	h6.sal.bam	other	621394	621394	0	+	2	3	52	59	2.0
CP008925.1	h6.sal.bam	other	621395	621395	0	+	1	1	53	56	1.0
CP008925.1	h6.sal.bam	other	621396	621396	0	+	2	1	55	59	2.0
CP008925.1	h6.sal.bam	other	621397	621397	0	+	2	0	57	60	2.0
CP008925.1	h6.sal.bam	other	621398	621398	0	+	1	0	57	60	1.0
CP008925.1	h6.sal.bam	other	621399	621399	0	+	0	0	57	60	0.0
CP008925.1	h6.sal.bam	other	621400	621400	0	+	0	0	57	62	0.0
CP008925.1	h6.sal.bam	other	621401	621401	0	+	2	0	59	62	2.0
CP008925.1	h6.sal.bam	other	621402	621402	0	+	0	1	58	62	0.0
CP008925.1	h6.sal.bam	other	621403	621403	0	+	1	0	58	61	1.0
CP008925.1	h6.sal.bam	other	621404	621404	0	+	0	2	58	61	0.0
CP008925.1	h6.sal.bam	other	621405	621405	0	+	0	3	56	60	0.0
CP008925.1	h6.sal.bam	other	621406	621406	0	+	0	0	54	57	0.0
CP008925.1	h6.sal.bam	other	621407	621407	0	+	0	1	54	57	0.0
CP008925.1	h6.sal.bam	other	621408	621408	0	+	0	0	53	59	0.0
CP008925.1	h6.sal.bam	other	621409	621409	0	+	0	0	53	60	0.0
CP008925.1	h6.sal.bam	other	621410	621410	0	+	0	2	53	60	0.0
CP008925.1	h6.sal.bam	other	621411	621411	0	+	1	0	54	60	1.0
CP008925.1	h6.sal.bam	other	621412	621412	0	+	3	0	57	61	3.0
CP008925.1	h6.sal.bam	other	621413	621413	0	+	0	0	57	63	0.0
CP008925.1	h6.sal.bam	other	621414	621414	0	+	2	3	58	64	2.0
CP008925.1	h6.sal.bam	other	621415	621415	0	+	0	0	58	62	0.0
CP008925.1	h6.sal.bam	other	621416	621416	0	+	1	0	59	63	1.0
CP008925.1	h6.sal.bam	other	621417	621417	0	+	0	0	59	63	0.0
CP008925.1	h6.sal.bam	other	621418	621418	0	+	1	1	58	64	1.0
CP008925.1	h6.sal.bam	other	621419	621419	0	+	1	2	59	63	1.0
CP008925.1	h6.sal.bam	other	621420	621420	0	+	0	0	57	62	0.0
CP008925.1	h6.sal.bam	other	621421	621421	0	+	0	1	56	63	0.0
CP008925.1	h6.sal.bam	other	621422	621422	0	+	0	1	54	64	0.0
CP008925.1	h6.sal.bam	other	621423	621423	0	+	0	1	54	63	0.0
CP008925.1	h6.sal.bam	other	621424	621424	0	+	0	2	53	62	0.0
CP008925.1	h6.sal.bam	other	621425	621425	0	+	0	1	52	61	0.0
CP008925.1	h6.sal.bam	other	621426	621426	0	+	0	1	52	63	0.0
CP008925.1	h6.sal.bam	other	621427	621427	0	+	0	1	51	62	0.0
CP008925.1	h6.sal.bam	other	621428	621428	0	+	0	0	51	61	0.0
CP008925.1	h6.sal.bam	other	621429	621429	0	+	0	1	50	61	0.0
CP008925.1	h6.sal.bam	other	621430	621430	0	+	1	0	49	60	1.0
CP008925.1	h6.sal.bam	other	621431	621431	0	+	1	2	50	60	1.0
CP008925.1	h6.sal.bam	other	621432	621432	0	+	2	2	51	59	2.0
CP008925.1	h6.sal.bam	other	621433	621433	0	+	3	2	49	57	3.0
CP008925.1	h6.sal.bam	other	621434	621434	0	+	0	0	48	55	0.0
CP008925.1	h6.sal.bam	other	621435	621435	0	+	0	0	47	56	0.0
CP008925.1	h6.sal.bam	other	621436	621436	0	+	0	1	43	56	0.0
CP008925.1	h6.sal.bam	other	621437	621437	0	+	0	0	43	56	0.0
CP008925.1	h6.sal.bam	other	621438	621438	0	+	1	2	44	56	1.0
CP008925.1	h6.sal.bam	other	621439	621439	0	+	0	0	41	55	0.0
CP008925.1	h6.sal.bam	other	621440	621440	0	+	0	0	41	55	0.0
CP008925.1	h6.sal.bam	other	621441	621441	0	+	0	0	41	55	0.0
CP008925.1	h6.sal.bam	other	621442	621442	0	+	1	2	40	57	1.0
CP008925.1	h6.sal.bam	other	621443	621443	0	+	1	1	41	55	1.0
CP008925.1	h6.sal.bam	other	621444	621444	0	+	0	0	41	56	0.0
CP008925.1	h6.sal.bam	other	621445	621445	0	+	0	0	41	57	0.0
CP008925.1	h6.sal.bam	other	621446	621446	0	+	1	0	42	58	1.0
CP008925.1	h6.sal.bam	other	621447	621447	0	+	0	0	41	58	0.0
CP008925.1	h6.sal.bam	other	621448	621448	0	+	2	1	43	58	2.0
CP008925.1	h6.sal.bam	other	621449	621449	0	+	2	0	45	58	2.0
CP008925.1	h6.sal.bam	other	621450	621450	0	+	0	0	45	58	0.0
CP008925.1	h6.sal.bam	other	621451	621451	0	+	1	0	46	59	1.0
CP008925.1	h6.sal.bam	other	621452	621452	0	+	1	2	46	59	1.0
CP008925.1	h6.sal.bam	other	621453	621453	0	+	0	1	44	57	0.0
CP008925.1	h6.sal.bam	other	621454	621454	0	+	0	3	44	56	0.0
CP008925.1	h6.sal.bam	other	621455	621455	0	+	1	0	45	55	1.0
CP008925.1	h6.sal.bam	other	621456	621456	0	+	0	1	44	57	0.0
CP008925.1	h6.sal.bam	other	621457	621457	0	+	4	1	47	56	4.0
CP008925.1	h6.sal.bam	other	621458	621458	0	+	0	2	47	55	0.0
CP008925.1	h6.sal.bam	other	621459	621459	0	+	1	1	48	54	1.0
CP008925.1	h6.sal.bam	other	621460	621460	0	+	1	0	48	53	1.0
CP008925.1	h6.sal.bam	other	621461	621461	0	+	0	0	47	55	0.0
CP008925.1	h6.sal.bam	other	621462	621462	0	+	0	1	47	56	0.0
CP008925.1	h6.sal.bam	other	621463	621463	0	+	0	4	44	56	0.0
CP008925.1	h6.sal.bam	other	621464	621464	0	+	1	0	45	52	1.0
CP008925.1	h6.sal.bam	other	621465	621465	0	+	0	0	45	52	0.0
CP008925.1	h6.sal.bam	other	621466	621466	0	+	1	2	46	52	1.0
CP008925.1	h6.sal.bam	other	621467	621467	0	+	1	0	45	50	1.0
CP008925.1	h6.sal.bam	other	621468	621468	0	+	0	3	45	50	0.0
CP008925.1	h6.sal.bam	other	621469	621469	0	+	1	0	45	48	1.0
CP008925.1	h6.sal.bam	other	621470	621470	0	+	1	0	45	49	1.0
CP008925.1	h6.sal.bam	other	621471	621471	0	+	1	2	45	50	1.0
CP008925.1	h6.sal.bam	other	621472	621472	0	+	4	0	47	48	4.0
CP008925.1	h6.sal.bam	other	621473	621473	0	+	0	0	46	48	0.0
CP008925.1	h6.sal.bam	other	621474	621474	0	+	0	2	46	49	0.0
CP008925.1	h6.sal.bam	other	621475	621475	0	+	0	0	46	47	0.0
CP008925.1	h6.sal.bam	other	621476	621476	0	+	0	0	44	50	0.0
CP008925.1	h6.sal.bam	other	621477	621477	0	+	0	0	43	50	0.0
CP008925.1	h6.sal.bam	other	621478	621478	0	+	0	0	43	52	0.0
CP008925.1	h6.sal.bam	other	621479	621479	0	+	0	1	43	53	0.0
CP008925.1	h6.sal.bam	other	621480	621480	0	+	0	0	43	53	0.0
CP008925.1	h6.sal.bam	other	621481	621481	0	+	0	0	43	54	0.0
CP008925.1	h6.sal.bam	other	621482	621482	0	+	1	4	44	55	1.0
CP008925.1	h6.sal.bam	other	621483	621483	0	+	1	1	45	53	1.0
CP008925.1	h6.sal.bam	other	621484	621484	0	+	0	2	45	52	0.0
CP008925.1	h6.sal.bam	other	621485	621485	0	+	2	0	47	50	2.0
CP008925.1	h6.sal.bam	other	621486	621486	0	+	0	1	46	51	0.0
CP008925.1	h6.sal.bam	other	621487	621487	0	+	1	2	44	50	1.0
CP008925.1	h6.sal.bam	other	621488	621488	0	+	2	1	46	48	2.0
CP008925.1	h6.sal.bam	other	621489	621489	0	+	0	0	43	48	0.0
CP008925.1	h6.sal.bam	other	621490	621490	0	+	0	1	42	48	0.0
CP008925.1	h6.sal.bam	other	621491	621491	0	+	2	1	44	47	2.0
CP008925.1	h6.sal.bam	other	621492	621492	0	+	1	0	45	47	1.0
CP008925.1	h6.sal.bam	other	621493	621493	0	+	0	0	44	48	0.0
CP008925.1	h6.sal.bam	other	621494	621494	0	+	1	1	45	49	1.0
CP008925.1	h6.sal.bam	other	621495	621495	0	+	1	1	46	48	1.0
CP008925.1	h6.sal.bam	other	621496	621496	0	+	1	2	47	47	1.0
CP008925.1	h6.sal.bam	other	621497	621497	0	+	2	0	49	45	2.0
CP008925.1	h6.sal.bam	other	621498	621498	0	+	1	1	50	49	1.0
CP008925.1	h6.sal.bam	other	621499	621499	0	+	1	0	51	48	1.0
CP008925.1	h6.sal.bam	other	621500	621500	0	+	1	3	52	50	1.0
CP008925.1	h6.sal.bam	other	621501	621501	0	+	0	0	52	47	0.0
CP008925.1	h6.sal.bam	other	621502	621502	0	+	0	0	52	49	0.0
CP008925.1	h6.sal.bam	other	621503	621503	0	+	1	0	53	49	1.0
CP008925.1	h6.sal.bam	other	621504	621504	0	+	0	0	53	49	0.0
CP008925.1	h6.sal.bam	other	621505	621505	0	+	1	1	53	49	1.0
CP008925.1	h6.sal.bam	other	621506	621506	0	+	0	0	52	51	0.0
CP008925.1	h6.sal.bam	other	621507	621507	0	+	0	1	50	51	0.0
CP008925.1	h6.sal.bam	other	621508	621508	0	+	2	0	49	51	2.0
CP008925.1	h6.sal.bam	GTTC	621509	621509	621517	+	0	0	49	53	0.0
CP008925.1	h6.sal.bam	other	621510	621510	0	+	1	0	50	54	1.0
CP008925.1	h6.sal.bam	GTTC	621511	621511	621517	+	0	1	50	55	0.0
CP008925.1	h6.sal.bam	other	621512	621512	0	+	0	1	49	54	0.0
CP008925.1	h6.sal.bam	other	621513	621513	0	+	1	0	49	53	1.0
CP008925.1	h6.sal.bam	other	621514	621514	0	+	2	0	51	55	2.0
CP008925.1	h6.sal.bam	other	621515	621515	0	+	1	0	52	56	1.0
CP008925.1	h6.sal.bam	other	621516	621516	0	+	0	2	52	57	0.0
CP008925.1	h6.sal.bam	other	621517	621517	0	+	0	0	51	55	0.0
CP008925.1	h6.sal.bam	other	621518	621518	0	+	0	2	50	55	0.0
CP008925.1	h6.sal.bam	other	621519	621519	0	+	1	1	51	54	1.0
CP008925.1	h6.sal.bam	other	621520	621520	0	+	0	1	51	54	0.0
CP008925.1	h6.sal.bam	other	621521	621521	0	+	0	0	50	55	0.0
CP008925.1	h6.sal.bam	other	621522	621522	0	+	2	0	52	55	2.0
CP008925.1	h6.sal.bam	other	621523	621523	0	+	0	1	50	57	0.0
CP008925.1	h6.sal.bam	other	621524	621524	0	+	0	0	48	57	0.0
CP008925.1	h6.sal.bam	other	621525	621525	0	+	0	1	48	57	0.0
CP008925.1	h6.sal.bam	GTTC	621526	621526	621517	+	2	0	49	59	2.0
CP008925.1	h6.sal.bam	other	621527	621527	0	+	0	0	48	59	0.0
CP008925.1	h6.sal.bam	GTTC	621528	621528	621517	+	1	0	49	59	1.0
CP008925.1	h6.sal.bam	other	621529	621529	0	+	1	2	50	60	1.0
CP008925.1	h6.sal.bam	other	621530	621530	0	+	0	2	49	58	0.0
CP008925.1	h6.sal.bam	other	621531	621531	0	+	0	0	49	63	0.0
CP008925.1	h6.sal.bam	other	621532	621532	0	+	0	1	46	63	0.0
CP008925.1	h6.sal.bam	other	621533	621533	0	+	0	0	46	62	0.0
CP008925.1	h6.sal.bam	other	621534	621534	0	+	0	1	45	65	0.0
CP008925.1	h6.sal.bam	other	621535	621535	0	+	0	1	44	65	0.0
CP008925.1	h6.sal.bam	other	621536	621536	0	+	1	1	45	64	1.0
CP008925.1	h6.sal.bam	other	621537	621537	0	+	2	1	47	63	2.0
CP008925.1	h6.sal.bam	other	621538	621538	0	+	0	0	47	63	0.0
CP008925.1	h6.sal.bam	other	621539	621539	0	+	0	1	46	65	0.0
CP008925.1	h6.sal.bam	other	621540	621540	0	+	0	0	46	64	0.0
CP008925.1	h6.sal.bam	other	621541	621541	0	+	2	0	46	68	2.0
CP008925.1	h6.sal.bam	other	621542	621542	0	+	0	0	46	70	0.0
CP008925.1	h6.sal.bam	other	621543	621543	0	+	0	1	45	70	0.0
CP008925.1	h6.sal.bam	other	621544	621544	0	+	1	1	43	70	1.0
CP008925.1	h6.sal.bam	other	621545	621545	0	+	0	1	43	69	0.0
CP008925.1	h6.sal.bam	other	621546	621546	0	+	1	0	44	69	1.0
CP008925.1	h6.sal.bam	other	621547	621547	0	+	1	1	41	71	1.0
CP008925.1	h6.sal.bam	other	621548	621548	0	+	0	0	41	71	0.0
CP008925.1	h6.sal.bam	other	621549	621549	0	+	2	2	43	71	4.0
CP008925.1	h6.sal.bam	other	621550	621550	0	+	0	1	43	72	0.0
CP008925.1	h6.sal.bam	other	621551	621551	0	+	2	0	45	71	4.0
CP008925.1	h6.sal.bam	other	621552	621552	0	+	0	2	45	72	0.0
CP008925.1	h6.sal.bam	other	621553	621553	0	+	1	1	46	71	2.0
CP008925.1	h6.sal.bam	other	621554	621554	0	+	2	2	48	71	2.0
CP008925.1	h6.sal.bam	other	621555	621555	0	+	2	1	50	71	2.0
CP008925.1	h6.sal.bam	other	621556	621556	0	+	0	0	50	70	0.0
CP008925.1	h6.sal.bam	other	621557	621557	0	+	0	2	49	70	0.0
CP008925.1	h6.sal.bam	other	621558	621558	0	+	0	0	49	68	0.0
CP008925.1	h6.sal.bam	other	621559	621559	0	+	1	0	48	69	1.0
CP008925.1	h6.sal.bam	other	621560	621560	0	+	0	1	48	69	0.0
CP008925.1	h6.sal.bam	other	621561	621561	0	+	2	0	49	70	2.0
CP008925.1	h6.sal.bam	other	621562	621562	0	+	1	0	50	70	1.0
CP008925.1	h6.sal.bam	other	621563	621563	0	+	1	1	49	73	1.0
CP008925.1	h6.sal.bam	other	621564	621564	0	+	0	0	49	72	0.0
CP008925.1	h6.sal.bam	other	621565	621565	0	+	0	0	47	72	0.0
CP008925.1	h6.sal.bam	other	621566	621566	0	+	0	1	46	73	0.0
CP008925.1	h6.sal.bam	other	621567	621567	0	+	2	1	48	72	2.0
CP008925.1	h6.sal.bam	other	621568	621568	0	+	0	1	48	72	0.0
CP008925.1	h6.sal.bam	other	621569	621569	0	+	0	0	46	74	0.0
CP008925.1	h6.sal.bam	other	621570	621570	0	+	1	0	46	76	1.0
CP008925.1	h6.sal.bam	other	621571	621571	0	+	1	0	44	76	1.0
CP008925.1	h6.sal.bam	other	621572	621572	0	+	2	3	46	77	2.0
CP008925.1	h6.sal.bam	other	621573	621573	0	+	1	1	46	74	1.0
CP008925.1	h6.sal.bam	other	621574	621574	0	+	0	1	46	73	0.0
CP008925.1	h6.sal.bam	other	621575	621575	0	+	1	0	46	72	1.0
CP008925.1	h6.sal.bam	other	621576	621576	0	+	0	2	46	72	0.0
CP008925.1	h6.sal.bam	other	621577	621577	0	+	1	0	47	73	1.0
CP008925.1	h6.sal.bam	other	621578	621578	0	+	2	1	48	73	2.0
CP008925.1	h6.sal.bam	other	621579	621579	0	+	0	1	47	73	0.0
CP008925.1	h6.sal.bam	other	621580	621580	0	+	0	2	47	72	0.0
CP008925.1	h6.sal.bam	other	621581	621581	0	+	0	0	47	72	0.0
CP008925.1	h6.sal.bam	other	621582	621582	0	+	1	2	48	72	1.0
CP008925.1	h6.sal.bam	other	621583	621583	0	+	4	1	50	70	4.0
CP008925.1	h6.sal.bam	other	621584	621584	0	+	0	1	50	73	0.0
CP008925.1	h6.sal.bam	other	621585	621585	0	+	2	0	51	74	2.0
CP008925.1	h6.sal.bam	other	621586	621586	0	+	0	0	51	74	0.0
CP008925.1	h6.sal.bam	other	621587	621587	0	+	1	2	52	75	1.0
CP008925.1	h6.sal.bam	other	621588	621588	0	+	1	1	52	75	1.0
CP008925.1	h6.sal.bam	other	621589	621589	0	+	2	1	52	75	2.0
CP008925.1	h6.sal.bam	other	621590	621590	0	+	1	0	52	74	1.0
CP008925.1	h6.sal.bam	other	621591	621591	0	+	1	0	53	74	1.0
CP008925.1	h6.sal.bam	other	621592	621592	0	+	2	1	55	75	2.0
CP008925.1	h6.sal.bam	other	621593	621593	0	+	2	0	57	75	2.0
CP008925.1	h6.sal.bam	other	621594	621594	0	+	1	1	57	75	1.0
CP008925.1	h6.sal.bam	other	621595	621595	0	+	0	2	57	74	0.0
CP008925.1	h6.sal.bam	other	621596	621596	0	+	2	2	57	72	2.0
CP008925.1	h6.sal.bam	other	621597	621597	0	+	2	0	59	70	2.0
CP008925.1	h6.sal.bam	other	621598	621598	0	+	1	1	60	70	1.0
CP008925.1	h6.sal.bam	other	621599	621599	0	+	0	1	60	70	0.0
CP008925.1	h6.sal.bam	other	621600	621600	0	+	0	2	58	69	0.0
CP008925.1	h6.sal.bam	other	621601	621601	0	+	1	1	59	73	1.0
CP008925.1	h6.sal.bam	other	621602	621602	0	+	0	2	59	72	0.0
CP008925.1	h6.sal.bam	other	621603	621603	0	+	1	4	59	71	1.0
CP008925.1	h6.sal.bam	other	621604	621604	0	+	1	0	59	68	1.0
CP008925.1	h6.sal.bam	other	621605	621605	0	+	1	1	60	68	1.0
CP008925.1	h6.sal.bam	other	621606	621606	0	+	1	1	61	72	1.0
CP008925.1	h6.sal.bam	other	621607	621607	0	+	0	2	61	71	0.0
CP008925.1	h6.sal.bam	other	621608	621608	0	+	0	0	61	69	0.0
CP008925.1	h6.sal.bam	other	621609	621609	0	+	2	1	63	69	2.0
CP008925.1	h6.sal.bam	other	621610	621610	0	+	0	0	63	68	0.0
CP008925.1	h6.sal.bam	other	621611	621611	0	+	0	1	62	72	0.0
CP008925.1	h6.sal.bam	other	621612	621612	0	+	2	1	62	72	2.0
CP008925.1	h6.sal.bam	other	621613	621613	0	+	1	1	63	71	1.0
CP008925.1	h6.sal.bam	other	621614	621614	0	+	0	2	63	70	0.0
CP008925.1	h6.sal.bam	other	621615	621615	0	+	3	2	66	70	3.0
CP008925.1	h6.sal.bam	other	621616	621616	0	+	1	2	65	70	1.0
CP008925.1	h6.sal.bam	other	621617	621617	0	+	0	0	65	72	0.0
CP008925.1	h6.sal.bam	other	621618	621618	0	+	1	1	66	74	1.0
CP008925.1	h6.sal.bam	other	621619	621619	0	+	0	0	65	75	0.0
CP008925.1	h6.sal.bam	other	621620	621620	0	+	0	1	63	76	0.0
CP008925.1	h6.sal.bam	other	621621	621621	0	+	1	2	64	76	1.0
CP008925.1	h6.sal.bam	other	621622	621622	0	+	2	1	66	74	2.0
CP008925.1	h6.sal.bam	other	621623	621623	0	+	1	3	67	73	1.0
CP008925.1	h6.sal.bam	other	621624	621624	0	+	1	0	66	70	1.0
CP008925.1	h6.sal.bam	other	621625	621625	0	+	1	0	65	70	1.0
CP008925.1	h6.sal.bam	other	621626	621626	0	+	0	1	65	70	0.0
CP008925.1	h6.sal.bam	other	621627	621627	0	+	1	1	65	71	1.0
CP008925.1	h6.sal.bam	other	621628	621628	0	+	0	1	63	70	0.0
CP008925.1	h6.sal.bam	other	621629	621629	0	+	0	2	61	69	0.0
CP008925.1	h6.sal.bam	other	621630	621630	0	+	1	0	62	67	1.0
CP008925.1	h6.sal.bam	other	621631	621631	0	+	0	0	62	68	0.0
CP008925.1	h6.sal.bam	other	621632	621632	0	+	1	0	63	68	1.0
CP008925.1	h6.sal.bam	other	621633	621633	0	+	0	1	62	71	0.0
CP008925.1	h6.sal.bam	other	621634	621634	0	+	2	1	64	70	2.0
CP008925.1	h6.sal.bam	other	621635	621635	0	+	0	1	64	69	0.0
CP008925.1	h6.sal.bam	other	621636	621636	0	+	0	3	62	68	0.0
CP008925.1	h6.sal.bam	other	621637	621637	0	+	2	0	63	69	2.0
CP008925.1	h6.sal.bam	other	621638	621638	0	+	0	0	62	71	0.0
CP008925.1	h6.sal.bam	other	621639	621639	0	+	0	0	62	71	0.0
CP008925.1	h6.sal.bam	other	621640	621640	0	+	2	1	64	72	2.0
CP008925.1	h6.sal.bam	other	621641	621641	0	+	1	1	65	72	1.0
CP008925.1	h6.sal.bam	other	621642	621642	0	+	0	2	63	72	0.0
CP008925.1	h6.sal.bam	other	621643	621643	0	+	0	1	63	71	0.0
CP008925.1	h6.sal.bam	other	621644	621644	0	+	0	2	63	70	0.0
CP008925.1	h6.sal.bam	other	621645	621645	0	+	0	0	61	68	0.0
CP008925.1	h6.sal.bam	other	621646	621646	0	+	1	1	58	70	1.0
CP008925.1	h6.sal.bam	other	621647	621647	0	+	0	1	57	70	0.0
CP008925.1	h6.sal.bam	other	621648	621648	0	+	0	0	56	71	0.0
CP008925.1	h6.sal.bam	other	621649	621649	0	+	2	0	58	71	2.0
CP008925.1	h6.sal.bam	other	621650	621650	0	+	2	2	60	71	2.0
CP008925.1	h6.sal.bam	other	621651	621651	0	+	3	1	61	69	3.0
CP008925.1	h6.sal.bam	other	621652	621652	0	+	2	0	63	68	2.0
CP008925.1	h6.sal.bam	other	621653	621653	0	+	0	1	63	68	0.0
CP008925.1	h6.sal.bam	other	621654	621654	0	+	1	1	64	69	1.0
CP008925.1	h6.sal.bam	other	621655	621655	0	+	0	1	64	68	0.0
CP008925.1	h6.sal.bam	other	621656	621656	0	+	2	0	66	68	4.0
CP008925.1	h6.sal.bam	other	621657	621657	0	+	1	3	63	70	1.0
CP008925.1	h6.sal.bam	GAAC	621658	621658	621666	+	1	2	64	68	1.0
CP008925.1	h6.sal.bam	other	621659	621659	0	+	0	1	62	67	0.0
CP008925.1	h6.sal.bam	GAAC	621660	621660	621666	+	1	0	63	66	1.0
CP008925.1	h6.sal.bam	other	621661	621661	0	+	1	0	63	66	1.0
CP008925.1	h6.sal.bam	other	621662	621662	0	+	0	2	63	67	0.0
CP008925.1	h6.sal.bam	other	621663	621663	0	+	0	1	59	65	0.0
CP008925.1	h6.sal.bam	other	621664	621664	0	+	1	0	60	65	1.0
CP008925.1	h6.sal.bam	other	621665	621665	0	+	2	0	62	66	2.0
CP008925.1	h6.sal.bam	other	621666	621666	0	+	1	1	62	67	1.0
CP008925.1	h6.sal.bam	other	621667	621667	0	+	0	1	58	66	0.0
CP008925.1	h6.sal.bam	other	621668	621668	0	+	1	0	58	66	1.0
CP008925.1	h6.sal.bam	other	621669	621669	0	+	1	0	59	66	1.0
CP008925.1	h6.sal.bam	other	621670	621670	0	+	0	0	59	66	0.0
CP008925.1	h6.sal.bam	other	621671	621671	0	+	0	0	55	67	0.0
CP008925.1	h6.sal.bam	other	621672	621672	0	+	0	1	54	69	0.0
CP008925.1	h6.sal.bam	other	621673	621673	0	+	0	0	54	68	0.0
CP008925.1	h6.sal.bam	other	621674	621674	0	+	0	0	54	70	0.0
CP008925.1	h6.sal.bam	GAAC	621675	621675	621666	+	0	7	54	70	0.0
CP008925.1	h6.sal.bam	other	621676	621676	0	+	0	0	53	64	0.0
CP008925.1	h6.sal.bam	GAAC	621677	621677	621666	+	3	1	55	65	3.0
CP008925.1	h6.sal.bam	other	621678	621678	0	+	0	0	54	64	0.0
CP008925.1	h6.sal.bam	other	621679	621679	0	+	0	5	53	65	0.0
CP008925.1	h6.sal.bam	other	621680	621680	0	+	0	1	52	60	0.0
CP008925.1	h6.sal.bam	other	621681	621681	0	+	0	2	52	60	0.0
CP008925.1	h6.sal.bam	other	621682	621682	0	+	0	0	52	58	0.0
CP008925.1	h6.sal.bam	other	621683	621683	0	+	1	0	53	59	1.0
CP008925.1	h6.sal.bam	other	621684	621684	0	+	0	1	51	60	0.0
CP008925.1	h6.sal.bam	other	621685	621685	0	+	1	0	52	59	1.0
CP008925.1	h6.sal.bam	other	621686	621686	0	+	1	1	53	60	1.0
CP008925.1	h6.sal.bam	other	621687	621687	0	+	0	0	50	62	0.0
CP008925.1	h6.sal.bam	other	621688	621688	0	+	0	2	50	62	0.0
CP008925.1	h6.sal.bam	other	621689	621689	0	+	2	2	52	62	2.0
CP008925.1	h6.sal.bam	other	621690	621690	0	+	0	4	49	60	0.0
CP008925.1	h6.sal.bam	other	621691	621691	0	+	1	0	49	57	1.0
CP008925.1	h6.sal.bam	other	621692	621692	0	+	1	2	50	57	1.0
CP008925.1	h6.sal.bam	other	621693	621693	0	+	4	2	53	55	4.0
CP008925.1	h6.sal.bam	other	621694	621694	0	+	0	1	52	53	0.0
CP008925.1	h6.sal.bam	other	621695	621695	0	+	1	1	53	54	1.0
CP008925.1	h6.sal.bam	other	621696	621696	0	+	2	0	53	54	2.0
CP008925.1	h6.sal.bam	other	621697	621697	0	+	1	0	54	54	1.0
CP008925.1	h6.sal.bam	other	621698	621698	0	+	1	0	54	55	1.0
CP008925.1	h6.sal.bam	other	621699	621699	0	+	1	0	53	55	1.0
CP008925.1	h6.sal.bam	other	621700	621700	0	+	2	1	55	55	2.0
CP008925.1	h6.sal.bam	other	621701	621701	0	+	1	1	56	54	1.0
CP008925.1	h6.sal.bam	other	621702	621702	0	+	0	0	54	53	0.0
CP008925.1	h6.sal.bam	other	621703	621703	0	+	1	0	55	54	1.0
CP008925.1	h6.sal.bam	other	621704	621704	0	+	0	1	54	56	0.0
CP008925.1	h6.sal.bam	other	621705	621705	0	+	0	0	54	55	0.0
CP008925.1	h6.sal.bam	other	621706	621706	0	+	0	2	53	57	0.0
CP008925.1	h6.sal.bam	other	621707	621707	0	+	2	1	55	57	2.0
CP008925.1	h6.sal.bam	other	621708	621708	0	+	0	0	53	57	0.0
CP008925.1	h6.sal.bam	other	621709	621709	0	+	0	0	53	57	0.0
CP008925.1	h6.sal.bam	other	621710	621710	0	+	1	3	54	57	1.0
CP008925.1	h6.sal.bam	other	621711	621711	0	+	0	2	54	55	0.0
CP008925.1	h6.sal.bam	other	621712	621712	0	+	0	2	52	53	0.0
CP008925.1	h6.sal.bam	other	621713	621713	0	+	1	1	53	53	1.0
CP008925.1	h6.sal.bam	other	621714	621714	0	+	3	1	54	53	3.0
CP008925.1	h6.sal.bam	other	621715	621715	0	+	2	1	56	52	2.0
CP008925.1	h6.sal.bam	other	621716	621716	0	+	3	1	58	53	6.0
CP008925.1	h6.sal.bam	other	621717	621717	0	+	2	0	60	52	4.0
CP008925.1	h6.sal.bam	other	621718	621718	0	+	1	0	61	52	1.0
CP008925.1	h6.sal.bam	other	621719	621719	0	+	1	1	62	54	1.0
CP008925.1	h6.sal.bam	other	621720	621720	0	+	2	1	64	53	2.0
CP008925.1	h6.sal.bam	other	621721	621721	0	+	0	1	63	54	0.0
CP008925.1	h6.sal.bam	other	621722	621722	0	+	3	2	66	53	6.0
CP008925.1	h6.sal.bam	other	621723	621723	0	+	1	0	67	51	1.0
CP008925.1	h6.sal.bam	other	621724	621724	0	+	1	0	65	52	1.0
CP008925.1	h6.sal.bam	other	621725	621725	0	+	0	0	62	53	0.0
CP008925.1	h6.sal.bam	other	621726	621726	0	+	3	0	63	55	3.0
CP008925.1	h6.sal.bam	other	621727	621727	0	+	1	0	64	55	1.0
CP008925.1	h6.sal.bam	other	621728	621728	0	+	0	2	63	56	0.0
CP008925.1	h6.sal.bam	other	621729	621729	0	+	0	1	63	58	0.0
CP008925.1	h6.sal.bam	other	621730	621730	0	+	1	2	62	59	1.0
CP008925.1	h6.sal.bam	other	621731	621731	0	+	0	0	61	57	0.0
CP008925.1	h6.sal.bam	other	621732	621732	0	+	1	1	61	58	1.0
CP008925.1	h6.sal.bam	other	621733	621733	0	+	0	1	61	58	0.0
CP008925.1	h6.sal.bam	other	621734	621734	0	+	0	0	61	59	0.0
CP008925.1	h6.sal.bam	other	621735	621735	0	+	0	0	59	59	0.0
CP008925.1	h6.sal.bam	other	621736	621736	0	+	0	1	59	60	0.0
CP008925.1	h6.sal.bam	other	621737	621737	0	+	0	0	59	59	0.0
CP008925.1	h6.sal.bam	other	621738	621738	0	+	4	1	63	60	4.0
CP008925.1	h6.sal.bam	other	621739	621739	0	+	0	0	62	59	0.0
CP008925.1	h6.sal.bam	other	621740	621740	0	+	1	1	61	62	1.0
CP008925.1	h6.sal.bam	other	621741	621741	0	+	0	0	60	61	0.0
CP008925.1	h6.sal.bam	other	621742	621742	0	+	0	1	60	61	0.0
CP008925.1	h6.sal.bam	other	621743	621743	0	+	3	0	62	60	6.0
CP008925.1	h6.sal.bam	other	621744	621744	0	+	0	1	61	62	0.0
CP008925.1	h6.sal.bam	other	621745	621745	0	+	0	0	61	61	0.0
CP008925.1	h6.sal.bam	other	621746	621746	0	+	0	2	61	61	0.0
CP008925.1	h6.sal.bam	other	621747	621747	0	+	1	0	62	60	2.0
CP008925.1	h6.sal.bam	other	621748	621748	0	+	3	2	64	61	6.0
CP008925.1	h6.sal.bam	other	621749	621749	0	+	2	0	66	60	2.0
CP008925.1	h6.sal.bam	other	621750	621750	0	+	2	1	68	60	2.0
CP008925.1	h6.sal.bam	other	621751	621751	0	+	2	1	68	61	2.0
CP008925.1	h6.sal.bam	other	621752	621752	0	+	1	0	69	60	1.0
CP008925.1	h6.sal.bam	other	621753	621753	0	+	0	1	69	60	0.0
CP008925.1	h6.sal.bam	other	621754	621754	0	+	0	0	69	61	0.0
CP008925.1	h6.sal.bam	other	621755	621755	0	+	1	1	69	63	1.0
CP008925.1	h6.sal.bam	other	621756	621756	0	+	0	0	69	62	0.0
CP008925.1	h6.sal.bam	other	621757	621757	0	+	1	1	68	64	1.0
CP008925.1	h6.sal.bam	other	621758	621758	0	+	0	1	68	65	0.0
CP008925.1	h6.sal.bam	other	621759	621759	0	+	1	1	68	65	1.0
CP008925.1	h6.sal.bam	other	621760	621760	0	+	0	3	68	64	0.0
CP008925.1	h6.sal.bam	other	621761	621761	0	+	0	0	68	62	0.0
CP008925.1	h6.sal.bam	other	621762	621762	0	+	1	0	69	63	1.0
CP008925.1	h6.sal.bam	other	621763	621763	0	+	0	2	69	63	0.0
CP008925.1	h6.sal.bam	other	621764	621764	0	+	1	0	67	63	2.0
CP008925.1	h6.sal.bam	other	621765	621765	0	+	1	1	68	63	1.0
CP008925.1	h6.sal.bam	other	621766	621766	0	+	0	0	67	65	0.0
CP008925.1	h6.sal.bam	other	621767	621767	0	+	0	0	64	66	0.0
CP008925.1	h6.sal.bam	other	621768	621768	0	+	0	0	64	67	0.0
CP008925.1	h6.sal.bam	other	621769	621769	0	+	1	2	64	68	1.0
CP008925.1	h6.sal.bam	other	621770	621770	0	+	0	1	62	67	0.0
CP008925.1	h6.sal.bam	other	621771	621771	0	+	0	0	62	66	0.0
CP008925.1	h6.sal.bam	other	621772	621772	0	+	2	1	63	67	2.0
CP008925.1	h6.sal.bam	other	621773	621773	0	+	1	0	63	66	1.0
CP008925.1	h6.sal.bam	other	621774	621774	0	+	0	0	62	66	0.0
CP008925.1	h6.sal.bam	other	621775	621775	0	+	2	0	61	68	2.0
CP008925.1	h6.sal.bam	other	621776	621776	0	+	0	0	61	68	0.0
CP008925.1	h6.sal.bam	other	621777	621777	0	+	0	1	60	69	0.0
CP008925.1	h6.sal.bam	other	621778	621778	0	+	0	2	60	68	0.0
CP008925.1	h6.sal.bam	other	621779	621779	0	+	0	0	59	66	0.0
CP008925.1	h6.sal.bam	other	621780	621780	0	+	1	2	60	68	1.0
CP008925.1	h6.sal.bam	other	621781	621781	0	+	2	2	61	68	2.0
CP008925.1	h6.sal.bam	other	621782	621782	0	+	3	1	64	66	3.0
CP008925.1	h6.sal.bam	other	621783	621783	0	+	0	0	64	65	0.0
CP008925.1	h6.sal.bam	other	621784	621784	0	+	0	0	64	68	0.0
CP008925.1	h6.sal.bam	other	621785	621785	0	+	1	1	64	68	2.0
CP008925.1	h6.sal.bam	other	621786	621786	0	+	2	0	66	68	2.0
CP008925.1	h6.sal.bam	other	621787	621787	0	+	0	2	66	71	0.0
CP008925.1	h6.sal.bam	other	621788	621788	0	+	0	1	61	72	0.0
CP008925.1	h6.sal.bam	other	621789	621789	0	+	0	2	61	71	0.0
CP008925.1	h6.sal.bam	other	621790	621790	0	+	0	0	60	70	0.0
CP008925.1	h6.sal.bam	other	621791	621791	0	+	1	0	56	71	1.0
CP008925.1	h6.sal.bam	other	621792	621792	0	+	0	1	56	71	0.0
CP008925.1	h6.sal.bam	other	621793	621793	0	+	0	1	55	70	0.0
CP008925.1	h6.sal.bam	other	621794	621794	0	+	2	2	54	70	2.0
CP008925.1	h6.sal.bam	other	621795	621795	0	+	1	0	55	68	1.0
CP008925.1	h6.sal.bam	other	621796	621796	0	+	0	0	55	68	0.0
CP008925.1	h6.sal.bam	other	621797	621797	0	+	1	0	52	69	1.0
CP008925.1	h6.sal.bam	other	621798	621798	0	+	1	1	52	69	1.0
CP008925.1	h6.sal.bam	other	621799	621799	0	+	0	1	52	70	0.0
CP008925.1	h6.sal.bam	other	621800	621800	0	+	3	2	52	73	3.0
CP008925.1	h6.sal.bam	other	621801	621801	0	+	0	1	52	71	0.0
CP008925.1	h6.sal.bam	other	621802	621802	0	+	2	0	53	73	4.0
CP008925.1	h6.sal.bam	other	621803	621803	0	+	0	4	53	74	0.0
CP008925.1	h6.sal.bam	other	621804	621804	0	+	0	2	52	70	0.0
CP008925.1	h6.sal.bam	other	621805	621805	0	+	1	0	53	69	1.0
CP008925.1	h6.sal.bam	other	621806	621806	0	+	1	1	54	69	1.0
CP008925.1	h6.sal.bam	other	621807	621807	0	+	0	1	53	68	0.0
CP008925.1	h6.sal.bam	other	621808	621808	0	+	1	2	54	68	1.0
CP008925.1	h6.sal.bam	other	621809	621809	0	+	1	0	55	66	1.0
CP008925.1	h6.sal.bam	other	621810	621810	0	+	0	1	55	66	0.0
CP008925.1	h6.sal.bam	other	621811	621811	0	+	1	0	56	65	1.0
CP008925.1	h6.sal.bam	other	621812	621812	0	+	0	1	56	65	0.0
CP008925.1	h6.sal.bam	other	621813	621813	0	+	6	3	58	64	6.0
CP008925.1	h6.sal.bam	other	621814	621814	0	+	0	0	58	61	0.0
CP008925.1	h6.sal.bam	other	621815	621815	0	+	0	1	57	64	0.0
CP008925.1	h6.sal.bam	other	621816	621816	0	+	1	0	58	63	1.0
CP008925.1	h6.sal.bam	other	621817	621817	0	+	1	1	59	64	1.0
CP008925.1	h6.sal.bam	other	621818	621818	0	+	2	0	58	63	2.0
CP008925.1	h6.sal.bam	other	621819	621819	0	+	1	0	59	64	1.0
CP008925.1	h6.sal.bam	other	621820	621820	0	+	0	0	59	64	0.0
CP008925.1	h6.sal.bam	other	621821	621821	0	+	2	1	61	65	2.0
CP008925.1	h6.sal.bam	other	621822	621822	0	+	1	1	56	65	1.0
CP008925.1	h6.sal.bam	other	621823	621823	0	+	1	1	57	65	1.0
CP008925.1	h6.sal.bam	other	621824	621824	0	+	0	0	57	64	0.0
CP008925.1	h6.sal.bam	other	621825	621825	0	+	3	2	56	64	3.0
CP008925.1	h6.sal.bam	other	621826	621826	0	+	4	1	59	62	4.0
CP008925.1	h6.sal.bam	other	621827	621827	0	+	0	1	59	61	0.0
CP008925.1	h6.sal.bam	other	621828	621828	0	+	1	1	60	62	1.0
CP008925.1	h6.sal.bam	other	621829	621829	0	+	0	1	60	61	0.0
CP008925.1	h6.sal.bam	other	621830	621830	0	+	1	0	60	61	1.0
CP008925.1	h6.sal.bam	other	621831	621831	0	+	0	2	59	64	0.0
CP008925.1	h6.sal.bam	other	621832	621832	0	+	2	2	61	63	2.0
CP008925.1	h6.sal.bam	other	621833	621833	0	+	0	1	61	61	0.0
CP008925.1	h6.sal.bam	other	621834	621834	0	+	2	0	62	60	2.0
CP008925.1	h6.sal.bam	other	621835	621835	0	+	0	1	62	60	0.0
CP008925.1	h6.sal.bam	other	621836	621836	0	+	1	1	63	60	1.0
CP008925.1	h6.sal.bam	other	621837	621837	0	+	2	0	64	59	2.0
CP008925.1	h6.sal.bam	other	621838	621838	0	+	0	2	64	60	0.0
CP008925.1	h6.sal.bam	other	621839	621839	0	+	0	2	62	60	0.0
CP008925.1	h6.sal.bam	other	621840	621840	0	+	0	1	62	59	0.0
CP008925.1	h6.sal.bam	other	621841	621841	0	+	1	1	63	58	1.0
CP008925.1	h6.sal.bam	other	621842	621842	0	+	0	1	63	57	0.0
CP008925.1	h6.sal.bam	other	621843	621843	0	+	2	1	65	58	2.0
CP008925.1	h6.sal.bam	other	621844	621844	0	+	2	1	66	57	2.0
CP008925.1	h6.sal.bam	other	621845	621845	0	+	0	0	66	58	0.0
CP008925.1	h6.sal.bam	other	621846	621846	0	+	1	1	65	58	1.0
CP008925.1	h6.sal.bam	other	621847	621847	0	+	1	1	66	57	1.0
CP008925.1	h6.sal.bam	other	621848	621848	0	+	0	1	65	58	0.0
CP008925.1	h6.sal.bam	other	621849	621849	0	+	1	0	64	58	1.0
CP008925.1	h6.sal.bam	other	621850	621850	0	+	0	0	64	60	0.0
CP008925.1	h6.sal.bam	other	621851	621851	0	+	0	1	64	60	0.0
CP008925.1	h6.sal.bam	other	621852	621852	0	+	1	0	65	60	1.0
CP008925.1	h6.sal.bam	other	621853	621853	0	+	0	2	65	67	0.0
CP008925.1	h6.sal.bam	other	621854	621854	0	+	1	1	66	65	1.0
CP008925.1	h6.sal.bam	other	621855	621855	0	+	2	1	67	64	2.0
CP008925.1	h6.sal.bam	other	621856	621856	0	+	1	1	63	63	1.0
CP008925.1	h6.sal.bam	other	621857	621857	0	+	0	1	63	62	0.0
CP008925.1	h6.sal.bam	other	621858	621858	0	+	1	1	64	62	1.0
CP008925.1	h6.sal.bam	other	621859	621859	0	+	1	0	64	66	1.0
CP008925.1	h6.sal.bam	other	621860	621860	0	+	1	1	63	67	1.0
CP008925.1	h6.sal.bam	other	621861	621861	0	+	0	3	63	66	0.0
CP008925.1	h6.sal.bam	other	621862	621862	0	+	1	3	64	65	1.0
CP008925.1	h6.sal.bam	other	621863	621863	0	+	1	1	64	64	1.0
CP008925.1	h6.sal.bam	other	621864	621864	0	+	1	0	65	65	1.0
CP008925.1	h6.sal.bam	other	621865	621865	0	+	2	1	67	65	2.0
CP008925.1	h6.sal.bam	other	621866	621866	0	+	1	0	68	64	1.0
CP008925.1	h6.sal.bam	other	621867	621867	0	+	0	0	68	64	0.0
CP008925.1	h6.sal.bam	other	621868	621868	0	+	0	1	68	65	0.0
CP008925.1	h6.sal.bam	other	621869	621869	0	+	1	0	66	64	1.0
CP008925.1	h6.sal.bam	other	621870	621870	0	+	1	1	67	64	1.0
CP008925.1	h6.sal.bam	other	621871	621871	0	+	0	0	66	64	0.0
CP008925.1	h6.sal.bam	other	621872	621872	0	+	0	0	65	64	0.0
CP008925.1	h6.sal.bam	other	621873	621873	0	+	2	2	67	64	2.0
CP008925.1	h6.sal.bam	other	621874	621874	0	+	1	4	68	64	1.0
CP008925.1	h6.sal.bam	other	621875	621875	0	+	1	3	66	61	1.0
CP008925.1	h6.sal.bam	other	621876	621876	0	+	2	0	68	58	2.0
CP008925.1	h6.sal.bam	other	621877	621877	0	+	1	1	67	58	1.0
CP008925.1	h6.sal.bam	other	621878	621878	0	+	2	0	69	58	2.0
CP008925.1	h6.sal.bam	other	621879	621879	0	+	1	1	70	58	1.0
CP008925.1	h6.sal.bam	other	621880	621880	0	+	0	0	69	57	0.0
CP008925.1	h6.sal.bam	other	621881	621881	0	+	0	0	68	62	0.0
CP008925.1	h6.sal.bam	other	621882	621882	0	+	0	1	67	62	0.0
CP008925.1	h6.sal.bam	other	621883	621883	0	+	1	0	66	63	1.0
CP008925.1	h6.sal.bam	other	621884	621884	0	+	0	0	66	63	0.0
CP008925.1	h6.sal.bam	other	621885	621885	0	+	2	0	68	63	2.0
CP008925.1	h6.sal.bam	other	621886	621886	0	+	0	0	67	63	0.0
CP008925.1	h6.sal.bam	other	621887	621887	0	+	1	0	68	64	1.0
CP008925.1	h6.sal.bam	other	621888	621888	0	+	1	1	63	64	1.0
CP008925.1	h6.sal.bam	other	621889	621889	0	+	0	2	63	63	0.0
CP008925.1	h6.sal.bam	other	621890	621890	0	+	0	1	63	63	0.0
CP008925.1	h6.sal.bam	other	621891	621891	0	+	1	0	63	65	1.0
CP008925.1	h6.sal.bam	other	621892	621892	0	+	1	1	60	66	1.0
CP008925.1	h6.sal.bam	other	621893	621893	0	+	2	0	62	66	2.0
CP008925.1	h6.sal.bam	other	621894	621894	0	+	0	1	62	69	0.0
CP008925.1	h6.sal.bam	other	621895	621895	0	+	1	0	61	68	1.0
CP008925.1	h6.sal.bam	other	621896	621896	0	+	2	2	61	68	2.0
CP008925.1	h6.sal.bam	other	621897	621897	0	+	0	0	61	66	0.0
CP008925.1	h6.sal.bam	other	621898	621898	0	+	0	0	61	67	0.0
CP008925.1	h6.sal.bam	other	621899	621899	0	+	0	0	61	69	0.0
CP008925.1	h6.sal.bam	other	621900	621900	0	+	0	0	55	70	0.0
CP008925.1	h6.sal.bam	other	621901	621901	0	+	0	1	54	70	0.0
CP008925.1	h6.sal.bam	other	621902	621902	0	+	0	1	54	70	0.0
CP008925.1	h6.sal.bam	other	621903	621903	0	+	1	1	55	71	1.0
CP008925.1	h6.sal.bam	other	621904	621904	0	+	0	0	54	71	0.0
CP008925.1	h6.sal.bam	other	621905	621905	0	+	1	3	55	72	1.0
CP008925.1	h6.sal.bam	other	621906	621906	0	+	0	1	55	69	0.0
CP008925.1	h6.sal.bam	other	621907	621907	0	+	0	0	53	69	0.0
CP008925.1	h6.sal.bam	other	621908	621908	0	+	1	0	54	69	1.0
CP008925.1	h6.sal.bam	other	621909	621909	0	+	2	0	54	69	2.0
CP008925.1	h6.sal.bam	other	621910	621910	0	+	1	1	54	69	1.0
CP008925.1	h6.sal.bam	other	621911	621911	0	+	0	1	54	70	0.0
CP008925.1	h6.sal.bam	other	621912	621912	0	+	1	2	53	69	1.0
CP008925.1	h6.sal.bam	other	621913	621913	0	+	1	1	54	67	1.0
CP008925.1	h6.sal.bam	other	621914	621914	0	+	0	0	54	70	0.0
CP008925.1	h6.sal.bam	other	621915	621915	0	+	0	0	54	70	0.0
CP008925.1	h6.sal.bam	other	621916	621916	0	+	1	1	54	73	1.0
CP008925.1	h6.sal.bam	other	621917	621917	0	+	1	1	53	73	1.0
CP008925.1	h6.sal.bam	other	621918	621918	0	+	0	2	53	72	0.0
CP008925.1	h6.sal.bam	other	621919	621919	0	+	2	0	53	73	2.0
CP008925.1	h6.sal.bam	other	621920	621920	0	+	0	1	53	73	0.0
CP008925.1	h6.sal.bam	other	621921	621921	0	+	1	0	52	73	1.0
CP008925.1	h6.sal.bam	other	621922	621922	0	+	0	1	51	73	0.0
CP008925.1	h6.sal.bam	other	621923	621923	0	+	2	1	52	73	2.0
CP008925.1	h6.sal.bam	other	621924	621924	0	+	1	2	53	72	1.0
CP008925.1	h6.sal.bam	other	621925	621925	0	+	1	1	54	70	1.0
CP008925.1	h6.sal.bam	other	621926	621926	0	+	2	4	56	69	2.0
CP008925.1	h6.sal.bam	other	621927	621927	0	+	0	3	55	65	0.0
CP008925.1	h6.sal.bam	other	621928	621928	0	+	1	0	55	64	1.0
CP008925.1	h6.sal.bam	other	621929	621929	0	+	1	0	54	65	1.0
CP008925.1	h6.sal.bam	other	621930	621930	0	+	2	0	56	65	2.0
CP008925.1	h6.sal.bam	other	621931	621931	0	+	0	0	55	65	0.0
CP008925.1	h6.sal.bam	other	621932	621932	0	+	0	1	54	67	0.0
CP008925.1	h6.sal.bam	other	621933	621933	0	+	0	5	54	66	0.0
CP008925.1	h6.sal.bam	other	621934	621934	0	+	0	1	53	64	0.0
CP008925.1	h6.sal.bam	other	621935	621935	0	+	0	2	53	65	0.0
CP008925.1	h6.sal.bam	other	621936	621936	0	+	0	1	53	63	0.0
CP008925.1	h6.sal.bam	other	621937	621937	0	+	1	2	53	66	1.0
CP008925.1	h6.sal.bam	other	621938	621938	0	+	3	1	55	64	3.0
CP008925.1	h6.sal.bam	other	621939	621939	0	+	0	0	54	63	0.0
CP008925.1	h6.sal.bam	other	621940	621940	0	+	0	0	52	63	0.0
CP008925.1	h6.sal.bam	other	621941	621941	0	+	1	0	52	63	1.0
CP008925.1	h6.sal.bam	other	621942	621942	0	+	1	1	53	65	1.0
CP008925.1	h6.sal.bam	other	621943	621943	0	+	0	0	53	64	0.0
CP008925.1	h6.sal.bam	other	621944	621944	0	+	1	1	53	64	1.0
CP008925.1	h6.sal.bam	other	621945	621945	0	+	7	0	59	63	7.0
CP008925.1	h6.sal.bam	other	621946	621946	0	+	0	0	59	63	0.0
CP008925.1	h6.sal.bam	other	621947	621947	0	+	3	2	60	64	3.0
CP008925.1	h6.sal.bam	other	621948	621948	0	+	1	0	60	62	1.0
CP008925.1	h6.sal.bam	other	621949	621949	0	+	0	1	59	62	0.0
CP008925.1	h6.sal.bam	other	621950	621950	0	+	1	0	60	61	1.0
CP008925.1	h6.sal.bam	other	621951	621951	0	+	2	1	59	62	2.0
CP008925.1	h6.sal.bam	other	621952	621952	0	+	0	0	59	61	0.0
CP008925.1	h6.sal.bam	other	621953	621953	0	+	2	1	59	62	2.0
CP008925.1	h6.sal.bam	other	621954	621954	0	+	0	0	58	64	0.0
CP008925.1	h6.sal.bam	other	621955	621955	0	+	2	5	60	64	2.0
CP008925.1	h6.sal.bam	other	621956	621956	0	+	3	0	63	62	3.0
CP008925.1	h6.sal.bam	other	621957	621957	0	+	1	2	64	62	1.0
CP008925.1	h6.sal.bam	other	621958	621958	0	+	4	0	67	60	4.0
CP008925.1	h6.sal.bam	other	621959	621959	0	+	0	0	65	61	0.0
CP008925.1	h6.sal.bam	other	621960	621960	0	+	3	0	68	64	3.0
CP008925.1	h6.sal.bam	other	621961	621961	0	+	1	1	69	64	1.0
CP008925.1	h6.sal.bam	other	621962	621962	0	+	0	0	67	64	0.0
CP008925.1	h6.sal.bam	other	621963	621963	0	+	0	2	67	66	0.0
CP008925.1	h6.sal.bam	other	621964	621964	0	+	1	2	68	66	1.0
CP008925.1	h6.sal.bam	other	621965	621965	0	+	0	1	64	64	0.0
CP008925.1	h6.sal.bam	other	621966	621966	0	+	1	1	65	65	1.0
CP008925.1	h6.sal.bam	other	621967	621967	0	+	1	1	66	66	1.0
CP008925.1	h6.sal.bam	other	621968	621968	0	+	0	2	66	65	0.0
CP008925.1	h6.sal.bam	other	621969	621969	0	+	1	0	65	68	1.0
CP008925.1	h6.sal.bam	other	621970	621970	0	+	1	0	66	68	1.0
CP008925.1	h6.sal.bam	other	621971	621971	0	+	2	0	66	68	2.0
CP008925.1	h6.sal.bam	other	621972	621972	0	+	0	1	66	68	0.0
CP008925.1	h6.sal.bam	other	621973	621973	0	+	0	2	66	67	0.0
CP008925.1	h6.sal.bam	other	621974	621974	0	+	0	1	66	65	0.0
CP008925.1	h6.sal.bam	other	621975	621975	0	+	1	0	67	67	1.0
CP008925.1	h6.sal.bam	other	621976	621976	0	+	1	1	68	72	1.0
CP008925.1	h6.sal.bam	other	621977	621977	0	+	1	2	69	71	1.0
CP008925.1	h6.sal.bam	other	621978	621978	0	+	0	1	68	71	0.0
CP008925.1	h6.sal.bam	other	621979	621979	0	+	1	1	68	70	1.0
CP008925.1	h6.sal.bam	other	621980	621980	0	+	0	1	68	70	0.0
CP008925.1	h6.sal.bam	other	621981	621981	0	+	1	0	69	70	1.0
CP008925.1	h6.sal.bam	other	621982	621982	0	+	2	0	71	70	2.0
CP008925.1	h6.sal.bam	other	621983	621983	0	+	1	0	71	70	1.0
CP008925.1	h6.sal.bam	other	621984	621984	0	+	2	0	70	71	2.0
CP008925.1	h6.sal.bam	other	621985	621985	0	+	0	2	70	71	0.0
CP008925.1	h6.sal.bam	other	621986	621986	0	+	0	0	70	70	0.0
CP008925.1	h6.sal.bam	other	621987	621987	0	+	1	3	70	71	1.0
CP008925.1	h6.sal.bam	other	621988	621988	0	+	5	1	74	69	5.0
CP008925.1	h6.sal.bam	other	621989	621989	0	+	0	2	74	68	0.0
CP008925.1	h6.sal.bam	other	621990	621990	0	+	3	1	75	69	3.0
CP008925.1	h6.sal.bam	other	621991	621991	0	+	3	1	78	68	3.0
CP008925.1	h6.sal.bam	other	621992	621992	0	+	1	1	79	70	1.0
CP008925.1	h6.sal.bam	other	621993	621993	0	+	1	2	80	70	1.0
CP008925.1	h6.sal.bam	other	621994	621994	0	+	2	0	80	70	2.0
CP008925.1	h6.sal.bam	other	621995	621995	0	+	0	1	80	70	0.0
CP008925.1	h6.sal.bam	other	621996	621996	0	+	2	0	81	69	2.0
CP008925.1	h6.sal.bam	other	621997	621997	0	+	0	1	81	69	0.0
CP008925.1	h6.sal.bam	other	621998	621998	0	+	0	0	79	68	0.0
CP008925.1	h6.sal.bam	other	621999	621999	0	+	4	0	82	68	4.0
CP008925.1	h6.sal.bam	other	622000	622000	0	+	0	0	81	68	0.0
CP008925.1	h6.sal.bam	other	622001	622001	0	+	0	1	80	69	0.0
CP008925.1	h6.sal.bam	other	622002	622002	0	+	0	1	79	68	0.0
CP008925.1	h6.sal.bam	other	622003	622003	0	+	0	1	79	67	0.0
CP008925.1	h6.sal.bam	other	622004	622004	0	+	0	0	76	66	0.0
CP008925.1	h6.sal.bam	other	622005	622005	0	+	0	1	76	70	0.0
CP008925.1	h6.sal.bam	other	622006	622006	0	+	0	1	76	69	0.0
CP008925.1	h6.sal.bam	other	622007	622007	0	+	2	0	78	70	2.0
CP008925.1	h6.sal.bam	other	622008	622008	0	+	1	5	79	70	1.0
CP008925.1	h6.sal.bam	other	622009	622009	0	+	3	0	82	65	3.0
CP008925.1	h6.sal.bam	other	622010	622010	0	+	1	1	83	65	1.0
CP008925.1	h6.sal.bam	other	622011	622011	0	+	3	3	81	68	3.0
CP008925.1	h6.sal.bam	other	622012	622012	0	+	0	0	81	65	0.0
CP008925.1	h6.sal.bam	other	622013	622013	0	+	0	0	81	65	0.0
CP008925.1	h6.sal.bam	other	622014	622014	0	+	5	0	86	65	5.0
CP008925.1	h6.sal.bam	other	622015	622015	0	+	1	0	87	67	1.0
CP008925.1	h6.sal.bam	other	622016	622016	0	+	1	2	87	68	1.0
CP008925.1	h6.sal.bam	other	622017	622017	0	+	1	0	87	66	1.0
CP008925.1	h6.sal.bam	other	622018	622018	0	+	0	0	87	66	0.0
CP008925.1	h6.sal.bam	other	622019	622019	0	+	0	0	87	68	0.0
CP008925.1	h6.sal.bam	other	622020	622020	0	+	0	0	80	70	0.0
CP008925.1	h6.sal.bam	other	622021	622021	0	+	1	1	77	70	1.0
CP008925.1	h6.sal.bam	other	622022	622022	0	+	1	0	78	70	1.0
CP008925.1	h6.sal.bam	other	622023	622023	0	+	0	0	78	70	0.0
CP008925.1	h6.sal.bam	other	622024	622024	0	+	1	0	79	71	1.0
CP008925.1	h6.sal.bam	other	622025	622025	0	+	0	1	78	73	0.0
CP008925.1	h6.sal.bam	other	622026	622026	0	+	0	1	75	72	0.0
CP008925.1	h6.sal.bam	other	622027	622027	0	+	1	0	76	73	1.0
CP008925.1	h6.sal.bam	other	622028	622028	0	+	1	3	75	75	1.0
CP008925.1	h6.sal.bam	other	622029	622029	0	+	1	0	71	74	1.0
CP008925.1	h6.sal.bam	other	622030	622030	0	+	1	3	72	74	1.0
CP008925.1	h6.sal.bam	other	622031	622031	0	+	0	0	72	71	0.0
CP008925.1	h6.sal.bam	other	622032	622032	0	+	2	0	74	71	2.0
CP008925.1	h6.sal.bam	other	622033	622033	0	+	5	1	75	71	5.0
CP008925.1	h6.sal.bam	other	622034	622034	0	+	1	3	75	71	1.0
CP008925.1	h6.sal.bam	other	622035	622035	0	+	0	0	72	71	0.0
CP008925.1	h6.sal.bam	other	622036	622036	0	+	1	1	73	71	1.0
CP008925.1	h6.sal.bam	other	622037	622037	0	+	1	3	74	71	1.0
CP008925.1	h6.sal.bam	other	622038	622038	0	+	1	1	75	68	1.0
CP008925.1	h6.sal.bam	other	622039	622039	0	+	1	0	75	67	1.0
CP008925.1	h6.sal.bam	other	622040	622040	0	+	3	2	77	68	3.0
CP008925.1	h6.sal.bam	other	622041	622041	0	+	0	2	76	67	0.0
CP008925.1	h6.sal.bam	other	622042	622042	0	+	0	2	76	65	0.0
CP008925.1	h6.sal.bam	other	622043	622043	0	+	2	3	78	64	2.0
CP008925.1	h6.sal.bam	other	622044	622044	0	+	0	0	77	61	0.0
CP008925.1	h6.sal.bam	other	622045	622045	0	+	0	0	76	61	0.0
CP008925.1	h6.sal.bam	other	622046	622046	0	+	2	0	76	61	2.0
CP008925.1	h6.sal.bam	other	622047	622047	0	+	0	0	76	64	0.0
CP008925.1	h6.sal.bam	other	622048	622048	0	+	2	3	78	66	2.0
CP008925.1	h6.sal.bam	other	622049	622049	0	+	1	0	77	65	1.0
CP008925.1	h6.sal.bam	other	622050	622050	0	+	0	5	77	65	0.0
CP008925.1	h6.sal.bam	other	622051	622051	0	+	1	1	78	61	1.0
CP008925.1	h6.sal.bam	GTTC	622052	622052	622060	+	0	1	77	60	0.0
CP008925.1	h6.sal.bam	other	622053	622053	0	+	2	0	79	59	2.0
CP008925.1	h6.sal.bam	GTTC	622054	622054	622060	+	4	1	82	59	4.0
CP008925.1	h6.sal.bam	other	622055	622055	0	+	1	1	83	61	1.0
CP008925.1	h6.sal.bam	other	622056	622056	0	+	0	0	79	60	0.0
CP008925.1	h6.sal.bam	other	622057	622057	0	+	2	0	81	63	2.0
CP008925.1	h6.sal.bam	other	622058	622058	0	+	1	1	82	66	1.0
CP008925.1	h6.sal.bam	other	622059	622059	0	+	2	1	82	67	2.0
CP008925.1	h6.sal.bam	other	622060	622060	0	+	2	0	84	66	2.0
CP008925.1	h6.sal.bam	other	622061	622061	0	+	0	1	84	66	0.0
CP008925.1	h6.sal.bam	other	622062	622062	0	+	0	1	83	65	0.0
CP008925.1	h6.sal.bam	other	622063	622063	0	+	0	3	78	64	0.0
CP008925.1	h6.sal.bam	other	622064	622064	0	+	1	1	79	62	1.0
CP008925.1	h6.sal.bam	other	622065	622065	0	+	1	0	73	61	1.0
CP008925.1	h6.sal.bam	other	622066	622066	0	+	1	4	74	61	1.0
CP008925.1	h6.sal.bam	other	622067	622067	0	+	1	0	75	57	1.0
CP008925.1	h6.sal.bam	other	622068	622068	0	+	1	1	73	57	1.0
CP008925.1	h6.sal.bam	GTTC	622069	622069	622060	+	0	1	73	56	0.0
CP008925.1	h6.sal.bam	other	622070	622070	0	+	2	0	75	56	2.0
CP008925.1	h6.sal.bam	GTTC	622071	622071	622060	+	4	0	77	58	4.0
CP008925.1	h6.sal.bam	other	622072	622072	0	+	0	0	77	58	0.0
CP008925.1	h6.sal.bam	other	622073	622073	0	+	2	0	78	58	2.0
CP008925.1	h6.sal.bam	other	622074	622074	0	+	0	0	75	61	0.0
CP008925.1	h6.sal.bam	other	622075	622075	0	+	1	0	76	61	1.0
CP008925.1	h6.sal.bam	other	622076	622076	0	+	0	0	76	61	0.0
CP008925.1	h6.sal.bam	other	622077	622077	0	+	1	0	77	61	1.0
CP008925.1	h6.sal.bam	other	622078	622078	0	+	0	0	77	61	0.0
CP008925.1	h6.sal.bam	other	622079	622079	0	+	1	5	78	62	1.0
CP008925.1	h6.sal.bam	other	622080	622080	0	+	1	0	79	57	1.0
CP008925.1	h6.sal.bam	other	622081	622081	0	+	0	2	79	57	0.0
CP008925.1	h6.sal.bam	other	622082	622082	0	+	2	0	79	55	2.0
CP008925.1	h6.sal.bam	other	622083	622083	0	+	0	0	78	55	0.0
CP008925.1	h6.sal.bam	other	622084	622084	0	+	0	2	74	55	0.0
CP008925.1	h6.sal.bam	other	622085	622085	0	+	1	1	75	53	1.0
CP008925.1	h6.sal.bam	other	622086	622086	0	+	2	0	74	53	2.0
CP008925.1	h6.sal.bam	other	622087	622087	0	+	0	2	74	54	0.0
CP008925.1	h6.sal.bam	other	622088	622088	0	+	1	0	74	53	1.0
CP008925.1	h6.sal.bam	other	622089	622089	0	+	4	1	74	53	4.0
CP008925.1	h6.sal.bam	other	622090	622090	0	+	3	0	76	52	3.0
CP008925.1	h6.sal.bam	other	622091	622091	0	+	3	1	78	54	3.0
CP008925.1	h6.sal.bam	other	622092	622092	0	+	1	0	78	53	1.0
CP008925.1	h6.sal.bam	other	622093	622093	0	+	2	1	79	54	2.0
CP008925.1	h6.sal.bam	other	622094	622094	0	+	1	2	80	54	1.0
CP008925.1	h6.sal.bam	other	622095	622095	0	+	5	0	85	56	5.0
CP008925.1	h6.sal.bam	other	622096	622096	0	+	1	1	85	57	1.0
CP008925.1	h6.sal.bam	other	622097	622097	0	+	0	1	85	56	0.0
CP008925.1	h6.sal.bam	other	622098	622098	0	+	2	2	86	57	2.0
CP008925.1	h6.sal.bam	other	622099	622099	0	+	0	0	86	55	0.0
CP008925.1	h6.sal.bam	other	622100	622100	0	+	0	0	86	56	0.0
CP008925.1	h6.sal.bam	other	622101	622101	0	+	1	2	87	57	1.0
CP008925.1	h6.sal.bam	other	622102	622102	0	+	1	2	87	55	1.0
CP008925.1	h6.sal.bam	other	622103	622103	0	+	2	2	88	56	2.0
CP008925.1	h6.sal.bam	other	622104	622104	0	+	1	0	88	54	1.0
CP008925.1	h6.sal.bam	other	622105	622105	0	+	2	0	89	54	2.0
CP008925.1	h6.sal.bam	other	622106	622106	0	+	1	1	89	54	1.0
CP008925.1	h6.sal.bam	other	622107	622107	0	+	3	0	86	55	3.0
CP008925.1	h6.sal.bam	other	622108	622108	0	+	0	2	86	57	0.0
CP008925.1	h6.sal.bam	other	622109	622109	0	+	1	1	85	56	1.0
CP008925.1	h6.sal.bam	other	622110	622110	0	+	2	0	87	55	2.0
CP008925.1	h6.sal.bam	other	622111	622111	0	+	1	1	87	55	1.0
CP008925.1	h6.sal.bam	other	622112	622112	0	+	0	0	84	56	0.0
CP008925.1	h6.sal.bam	other	622113	622113	0	+	2	0	86	57	2.0
CP008925.1	h6.sal.bam	other	622114	622114	0	+	0	1	86	57	0.0
CP008925.1	h6.sal.bam	other	622115	622115	0	+	1	1	84	58	1.0
CP008925.1	h6.sal.bam	other	622116	622116	0	+	1	0	85	60	1.0
CP008925.1	h6.sal.bam	other	622117	622117	0	+	1	1	86	60	1.0
CP008925.1	h6.sal.bam	other	622118	622118	0	+	0	1	84	61	0.0
CP008925.1	h6.sal.bam	other	622119	622119	0	+	1	2	85	60	1.0
CP008925.1	h6.sal.bam	other	622120	622120	0	+	1	0	86	59	1.0
CP008925.1	h6.sal.bam	other	622121	622121	0	+	0	2	84	61	0.0
CP008925.1	h6.sal.bam	other	622122	622122	0	+	3	1	87	59	3.0
CP008925.1	h6.sal.bam	other	622123	622123	0	+	1	1	86	58	1.0
CP008925.1	h6.sal.bam	other	622124	622124	0	+	1	0	86	57	1.0
CP008925.1	h6.sal.bam	other	622125	622125	0	+	1	1	87	57	1.0
CP008925.1	h6.sal.bam	other	622126	622126	0	+	1	0	87	56	1.0
CP008925.1	h6.sal.bam	other	622127	622127	0	+	1	2	88	56	1.0
CP008925.1	h6.sal.bam	other	622128	622128	0	+	3	0	88	54	3.0
CP008925.1	h6.sal.bam	other	622129	622129	0	+	4	1	88	56	4.0
CP008925.1	h6.sal.bam	other	622130	622130	0	+	1	1	88	55	1.0
CP008925.1	h6.sal.bam	other	622131	622131	0	+	5	2	92	54	5.0
CP008925.1	h6.sal.bam	other	622132	622132	0	+	0	3	91	52	0.0
CP008925.1	h6.sal.bam	other	622133	622133	0	+	1	2	91	51	1.0
CP008925.1	h6.sal.bam	other	622134	622134	0	+	0	1	89	52	0.0
CP008925.1	h6.sal.bam	other	622135	622135	0	+	0	0	87	54	0.0
CP008925.1	h6.sal.bam	other	622136	622136	0	+	0	0	87	56	0.0
CP008925.1	h6.sal.bam	other	622137	622137	0	+	2	0	89	56	2.0
CP008925.1	h6.sal.bam	other	622138	622138	0	+	3	1	92	57	3.0
CP008925.1	h6.sal.bam	other	622139	622139	0	+	0	0	90	56	0.0
CP008925.1	h6.sal.bam	other	622140	622140	0	+	2	0	91	59	2.0
CP008925.1	h6.sal.bam	other	622141	622141	0	+	1	0	92	60	1.0
CP008925.1	h6.sal.bam	other	622142	622142	0	+	2	1	93	60	2.0
CP008925.1	h6.sal.bam	other	622143	622143	0	+	2	0	93	59	2.0
CP008925.1	h6.sal.bam	other	622144	622144	0	+	1	1	94	59	1.0
CP008925.1	h6.sal.bam	other	622145	622145	0	+	1	2	93	58	1.0
CP008925.1	h6.sal.bam	other	622146	622146	0	+	3	1	94	56	3.0
CP008925.1	h6.sal.bam	other	622147	622147	0	+	3	1	97	58	3.0
CP008925.1	h6.sal.bam	other	622148	622148	0	+	2	0	97	57	2.0
CP008925.1	h6.sal.bam	other	622149	622149	0	+	1	0	97	58	1.0
CP008925.1	h6.sal.bam	other	622150	622150	0	+	0	0	97	59	0.0
CP008925.1	h6.sal.bam	other	622151	622151	0	+	3	1	100	60	3.0
CP008925.1	h6.sal.bam	other	622152	622152	0	+	0	0	99	59	0.0
CP008925.1	h6.sal.bam	other	622153	622153	0	+	4	0	102	60	4.0
CP008925.1	h6.sal.bam	other	622154	622154	0	+	0	0	101	60	0.0
CP008925.1	h6.sal.bam	other	622155	622155	0	+	0	0	101	60	0.0
CP008925.1	h6.sal.bam	other	622156	622156	0	+	1	0	102	60	1.0
CP008925.1	h6.sal.bam	other	622157	622157	0	+	0	0	101	60	0.0
CP008925.1	h6.sal.bam	other	622158	622158	0	+	0	0	101	60	0.0
CP008925.1	h6.sal.bam	other	622159	622159	0	+	2	1	103	60	2.0
CP008925.1	h6.sal.bam	other	622160	622160	0	+	0	0	101	60	0.0
CP008925.1	h6.sal.bam	other	622161	622161	0	+	1	1	100	61	1.0
CP008925.1	h6.sal.bam	other	622162	622162	0	+	0	1	100	60	0.0
CP008925.1	h6.sal.bam	other	622163	622163	0	+	1	1	100	61	1.0
CP008925.1	h6.sal.bam	other	622164	622164	0	+	2	1	98	64	2.0
CP008925.1	h6.sal.bam	other	622165	622165	0	+	3	0	98	64	3.0
CP008925.1	h6.sal.bam	other	622166	622166	0	+	3	0	98	65	3.0
CP008925.1	h6.sal.bam	other	622167	622167	0	+	2	1	100	65	2.0
CP008925.1	h6.sal.bam	other	622168	622168	0	+	0	1	98	64	0.0
CP008925.1	h6.sal.bam	other	622169	622169	0	+	0	4	96	64	0.0
CP008925.1	h6.sal.bam	other	622170	622170	0	+	1	1	93	61	1.0
CP008925.1	h6.sal.bam	other	622171	622171	0	+	1	0	93	60	1.0
CP008925.1	h6.sal.bam	other	622172	622172	0	+	2	2	95	61	2.0
CP008925.1	h6.sal.bam	other	622173	622173	0	+	1	0	93	61	1.0
CP008925.1	h6.sal.bam	other	622174	622174	0	+	0	1	93	61	0.0
CP008925.1	h6.sal.bam	other	622175	622175	0	+	3	1	96	60	3.0
CP008925.1	h6.sal.bam	other	622176	622176	0	+	2	1	97	61	2.0
CP008925.1	h6.sal.bam	other	622177	622177	0	+	2	2	98	61	2.0
CP008925.1	h6.sal.bam	other	622178	622178	0	+	3	0	100	61	3.0
CP008925.1	h6.sal.bam	other	622179	622179	0	+	0	0	99	61	0.0
CP008925.1	h6.sal.bam	other	622180	622180	0	+	2	0	99	61	2.0
CP008925.1	h6.sal.bam	other	622181	622181	0	+	1	1	99	64	1.0
CP008925.1	h6.sal.bam	other	622182	622182	0	+	1	2	97	64	1.0
CP008925.1	h6.sal.bam	other	622183	622183	0	+	1	1	98	62	1.0
CP008925.1	h6.sal.bam	other	622184	622184	0	+	2	0	97	63	2.0
CP008925.1	h6.sal.bam	other	622185	622185	0	+	1	0	97	64	1.0
CP008925.1	h6.sal.bam	other	622186	622186	0	+	1	2	98	65	1.0
CP008925.1	h6.sal.bam	other	622187	622187	0	+	1	1	95	63	1.0
CP008925.1	h6.sal.bam	other	622188	622188	0	+	0	1	95	62	0.0
CP008925.1	h6.sal.bam	other	622189	622189	0	+	1	1	96	62	1.0
CP008925.1	h6.sal.bam	other	622190	622190	0	+	0	3	96	61	0.0
CP008925.1	h6.sal.bam	other	622191	622191	0	+	3	2	99	58	3.0
CP008925.1	h6.sal.bam	other	622192	622192	0	+	0	0	98	56	0.0
CP008925.1	h6.sal.bam	other	622193	622193	0	+	1	1	99	57	1.0
CP008925.1	h6.sal.bam	other	622194	622194	0	+	7	0	104	57	7.0
CP008925.1	h6.sal.bam	other	622195	622195	0	+	0	2	104	57	0.0
CP008925.1	h6.sal.bam	other	622196	622196	0	+	0	0	103	56	0.0
CP008925.1	h6.sal.bam	other	622197	622197	0	+	1	1	100	56	1.0
CP008925.1	h6.sal.bam	other	622198	622198	0	+	0	0	100	55	0.0
CP008925.1	h6.sal.bam	other	622199	622199	0	+	1	0	99	59	1.0
CP008925.1	h6.sal.bam	other	622200	622200	0	+	0	0	99	59	0.0
CP008925.1	h6.sal.bam	other	622201	622201	0	+	1	0	100	59	1.0
CP008925.1	h6.sal.bam	other	622202	622202	0	+	2	0	101	60	2.0
CP008925.1	h6.sal.bam	other	622203	622203	0	+	1	3	98	60	1.0
CP008925.1	h6.sal.bam	other	622204	622204	0	+	4	0	99	57	4.0
CP008925.1	h6.sal.bam	other	622205	622205	0	+	0	1	96	61	0.0
CP008925.1	h6.sal.bam	other	622206	622206	0	+	3	0	95	60	3.0
CP008925.1	h6.sal.bam	other	622207	622207	0	+	3	2	98	60	3.0
CP008925.1	h6.sal.bam	other	622208	622208	0	+	0	2	97	58	0.0
CP008925.1	h6.sal.bam	other	622209	622209	0	+	1	2	98	58	1.0
CP008925.1	h6.sal.bam	other	622210	622210	0	+	2	3	99	58	2.0
CP008925.1	h6.sal.bam	other	622211	622211	0	+	1	1	100	56	1.0
CP008925.1	h6.sal.bam	other	622212	622212	0	+	2	0	100	55	2.0
CP008925.1	h6.sal.bam	other	622213	622213	0	+	2	0	99	55	2.0
CP008925.1	h6.sal.bam	other	622214	622214	0	+	0	4	99	59	0.0
CP008925.1	h6.sal.bam	other	622215	622215	0	+	1	1	98	57	1.0
CP008925.1	h6.sal.bam	other	622216	622216	0	+	3	1	98	56	3.0
CP008925.1	h6.sal.bam	other	622217	622217	0	+	1	0	98	55	1.0
CP008925.1	h6.sal.bam	other	622218	622218	0	+	2	0	98	55	2.0
CP008925.1	h6.sal.bam	other	622219	622219	0	+	1	1	98	56	1.0
CP008925.1	h6.sal.bam	other	622220	622220	0	+	0	1	98	55	0.0
CP008925.1	h6.sal.bam	other	622221	622221	0	+	0	0	96	54	0.0
CP008925.1	h6.sal.bam	other	622222	622222	0	+	1	0	92	54	1.0
CP008925.1	h6.sal.bam	other	622223	622223	0	+	0	2	92	54	0.0
CP008925.1	h6.sal.bam	other	622224	622224	0	+	1	1	92	53	1.0
CP008925.1	h6.sal.bam	other	622225	622225	0	+	1	0	90	53	1.0
CP008925.1	h6.sal.bam	other	622226	622226	0	+	2	0	92	54	2.0
CP008925.1	h6.sal.bam	other	622227	622227	0	+	0	1	88	55	0.0
CP008925.1	h6.sal.bam	other	622228	622228	0	+	1	0	89	55	1.0
CP008925.1	h6.sal.bam	other	622229	622229	0	+	1	0	90	56	1.0
CP008925.1	h6.sal.bam	other	622230	622230	0	+	1	0	90	57	1.0
CP008925.1	h6.sal.bam	other	622231	622231	0	+	2	0	92	57	2.0
CP008925.1	h6.sal.bam	other	622232	622232	0	+	3	0	95	57	3.0
CP008925.1	h6.sal.bam	other	622233	622233	0	+	0	1	93	57	0.0
CP008925.1	h6.sal.bam	other	622234	622234	0	+	0	0	93	56	0.0
CP008925.1	h6.sal.bam	other	622235	622235	0	+	1	1	94	57	1.0
CP008925.1	h6.sal.bam	other	622236	622236	0	+	3	2	96	57	3.0
CP008925.1	h6.sal.bam	other	622237	622237	0	+	0	2	96	55	0.0
CP008925.1	h6.sal.bam	other	622238	622238	0	+	0	2	95	54	0.0
CP008925.1	h6.sal.bam	other	622239	622239	0	+	0	0	93	52	0.0
CP008925.1	h6.sal.bam	other	622240	622240	0	+	0	0	91	54	0.0
CP008925.1	h6.sal.bam	other	622241	622241	0	+	2	0	90	54	2.0
CP008925.1	h6.sal.bam	other	622242	622242	0	+	5	1	93	56	5.0
CP008925.1	h6.sal.bam	other	622243	622243	0	+	0	0	93	55	0.0
CP008925.1	h6.sal.bam	other	622244	622244	0	+	5	0	96	56	5.0
CP008925.1	h6.sal.bam	other	622245	622245	0	+	0	0	96	58	0.0
CP008925.1	h6.sal.bam	other	622246	622246	0	+	0	1	96	59	0.0
CP008925.1	h6.sal.bam	other	622247	622247	0	+	1	2	95	59	1.0
CP008925.1	h6.sal.bam	other	622248	622248	0	+	1	0	94	57	1.0
CP008925.1	h6.sal.bam	other	622249	622249	0	+	0	0	92	58	0.0
CP008925.1	h6.sal.bam	other	622250	622250	0	+	1	2	91	59	1.0
CP008925.1	h6.sal.bam	other	622251	622251	0	+	2	1	93	57	2.0
CP008925.1	h6.sal.bam	other	622252	622252	0	+	1	2	88	56	1.0
CP008925.1	h6.sal.bam	other	622253	622253	0	+	0	0	87	55	0.0
CP008925.1	h6.sal.bam	other	622254	622254	0	+	0	2	87	55	0.0
CP008925.1	h6.sal.bam	other	622255	622255	0	+	3	1	90	53	3.0
CP008925.1	h6.sal.bam	other	622256	622256	0	+	1	2	90	52	1.0
CP008925.1	h6.sal.bam	other	622257	622257	0	+	0	0	88	52	0.0
CP008925.1	h6.sal.bam	other	622258	622258	0	+	1	1	86	52	1.0
CP008925.1	h6.sal.bam	other	622259	622259	0	+	1	1	87	52	1.0
CP008925.1	h6.sal.bam	other	622260	622260	0	+	1	1	88	51	1.0
CP008925.1	h6.sal.bam	other	622261	622261	0	+	0	0	86	50	0.0
CP008925.1	h6.sal.bam	other	622262	622262	0	+	1	0	86	54	1.0
CP008925.1	h6.sal.bam	other	622263	622263	0	+	1	1	87	54	1.0
CP008925.1	h6.sal.bam	other	622264	622264	0	+	3	1	89	53	3.0
CP008925.1	h6.sal.bam	other	622265	622265	0	+	1	0	87	52	1.0
CP008925.1	h6.sal.bam	other	622266	622266	0	+	1	0	88	52	1.0
CP008925.1	h6.sal.bam	other	622267	622267	0	+	1	1	89	53	1.0
CP008925.1	h6.sal.bam	other	622268	622268	0	+	1	1	88	55	1.0
CP008925.1	h6.sal.bam	other	622269	622269	0	+	0	1	82	54	0.0
CP008925.1	h6.sal.bam	other	622270	622270	0	+	0	0	82	53	0.0
CP008925.1	h6.sal.bam	other	622271	622271	0	+	4	0	86	53	4.0
CP008925.1	h6.sal.bam	other	622272	622272	0	+	0	2	85	53	0.0
CP008925.1	h6.sal.bam	other	622273	622273	0	+	0	1	84	51	0.0
CP008925.1	h6.sal.bam	other	622274	622274	0	+	1	0	85	50	1.0
CP008925.1	h6.sal.bam	other	622275	622275	0	+	3	0	88	51	3.0
CP008925.1	h6.sal.bam	other	622276	622276	0	+	2	1	89	51	2.0
CP008925.1	h6.sal.bam	other	622277	622277	0	+	2	1	90	50	2.0
CP008925.1	h6.sal.bam	other	622278	622278	0	+	0	0	85	50	0.0
CP008925.1	h6.sal.bam	other	622279	622279	0	+	0	3	85	50	0.0
CP008925.1	h6.sal.bam	other	622280	622280	0	+	1	0	86	51	1.0
CP008925.1	h6.sal.bam	other	622281	622281	0	+	2	0	85	51	2.0
CP008925.1	h6.sal.bam	other	622282	622282	0	+	1	2	83	51	1.0
CP008925.1	h6.sal.bam	other	622283	622283	0	+	1	1	84	49	1.0
CP008925.1	h6.sal.bam	other	622284	622284	0	+	1	2	84	51	1.0
CP008925.1	h6.sal.bam	other	622285	622285	0	+	0	1	79	49	0.0
CP008925.1	h6.sal.bam	other	622286	622286	0	+	2	3	81	48	2.0
CP008925.1	h6.sal.bam	other	622287	622287	0	+	1	0	82	45	1.0
CP008925.1	h6.sal.bam	other	622288	622288	0	+	2	1	82	131	2.0
CP008925.1	h6.sal.bam	other	622289	622289	0	+	1	2	83	130	1.0
CP008925.1	h6.sal.bam	other	622290	622290	0	+	0	0	78	129	0.0
CP008925.1	h6.sal.bam	other	622291	622291	0	+	1	0	79	129	1.0
CP008925.1	h6.sal.bam	other	622292	622292	0	+	0	1	76	130	0.0
CP008925.1	h6.sal.bam	other	622293	622293	0	+	0	0	76	131	0.0
CP008925.1	h6.sal.bam	other	622294	622294	0	+	2	0	78	131	2.0
CP008925.1	h6.sal.bam	other	622295	622295	0	+	2	0	80	133	2.0
CP008925.1	h6.sal.bam	other	622296	622296	0	+	2	0	81	134	2.0
CP008925.1	h6.sal.bam	other	622297	622297	0	+	0	0	81	134	0.0
CP008925.1	h6.sal.bam	other	622298	622298	0	+	2	1	83	134	2.0
CP008925.1	h6.sal.bam	other	622299	622299	0	+	0	1	82	137	0.0
CP008925.1	h6.sal.bam	other	622300	622300	0	+	4	0	82	137	4.0
CP008925.1	h6.sal.bam	other	622301	622301	0	+	0	1	82	137	0.0
CP008925.1	h6.sal.bam	other	622302	622302	0	+	0	1	81	137	0.0
CP008925.1	h6.sal.bam	other	622303	622303	0	+	0	1	81	136	0.0
CP008925.1	h6.sal.bam	other	622304	622304	0	+	0	2	80	135	0.0
CP008925.1	h6.sal.bam	other	622305	622305	0	+	1	0	80	210	1.0
CP008925.1	h6.sal.bam	other	622306	622306	0	+	0	0	78	210	0.0
CP008925.1	h6.sal.bam	other	622307	622307	0	+	1	1	76	211	1.0
CP008925.1	h6.sal.bam	other	622308	622308	0	+	2	1	78	214	2.0
CP008925.1	h6.sal.bam	other	622309	622309	0	+	0	0	78	213	0.0
CP008925.1	h6.sal.bam	other	622310	622310	0	+	0	1	77	215	0.0
CP008925.1	h6.sal.bam	other	622311	622311	0	+	1	0	75	214	2.0
CP008925.1	h6.sal.bam	other	622312	622312	0	+	0	1	75	214	0.0
CP008925.1	h6.sal.bam	other	622313	622313	0	+	0	0	75	214	0.0
CP008925.1	h6.sal.bam	other	622314	622314	0	+	0	2	75	214	0.0
CP008925.1	h6.sal.bam	other	622315	622315	0	+	1	0	74	212	2.0
CP008925.1	h6.sal.bam	other	622316	622316	0	+	0	2	70	213	0.0
CP008925.1	h6.sal.bam	other	622317	622317	0	+	0	0	70	212	0.0
CP008925.1	h6.sal.bam	other	622318	622318	0	+	1	1	71	212	1.0
CP008925.1	h6.sal.bam	other	622319	622319	0	+	1	2	67	211	1.0
CP008925.1	h6.sal.bam	other	622320	622320	0	+	1	1	68	210	1.0
CP008925.1	h6.sal.bam	other	622321	622321	0	+	1	1	67	210	1.0
CP008925.1	h6.sal.bam	other	622322	622322	0	+	2	0	69	210	4.0
CP008925.1	h6.sal.bam	other	622323	622323	0	+	1	0	69	210	2.0
CP008925.1	h6.sal.bam	other	622324	622324	0	+	0	1	69	210	0.0
CP008925.1	h6.sal.bam	other	622325	622325	0	+	1	0	69	209	2.0
CP008925.1	h6.sal.bam	other	622326	622326	0	+	1	0	68	211	2.0
CP008925.1	h6.sal.bam	other	622327	622327	0	+	0	2	67	212	0.0
CP008925.1	h6.sal.bam	other	622328	622328	0	+	1	0	68	211	2.0
CP008925.1	h6.sal.bam	other	622329	622329	0	+	1	0	69	211	1.0
CP008925.1	h6.sal.bam	other	622330	622330	0	+	1	0	68	211	2.0
CP008925.1	h6.sal.bam	other	622331	622331	0	+	1	1	68	216	2.0
CP008925.1	h6.sal.bam	other	622332	622332	0	+	0	0	67	215	0.0
CP008925.1	h6.sal.bam	other	622333	622333	0	+	0	0	66	215	0.0
CP008925.1	h6.sal.bam	other	622334	622334	0	+	2	0	68	215	2.0
CP008925.1	h6.sal.bam	other	622335	622335	0	+	0	2	67	215	0.0
CP008925.1	h6.sal.bam	other	622336	622336	0	+	0	2	66	213	0.0
CP008925.1	h6.sal.bam	other	622337	622337	0	+	0	0	59	211	0.0
CP008925.1	h6.sal.bam	other	622338	622338	0	+	2	0	61	212	2.0
CP008925.1	h6.sal.bam	other	622339	622339	0	+	0	0	61	214	0.0
CP008925.1	h6.sal.bam	other	622340	622340	0	+	0	1	61	214	0.0
CP008925.1	h6.sal.bam	other	622341	622341	0	+	0	0	61	213	0.0
CP008925.1	h6.sal.bam	other	622342	622342	0	+	4	3	64	214	4.0
CP008925.1	h6.sal.bam	other	622343	622343	0	+	0	0	63	213	0.0
CP008925.1	h6.sal.bam	other	622344	622344	0	+	2	0	65	213	2.0
CP008925.1	h6.sal.bam	other	622345	622345	0	+	0	0	65	213	0.0
CP008925.1	h6.sal.bam	other	622346	622346	0	+	1	0	63	215	1.0
CP008925.1	h6.sal.bam	other	622347	622347	0	+	0	0	63	215	0.0
CP008925.1	h6.sal.bam	other	622348	622348	0	+	0	0	63	215	0.0
CP008925.1	h6.sal.bam	other	622349	622349	0	+	0	1	62	215	0.0
CP008925.1	h6.sal.bam	other	622350	622350	0	+	0	0	59	215	0.0
CP008925.1	h6.sal.bam	other	622351	622351	0	+	0	0	57	215	0.0
CP008925.1	h6.sal.bam	other	622352	622352	0	+	0	1	55	215	0.0
CP008925.1	h6.sal.bam	other	622353	622353	0	+	0	1	53	216	0.0
CP008925.1	h6.sal.bam	other	622354	622354	0	+	0	3	53	215	0.0
CP008925.1	h6.sal.bam	other	622355	622355	0	+	0	0	50	213	0.0
CP008925.1	h6.sal.bam	other	622356	622356	0	+	0	0	50	213	0.0
CP008925.1	h6.sal.bam	other	622357	622357	0	+	0	1	49	213	0.0
CP008925.1	h6.sal.bam	other	622358	622358	0	+	0	2	49	212	0.0
CP008925.1	h6.sal.bam	other	622359	622359	0	+	0	0	48	211	0.0
CP008925.1	h6.sal.bam	other	622360	622360	0	+	1	0	49	211	2.0
CP008925.1	h6.sal.bam	other	622361	622361	0	+	0	1	47	211	0.0
CP008925.1	h6.sal.bam	GTTC	622362	622362	622370	+	2	89	48	211	4.0
CP008925.1	h6.sal.bam	other	622363	622363	0	+	1	0	47	122	1.0
CP008925.1	h6.sal.bam	GTTC	622364	622364	622370	+	63	1	109	123	63.0
CP008925.1	h6.sal.bam	other	622365	622365	0	+	1	0	110	122	1.0
CP008925.1	h6.sal.bam	other	622366	622366	0	+	0	1	109	124	0.0
CP008925.1	h6.sal.bam	other	622367	622367	0	+	0	1	109	123	0.0
CP008925.1	h6.sal.bam	other	622368	622368	0	+	1	0	110	122	1.0
CP008925.1	h6.sal.bam	other	622369	622369	0	+	0	2	107	122	0.0
CP008925.1	h6.sal.bam	other	622370	622370	0	+	2	0	108	120	4.0
CP008925.1	h6.sal.bam	other	622371	622371	0	+	2	1	108	120	4.0
CP008925.1	h6.sal.bam	other	622372	622372	0	+	2	1	110	119	4.0
CP008925.1	h6.sal.bam	other	622373	622373	0	+	0	1	108	120	0.0
CP008925.1	h6.sal.bam	other	622374	622374	0	+	2	0	110	119	2.0
CP008925.1	h6.sal.bam	other	622375	622375	0	+	2	1	108	119	2.0
CP008925.1	h6.sal.bam	other	622376	622376	0	+	2	0	110	120	2.0
CP008925.1	h6.sal.bam	other	622377	622377	0	+	0	0	110	120	0.0
CP008925.1	h6.sal.bam	other	622378	622378	0	+	1	0	110	120	2.0
CP008925.1	h6.sal.bam	GTTC	622379	622379	622370	+	4	81	114	121	4.0
CP008925.1	h6.sal.bam	other	622380	622380	0	+	0	0	112	40	0.0
CP008925.1	h6.sal.bam	GTTC	622381	622381	622370	+	62	2	172	41	62.0
CP008925.1	h6.sal.bam	other	622382	622382	0	+	1	0	173	43	1.0
CP008925.1	h6.sal.bam	other	622383	622383	0	+	0	0	173	43	0.0
CP008925.1	h6.sal.bam	other	622384	622384	0	+	1	2	174	43	1.0
CP008925.1	h6.sal.bam	other	622385	622385	0	+	4	0	177	46	8.0
CP008925.1	h6.sal.bam	other	622386	622386	0	+	0	0	177	46	0.0
CP008925.1	h6.sal.bam	other	622387	622387	0	+	1	0	178	46	1.0
CP008925.1	h6.sal.bam	other	622388	622388	0	+	0	0	178	48	0.0
CP008925.1	h6.sal.bam	other	622389	622389	0	+	2	0	180	49	2.0
CP008925.1	h6.sal.bam	other	622390	622390	0	+	0	1	179	49	0.0
CP008925.1	h6.sal.bam	other	622391	622391	0	+	1	1	180	48	1.0
CP008925.1	h6.sal.bam	other	622392	622392	0	+	1	0	181	47	1.0
CP008925.1	h6.sal.bam	other	622393	622393	0	+	1	0	182	47	1.0
CP008925.1	h6.sal.bam	other	622394	622394	0	+	0	1	181	48	0.0
CP008925.1	h6.sal.bam	other	622395	622395	0	+	2	1	180	51	2.0
CP008925.1	h6.sal.bam	other	622396	622396	0	+	0	2	180	51	0.0
CP008925.1	h6.sal.bam	other	622397	622397	0	+	1	0	181	49	1.0
CP008925.1	h6.sal.bam	other	622398	622398	0	+	1	0	181	50	1.0
CP008925.1	h6.sal.bam	other	622399	622399	0	+	1	0	182	51	1.0
CP008925.1	h6.sal.bam	other	622400	622400	0	+	1	2	182	52	1.0
CP008925.1	h6.sal.bam	other	622401	622401	0	+	0	1	181	51	0.0
CP008925.1	h6.sal.bam	other	622402	622402	0	+	2	1	182	51	2.0
CP008925.1	h6.sal.bam	other	622403	622403	0	+	0	3	182	50	0.0
CP008925.1	h6.sal.bam	other	622404	622404	0	+	1	2	182	51	1.0
CP008925.1	h6.sal.bam	other	622405	622405	0	+	2	0	183	49	2.0
CP008925.1	h6.sal.bam	other	622406	622406	0	+	0	0	182	49	0.0
CP008925.1	h6.sal.bam	other	622407	622407	0	+	0	0	182	52	0.0
CP008925.1	h6.sal.bam	other	622408	622408	0	+	0	0	180	53	0.0
CP008925.1	h6.sal.bam	other	622409	622409	0	+	0	0	180	55	0.0
CP008925.1	h6.sal.bam	other	622410	622410	0	+	0	0	180	56	0.0
CP008925.1	h6.sal.bam	other	622411	622411	0	+	0	0	180	56	0.0
CP008925.1	h6.sal.bam	other	622412	622412	0	+	2	1	182	59	2.0
CP008925.1	h6.sal.bam	other	622413	622413	0	+	1	2	181	59	1.0
CP008925.1	h6.sal.bam	other	622414	622414	0	+	1	0	182	57	1.0
CP008925.1	h6.sal.bam	other	622415	622415	0	+	1	0	183	59	1.0
CP008925.1	h6.sal.bam	other	622416	622416	0	+	0	1	179	59	0.0
CP008925.1	h6.sal.bam	other	622417	622417	0	+	0	2	179	58	0.0
CP008925.1	h6.sal.bam	other	622418	622418	0	+	0	0	179	59	0.0
CP008925.1	h6.sal.bam	other	622419	622419	0	+	1	0	178	61	1.0
CP008925.1	h6.sal.bam	other	622420	622420	0	+	0	1	178	62	0.0
CP008925.1	h6.sal.bam	other	622421	622421	0	+	1	0	178	61	1.0
CP008925.1	h6.sal.bam	other	622422	622422	0	+	1	0	179	61	1.0
CP008925.1	h6.sal.bam	other	622423	622423	0	+	0	1	179	67	0.0
CP008925.1	h6.sal.bam	other	622424	622424	0	+	0	0	179	66	0.0
CP008925.1	h6.sal.bam	other	622425	622425	0	+	3	0	182	66	3.0
CP008925.1	h6.sal.bam	other	622426	622426	0	+	3	1	185	68	3.0
CP008925.1	h6.sal.bam	other	622427	622427	0	+	2	1	187	67	2.0
CP008925.1	h6.sal.bam	other	622428	622428	0	+	1	0	188	66	1.0
CP008925.1	h6.sal.bam	other	622429	622429	0	+	0	2	188	67	0.0
CP008925.1	h6.sal.bam	other	622430	622430	0	+	1	0	189	65	1.0
CP008925.1	h6.sal.bam	other	622431	622431	0	+	0	0	189	65	0.0
CP008925.1	h6.sal.bam	other	622432	622432	0	+	2	0	191	73	2.0
CP008925.1	h6.sal.bam	other	622433	622433	0	+	1	1	192	73	1.0
CP008925.1	h6.sal.bam	other	622434	622434	0	+	0	0	191	74	0.0
CP008925.1	h6.sal.bam	other	622435	622435	0	+	3	1	193	74	3.0
CP008925.1	h6.sal.bam	other	622436	622436	0	+	2	0	189	75	2.0
CP008925.1	h6.sal.bam	other	622437	622437	0	+	1	0	190	75	1.0
CP008925.1	h6.sal.bam	other	622438	622438	0	+	1	0	183	78	1.0
CP008925.1	h6.sal.bam	other	622439	622439	0	+	2	0	133	79	2.0
CP008925.1	h6.sal.bam	other	622440	622440	0	+	1	2	134	79	1.0
CP008925.1	h6.sal.bam	other	622441	622441	0	+	0	0	134	82	0.0
CP008925.1	h6.sal.bam	other	622442	622442	0	+	0	0	134	83	0.0
CP008925.1	h6.sal.bam	other	622443	622443	0	+	1	0	134	84	1.0
CP008925.1	h6.sal.bam	other	622444	622444	0	+	4	0	138	84	4.0
CP008925.1	h6.sal.bam	other	622445	622445	0	+	0	0	136	84	0.0
CP008925.1	h6.sal.bam	other	622446	622446	0	+	3	0	137	84	3.0
CP008925.1	h6.sal.bam	other	622447	622447	0	+	2	2	137	89	2.0
CP008925.1	h6.sal.bam	other	622448	622448	0	+	1	1	138	87	1.0
CP008925.1	h6.sal.bam	other	622449	622449	0	+	1	1	137	87	1.0
CP008925.1	h6.sal.bam	other	622450	622450	0	+	0	0	135	86	0.0
CP008925.1	h6.sal.bam	other	622451	622451	0	+	2	0	134	90	2.0
CP008925.1	h6.sal.bam	other	622452	622452	0	+	2	0	136	93	2.0
CP008925.1	h6.sal.bam	other	622453	622453	0	+	1	1	129	94	1.0
CP008925.1	h6.sal.bam	other	622454	622454	0	+	0	1	129	94	0.0
CP008925.1	h6.sal.bam	other	622455	622455	0	+	0	1	129	94	0.0
CP008925.1	h6.sal.bam	other	622456	622456	0	+	0	3	70	93	0.0
CP008925.1	h6.sal.bam	other	622457	622457	0	+	2	0	70	92	2.0
CP008925.1	h6.sal.bam	other	622458	622458	0	+	0	1	70	93	0.0
CP008925.1	h6.sal.bam	other	622459	622459	0	+	1	4	71	96	1.0
CP008925.1	h6.sal.bam	other	622460	622460	0	+	1	0	69	95	1.0
CP008925.1	h6.sal.bam	other	622461	622461	0	+	0	0	69	96	0.0
CP008925.1	h6.sal.bam	other	622462	622462	0	+	0	2	68	97	0.0
CP008925.1	h6.sal.bam	other	622463	622463	0	+	1	1	69	95	1.0
CP008925.1	h6.sal.bam	other	622464	622464	0	+	1	0	68	97	1.0
CP008925.1	h6.sal.bam	other	622465	622465	0	+	0	0	68	97	0.0
CP008925.1	h6.sal.bam	other	622466	622466	0	+	1	0	68	99	1.0
CP008925.1	h6.sal.bam	other	622467	622467	0	+	1	2	67	100	1.0
CP008925.1	h6.sal.bam	other	622468	622468	0	+	1	0	68	98	1.0
CP008925.1	h6.sal.bam	other	622469	622469	0	+	0	3	68	104	0.0
CP008925.1	h6.sal.bam	other	622470	622470	0	+	0	2	66	102	0.0
CP008925.1	h6.sal.bam	other	622471	622471	0	+	1	0	67	102	1.0
CP008925.1	h6.sal.bam	other	622472	622472	0	+	2	1	67	102	2.0
CP008925.1	h6.sal.bam	other	622473	622473	0	+	2	1	68	101	2.0
CP008925.1	h6.sal.bam	other	622474	622474	0	+	1	1	69	100	1.0
CP008925.1	h6.sal.bam	other	622475	622475	0	+	0	1	68	99	0.0
CP008925.1	h6.sal.bam	other	622476	622476	0	+	1	1	67	99	1.0
CP008925.1	h6.sal.bam	other	622477	622477	0	+	0	3	67	99	0.0
CP008925.1	h6.sal.bam	other	622478	622478	0	+	2	1	66	96	2.0
CP008925.1	h6.sal.bam	other	622479	622479	0	+	0	1	66	96	0.0
CP008925.1	h6.sal.bam	GTTC	622480	622480	622488	+	0	0	66	95	0.0
CP008925.1	h6.sal.bam	other	622481	622481	0	+	2	2	68	95	2.0
CP008925.1	h6.sal.bam	GTTC	622482	622482	622488	+	2	1	70	93	2.0
CP008925.1	h6.sal.bam	other	622483	622483	0	+	2	2	72	92	2.0
CP008925.1	h6.sal.bam	other	622484	622484	0	+	1	1	73	91	1.0
CP008925.1	h6.sal.bam	other	622485	622485	0	+	1	1	74	93	1.0
CP008925.1	h6.sal.bam	other	622486	622486	0	+	0	3	74	93	0.0
CP008925.1	h6.sal.bam	other	622487	622487	0	+	2	2	74	91	2.0
CP008925.1	h6.sal.bam	other	622488	622488	0	+	2	0	75	91	2.0
CP008925.1	h6.sal.bam	other	622489	622489	0	+	0	0	73	91	0.0
CP008925.1	h6.sal.bam	other	622490	622490	0	+	0	0	73	92	0.0
CP008925.1	h6.sal.bam	other	622491	622491	0	+	2	2	75	95	2.0
CP008925.1	h6.sal.bam	other	622492	622492	0	+	0	3	75	93	0.0
CP008925.1	h6.sal.bam	other	622493	622493	0	+	2	1	77	91	2.0
CP008925.1	h6.sal.bam	other	622494	622494	0	+	1	2	77	91	1.0
CP008925.1	h6.sal.bam	other	622495	622495	0	+	2	1	78	90	2.0
CP008925.1	h6.sal.bam	other	622496	622496	0	+	0	1	77	89	0.0
CP008925.1	h6.sal.bam	GTTC	622497	622497	622488	+	0	2	77	88	0.0
CP008925.1	h6.sal.bam	other	622498	622498	0	+	1	0	78	89	1.0
CP008925.1	h6.sal.bam	GTTC	622499	622499	622488	+	0	0	75	89	0.0
CP008925.1	h6.sal.bam	other	622500	622500	0	+	2	2	74	91	2.0
CP008925.1	h6.sal.bam	other	622501	622501	0	+	0	0	74	89	0.0
CP008925.1	h6.sal.bam	other	622502	622502	0	+	0	0	72	89	0.0
CP008925.1	h6.sal.bam	other	622503	622503	0	+	0	1	71	89	0.0
CP008925.1	h6.sal.bam	other	622504	622504	0	+	0	4	71	88	0.0
CP008925.1	h6.sal.bam	other	622505	622505	0	+	2	1	72	85	2.0
CP008925.1	h6.sal.bam	other	622506	622506	0	+	1	3	73	85	1.0
CP008925.1	h6.sal.bam	other	622507	622507	0	+	3	0	73	85	3.0
CP008925.1	h6.sal.bam	other	622508	622508	0	+	1	2	74	85	1.0
CP008925.1	h6.sal.bam	other	622509	622509	0	+	1	0	72	84	1.0
CP008925.1	h6.sal.bam	other	622510	622510	0	+	2	2	72	86	2.0
CP008925.1	h6.sal.bam	other	622511	622511	0	+	0	1	71	84	0.0
CP008925.1	h6.sal.bam	other	622512	622512	0	+	0	3	71	85	0.0
CP008925.1	h6.sal.bam	other	622513	622513	0	+	0	1	70	82	0.0
CP008925.1	h6.sal.bam	other	622514	622514	0	+	1	2	69	81	1.0
CP008925.1	h6.sal.bam	other	622515	622515	0	+	2	1	70	80	2.0
CP008925.1	h6.sal.bam	other	622516	622516	0	+	1	1	71	79	1.0
CP008925.1	h6.sal.bam	other	622517	622517	0	+	0	1	71	79	0.0
CP008925.1	h6.sal.bam	other	622518	622518	0	+	1	0	67	82	1.0
CP008925.1	h6.sal.bam	other	622519	622519	0	+	0	1	67	82	0.0
CP008925.1	h6.sal.bam	other	622520	622520	0	+	0	4	67	85	0.0
CP008925.1	h6.sal.bam	other	622521	622521	0	+	3	0	65	86	3.0
CP008925.1	h6.sal.bam	other	622522	622522	0	+	0	0	64	89	0.0
CP008925.1	h6.sal.bam	other	622523	622523	0	+	1	2	63	91	1.0
CP008925.1	h6.sal.bam	other	622524	622524	0	+	1	2	64	90	1.0
CP008925.1	h6.sal.bam	other	622525	622525	0	+	1	2	65	88	1.0
CP008925.1	h6.sal.bam	other	622526	622526	0	+	2	3	65	90	2.0
CP008925.1	h6.sal.bam	other	622527	622527	0	+	4	1	68	89	4.0
CP008925.1	h6.sal.bam	other	622528	622528	0	+	5	1	72	88	5.0
CP008925.1	h6.sal.bam	other	622529	622529	0	+	5	1	77	87	5.0
CP008925.1	h6.sal.bam	other	622530	622530	0	+	1	0	77	90	1.0
CP008925.1	h6.sal.bam	other	622531	622531	0	+	1	2	78	91	1.0
CP008925.1	h6.sal.bam	other	622532	622532	0	+	1	1	76	89	1.0
CP008925.1	h6.sal.bam	other	622533	622533	0	+	0	4	76	88	0.0
CP008925.1	h6.sal.bam	other	622534	622534	0	+	0	3	75	87	0.0
CP008925.1	h6.sal.bam	other	622535	622535	0	+	1	1	75	85	1.0
CP008925.1	h6.sal.bam	other	622536	622536	0	+	0	1	75	84	0.0
CP008925.1	h6.sal.bam	other	622537	622537	0	+	2	0	77	85	2.0
CP008925.1	h6.sal.bam	other	622538	622538	0	+	1	3	77	87	1.0
CP008925.1	h6.sal.bam	other	622539	622539	0	+	0	0	76	87	0.0
CP008925.1	h6.sal.bam	other	622540	622540	0	+	3	2	79	87	3.0
CP008925.1	h6.sal.bam	other	622541	622541	0	+	0	1	78	85	0.0
CP008925.1	h6.sal.bam	other	622542	622542	0	+	1	0	78	88	1.0
CP008925.1	h6.sal.bam	other	622543	622543	0	+	0	6	78	88	0.0
CP008925.1	h6.sal.bam	other	622544	622544	0	+	1	1	79	82	1.0
CP008925.1	h6.sal.bam	other	622545	622545	0	+	2	2	81	82	2.0
CP008925.1	h6.sal.bam	other	622546	622546	0	+	1	0	81	80	1.0
CP008925.1	h6.sal.bam	other	622547	622547	0	+	0	0	79	80	0.0
CP008925.1	h6.sal.bam	other	622548	622548	0	+	2	0	79	82	2.0
CP008925.1	h6.sal.bam	other	622549	622549	0	+	1	0	79	84	1.0
CP008925.1	h6.sal.bam	other	622550	622550	0	+	0	0	78	85	0.0
CP008925.1	h6.sal.bam	other	622551	622551	0	+	1	1	79	85	1.0
CP008925.1	h6.sal.bam	other	622552	622552	0	+	1	0	80	84	1.0
CP008925.1	h6.sal.bam	other	622553	622553	0	+	0	1	78	86	0.0
CP008925.1	h6.sal.bam	other	622554	622554	0	+	0	0	78	86	0.0
CP008925.1	h6.sal.bam	other	622555	622555	0	+	1	0	79	86	1.0
CP008925.1	h6.sal.bam	other	622556	622556	0	+	1	0	78	87	1.0
CP008925.1	h6.sal.bam	other	622557	622557	0	+	1	0	78	87	1.0
CP008925.1	h6.sal.bam	other	622558	622558	0	+	0	3	76	90	0.0
CP008925.1	h6.sal.bam	other	622559	622559	0	+	0	2	75	88	0.0
CP008925.1	h6.sal.bam	other	622560	622560	0	+	0	1	74	90	0.0
CP008925.1	h6.sal.bam	other	622561	622561	0	+	1	1	75	91	1.0
CP008925.1	h6.sal.bam	other	622562	622562	0	+	3	2	76	90	3.0
CP008925.1	h6.sal.bam	other	622563	622563	0	+	3	0	77	90	3.0
CP008925.1	h6.sal.bam	other	622564	622564	0	+	0	0	77	90	0.0
CP008925.1	h6.sal.bam	other	622565	622565	0	+	3	3	80	91	3.0
CP008925.1	h6.sal.bam	other	622566	622566	0	+	0	0	78	88	0.0
CP008925.1	h6.sal.bam	other	622567	622567	0	+	3	1	81	88	3.0
CP008925.1	h6.sal.bam	other	622568	622568	0	+	0	1	79	89	0.0
CP008925.1	h6.sal.bam	other	622569	622569	0	+	2	1	78	88	2.0
CP008925.1	h6.sal.bam	other	622570	622570	0	+	2	0	80	88	2.0
CP008925.1	h6.sal.bam	other	622571	622571	0	+	0	3	80	88	0.0
CP008925.1	h6.sal.bam	other	622572	622572	0	+	0	0	80	85	0.0
CP008925.1	h6.sal.bam	other	622573	622573	0	+	1	0	80	86	1.0
CP008925.1	h6.sal.bam	other	622574	622574	0	+	3	2	83	86	3.0
CP008925.1	h6.sal.bam	other	622575	622575	0	+	2	0	83	86	2.0
CP008925.1	h6.sal.bam	other	622576	622576	0	+	1	0	84	86	1.0
CP008925.1	h6.sal.bam	other	622577	622577	0	+	1	0	85	89	1.0
CP008925.1	h6.sal.bam	other	622578	622578	0	+	1	0	86	89	1.0
CP008925.1	h6.sal.bam	other	622579	622579	0	+	2	1	88	89	2.0
CP008925.1	h6.sal.bam	other	622580	622580	0	+	0	1	86	89	0.0
CP008925.1	h6.sal.bam	other	622581	622581	0	+	3	3	88	91	3.0
CP008925.1	h6.sal.bam	other	622582	622582	0	+	0	1	85	90	0.0
CP008925.1	h6.sal.bam	other	622583	622583	0	+	2	0	84	91	2.0
CP008925.1	h6.sal.bam	other	622584	622584	0	+	0	2	84	91	0.0
CP008925.1	h6.sal.bam	other	622585	622585	0	+	3	0	86	90	3.0
CP008925.1	h6.sal.bam	other	622586	622586	0	+	2	2	88	92	2.0
CP008925.1	h6.sal.bam	other	622587	622587	0	+	1	0	89	93	1.0
CP008925.1	h6.sal.bam	other	622588	622588	0	+	2	0	89	96	2.0
CP008925.1	h6.sal.bam	other	622589	622589	0	+	0	1	89	96	0.0
CP008925.1	h6.sal.bam	other	622590	622590	0	+	0	1	86	98	0.0
CP008925.1	h6.sal.bam	other	622591	622591	0	+	0	2	86	100	0.0
CP008925.1	h6.sal.bam	other	622592	622592	0	+	0	2	86	100	0.0
CP008925.1	h6.sal.bam	other	622593	622593	0	+	2	4	87	98	2.0
CP008925.1	h6.sal.bam	other	622594	622594	0	+	0	2	87	94	0.0
CP008925.1	h6.sal.bam	other	622595	622595	0	+	1	3	87	96	1.0
CP008925.1	h6.sal.bam	other	622596	622596	0	+	2	4	87	95	2.0
CP008925.1	h6.sal.bam	other	622597	622597	0	+	0	1	87	91	0.0
CP008925.1	h6.sal.bam	other	622598	622598	0	+	1	1	88	90	1.0
CP008925.1	h6.sal.bam	other	622599	622599	0	+	1	0	88	89	1.0
CP008925.1	h6.sal.bam	other	622600	622600	0	+	2	4	88	90	2.0
CP008925.1	h6.sal.bam	other	622601	622601	0	+	1	2	87	86	1.0
CP008925.1	h6.sal.bam	other	622602	622602	0	+	2	2	86	84	2.0
CP008925.1	h6.sal.bam	other	622603	622603	0	+	2	2	81	82	2.0
CP008925.1	h6.sal.bam	other	622604	622604	0	+	3	0	81	81	3.0
CP008925.1	h6.sal.bam	other	622605	622605	0	+	1	1	81	87	1.0
CP008925.1	h6.sal.bam	other	622606	622606	0	+	1	1	80	86	1.0
CP008925.1	h6.sal.bam	other	622607	622607	0	+	1	0	80	85	1.0
CP008925.1	h6.sal.bam	other	622608	622608	0	+	0	2	80	88	0.0
CP008925.1	h6.sal.bam	other	622609	622609	0	+	1	1	80	87	1.0
CP008925.1	h6.sal.bam	other	622610	622610	0	+	0	0	79	86	0.0
CP008925.1	h6.sal.bam	other	622611	622611	0	+	2	2	81	86	2.0
CP008925.1	h6.sal.bam	other	622612	622612	0	+	1	2	81	84	1.0
CP008925.1	h6.sal.bam	other	622613	622613	0	+	3	3	83	83	3.0
CP008925.1	h6.sal.bam	other	622614	622614	0	+	1	2	84	82	1.0
CP008925.1	h6.sal.bam	other	622615	622615	0	+	2	1	82	81	2.0
CP008925.1	h6.sal.bam	other	622616	622616	0	+	2	1	83	80	2.0
CP008925.1	h6.sal.bam	other	622617	622617	0	+	3	0	86	80	3.0
CP008925.1	h6.sal.bam	other	622618	622618	0	+	3	0	89	85	3.0
CP008925.1	h6.sal.bam	other	622619	622619	0	+	1	1	87	87	1.0
CP008925.1	h6.sal.bam	other	622620	622620	0	+	3	0	90	86	3.0
CP008925.1	h6.sal.bam	other	622621	622621	0	+	2	2	91	87	2.0
CP008925.1	h6.sal.bam	other	622622	622622	0	+	0	0	90	87	0.0
CP008925.1	h6.sal.bam	other	622623	622623	0	+	1	2	90	89	1.0
CP008925.1	h6.sal.bam	other	622624	622624	0	+	0	1	90	91	0.0
CP008925.1	h6.sal.bam	other	622625	622625	0	+	0	0	90	93	0.0
CP008925.1	h6.sal.bam	other	622626	622626	0	+	1	0	90	93	1.0
CP008925.1	h6.sal.bam	other	622627	622627	0	+	0	2	90	93	0.0
CP008925.1	h6.sal.bam	other	622628	622628	0	+	3	1	93	97	3.0
CP008925.1	h6.sal.bam	other	622629	622629	0	+	0	1	93	96	0.0
CP008925.1	h6.sal.bam	other	622630	622630	0	+	0	0	92	95	0.0
CP008925.1	h6.sal.bam	other	622631	622631	0	+	1	2	92	97	1.0
CP008925.1	h6.sal.bam	other	622632	622632	0	+	2	1	93	97	2.0
CP008925.1	h6.sal.bam	other	622633	622633	0	+	0	1	93	99	0.0
CP008925.1	h6.sal.bam	other	622634	622634	0	+	1	4	94	98	1.0
CP008925.1	h6.sal.bam	other	622635	622635	0	+	2	2	96	95	2.0
CP008925.1	h6.sal.bam	other	622636	622636	0	+	2	0	97	94	2.0
CP008925.1	h6.sal.bam	other	622637	622637	0	+	2	2	96	94	2.0
CP008925.1	h6.sal.bam	other	622638	622638	0	+	1	1	94	95	1.0
CP008925.1	h6.sal.bam	other	622639	622639	0	+	0	0	91	96	0.0
CP008925.1	h6.sal.bam	other	622640	622640	0	+	0	0	91	98	0.0
CP008925.1	h6.sal.bam	other	622641	622641	0	+	3	1	94	99	3.0
CP008925.1	h6.sal.bam	other	622642	622642	0	+	0	1	91	100	0.0
CP008925.1	h6.sal.bam	other	622643	622643	0	+	2	0	91	99	2.0
CP008925.1	h6.sal.bam	other	622644	622644	0	+	2	1	91	99	2.0
CP008925.1	h6.sal.bam	other	622645	622645	0	+	0	0	91	98	0.0
CP008925.1	h6.sal.bam	other	622646	622646	0	+	0	1	91	98	0.0
CP008925.1	h6.sal.bam	other	622647	622647	0	+	0	0	90	103	0.0
CP008925.1	h6.sal.bam	other	622648	622648	0	+	2	1	89	103	2.0
CP008925.1	h6.sal.bam	other	622649	622649	0	+	1	2	90	102	1.0
CP008925.1	h6.sal.bam	other	622650	622650	0	+	1	3	89	103	1.0
CP008925.1	h6.sal.bam	other	622651	622651	0	+	1	0	88	102	1.0
CP008925.1	h6.sal.bam	other	622652	622652	0	+	2	0	90	105	2.0
CP008925.1	h6.sal.bam	other	622653	622653	0	+	1	1	88	105	1.0
CP008925.1	h6.sal.bam	other	622654	622654	0	+	1	0	89	106	1.0
CP008925.1	h6.sal.bam	other	622655	622655	0	+	1	3	87	108	1.0
CP008925.1	h6.sal.bam	other	622656	622656	0	+	0	2	87	105	0.0
CP008925.1	h6.sal.bam	other	622657	622657	0	+	0	2	87	105	0.0
CP008925.1	h6.sal.bam	other	622658	622658	0	+	3	1	88	103	3.0
CP008925.1	h6.sal.bam	other	622659	622659	0	+	0	2	88	102	0.0
CP008925.1	h6.sal.bam	other	622660	622660	0	+	3	0	86	107	3.0
CP008925.1	h6.sal.bam	other	622661	622661	0	+	1	3	87	108	1.0
CP008925.1	h6.sal.bam	other	622662	622662	0	+	0	3	86	105	0.0
CP008925.1	h6.sal.bam	other	622663	622663	0	+	2	2	86	102	2.0
CP008925.1	h6.sal.bam	other	622664	622664	0	+	0	1	86	101	0.0
CP008925.1	h6.sal.bam	other	622665	622665	0	+	3	3	89	100	3.0
CP008925.1	h6.sal.bam	other	622666	622666	0	+	1	1	90	97	1.0
CP008925.1	h6.sal.bam	other	622667	622667	0	+	1	0	91	99	1.0
CP008925.1	h6.sal.bam	other	622668	622668	0	+	2	1	91	103	2.0
CP008925.1	h6.sal.bam	other	622669	622669	0	+	2	4	93	105	2.0
CP008925.1	h6.sal.bam	other	622670	622670	0	+	4	2	96	103	4.0
CP008925.1	h6.sal.bam	other	622671	622671	0	+	0	0	94	102	0.0
CP008925.1	h6.sal.bam	other	622672	622672	0	+	4	0	97	104	4.0
CP008925.1	h6.sal.bam	other	622673	622673	0	+	1	0	98	104	1.0
CP008925.1	h6.sal.bam	other	622674	622674	0	+	2	1	99	106	2.0
CP008925.1	h6.sal.bam	other	622675	622675	0	+	0	0	97	106	0.0
CP008925.1	h6.sal.bam	other	622676	622676	0	+	2	0	98	106	2.0
CP008925.1	h6.sal.bam	other	622677	622677	0	+	1	1	96	107	1.0
CP008925.1	h6.sal.bam	other	622678	622678	0	+	3	0	95	108	3.0
CP008925.1	h6.sal.bam	other	622679	622679	0	+	1	5	96	108	1.0
CP008925.1	h6.sal.bam	other	622680	622680	0	+	2	0	97	104	2.0
CP008925.1	h6.sal.bam	other	622681	622681	0	+	1	1	97	108	1.0
CP008925.1	h6.sal.bam	other	622682	622682	0	+	2	3	98	108	2.0
CP008925.1	h6.sal.bam	other	622683	622683	0	+	0	0	98	106	0.0
CP008925.1	h6.sal.bam	other	622684	622684	0	+	3	0	100	106	3.0
CP008925.1	h6.sal.bam	other	622685	622685	0	+	0	0	100	106	0.0
CP008925.1	h6.sal.bam	other	622686	622686	0	+	1	1	99	108	1.0
CP008925.1	h6.sal.bam	other	622687	622687	0	+	1	1	95	107	1.0
CP008925.1	h6.sal.bam	other	622688	622688	0	+	2	1	97	107	2.0
CP008925.1	h6.sal.bam	other	622689	622689	0	+	1	1	98	106	1.0
CP008925.1	h6.sal.bam	other	622690	622690	0	+	3	0	99	107	3.0
CP008925.1	h6.sal.bam	other	622691	622691	0	+	0	1	97	109	0.0
CP008925.1	h6.sal.bam	other	622692	622692	0	+	0	5	94	111	0.0
CP008925.1	h6.sal.bam	other	622693	622693	0	+	1	2	92	106	1.0
CP008925.1	h6.sal.bam	other	622694	622694	0	+	1	0	92	109	1.0
CP008925.1	h6.sal.bam	other	622695	622695	0	+	0	1	89	114	0.0
CP008925.1	h6.sal.bam	other	622696	622696	0	+	0	2	87	113	0.0
CP008925.1	h6.sal.bam	other	622697	622697	0	+	2	2	88	111	2.0
CP008925.1	h6.sal.bam	other	622698	622698	0	+	0	4	88	112	0.0
CP008925.1	h6.sal.bam	other	622699	622699	0	+	0	3	88	108	0.0
CP008925.1	h6.sal.bam	other	622700	622700	0	+	1	0	89	106	1.0
CP008925.1	h6.sal.bam	other	622701	622701	0	+	2	5	90	106	2.0
CP008925.1	h6.sal.bam	other	622702	622702	0	+	0	2	89	102	0.0
CP008925.1	h6.sal.bam	other	622703	622703	0	+	0	0	87	110	0.0
CP008925.1	h6.sal.bam	other	622704	622704	0	+	2	2	89	113	2.0
CP008925.1	h6.sal.bam	other	622705	622705	0	+	0	2	88	111	0.0
CP008925.1	h6.sal.bam	other	622706	622706	0	+	0	3	88	109	0.0
CP008925.1	h6.sal.bam	other	622707	622707	0	+	1	0	87	109	1.0
CP008925.1	h6.sal.bam	other	622708	622708	0	+	0	0	86	111	0.0
CP008925.1	h6.sal.bam	other	622709	622709	0	+	1	1	87	112	1.0
CP008925.1	h6.sal.bam	other	622710	622710	0	+	2	1	87	113	2.0
CP008925.1	h6.sal.bam	other	622711	622711	0	+	0	0	83	113	0.0
CP008925.1	h6.sal.bam	other	622712	622712	0	+	0	3	82	113	0.0
CP008925.1	h6.sal.bam	other	622713	622713	0	+	1	2	83	112	1.0
CP008925.1	h6.sal.bam	other	622714	622714	0	+	1	3	84	111	1.0
CP008925.1	h6.sal.bam	other	622715	622715	0	+	0	1	84	108	0.0
CP008925.1	h6.sal.bam	other	622716	622716	0	+	1	1	82	108	1.0
CP008925.1	h6.sal.bam	other	622717	622717	0	+	2	0	84	109	2.0
CP008925.1	h6.sal.bam	other	622718	622718	0	+	4	0	86	109	4.0
CP008925.1	h6.sal.bam	other	622719	622719	0	+	0	0	84	112	0.0
CP008925.1	h6.sal.bam	other	622720	622720	0	+	2	4	86	116	2.0
CP008925.1	h6.sal.bam	other	622721	622721	0	+	0	1	86	112	0.0
CP008925.1	h6.sal.bam	other	622722	622722	0	+	2	0	86	115	2.0
CP008925.1	h6.sal.bam	other	622723	622723	0	+	2	2	87	116	2.0
CP008925.1	h6.sal.bam	other	622724	622724	0	+	1	1	86	115	1.0
CP008925.1	h6.sal.bam	other	622725	622725	0	+	0	2	86	119	0.0
CP008925.1	h6.sal.bam	other	622726	622726	0	+	0	3	86	119	0.0
CP008925.1	h6.sal.bam	other	622727	622727	0	+	3	0	87	117	3.0
CP008925.1	h6.sal.bam	other	622728	622728	0	+	3	2	89	117	3.0
CP008925.1	h6.sal.bam	other	622729	622729	0	+	3	2	90	116	3.0
CP008925.1	h6.sal.bam	other	622730	622730	0	+	4	2	94	114	4.0
CP008925.1	h6.sal.bam	other	622731	622731	0	+	1	0	95	113	1.0
CP008925.1	h6.sal.bam	other	622732	622732	0	+	1	1	96	113	1.0
CP008925.1	h6.sal.bam	other	622733	622733	0	+	0	3	93	113	0.0
CP008925.1	h6.sal.bam	other	622734	622734	0	+	2	3	95	110	2.0
CP008925.1	h6.sal.bam	other	622735	622735	0	+	5	2	97	107	5.0
CP008925.1	h6.sal.bam	other	622736	622736	0	+	3	0	99	108	3.0
CP008925.1	h6.sal.bam	other	622737	622737	0	+	2	0	100	108	2.0
CP008925.1	h6.sal.bam	other	622738	622738	0	+	0	1	99	110	0.0
CP008925.1	h6.sal.bam	other	622739	622739	0	+	1	0	100	109	1.0
CP008925.1	h6.sal.bam	other	622740	622740	0	+	2	0	98	110	2.0
CP008925.1	h6.sal.bam	other	622741	622741	0	+	2	3	91	111	2.0
CP008925.1	h6.sal.bam	other	622742	622742	0	+	0	3	91	109	0.0
CP008925.1	h6.sal.bam	other	622743	622743	0	+	0	4	91	107	0.0
CP008925.1	h6.sal.bam	other	622744	622744	0	+	0	2	91	103	0.0
CP008925.1	h6.sal.bam	other	622745	622745	0	+	0	1	91	102	0.0
CP008925.1	h6.sal.bam	other	622746	622746	0	+	0	2	91	104	0.0
CP008925.1	h6.sal.bam	other	622747	622747	0	+	3	2	90	103	3.0
CP008925.1	h6.sal.bam	other	622748	622748	0	+	4	1	93	101	4.0
CP008925.1	h6.sal.bam	other	622749	622749	0	+	5	0	96	100	5.0
CP008925.1	h6.sal.bam	other	622750	622750	0	+	5	0	101	104	5.0
CP008925.1	h6.sal.bam	other	622751	622751	0	+	1	3	100	104	1.0
CP008925.1	h6.sal.bam	other	622752	622752	0	+	2	0	97	104	2.0
CP008925.1	h6.sal.bam	other	622753	622753	0	+	2	0	97	106	2.0
CP008925.1	h6.sal.bam	other	622754	622754	0	+	0	1	96	106	0.0
CP008925.1	h6.sal.bam	other	622755	622755	0	+	3	3	99	107	3.0
CP008925.1	h6.sal.bam	other	622756	622756	0	+	2	2	101	104	2.0
CP008925.1	h6.sal.bam	other	622757	622757	0	+	2	1	101	104	2.0
CP008925.1	h6.sal.bam	other	622758	622758	0	+	4	0	105	103	4.0
CP008925.1	h6.sal.bam	other	622759	622759	0	+	0	2	102	109	0.0
CP008925.1	h6.sal.bam	other	622760	622760	0	+	0	0	102	109	0.0
CP008925.1	h6.sal.bam	other	622761	622761	0	+	1	0	101	111	1.0
CP008925.1	h6.sal.bam	other	622762	622762	0	+	1	2	102	112	1.0
CP008925.1	h6.sal.bam	other	622763	622763	0	+	1	1	101	110	1.0
CP008925.1	h6.sal.bam	other	622764	622764	0	+	0	2	97	110	0.0
CP008925.1	h6.sal.bam	other	622765	622765	0	+	0	2	97	109	0.0
CP008925.1	h6.sal.bam	other	622766	622766	0	+	3	2	100	107	3.0
CP008925.1	h6.sal.bam	other	622767	622767	0	+	1	0	101	105	1.0
CP008925.1	h6.sal.bam	other	622768	622768	0	+	4	4	103	109	4.0
CP008925.1	h6.sal.bam	GTTC	622769	622769	622777	+	2	4	105	105	2.0
CP008925.1	h6.sal.bam	other	622770	622770	0	+	1	0	106	102	1.0
CP008925.1	h6.sal.bam	GTTC	622771	622771	622777	+	0	0	104	104	0.0
CP008925.1	h6.sal.bam	other	622772	622772	0	+	0	3	104	106	0.0
CP008925.1	h6.sal.bam	other	622773	622773	0	+	1	1	105	103	1.0
CP008925.1	h6.sal.bam	other	622774	622774	0	+	2	1	107	102	2.0
CP008925.1	h6.sal.bam	other	622775	622775	0	+	6	1	112	101	6.0
CP008925.1	h6.sal.bam	other	622776	622776	0	+	0	0	110	100	0.0
CP008925.1	h6.sal.bam	GTTC	622777	622777	622785	+	1	10	111	102	1.0
CP008925.1	h6.sal.bam	other	622778	622778	0	+	0	2	111	92	0.0
CP008925.1	h6.sal.bam	GTTC	622779	622779	622785	+	6	0	115	91	6.0
CP008925.1	h6.sal.bam	other	622780	622780	0	+	1	2	116	92	1.0
CP008925.1	h6.sal.bam	other	622781	622781	0	+	2	3	117	90	2.0
CP008925.1	h6.sal.bam	other	622782	622782	0	+	1	1	118	90	1.0
CP008925.1	h6.sal.bam	other	622783	622783	0	+	0	1	118	92	0.0
CP008925.1	h6.sal.bam	other	622784	622784	0	+	0	2	117	91	0.0
CP008925.1	h6.sal.bam	other	622785	622785	0	+	2	2	117	90	2.0
CP008925.1	h6.sal.bam	GTTC	622786	622786	622777	+	1	1	118	88	1.0
CP008925.1	h6.sal.bam	other	622787	622787	0	+	1	0	119	89	1.0
CP008925.1	h6.sal.bam	GTTC	622788	622788	622777	+	0	1	118	94	0.0
CP008925.1	h6.sal.bam	other	622789	622789	0	+	2	1	119	94	2.0
CP008925.1	h6.sal.bam	other	622790	622790	0	+	0	0	119	93	0.0
CP008925.1	h6.sal.bam	other	622791	622791	0	+	4	2	122	93	4.0
CP008925.1	h6.sal.bam	other	622792	622792	0	+	1	1	121	93	1.0
CP008925.1	h6.sal.bam	other	622793	622793	0	+	0	2	117	94	0.0
CP008925.1	h6.sal.bam	GTTC	622794	622794	622785	+	1	6	116	94	1.0
CP008925.1	h6.sal.bam	other	622795	622795	0	+	0	1	115	88	0.0
CP008925.1	h6.sal.bam	GTTC	622796	622796	622785	+	8	2	123	88	8.0
CP008925.1	h6.sal.bam	other	622797	622797	0	+	1	1	122	87	1.0
CP008925.1	h6.sal.bam	other	622798	622798	0	+	1	0	120	86	1.0
CP008925.1	h6.sal.bam	other	622799	622799	0	+	2	5	121	86	2.0
CP008925.1	h6.sal.bam	other	622800	622800	0	+	1	1	121	83	1.0
CP008925.1	h6.sal.bam	other	622801	622801	0	+	2	1	123	82	2.0
CP008925.1	h6.sal.bam	other	622802	622802	0	+	0	0	120	82	0.0
CP008925.1	h6.sal.bam	other	622803	622803	0	+	3	2	120	82	3.0
CP008925.1	h6.sal.bam	other	622804	622804	0	+	3	1	120	80	3.0
CP008925.1	h6.sal.bam	other	622805	622805	0	+	3	0	118	82	3.0
CP008925.1	h6.sal.bam	other	622806	622806	0	+	2	2	119	82	2.0
CP008925.1	h6.sal.bam	other	622807	622807	0	+	1	1	118	80	1.0
CP008925.1	h6.sal.bam	other	622808	622808	0	+	2	1	120	79	2.0
CP008925.1	h6.sal.bam	other	622809	622809	0	+	1	1	120	86	1.0
CP008925.1	h6.sal.bam	other	622810	622810	0	+	1	0	116	87	1.0
CP008925.1	h6.sal.bam	other	622811	622811	0	+	1	1	115	90	1.0
CP008925.1	h6.sal.bam	other	622812	622812	0	+	0	1	111	92	0.0
CP008925.1	h6.sal.bam	other	622813	622813	0	+	1	0	112	91	1.0
CP008925.1	h6.sal.bam	other	622814	622814	0	+	1	1	110	91	1.0
CP008925.1	h6.sal.bam	other	622815	622815	0	+	3	0	110	92	3.0
CP008925.1	h6.sal.bam	other	622816	622816	0	+	1	1	111	93	1.0
CP008925.1	h6.sal.bam	other	622817	622817	0	+	1	1	112	96	1.0
CP008925.1	h6.sal.bam	other	622818	622818	0	+	0	1	112	98	0.0
CP008925.1	h6.sal.bam	other	622819	622819	0	+	0	0	109	98	0.0
CP008925.1	h6.sal.bam	other	622820	622820	0	+	2	3	111	100	2.0
CP008925.1	h6.sal.bam	other	622821	622821	0	+	0	2	110	97	0.0
CP008925.1	h6.sal.bam	other	622822	622822	0	+	1	0	108	96	1.0
CP008925.1	h6.sal.bam	other	622823	622823	0	+	1	2	108	98	1.0
CP008925.1	h6.sal.bam	other	622824	622824	0	+	3	1	108	97	3.0
CP008925.1	h6.sal.bam	other	622825	622825	0	+	6	0	107	96	6.0
CP008925.1	h6.sal.bam	other	622826	622826	0	+	0	2	100	96	0.0
CP008925.1	h6.sal.bam	other	622827	622827	0	+	3	2	100	98	3.0
CP008925.1	h6.sal.bam	other	622828	622828	0	+	1	1	98	96	1.0
CP008925.1	h6.sal.bam	other	622829	622829	0	+	1	2	99	95	1.0
CP008925.1	h6.sal.bam	other	622830	622830	0	+	2	0	99	95	2.0
CP008925.1	h6.sal.bam	other	622831	622831	0	+	2	2	101	98	2.0
CP008925.1	h6.sal.bam	other	622832	622832	0	+	1	0	100	97	1.0
CP008925.1	h6.sal.bam	other	622833	622833	0	+	3	6	103	97	3.0
CP008925.1	h6.sal.bam	other	622834	622834	0	+	0	1	102	93	0.0
CP008925.1	h6.sal.bam	GTTC	622835	622835	622843	+	1	2	103	93	1.0
CP008925.1	h6.sal.bam	other	622836	622836	0	+	4	1	106	91	4.0
CP008925.1	h6.sal.bam	GTTC	622837	622837	622843	+	4	0	109	90	4.0
CP008925.1	h6.sal.bam	other	622838	622838	0	+	1	1	110	95	1.0
CP008925.1	h6.sal.bam	other	622839	622839	0	+	3	1	113	96	3.0
CP008925.1	h6.sal.bam	other	622840	622840	0	+	1	1	114	95	1.0
CP008925.1	h6.sal.bam	other	622841	622841	0	+	3	1	115	95	3.0
CP008925.1	h6.sal.bam	other	622842	622842	0	+	3	2	118	94	3.0
CP008925.1	h6.sal.bam	other	622843	622843	0	+	1	1	115	98	1.0
CP008925.1	h6.sal.bam	other	622844	622844	0	+	1	0	116	97	1.0
CP008925.1	h6.sal.bam	other	622845	622845	0	+	0	2	115	98	0.0
CP008925.1	h6.sal.bam	other	622846	622846	0	+	0	2	114	98	0.0
CP008925.1	h6.sal.bam	other	622847	622847	0	+	1	0	114	97	1.0
CP008925.1	h6.sal.bam	other	622848	622848	0	+	2	0	116	99	2.0
CP008925.1	h6.sal.bam	other	622849	622849	0	+	2	2	113	100	2.0
CP008925.1	h6.sal.bam	other	622850	622850	0	+	1	0	107	99	1.0
CP008925.1	h6.sal.bam	other	622851	622851	0	+	2	0	109	99	2.0
CP008925.1	h6.sal.bam	GTTC	622852	622852	622843	+	3	2	112	100	3.0
CP008925.1	h6.sal.bam	other	622853	622853	0	+	2	1	114	98	2.0
CP008925.1	h6.sal.bam	GTTC	622854	622854	622843	+	4	0	118	98	4.0
CP008925.1	h6.sal.bam	other	622855	622855	0	+	1	0	119	98	1.0
CP008925.1	h6.sal.bam	other	622856	622856	0	+	0	3	115	100	0.0
CP008925.1	h6.sal.bam	other	622857	622857	0	+	1	2	116	97	1.0
CP008925.1	h6.sal.bam	other	622858	622858	0	+	0	0	116	96	0.0
CP008925.1	h6.sal.bam	other	622859	622859	0	+	0	2	114	96	0.0
CP008925.1	h6.sal.bam	other	622860	622860	0	+	1	2	113	94	1.0
CP008925.1	h6.sal.bam	other	622861	622861	0	+	0	2	112	96	0.0
CP008925.1	h6.sal.bam	GTTC	622862	622862	622870	+	2	3	114	95	2.0
CP008925.1	h6.sal.bam	other	622863	622863	0	+	2	1	116	93	2.0
CP008925.1	h6.sal.bam	GTTC	622864	622864	622870	+	1	0	115	95	1.0
CP008925.1	h6.sal.bam	other	622865	622865	0	+	1	0	115	96	1.0
CP008925.1	h6.sal.bam	other	622866	622866	0	+	1	2	112	97	1.0
CP008925.1	h6.sal.bam	other	622867	622867	0	+	1	2	112	100	1.0
CP008925.1	h6.sal.bam	other	622868	622868	0	+	1	2	113	98	1.0
CP008925.1	h6.sal.bam	other	622869	622869	0	+	3	0	116	98	3.0
CP008925.1	h6.sal.bam	other	622870	622870	0	+	1	1	117	99	1.0
CP008925.1	h6.sal.bam	other	622871	622871	0	+	2	0	112	98	2.0
CP008925.1	h6.sal.bam	other	622872	622872	0	+	1	1	112	99	1.0
CP008925.1	h6.sal.bam	other	622873	622873	0	+	2	0	111	98	2.0
CP008925.1	h6.sal.bam	other	622874	622874	0	+	0	2	111	98	0.0
CP008925.1	h6.sal.bam	other	622875	622875	0	+	1	0	111	101	1.0
CP008925.1	h6.sal.bam	other	622876	622876	0	+	0	1	108	101	0.0
CP008925.1	h6.sal.bam	other	622877	622877	0	+	0	0	108	102	0.0
CP008925.1	h6.sal.bam	other	622878	622878	0	+	1	2	105	103	1.0
CP008925.1	h6.sal.bam	GTTC	622879	622879	622870	+	2	1	102	101	2.0
CP008925.1	h6.sal.bam	other	622880	622880	0	+	0	2	102	102	0.0
CP008925.1	h6.sal.bam	GTTC	622881	622881	622870	+	0	2	98	101	0.0
CP008925.1	h6.sal.bam	other	622882	622882	0	+	1	4	99	99	1.0
CP008925.1	h6.sal.bam	other	622883	622883	0	+	3	2	102	96	3.0
CP008925.1	h6.sal.bam	other	622884	622884	0	+	2	3	103	96	2.0
CP008925.1	h6.sal.bam	other	622885	622885	0	+	6	1	108	93	6.0
CP008925.1	h6.sal.bam	other	622886	622886	0	+	3	2	110	92	3.0
CP008925.1	h6.sal.bam	other	622887	622887	0	+	3	0	113	90	3.0
CP008925.1	h6.sal.bam	other	622888	622888	0	+	4	2	115	90	4.0
CP008925.1	h6.sal.bam	other	622889	622889	0	+	4	0	116	89	4.0
CP008925.1	h6.sal.bam	other	622890	622890	0	+	2	0	118	90	2.0
CP008925.1	h6.sal.bam	other	622891	622891	0	+	1	5	119	91	1.0
CP008925.1	h6.sal.bam	other	622892	622892	0	+	0	2	118	88	0.0
CP008925.1	h6.sal.bam	other	622893	622893	0	+	2	1	120	88	2.0
CP008925.1	h6.sal.bam	other	622894	622894	0	+	1	2	121	88	1.0
CP008925.1	h6.sal.bam	other	622895	622895	0	+	2	1	121	86	2.0
CP008925.1	h6.sal.bam	other	622896	622896	0	+	6	0	126	86	6.0
CP008925.1	h6.sal.bam	other	622897	622897	0	+	5	2	131	86	5.0
CP008925.1	h6.sal.bam	other	622898	622898	0	+	0	1	130	84	0.0
CP008925.1	h6.sal.bam	other	622899	622899	0	+	2	0	130	90	2.0
CP008925.1	h6.sal.bam	other	622900	622900	0	+	2	3	126	91	2.0
CP008925.1	h6.sal.bam	other	622901	622901	0	+	1	1	127	88	1.0
CP008925.1	h6.sal.bam	other	622902	622902	0	+	1	0	125	88	1.0
CP008925.1	h6.sal.bam	other	622903	622903	0	+	1	0	124	89	1.0
CP008925.1	h6.sal.bam	other	622904	622904	0	+	2	2	124	92	2.0
CP008925.1	h6.sal.bam	other	622905	622905	0	+	0	3	122	96	0.0
CP008925.1	h6.sal.bam	other	622906	622906	0	+	1	1	123	95	1.0
CP008925.1	h6.sal.bam	other	622907	622907	0	+	0	1	122	96	0.0
CP008925.1	h6.sal.bam	other	622908	622908	0	+	0	1	118	97	0.0
CP008925.1	h6.sal.bam	other	622909	622909	0	+	1	1	119	97	1.0
CP008925.1	h6.sal.bam	other	622910	622910	0	+	3	4	121	97	3.0
CP008925.1	h6.sal.bam	other	622911	622911	0	+	5	1	118	96	5.0
CP008925.1	h6.sal.bam	other	622912	622912	0	+	1	1	118	95	1.0
CP008925.1	h6.sal.bam	other	622913	622913	0	+	1	1	118	94	1.0
CP008925.1	h6.sal.bam	other	622914	622914	0	+	1	0	116	96	1.0
CP008925.1	h6.sal.bam	other	622915	622915	0	+	2	1	112	102	2.0
CP008925.1	h6.sal.bam	other	622916	622916	0	+	2	4	114	104	2.0
CP008925.1	h6.sal.bam	other	622917	622917	0	+	3	3	117	101	3.0
CP008925.1	h6.sal.bam	other	622918	622918	0	+	1	2	117	98	1.0
CP008925.1	h6.sal.bam	other	622919	622919	0	+	0	1	116	96	0.0
CP008925.1	h6.sal.bam	other	622920	622920	0	+	1	2	117	99	1.0
CP008925.1	h6.sal.bam	other	622921	622921	0	+	4	0	121	99	4.0
CP008925.1	h6.sal.bam	other	622922	622922	0	+	0	2	120	99	0.0
CP008925.1	h6.sal.bam	other	622923	622923	0	+	4	1	122	98	4.0
CP008925.1	h6.sal.bam	other	622924	622924	0	+	1	0	122	99	1.0
CP008925.1	h6.sal.bam	other	622925	622925	0	+	0	0	121	99	0.0
CP008925.1	h6.sal.bam	other	622926	622926	0	+	3	1	121	100	3.0
CP008925.1	h6.sal.bam	other	622927	622927	0	+	0	1	117	102	0.0
CP008925.1	h6.sal.bam	other	622928	622928	0	+	0	0	117	101	0.0
CP008925.1	h6.sal.bam	other	622929	622929	0	+	1	0	113	102	1.0
CP008925.1	h6.sal.bam	other	622930	622930	0	+	5	2	118	106	5.0
CP008925.1	h6.sal.bam	other	622931	622931	0	+	1	1	118	105	1.0
CP008925.1	h6.sal.bam	other	622932	622932	0	+	0	2	118	109	0.0
CP008925.1	h6.sal.bam	other	622933	622933	0	+	0	1	118	107	0.0
CP008925.1	h6.sal.bam	other	622934	622934	0	+	0	1	117	106	0.0
CP008925.1	h6.sal.bam	other	622935	622935	0	+	2	0	118	105	2.0
CP008925.1	h6.sal.bam	other	622936	622936	0	+	0	1	118	105	0.0
CP008925.1	h6.sal.bam	other	622937	622937	0	+	1	1	114	105	1.0
CP008925.1	h6.sal.bam	other	622938	622938	0	+	2	4	116	104	2.0
CP008925.1	h6.sal.bam	other	622939	622939	0	+	1	1	116	100	1.0
CP008925.1	h6.sal.bam	other	622940	622940	0	+	4	3	119	103	4.0
CP008925.1	h6.sal.bam	other	622941	622941	0	+	1	2	119	100	1.0
CP008925.1	h6.sal.bam	other	622942	622942	0	+	1	0	120	99	1.0
CP008925.1	h6.sal.bam	other	622943	622943	0	+	4	2	123	99	4.0
CP008925.1	h6.sal.bam	other	622944	622944	0	+	5	1	126	100	5.0
CP008925.1	h6.sal.bam	other	622945	622945	0	+	0	1	125	99	0.0
CP008925.1	h6.sal.bam	other	622946	622946	0	+	1	2	124	99	1.0
CP008925.1	h6.sal.bam	other	622947	622947	0	+	1	3	124	102	1.0
CP008925.1	h6.sal.bam	other	622948	622948	0	+	2	1	124	99	2.0
CP008925.1	h6.sal.bam	other	622949	622949	0	+	0	1	124	99	0.0
CP008925.1	h6.sal.bam	other	622950	622950	0	+	0	2	122	105	0.0
CP008925.1	h6.sal.bam	other	622951	622951	0	+	3	1	125	103	3.0
CP008925.1	h6.sal.bam	other	622952	622952	0	+	1	0	126	102	1.0
CP008925.1	h6.sal.bam	other	622953	622953	0	+	1	0	125	104	1.0
CP008925.1	h6.sal.bam	other	622954	622954	0	+	0	2	123	104	0.0
CP008925.1	h6.sal.bam	other	622955	622955	0	+	2	1	125	103	2.0
CP008925.1	h6.sal.bam	other	622956	622956	0	+	2	0	126	103	2.0
CP008925.1	h6.sal.bam	other	622957	622957	0	+	1	1	126	103	1.0
CP008925.1	h6.sal.bam	other	622958	622958	0	+	1	2	124	103	1.0
CP008925.1	h6.sal.bam	other	622959	622959	0	+	0	0	123	104	0.0
CP008925.1	h6.sal.bam	other	622960	622960	0	+	0	0	117	106	0.0
CP008925.1	h6.sal.bam	other	622961	622961	0	+	0	0	114	106	0.0
CP008925.1	h6.sal.bam	other	622962	622962	0	+	3	0	111	106	3.0
CP008925.1	h6.sal.bam	other	622963	622963	0	+	1	0	110	106	1.0
CP008925.1	h6.sal.bam	other	622964	622964	0	+	1	1	105	106	1.0
CP008925.1	h6.sal.bam	other	622965	622965	0	+	0	1	105	107	0.0
CP008925.1	h6.sal.bam	other	622966	622966	0	+	1	2	105	106	1.0
CP008925.1	h6.sal.bam	other	622967	622967	0	+	0	2	105	110	0.0
CP008925.1	h6.sal.bam	other	622968	622968	0	+	1	1	102	108	1.0
CP008925.1	h6.sal.bam	other	622969	622969	0	+	1	0	102	108	1.0
CP008925.1	h6.sal.bam	other	622970	622970	0	+	3	1	104	110	3.0
CP008925.1	h6.sal.bam	other	622971	622971	0	+	1	0	91	111	1.0
CP008925.1	h6.sal.bam	other	622972	622972	0	+	2	4	93	111	2.0
CP008925.1	h6.sal.bam	other	622973	622973	0	+	0	3	93	112	0.0
CP008925.1	h6.sal.bam	other	622974	622974	0	+	1	1	92	111	1.0
CP008925.1	h6.sal.bam	other	622975	622975	0	+	1	0	93	110	1.0
CP008925.1	h6.sal.bam	other	622976	622976	0	+	1	1	92	110	1.0
CP008925.1	h6.sal.bam	other	622977	622977	0	+	1	1	93	115	1.0
CP008925.1	h6.sal.bam	other	622978	622978	0	+	1	2	92	114	1.0
CP008925.1	h6.sal.bam	other	622979	622979	0	+	1	6	92	112	1.0
CP008925.1	h6.sal.bam	other	622980	622980	0	+	3	2	95	109	3.0
CP008925.1	h6.sal.bam	other	622981	622981	0	+	0	2	94	107	0.0
CP008925.1	h6.sal.bam	other	622982	622982	0	+	0	2	94	106	0.0
CP008925.1	h6.sal.bam	other	622983	622983	0	+	3	0	96	104	3.0
CP008925.1	h6.sal.bam	other	622984	622984	0	+	0	2	96	104	0.0
CP008925.1	h6.sal.bam	other	622985	622985	0	+	1	3	92	104	1.0
CP008925.1	h6.sal.bam	other	622986	622986	0	+	1	0	90	103	1.0
CP008925.1	h6.sal.bam	other	622987	622987	0	+	3	3	92	103	3.0
CP008925.1	h6.sal.bam	other	622988	622988	0	+	0	1	88	105	0.0
CP008925.1	h6.sal.bam	other	622989	622989	0	+	3	7	87	106	3.0
CP008925.1	h6.sal.bam	other	622990	622990	0	+	0	0	87	99	0.0
CP008925.1	h6.sal.bam	other	622991	622991	0	+	3	1	90	99	3.0
CP008925.1	h6.sal.bam	other	622992	622992	0	+	1	1	90	101	1.0
CP008925.1	h6.sal.bam	other	622993	622993	0	+	1	2	90	104	1.0
CP008925.1	h6.sal.bam	other	622994	622994	0	+	3	1	93	104	3.0
CP008925.1	h6.sal.bam	other	622995	622995	0	+	3	2	92	109	3.0
CP008925.1	h6.sal.bam	other	622996	622996	0	+	2	0	94	107	2.0
CP008925.1	h6.sal.bam	other	622997	622997	0	+	0	1	90	109	0.0
CP008925.1	h6.sal.bam	other	622998	622998	0	+	2	2	90	113	2.0
CP008925.1	h6.sal.bam	other	622999	622999	0	+	1	0	91	113	1.0
CP008925.1	h6.sal.bam	other	623000	623000	0	+	1	1	88	114	1.0
CP008925.1	h6.sal.bam	other	623001	623001	0	+	2	4	90	116	2.0
CP008925.1	h6.sal.bam	other	623002	623002	0	+	0	0	89	115	0.0
CP008925.1	h6.sal.bam	other	623003	623003	0	+	0	1	89	115	0.0
CP008925.1	h6.sal.bam	other	623004	623004	0	+	2	4	90	115	2.0
CP008925.1	h6.sal.bam	other	623005	623005	0	+	1	1	89	115	1.0
CP008925.1	h6.sal.bam	other	623006	623006	0	+	2	5	90	114	2.0
CP008925.1	h6.sal.bam	other	623007	623007	0	+	0	0	90	111	0.0
CP008925.1	h6.sal.bam	other	623008	623008	0	+	4	0	94	111	4.0
CP008925.1	h6.sal.bam	other	623009	623009	0	+	2	0	96	112	2.0
CP008925.1	h6.sal.bam	other	623010	623010	0	+	1	0	95	113	1.0
CP008925.1	h6.sal.bam	other	623011	623011	0	+	2	1	96	114	2.0
CP008925.1	h6.sal.bam	other	623012	623012	0	+	2	0	98	113	2.0
CP008925.1	h6.sal.bam	other	623013	623013	0	+	0	4	98	115	0.0
CP008925.1	h6.sal.bam	other	623014	623014	0	+	0	0	94	112	0.0
CP008925.1	h6.sal.bam	other	623015	623015	0	+	1	0	94	114	1.0
CP008925.1	h6.sal.bam	other	623016	623016	0	+	4	1	96	115	4.0
CP008925.1	h6.sal.bam	other	623017	623017	0	+	1	0	93	116	1.0
CP008925.1	h6.sal.bam	other	623018	623018	0	+	1	2	94	117	1.0
CP008925.1	h6.sal.bam	other	623019	623019	0	+	1	2	91	116	1.0
CP008925.1	h6.sal.bam	other	623020	623020	0	+	2	2	92	114	2.0
CP008925.1	h6.sal.bam	other	623021	623021	0	+	1	2	93	112	1.0
CP008925.1	h6.sal.bam	other	623022	623022	0	+	2	2	92	111	2.0
CP008925.1	h6.sal.bam	other	623023	623023	0	+	1	4	93	109	1.0
CP008925.1	h6.sal.bam	other	623024	623024	0	+	0	2	93	106	0.0
CP008925.1	h6.sal.bam	other	623025	623025	0	+	0	0	90	104	0.0
CP008925.1	h6.sal.bam	other	623026	623026	0	+	3	1	93	108	3.0
CP008925.1	h6.sal.bam	other	623027	623027	0	+	2	1	93	109	2.0
CP008925.1	h6.sal.bam	other	623028	623028	0	+	2	1	95	108	2.0
CP008925.1	h6.sal.bam	other	623029	623029	0	+	8	0	102	108	8.0
CP008925.1	h6.sal.bam	other	623030	623030	0	+	3	1	100	108	3.0
CP008925.1	h6.sal.bam	other	623031	623031	0	+	2	0	102	111	2.0
CP008925.1	h6.sal.bam	other	623032	623032	0	+	1	1	103	113	1.0
CP008925.1	h6.sal.bam	other	623033	623033	0	+	2	3	105	114	2.0
CP008925.1	h6.sal.bam	other	623034	623034	0	+	1	2	106	113	1.0
CP008925.1	h6.sal.bam	other	623035	623035	0	+	3	0	109	112	3.0
CP008925.1	h6.sal.bam	other	623036	623036	0	+	0	0	109	112	0.0
CP008925.1	h6.sal.bam	other	623037	623037	0	+	3	0	109	113	3.0
CP008925.1	h6.sal.bam	other	623038	623038	0	+	2	0	110	113	2.0
CP008925.1	h6.sal.bam	other	623039	623039	0	+	3	2	112	113	3.0
CP008925.1	h6.sal.bam	other	623040	623040	0	+	1	0	113	112	1.0
CP008925.1	h6.sal.bam	other	623041	623041	0	+	1	6	113	112	1.0
CP008925.1	h6.sal.bam	other	623042	623042	0	+	1	2	114	107	1.0
CP008925.1	h6.sal.bam	other	623043	623043	0	+	3	2	116	105	3.0
CP008925.1	h6.sal.bam	other	623044	623044	0	+	0	1	112	105	0.0
CP008925.1	h6.sal.bam	other	623045	623045	0	+	3	3	113	105	3.0
CP008925.1	h6.sal.bam	other	623046	623046	0	+	1	4	114	103	1.0
CP008925.1	h6.sal.bam	other	623047	623047	0	+	0	3	112	99	0.0
CP008925.1	h6.sal.bam	other	623048	623048	0	+	1	2	113	97	1.0
CP008925.1	h6.sal.bam	other	623049	623049	0	+	1	2	114	98	1.0
CP008925.1	h6.sal.bam	other	623050	623050	0	+	0	1	113	97	0.0
CP008925.1	h6.sal.bam	other	623051	623051	0	+	2	2	114	98	2.0
CP008925.1	h6.sal.bam	other	623052	623052	0	+	0	0	113	97	0.0
CP008925.1	h6.sal.bam	other	623053	623053	0	+	0	0	112	102	0.0
CP008925.1	h6.sal.bam	other	623054	623054	0	+	0	1	109	107	0.0
CP008925.1	h6.sal.bam	other	623055	623055	0	+	1	0	110	106	1.0
CP008925.1	h6.sal.bam	other	623056	623056	0	+	0	1	110	108	0.0
CP008925.1	h6.sal.bam	other	623057	623057	0	+	5	0	112	108	5.0
CP008925.1	h6.sal.bam	other	623058	623058	0	+	2	0	114	108	2.0
CP008925.1	h6.sal.bam	other	623059	623059	0	+	0	1	114	108	0.0
CP008925.1	h6.sal.bam	other	623060	623060	0	+	2	2	114	114	2.0
CP008925.1	h6.sal.bam	other	623061	623061	0	+	1	3	114	112	1.0
CP008925.1	h6.sal.bam	other	623062	623062	0	+	2	3	114	110	2.0
CP008925.1	h6.sal.bam	other	623063	623063	0	+	3	2	117	109	3.0
CP008925.1	h6.sal.bam	other	623064	623064	0	+	1	0	114	107	1.0
CP008925.1	h6.sal.bam	other	623065	623065	0	+	3	0	114	107	3.0
CP008925.1	h6.sal.bam	other	623066	623066	0	+	3	3	117	107	3.0
CP008925.1	h6.sal.bam	other	623067	623067	0	+	4	3	119	106	4.0
CP008925.1	h6.sal.bam	other	623068	623068	0	+	1	3	120	103	1.0
CP008925.1	h6.sal.bam	other	623069	623069	0	+	1	5	117	102	1.0
CP008925.1	h6.sal.bam	other	623070	623070	0	+	0	0	114	97	0.0
CP008925.1	h6.sal.bam	other	623071	623071	0	+	4	2	116	97	4.0
CP008925.1	h6.sal.bam	other	623072	623072	0	+	3	4	119	100	3.0
CP008925.1	h6.sal.bam	other	623073	623073	0	+	4	2	121	98	4.0
CP008925.1	h6.sal.bam	other	623074	623074	0	+	1	1	122	96	1.0
CP008925.1	h6.sal.bam	other	623075	623075	0	+	0	3	121	96	0.0
CP008925.1	h6.sal.bam	other	623076	623076	0	+	1	4	118	95	1.0
CP008925.1	h6.sal.bam	other	623077	623077	0	+	1	0	119	96	1.0
CP008925.1	h6.sal.bam	other	623078	623078	0	+	1	1	120	97	1.0
CP008925.1	h6.sal.bam	other	623079	623079	0	+	2	4	122	96	2.0
CP008925.1	h6.sal.bam	other	623080	623080	0	+	0	0	121	92	0.0
CP008925.1	h6.sal.bam	other	623081	623081	0	+	4	3	123	95	4.0
CP008925.1	h6.sal.bam	other	623082	623082	0	+	1	0	118	94	1.0
CP008925.1	h6.sal.bam	other	623083	623083	0	+	0	1	118	101	0.0
CP008925.1	h6.sal.bam	other	623084	623084	0	+	0	1	118	100	0.0
CP008925.1	h6.sal.bam	other	623085	623085	0	+	2	0	119	100	2.0
CP008925.1	h6.sal.bam	other	623086	623086	0	+	1	2	118	100	1.0
CP008925.1	h6.sal.bam	other	623087	623087	0	+	0	0	116	98	0.0
CP008925.1	h6.sal.bam	other	623088	623088	0	+	2	0	117	99	2.0
CP008925.1	h6.sal.bam	other	623089	623089	0	+	1	2	118	100	1.0
CP008925.1	h6.sal.bam	other	623090	623090	0	+	0	1	114	102	0.0
CP008925.1	h6.sal.bam	other	623091	623091	0	+	1	2	115	104	1.0
CP008925.1	h6.sal.bam	other	623092	623092	0	+	1	2	115	103	1.0
CP008925.1	h6.sal.bam	other	623093	623093	0	+	2	0	116	101	2.0
CP008925.1	h6.sal.bam	other	623094	623094	0	+	0	0	115	101	0.0
CP008925.1	h6.sal.bam	other	623095	623095	0	+	3	0	117	106	3.0
CP008925.1	h6.sal.bam	other	623096	623096	0	+	1	2	117	107	1.0
CP008925.1	h6.sal.bam	other	623097	623097	0	+	1	0	115	107	1.0
CP008925.1	h6.sal.bam	other	623098	623098	0	+	1	0	116	108	1.0
CP008925.1	h6.sal.bam	other	623099	623099	0	+	1	1	117	111	1.0
CP008925.1	h6.sal.bam	other	623100	623100	0	+	1	3	114	111	1.0
CP008925.1	h6.sal.bam	other	623101	623101	0	+	1	2	115	108	1.0
CP008925.1	h6.sal.bam	other	623102	623102	0	+	2	0	106	108	2.0
CP008925.1	h6.sal.bam	other	623103	623103	0	+	0	1	106	112	0.0
CP008925.1	h6.sal.bam	other	623104	623104	0	+	0	1	106	112	0.0
CP008925.1	h6.sal.bam	other	623105	623105	0	+	2	3	105	112	2.0
CP008925.1	h6.sal.bam	other	623106	623106	0	+	4	2	107	111	4.0
CP008925.1	h6.sal.bam	other	623107	623107	0	+	0	2	104	111	0.0
CP008925.1	h6.sal.bam	other	623108	623108	0	+	1	2	105	111	1.0
CP008925.1	h6.sal.bam	other	623109	623109	0	+	4	1	108	109	4.0
CP008925.1	h6.sal.bam	other	623110	623110	0	+	1	0	106	110	1.0
CP008925.1	h6.sal.bam	other	623111	623111	0	+	0	1	106	111	0.0
CP008925.1	h6.sal.bam	other	623112	623112	0	+	0	0	103	113	0.0
CP008925.1	h6.sal.bam	other	623113	623113	0	+	2	0	100	114	2.0
CP008925.1	h6.sal.bam	other	623114	623114	0	+	2	1	101	115	2.0
CP008925.1	h6.sal.bam	other	623115	623115	0	+	1	0	102	114	1.0
CP008925.1	h6.sal.bam	other	623116	623116	0	+	4	1	105	116	4.0
CP008925.1	h6.sal.bam	other	623117	623117	0	+	0	1	104	119	0.0
CP008925.1	h6.sal.bam	other	623118	623118	0	+	0	2	101	118	0.0
CP008925.1	h6.sal.bam	other	623119	623119	0	+	0	1	101	117	0.0
CP008925.1	h6.sal.bam	other	623120	623120	0	+	1	1	99	118	1.0
CP008925.1	h6.sal.bam	other	623121	623121	0	+	1	0	99	117	1.0
CP008925.1	h6.sal.bam	other	623122	623122	0	+	4	2	103	117	4.0
CP008925.1	h6.sal.bam	other	623123	623123	0	+	4	2	106	117	4.0
CP008925.1	h6.sal.bam	other	623124	623124	0	+	2	1	106	115	2.0
CP008925.1	h6.sal.bam	other	623125	623125	0	+	1	2	107	114	1.0
CP008925.1	h6.sal.bam	other	623126	623126	0	+	2	1	107	114	2.0
CP008925.1	h6.sal.bam	other	623127	623127	0	+	1	5	108	114	1.0
CP008925.1	h6.sal.bam	other	623128	623128	0	+	6	4	114	111	6.0
CP008925.1	h6.sal.bam	other	623129	623129	0	+	2	2	116	108	2.0
CP008925.1	h6.sal.bam	other	623130	623130	0	+	1	0	116	106	1.0
CP008925.1	h6.sal.bam	other	623131	623131	0	+	1	1	117	106	1.0
CP008925.1	h6.sal.bam	other	623132	623132	0	+	3	0	113	109	3.0
CP008925.1	h6.sal.bam	other	623133	623133	0	+	1	7	114	109	1.0
CP008925.1	h6.sal.bam	other	623134	623134	0	+	0	0	113	102	0.0
CP008925.1	h6.sal.bam	other	623135	623135	0	+	2	1	113	106	2.0
CP008925.1	h6.sal.bam	other	623136	623136	0	+	2	0	114	105	2.0
CP008925.1	h6.sal.bam	other	623137	623137	0	+	2	2	114	106	2.0
CP008925.1	h6.sal.bam	other	623138	623138	0	+	2	0	112	104	2.0
CP008925.1	h6.sal.bam	other	623139	623139	0	+	0	0	112	104	0.0
CP008925.1	h6.sal.bam	other	623140	623140	0	+	2	1	113	105	2.0
CP008925.1	h6.sal.bam	other	623141	623141	0	+	1	1	111	107	1.0
CP008925.1	h6.sal.bam	other	623142	623142	0	+	1	0	107	106	1.0
CP008925.1	h6.sal.bam	other	623143	623143	0	+	1	2	107	107	1.0
CP008925.1	h6.sal.bam	other	623144	623144	0	+	1	2	108	107	1.0
CP008925.1	h6.sal.bam	other	623145	623145	0	+	1	3	109	106	1.0
CP008925.1	h6.sal.bam	other	623146	623146	0	+	4	1	109	106	4.0
CP008925.1	h6.sal.bam	other	623147	623147	0	+	2	1	108	105	2.0
CP008925.1	h6.sal.bam	other	623148	623148	0	+	5	1	108	107	5.0
CP008925.1	h6.sal.bam	other	623149	623149	0	+	1	0	109	106	1.0
CP008925.1	h6.sal.bam	other	623150	623150	0	+	1	2	108	107	1.0
CP008925.1	h6.sal.bam	other	623151	623151	0	+	0	5	108	105	0.0
CP008925.1	h6.sal.bam	other	623152	623152	0	+	0	1	106	105	0.0
CP008925.1	h6.sal.bam	other	623153	623153	0	+	2	0	106	106	2.0
CP008925.1	h6.sal.bam	other	623154	623154	0	+	1	1	106	109	1.0
CP008925.1	h6.sal.bam	other	623155	623155	0	+	0	2	106	108	0.0
CP008925.1	h6.sal.bam	other	623156	623156	0	+	1	2	103	107	1.0
CP008925.1	h6.sal.bam	other	623157	623157	0	+	1	7	104	107	1.0
CP008925.1	h6.sal.bam	other	623158	623158	0	+	2	0	106	102	2.0
CP008925.1	h6.sal.bam	other	623159	623159	0	+	2	1	108	104	2.0
CP008925.1	h6.sal.bam	other	623160	623160	0	+	1	0	107	104	1.0
CP008925.1	h6.sal.bam	other	623161	623161	0	+	0	1	105	105	0.0
CP008925.1	h6.sal.bam	other	623162	623162	0	+	0	1	105	104	0.0
CP008925.1	h6.sal.bam	other	623163	623163	0	+	3	2	108	103	3.0
CP008925.1	h6.sal.bam	other	623164	623164	0	+	2	2	109	101	2.0
CP008925.1	h6.sal.bam	other	623165	623165	0	+	3	3	111	100	3.0
CP008925.1	h6.sal.bam	other	623166	623166	0	+	1	1	111	97	1.0
CP008925.1	h6.sal.bam	other	623167	623167	0	+	1	3	112	96	1.0
CP008925.1	h6.sal.bam	other	623168	623168	0	+	2	3	112	95	2.0
CP008925.1	h6.sal.bam	other	623169	623169	0	+	1	0	113	92	1.0
CP008925.1	h6.sal.bam	other	623170	623170	0	+	4	1	114	94	4.0
CP008925.1	h6.sal.bam	other	623171	623171	0	+	3	2	115	93	3.0
CP008925.1	h6.sal.bam	other	623172	623172	0	+	0	2	113	93	0.0
CP008925.1	h6.sal.bam	other	623173	623173	0	+	1	3	114	91	1.0
CP008925.1	h6.sal.bam	other	623174	623174	0	+	2	1	114	89	2.0
CP008925.1	h6.sal.bam	other	623175	623175	0	+	4	1	118	90	4.0
CP008925.1	h6.sal.bam	other	623176	623176	0	+	2	4	120	89	2.0
CP008925.1	h6.sal.bam	other	623177	623177	0	+	1	1	119	87	1.0
CP008925.1	h6.sal.bam	other	623178	623178	0	+	1	1	120	93	1.0
CP008925.1	h6.sal.bam	other	623179	623179	0	+	2	0	122	92	2.0
CP008925.1	h6.sal.bam	other	623180	623180	0	+	1	2	117	93	1.0
CP008925.1	h6.sal.bam	other	623181	623181	0	+	0	2	117	92	0.0
CP008925.1	h6.sal.bam	other	623182	623182	0	+	1	2	118	90	1.0
CP008925.1	h6.sal.bam	other	623183	623183	0	+	1	0	117	89	1.0
CP008925.1	h6.sal.bam	other	623184	623184	0	+	2	1	116	89	2.0
CP008925.1	h6.sal.bam	other	623185	623185	0	+	1	1	116	93	1.0
CP008925.1	h6.sal.bam	other	623186	623186	0	+	3	3	119	95	3.0
CP008925.1	h6.sal.bam	other	623187	623187	0	+	0	3	119	92	0.0
CP008925.1	h6.sal.bam	other	623188	623188	0	+	1	0	118	90	1.0
CP008925.1	h6.sal.bam	other	623189	623189	0	+	0	2	115	92	0.0
CP008925.1	h6.sal.bam	other	623190	623190	0	+	3	4	118	90	3.0
CP008925.1	h6.sal.bam	other	623191	623191	0	+	0	0	114	86	0.0
CP008925.1	h6.sal.bam	other	623192	623192	0	+	2	1	116	90	2.0
CP008925.1	h6.sal.bam	other	623193	623193	0	+	1	0	117	91	1.0
CP008925.1	h6.sal.bam	other	623194	623194	0	+	1	1	118	93	1.0
CP008925.1	h6.sal.bam	other	623195	623195	0	+	1	0	118	93	1.0
CP008925.1	h6.sal.bam	other	623196	623196	0	+	0	0	117	93	0.0
CP008925.1	h6.sal.bam	other	623197	623197	0	+	1	2	114	93	1.0
CP008925.1	h6.sal.bam	other	623198	623198	0	+	1	0	110	94	1.0
CP008925.1	h6.sal.bam	other	623199	623199	0	+	0	2	108	94	0.0
CP008925.1	h6.sal.bam	other	623200	623200	0	+	2	0	110	93	2.0
CP008925.1	h6.sal.bam	other	623201	623201	0	+	0	1	108	94	0.0
CP008925.1	h6.sal.bam	other	623202	623202	0	+	1	2	108	95	1.0
CP008925.1	h6.sal.bam	other	623203	623203	0	+	3	1	105	94	3.0
CP008925.1	h6.sal.bam	other	623204	623204	0	+	1	0	103	94	1.0
CP008925.1	h6.sal.bam	other	623205	623205	0	+	1	2	104	94	1.0
CP008925.1	h6.sal.bam	other	623206	623206	0	+	0	3	103	93	0.0
CP008925.1	h6.sal.bam	other	623207	623207	0	+	0	1	100	90	0.0
CP008925.1	h6.sal.bam	other	623208	623208	0	+	0	1	99	89	0.0
CP008925.1	h6.sal.bam	other	623209	623209	0	+	3	1	102	89	3.0
CP008925.1	h6.sal.bam	other	623210	623210	0	+	2	0	100	90	2.0
CP008925.1	h6.sal.bam	other	623211	623211	0	+	2	1	102	92	2.0
CP008925.1	h6.sal.bam	other	623212	623212	0	+	1	0	101	92	1.0
CP008925.1	h6.sal.bam	other	623213	623213	0	+	3	0	102	96	3.0
CP008925.1	h6.sal.bam	other	623214	623214	0	+	1	1	103	96	1.0
CP008925.1	h6.sal.bam	other	623215	623215	0	+	1	3	102	99	1.0
CP008925.1	h6.sal.bam	other	623216	623216	0	+	0	0	101	96	0.0
CP008925.1	h6.sal.bam	other	623217	623217	0	+	1	2	101	97	1.0
CP008925.1	h6.sal.bam	other	623218	623218	0	+	0	1	99	95	0.0
CP008925.1	h6.sal.bam	other	623219	623219	0	+	0	1	98	96	0.0
CP008925.1	h6.sal.bam	other	623220	623220	0	+	1	2	98	95	1.0
CP008925.1	h6.sal.bam	other	623221	623221	0	+	3	1	96	96	3.0
CP008925.1	h6.sal.bam	other	623222	623222	0	+	2	3	96	101	2.0
CP008925.1	h6.sal.bam	other	623223	623223	0	+	1	1	93	99	1.0
CP008925.1	h6.sal.bam	other	623224	623224	0	+	2	0	94	98	2.0
CP008925.1	h6.sal.bam	other	623225	623225	0	+	5	0	98	98	5.0
CP008925.1	h6.sal.bam	other	623226	623226	0	+	2	5	100	98	2.0
CP008925.1	h6.sal.bam	other	623227	623227	0	+	5	3	105	96	5.0
CP008925.1	h6.sal.bam	other	623228	623228	0	+	1	2	104	94	1.0
CP008925.1	h6.sal.bam	other	623229	623229	0	+	2	2	104	92	2.0
CP008925.1	h6.sal.bam	other	623230	623230	0	+	0	2	104	90	0.0
CP008925.1	h6.sal.bam	other	623231	623231	0	+	1	0	105	89	1.0
CP008925.1	h6.sal.bam	other	623232	623232	0	+	0	1	104	89	0.0
CP008925.1	h6.sal.bam	other	623233	623233	0	+	2	2	104	93	2.0
CP008925.1	h6.sal.bam	other	623234	623234	0	+	1	1	102	96	1.0
CP008925.1	h6.sal.bam	other	623235	623235	0	+	1	1	103	95	1.0
CP008925.1	h6.sal.bam	other	623236	623236	0	+	2	0	105	95	2.0
CP008925.1	h6.sal.bam	other	623237	623237	0	+	1	0	106	95	1.0
CP008925.1	h6.sal.bam	other	623238	623238	0	+	1	0	104	95	1.0
CP008925.1	h6.sal.bam	other	623239	623239	0	+	0	1	102	97	0.0
CP008925.1	h6.sal.bam	other	623240	623240	0	+	0	0	99	97	0.0
CP008925.1	h6.sal.bam	other	623241	623241	0	+	1	0	99	98	1.0
CP008925.1	h6.sal.bam	other	623242	623242	0	+	0	2	96	100	0.0
CP008925.1	h6.sal.bam	other	623243	623243	0	+	0	1	96	105	0.0
CP008925.1	h6.sal.bam	other	623244	623244	0	+	1	3	97	106	1.0
CP008925.1	h6.sal.bam	other	623245	623245	0	+	0	0	93	104	0.0
CP008925.1	h6.sal.bam	other	623246	623246	0	+	1	2	91	104	1.0
CP008925.1	h6.sal.bam	other	623247	623247	0	+	0	0	91	103	0.0
CP008925.1	h6.sal.bam	other	623248	623248	0	+	3	1	93	104	3.0
CP008925.1	h6.sal.bam	other	623249	623249	0	+	4	2	94	105	4.0
CP008925.1	h6.sal.bam	other	623250	623250	0	+	1	0	89	104	1.0
CP008925.1	h6.sal.bam	other	623251	623251	0	+	1	3	90	104	1.0
CP008925.1	h6.sal.bam	other	623252	623252	0	+	2	6	91	103	2.0
CP008925.1	h6.sal.bam	other	623253	623253	0	+	0	1	90	98	0.0
CP008925.1	h6.sal.bam	other	623254	623254	0	+	0	0	87	100	0.0
CP008925.1	h6.sal.bam	other	623255	623255	0	+	1	1	88	100	1.0
CP008925.1	h6.sal.bam	other	623256	623256	0	+	2	1	90	103	2.0
CP008925.1	h6.sal.bam	other	623257	623257	0	+	3	0	88	102	3.0
CP008925.1	h6.sal.bam	other	623258	623258	0	+	4	5	92	103	4.0
CP008925.1	h6.sal.bam	other	623259	623259	0	+	0	0	92	100	0.0
CP008925.1	h6.sal.bam	other	623260	623260	0	+	0	3	92	100	0.0
CP008925.1	h6.sal.bam	other	623261	623261	0	+	2	1	91	98	2.0
CP008925.1	h6.sal.bam	other	623262	623262	0	+	2	0	93	98	2.0
CP008925.1	h6.sal.bam	other	623263	623263	0	+	2	2	94	98	2.0
CP008925.1	h6.sal.bam	other	623264	623264	0	+	3	2	97	96	3.0
CP008925.1	h6.sal.bam	other	623265	623265	0	+	1	0	96	97	1.0
CP008925.1	h6.sal.bam	other	623266	623266	0	+	1	2	97	98	1.0
CP008925.1	h6.sal.bam	other	623267	623267	0	+	1	2	96	98	1.0
CP008925.1	h6.sal.bam	GAAC	623268	623268	623276	+	3	2	98	96	3.0
CP008925.1	h6.sal.bam	other	623269	623269	0	+	3	0	99	95	3.0
CP008925.1	h6.sal.bam	GAAC	623270	623270	623276	+	2	1	101	95	2.0
CP008925.1	h6.sal.bam	other	623271	623271	0	+	1	1	102	97	1.0
CP008925.1	h6.sal.bam	other	623272	623272	0	+	2	1	103	96	2.0
CP008925.1	h6.sal.bam	other	623273	623273	0	+	2	2	104	96	2.0
CP008925.1	h6.sal.bam	other	623274	623274	0	+	0	0	103	94	0.0
CP008925.1	h6.sal.bam	other	623275	623275	0	+	0	3	101	97	0.0
CP008925.1	h6.sal.bam	other	623276	623276	0	+	2	0	103	95	2.0
CP008925.1	h6.sal.bam	other	623277	623277	0	+	0	0	99	98	0.0
CP008925.1	h6.sal.bam	other	623278	623278	0	+	0	1	98	99	0.0
CP008925.1	h6.sal.bam	other	623279	623279	0	+	0	0	98	99	0.0
CP008925.1	h6.sal.bam	other	623280	623280	0	+	2	1	99	101	2.0
CP008925.1	h6.sal.bam	other	623281	623281	0	+	2	0	101	101	2.0
CP008925.1	h6.sal.bam	other	623282	623282	0	+	3	0	103	101	3.0
CP008925.1	h6.sal.bam	other	623283	623283	0	+	1	1	104	101	1.0
CP008925.1	h6.sal.bam	other	623284	623284	0	+	1	1	103	101	1.0
CP008925.1	h6.sal.bam	GAAC	623285	623285	623276	+	1	2	102	106	1.0
CP008925.1	h6.sal.bam	other	623286	623286	0	+	0	1	101	106	0.0
CP008925.1	h6.sal.bam	GAAC	623287	623287	623276	+	0	4	100	105	0.0
CP008925.1	h6.sal.bam	other	623288	623288	0	+	1	4	98	104	1.0
CP008925.1	h6.sal.bam	other	623289	623289	0	+	4	0	101	101	4.0
CP008925.1	h6.sal.bam	other	623290	623290	0	+	1	0	101	101	1.0
CP008925.1	h6.sal.bam	other	623291	623291	0	+	3	1	104	103	3.0
CP008925.1	h6.sal.bam	other	623292	623292	0	+	1	0	104	102	1.0
CP008925.1	h6.sal.bam	other	623293	623293	0	+	0	3	104	102	0.0
CP008925.1	h6.sal.bam	other	623294	623294	0	+	1	0	104	99	1.0
CP008925.1	h6.sal.bam	other	623295	623295	0	+	2	3	106	106	2.0
CP008925.1	h6.sal.bam	other	623296	623296	0	+	0	5	103	106	0.0
CP008925.1	h6.sal.bam	other	623297	623297	0	+	1	1	101	102	1.0
CP008925.1	h6.sal.bam	other	623298	623298	0	+	0	0	101	102	0.0
CP008925.1	h6.sal.bam	other	623299	623299	0	+	0	1	97	102	0.0
CP008925.1	h6.sal.bam	other	623300	623300	0	+	4	2	96	103	4.0
CP008925.1	h6.sal.bam	other	623301	623301	0	+	4	0	98	101	4.0
CP008925.1	h6.sal.bam	other	623302	623302	0	+	1	1	94	101	1.0
CP008925.1	h6.sal.bam	other	623303	623303	0	+	1	0	92	105	1.0
CP008925.1	h6.sal.bam	other	623304	623304	0	+	0	0	92	107	0.0
CP008925.1	h6.sal.bam	other	623305	623305	0	+	0	1	91	108	0.0
CP008925.1	h6.sal.bam	other	623306	623306	0	+	1	5	92	108	1.0
CP008925.1	h6.sal.bam	other	623307	623307	0	+	0	1	91	104	0.0
CP008925.1	h6.sal.bam	other	623308	623308	0	+	1	6	92	104	1.0
CP008925.1	h6.sal.bam	other	623309	623309	0	+	1	0	92	103	1.0
CP008925.1	h6.sal.bam	other	623310	623310	0	+	4	0	95	103	4.0
CP008925.1	h6.sal.bam	other	623311	623311	0	+	1	0	94	103	1.0
CP008925.1	h6.sal.bam	other	623312	623312	0	+	3	2	96	104	3.0
CP008925.1	h6.sal.bam	other	623313	623313	0	+	0	0	95	102	0.0
CP008925.1	h6.sal.bam	other	623314	623314	0	+	2	1	97	107	2.0
CP008925.1	h6.sal.bam	other	623315	623315	0	+	1	1	97	106	1.0
CP008925.1	h6.sal.bam	other	623316	623316	0	+	4	5	101	108	4.0
CP008925.1	h6.sal.bam	other	623317	623317	0	+	2	4	102	103	2.0
CP008925.1	h6.sal.bam	other	623318	623318	0	+	0	2	101	99	0.0
CP008925.1	h6.sal.bam	other	623319	623319	0	+	3	0	104	102	3.0
CP008925.1	h6.sal.bam	other	623320	623320	0	+	1	1	104	103	1.0
CP008925.1	h6.sal.bam	other	623321	623321	0	+	1	1	105	104	1.0
CP008925.1	h6.sal.bam	other	623322	623322	0	+	3	1	108	103	3.0
CP008925.1	h6.sal.bam	other	623323	623323	0	+	0	1	105	107	0.0
CP008925.1	h6.sal.bam	other	623324	623324	0	+	1	1	102	107	1.0
CP008925.1	h6.sal.bam	other	623325	623325	0	+	1	1	102	107	1.0
CP008925.1	h6.sal.bam	other	623326	623326	0	+	1	1	102	106	1.0
CP008925.1	h6.sal.bam	other	623327	623327	0	+	2	1	103	108	2.0
CP008925.1	h6.sal.bam	other	623328	623328	0	+	1	3	104	109	1.0
CP008925.1	h6.sal.bam	other	623329	623329	0	+	4	0	108	107	4.0
CP008925.1	h6.sal.bam	other	623330	623330	0	+	5	4	110	111	5.0
CP008925.1	h6.sal.bam	other	623331	623331	0	+	2	0	110	107	2.0
CP008925.1	h6.sal.bam	other	623332	623332	0	+	1	1	106	108	1.0
CP008925.1	h6.sal.bam	other	623333	623333	0	+	1	3	107	108	1.0
CP008925.1	h6.sal.bam	other	623334	623334	0	+	2	0	109	107	2.0
CP008925.1	h6.sal.bam	other	623335	623335	0	+	2	0	109	108	2.0
CP008925.1	h6.sal.bam	other	623336	623336	0	+	0	1	107	111	0.0
CP008925.1	h6.sal.bam	other	623337	623337	0	+	1	1	106	111	1.0
CP008925.1	h6.sal.bam	other	623338	623338	0	+	0	1	106	110	0.0
CP008925.1	h6.sal.bam	other	623339	623339	0	+	1	1	104	110	1.0
CP008925.1	h6.sal.bam	other	623340	623340	0	+	0	1	104	113	0.0
CP008925.1	h6.sal.bam	other	623341	623341	0	+	2	2	105	113	2.0
CP008925.1	h6.sal.bam	other	623342	623342	0	+	2	0	106	111	2.0
CP008925.1	h6.sal.bam	other	623343	623343	0	+	0	1	103	111	0.0
CP008925.1	h6.sal.bam	other	623344	623344	0	+	1	3	101	115	1.0
CP008925.1	h6.sal.bam	other	623345	623345	0	+	1	0	100	114	1.0
CP008925.1	h6.sal.bam	other	623346	623346	0	+	0	1	99	117	0.0
CP008925.1	h6.sal.bam	other	623347	623347	0	+	4	0	99	117	4.0
CP008925.1	h6.sal.bam	other	623348	623348	0	+	1	3	100	117	1.0
CP008925.1	h6.sal.bam	other	623349	623349	0	+	1	1	101	114	1.0
CP008925.1	h6.sal.bam	other	623350	623350	0	+	1	0	102	116	1.0
CP008925.1	h6.sal.bam	other	623351	623351	0	+	1	4	101	116	1.0
CP008925.1	h6.sal.bam	other	623352	623352	0	+	0	1	101	112	0.0
CP008925.1	h6.sal.bam	other	623353	623353	0	+	3	2	104	111	3.0
CP008925.1	h6.sal.bam	other	623354	623354	0	+	4	1	105	109	4.0
CP008925.1	h6.sal.bam	other	623355	623355	0	+	0	1	105	108	0.0
CP008925.1	h6.sal.bam	other	623356	623356	0	+	1	0	102	112	1.0
CP008925.1	h6.sal.bam	other	623357	623357	0	+	1	1	100	113	1.0
CP008925.1	h6.sal.bam	other	623358	623358	0	+	1	6	101	112	1.0
CP008925.1	h6.sal.bam	other	623359	623359	0	+	3	1	103	109	3.0
CP008925.1	h6.sal.bam	other	623360	623360	0	+	4	1	106	111	4.0
CP008925.1	h6.sal.bam	other	623361	623361	0	+	1	0	107	112	1.0
CP008925.1	h6.sal.bam	other	623362	623362	0	+	1	3	108	113	1.0
CP008925.1	h6.sal.bam	other	623363	623363	0	+	0	1	103	111	0.0
CP008925.1	h6.sal.bam	other	623364	623364	0	+	0	0	102	110	0.0
CP008925.1	h6.sal.bam	other	623365	623365	0	+	2	2	104	110	2.0
CP008925.1	h6.sal.bam	other	623366	623366	0	+	1	4	101	110	1.0
CP008925.1	h6.sal.bam	other	623367	623367	0	+	0	0	101	109	0.0
CP008925.1	h6.sal.bam	other	623368	623368	0	+	2	1	102	111	2.0
CP008925.1	h6.sal.bam	other	623369	623369	0	+	2	2	103	112	2.0
CP008925.1	h6.sal.bam	other	623370	623370	0	+	1	3	104	111	1.0
CP008925.1	h6.sal.bam	other	623371	623371	0	+	1	1	105	108	1.0
CP008925.1	h6.sal.bam	other	623372	623372	0	+	2	1	105	107	2.0
CP008925.1	h6.sal.bam	other	623373	623373	0	+	2	0	107	110	2.0
CP008925.1	h6.sal.bam	other	623374	623374	0	+	0	2	107	111	0.0
CP008925.1	h6.sal.bam	other	623375	623375	0	+	1	0	101	111	1.0
CP008925.1	h6.sal.bam	other	623376	623376	0	+	0	3	101	111	0.0
CP008925.1	h6.sal.bam	other	623377	623377	0	+	2	2	102	110	2.0
CP008925.1	h6.sal.bam	other	623378	623378	0	+	1	1	102	108	1.0
CP008925.1	h6.sal.bam	other	623379	623379	0	+	1	2	103	109	1.0
CP008925.1	h6.sal.bam	other	623380	623380	0	+	3	1	106	107	3.0
CP008925.1	h6.sal.bam	other	623381	623381	0	+	2	0	107	108	2.0
CP008925.1	h6.sal.bam	other	623382	623382	0	+	0	1	107	108	0.0
CP008925.1	h6.sal.bam	other	623383	623383	0	+	1	5	108	107	1.0
CP008925.1	h6.sal.bam	other	623384	623384	0	+	3	1	106	106	3.0
CP008925.1	h6.sal.bam	other	623385	623385	0	+	2	3	108	105	2.0
CP008925.1	h6.sal.bam	other	623386	623386	0	+	1	0	108	105	1.0
CP008925.1	h6.sal.bam	other	623387	623387	0	+	2	0	106	105	2.0
CP008925.1	h6.sal.bam	other	623388	623388	0	+	1	2	107	105	1.0
CP008925.1	h6.sal.bam	other	623389	623389	0	+	2	0	107	103	2.0
```
