## Supplementary tables for "Modification-Dependent Restriction Endonuclease-based sequencing method (EcoWI-seq) maps the genome-wide landscape of phosphorothioate modification at base resolution": Supplementary Table S1-SenC87.modification (part 39 of 292)

```
CP008925.1	h6.sal.bam	other	623390	623390	0	+	2	3	109	105	2.0
CP008925.1	h6.sal.bam	other	623391	623391	0	+	1	1	104	102	1.0
CP008925.1	h6.sal.bam	other	623392	623392	0	+	0	3	104	102	0.0
CP008925.1	h6.sal.bam	other	623393	623393	0	+	2	1	106	104	2.0
CP008925.1	h6.sal.bam	other	623394	623394	0	+	4	1	106	103	4.0
CP008925.1	h6.sal.bam	other	623395	623395	0	+	4	2	109	102	4.0
CP008925.1	h6.sal.bam	other	623396	623396	0	+	2	2	107	105	2.0
CP008925.1	h6.sal.bam	GTTC	623397	623397	623405	+	2	3	109	104	2.0
CP008925.1	h6.sal.bam	other	623398	623398	0	+	3	1	112	102	3.0
CP008925.1	h6.sal.bam	GTTC	623399	623399	623405	+	3	1	114	101	3.0
CP008925.1	h6.sal.bam	other	623400	623400	0	+	2	2	115	100	2.0
CP008925.1	h6.sal.bam	other	623401	623401	0	+	1	1	113	103	1.0
CP008925.1	h6.sal.bam	other	623402	623402	0	+	1	2	114	107	1.0
CP008925.1	h6.sal.bam	other	623403	623403	0	+	1	1	110	105	1.0
CP008925.1	h6.sal.bam	other	623404	623404	0	+	2	4	112	105	2.0
CP008925.1	h6.sal.bam	other	623405	623405	0	+	2	0	109	102	2.0
CP008925.1	h6.sal.bam	other	623406	623406	0	+	1	1	108	102	1.0
CP008925.1	h6.sal.bam	other	623407	623407	0	+	0	2	107	101	0.0
CP008925.1	h6.sal.bam	other	623408	623408	0	+	0	1	106	103	0.0
CP008925.1	h6.sal.bam	other	623409	623409	0	+	1	1	103	104	1.0
CP008925.1	h6.sal.bam	other	623410	623410	0	+	0	3	103	103	0.0
CP008925.1	h6.sal.bam	other	623411	623411	0	+	5	1	108	100	5.0
CP008925.1	h6.sal.bam	other	623412	623412	0	+	2	1	109	100	2.0
CP008925.1	h6.sal.bam	other	623413	623413	0	+	1	1	110	99	1.0
CP008925.1	h6.sal.bam	GTTC	623414	623414	623405	+	0	4	109	101	0.0
CP008925.1	h6.sal.bam	other	623415	623415	0	+	3	0	110	99	3.0
CP008925.1	h6.sal.bam	GTTC	623416	623416	623405	+	3	2	113	103	3.0
CP008925.1	h6.sal.bam	other	623417	623417	0	+	1	3	112	101	1.0
CP008925.1	h6.sal.bam	other	623418	623418	0	+	1	0	113	98	1.0
CP008925.1	h6.sal.bam	other	623419	623419	0	+	1	2	113	102	1.0
CP008925.1	h6.sal.bam	other	623420	623420	0	+	2	3	114	101	2.0
CP008925.1	h6.sal.bam	other	623421	623421	0	+	0	1	114	98	0.0
CP008925.1	h6.sal.bam	other	623422	623422	0	+	2	0	111	99	2.0
CP008925.1	h6.sal.bam	other	623423	623423	0	+	2	2	113	100	2.0
CP008925.1	h6.sal.bam	other	623424	623424	0	+	2	1	113	98	2.0
CP008925.1	h6.sal.bam	other	623425	623425	0	+	4	0	117	97	4.0
CP008925.1	h6.sal.bam	other	623426	623426	0	+	0	0	116	99	0.0
CP008925.1	h6.sal.bam	other	623427	623427	0	+	1	0	117	99	1.0
CP008925.1	h6.sal.bam	other	623428	623428	0	+	1	1	114	99	1.0
CP008925.1	h6.sal.bam	other	623429	623429	0	+	1	5	112	99	1.0
CP008925.1	h6.sal.bam	other	623430	623430	0	+	0	0	111	99	0.0
CP008925.1	h6.sal.bam	other	623431	623431	0	+	1	1	112	100	1.0
CP008925.1	h6.sal.bam	other	623432	623432	0	+	2	0	113	100	2.0
CP008925.1	h6.sal.bam	other	623433	623433	0	+	2	4	111	100	2.0
CP008925.1	h6.sal.bam	other	623434	623434	0	+	1	1	112	96	1.0
CP008925.1	h6.sal.bam	other	623435	623435	0	+	2	2	111	95	2.0
CP008925.1	h6.sal.bam	other	623436	623436	0	+	0	1	110	93	0.0
CP008925.1	h6.sal.bam	other	623437	623437	0	+	3	1	112	99	3.0
CP008925.1	h6.sal.bam	other	623438	623438	0	+	1	0	113	98	1.0
CP008925.1	h6.sal.bam	other	623439	623439	0	+	1	1	112	102	1.0
CP008925.1	h6.sal.bam	other	623440	623440	0	+	3	2	115	101	3.0
CP008925.1	h6.sal.bam	other	623441	623441	0	+	2	4	116	101	2.0
CP008925.1	h6.sal.bam	other	623442	623442	0	+	2	2	118	98	2.0
CP008925.1	h6.sal.bam	other	623443	623443	0	+	3	1	119	96	3.0
CP008925.1	h6.sal.bam	other	623444	623444	0	+	2	1	119	95	2.0
CP008925.1	h6.sal.bam	other	623445	623445	0	+	0	2	118	94	0.0
CP008925.1	h6.sal.bam	other	623446	623446	0	+	1	0	118	95	1.0
CP008925.1	h6.sal.bam	other	623447	623447	0	+	1	2	116	96	1.0
CP008925.1	h6.sal.bam	other	623448	623448	0	+	1	1	115	96	1.0
CP008925.1	h6.sal.bam	other	623449	623449	0	+	0	2	115	95	0.0
CP008925.1	h6.sal.bam	other	623450	623450	0	+	0	1	114	93	0.0
CP008925.1	h6.sal.bam	other	623451	623451	0	+	3	2	116	96	3.0
CP008925.1	h6.sal.bam	other	623452	623452	0	+	2	1	116	94	2.0
CP008925.1	h6.sal.bam	other	623453	623453	0	+	0	1	116	94	0.0
CP008925.1	h6.sal.bam	other	623454	623454	0	+	0	2	114	93	0.0
CP008925.1	h6.sal.bam	other	623455	623455	0	+	0	0	112	92	0.0
CP008925.1	h6.sal.bam	other	623456	623456	0	+	2	0	112	94	2.0
CP008925.1	h6.sal.bam	other	623457	623457	0	+	0	2	111	98	0.0
CP008925.1	h6.sal.bam	other	623458	623458	0	+	1	2	112	96	1.0
CP008925.1	h6.sal.bam	other	623459	623459	0	+	1	1	109	99	1.0
CP008925.1	h6.sal.bam	other	623460	623460	0	+	0	2	107	98	0.0
CP008925.1	h6.sal.bam	other	623461	623461	0	+	0	0	106	99	0.0
CP008925.1	h6.sal.bam	other	623462	623462	0	+	4	0	108	100	4.0
CP008925.1	h6.sal.bam	other	623463	623463	0	+	0	0	107	100	0.0
CP008925.1	h6.sal.bam	other	623464	623464	0	+	0	2	105	100	0.0
CP008925.1	h6.sal.bam	other	623465	623465	0	+	0	0	103	100	0.0
CP008925.1	h6.sal.bam	other	623466	623466	0	+	1	1	103	102	1.0
CP008925.1	h6.sal.bam	other	623467	623467	0	+	0	5	103	102	0.0
CP008925.1	h6.sal.bam	other	623468	623468	0	+	3	3	104	97	3.0
CP008925.1	h6.sal.bam	other	623469	623469	0	+	1	0	102	95	1.0
CP008925.1	h6.sal.bam	other	623470	623470	0	+	0	2	98	96	0.0
CP008925.1	h6.sal.bam	other	623471	623471	0	+	3	1	99	94	3.0
CP008925.1	h6.sal.bam	other	623472	623472	0	+	1	1	97	93	1.0
CP008925.1	h6.sal.bam	other	623473	623473	0	+	1	2	96	95	1.0
CP008925.1	h6.sal.bam	other	623474	623474	0	+	1	3	92	93	1.0
CP008925.1	h6.sal.bam	other	623475	623475	0	+	1	0	92	92	1.0
CP008925.1	h6.sal.bam	other	623476	623476	0	+	0	5	90	92	0.0
CP008925.1	h6.sal.bam	other	623477	623477	0	+	1	0	91	90	1.0
CP008925.1	h6.sal.bam	other	623478	623478	0	+	0	1	91	91	0.0
CP008925.1	h6.sal.bam	other	623479	623479	0	+	4	1	93	90	4.0
CP008925.1	h6.sal.bam	other	623480	623480	0	+	3	0	94	90	3.0
CP008925.1	h6.sal.bam	other	623481	623481	0	+	2	1	95	90	2.0
CP008925.1	h6.sal.bam	other	623482	623482	0	+	1	3	96	89	1.0
CP008925.1	h6.sal.bam	other	623483	623483	0	+	0	3	96	87	0.0
CP008925.1	h6.sal.bam	other	623484	623484	0	+	1	0	96	85	1.0
CP008925.1	h6.sal.bam	other	623485	623485	0	+	2	0	98	85	2.0
CP008925.1	h6.sal.bam	other	623486	623486	0	+	1	1	95	87	1.0
CP008925.1	h6.sal.bam	other	623487	623487	0	+	2	0	94	86	2.0
CP008925.1	h6.sal.bam	other	623488	623488	0	+	0	4	94	86	0.0
CP008925.1	h6.sal.bam	other	623489	623489	0	+	2	2	96	82	2.0
CP008925.1	h6.sal.bam	other	623490	623490	0	+	1	3	89	83	1.0
CP008925.1	h6.sal.bam	other	623491	623491	0	+	4	1	93	81	4.0
CP008925.1	h6.sal.bam	other	623492	623492	0	+	0	0	93	81	0.0
CP008925.1	h6.sal.bam	other	623493	623493	0	+	1	2	94	81	1.0
CP008925.1	h6.sal.bam	other	623494	623494	0	+	1	0	94	79	1.0
CP008925.1	h6.sal.bam	other	623495	623495	0	+	0	1	92	79	0.0
CP008925.1	h6.sal.bam	other	623496	623496	0	+	1	1	93	79	1.0
CP008925.1	h6.sal.bam	other	623497	623497	0	+	1	1	92	78	1.0
CP008925.1	h6.sal.bam	other	623498	623498	0	+	1	0	90	77	1.0
CP008925.1	h6.sal.bam	other	623499	623499	0	+	2	2	91	81	2.0
CP008925.1	h6.sal.bam	other	623500	623500	0	+	1	0	88	82	1.0
CP008925.1	h6.sal.bam	other	623501	623501	0	+	3	0	89	84	3.0
CP008925.1	h6.sal.bam	other	623502	623502	0	+	3	1	92	84	3.0
CP008925.1	h6.sal.bam	other	623503	623503	0	+	0	4	91	84	0.0
CP008925.1	h6.sal.bam	other	623504	623504	0	+	3	1	93	82	3.0
CP008925.1	h6.sal.bam	other	623505	623505	0	+	1	0	94	82	1.0
CP008925.1	h6.sal.bam	other	623506	623506	0	+	0	1	93	83	0.0
CP008925.1	h6.sal.bam	other	623507	623507	0	+	0	0	90	85	0.0
CP008925.1	h6.sal.bam	other	623508	623508	0	+	2	0	90	88	2.0
CP008925.1	h6.sal.bam	other	623509	623509	0	+	1	1	90	89	1.0
CP008925.1	h6.sal.bam	other	623510	623510	0	+	0	3	87	88	0.0
CP008925.1	h6.sal.bam	other	623511	623511	0	+	1	3	88	87	1.0
CP008925.1	h6.sal.bam	other	623512	623512	0	+	2	1	90	88	2.0
CP008925.1	h6.sal.bam	other	623513	623513	0	+	2	3	91	87	2.0
CP008925.1	h6.sal.bam	other	623514	623514	0	+	0	0	89	84	0.0
CP008925.1	h6.sal.bam	other	623515	623515	0	+	2	3	88	86	2.0
CP008925.1	h6.sal.bam	other	623516	623516	0	+	0	0	86	84	0.0
CP008925.1	h6.sal.bam	other	623517	623517	0	+	1	0	85	84	1.0
CP008925.1	h6.sal.bam	other	623518	623518	0	+	1	2	83	86	1.0
CP008925.1	h6.sal.bam	other	623519	623519	0	+	4	0	86	85	4.0
CP008925.1	h6.sal.bam	other	623520	623520	0	+	0	1	85	86	0.0
CP008925.1	h6.sal.bam	other	623521	623521	0	+	3	1	86	85	3.0
CP008925.1	h6.sal.bam	other	623522	623522	0	+	1	2	87	84	1.0
CP008925.1	h6.sal.bam	other	623523	623523	0	+	1	3	87	89	1.0
CP008925.1	h6.sal.bam	other	623524	623524	0	+	0	1	87	86	0.0
CP008925.1	h6.sal.bam	other	623525	623525	0	+	0	0	87	87	0.0
CP008925.1	h6.sal.bam	other	623526	623526	0	+	2	0	86	93	2.0
CP008925.1	h6.sal.bam	other	623527	623527	0	+	3	1	87	94	3.0
CP008925.1	h6.sal.bam	other	623528	623528	0	+	0	1	87	93	0.0
CP008925.1	h6.sal.bam	other	623529	623529	0	+	0	0	87	92	0.0
CP008925.1	h6.sal.bam	other	623530	623530	0	+	1	3	87	93	1.0
CP008925.1	h6.sal.bam	other	623531	623531	0	+	2	3	89	90	2.0
CP008925.1	h6.sal.bam	other	623532	623532	0	+	0	1	89	91	0.0
CP008925.1	h6.sal.bam	other	623533	623533	0	+	3	4	91	90	3.0
CP008925.1	h6.sal.bam	other	623534	623534	0	+	0	0	90	86	0.0
CP008925.1	h6.sal.bam	other	623535	623535	0	+	1	3	91	87	1.0
CP008925.1	h6.sal.bam	other	623536	623536	0	+	1	1	92	84	1.0
CP008925.1	h6.sal.bam	other	623537	623537	0	+	0	0	88	85	0.0
CP008925.1	h6.sal.bam	other	623538	623538	0	+	2	2	90	88	2.0
CP008925.1	h6.sal.bam	other	623539	623539	0	+	0	0	90	88	0.0
CP008925.1	h6.sal.bam	other	623540	623540	0	+	1	2	91	88	1.0
CP008925.1	h6.sal.bam	other	623541	623541	0	+	1	1	91	86	1.0
CP008925.1	h6.sal.bam	other	623542	623542	0	+	0	0	88	85	0.0
CP008925.1	h6.sal.bam	other	623543	623543	0	+	3	1	91	85	3.0
CP008925.1	h6.sal.bam	other	623544	623544	0	+	2	1	92	90	2.0
CP008925.1	h6.sal.bam	other	623545	623545	0	+	1	2	93	89	1.0
CP008925.1	h6.sal.bam	other	623546	623546	0	+	0	0	90	89	0.0
CP008925.1	h6.sal.bam	other	623547	623547	0	+	0	1	89	90	0.0
CP008925.1	h6.sal.bam	other	623548	623548	0	+	0	0	88	91	0.0
CP008925.1	h6.sal.bam	other	623549	623549	0	+	1	2	88	92	1.0
CP008925.1	h6.sal.bam	other	623550	623550	0	+	0	0	87	91	0.0
CP008925.1	h6.sal.bam	other	623551	623551	0	+	0	3	87	92	0.0
CP008925.1	h6.sal.bam	other	623552	623552	0	+	2	2	88	89	2.0
CP008925.1	h6.sal.bam	other	623553	623553	0	+	1	0	85	88	1.0
CP008925.1	h6.sal.bam	other	623554	623554	0	+	3	1	88	88	3.0
CP008925.1	h6.sal.bam	other	623555	623555	0	+	1	0	86	88	1.0
CP008925.1	h6.sal.bam	other	623556	623556	0	+	0	0	83	88	0.0
CP008925.1	h6.sal.bam	other	623557	623557	0	+	0	1	82	91	0.0
CP008925.1	h6.sal.bam	other	623558	623558	0	+	2	1	84	92	2.0
CP008925.1	h6.sal.bam	other	623559	623559	0	+	4	0	85	91	4.0
CP008925.1	h6.sal.bam	other	623560	623560	0	+	0	2	84	92	0.0
CP008925.1	h6.sal.bam	other	623561	623561	0	+	0	0	82	90	0.0
CP008925.1	h6.sal.bam	other	623562	623562	0	+	1	0	83	91	1.0
CP008925.1	h6.sal.bam	other	623563	623563	0	+	0	0	83	91	0.0
CP008925.1	h6.sal.bam	other	623564	623564	0	+	3	3	85	95	3.0
CP008925.1	h6.sal.bam	other	623565	623565	0	+	4	1	87	94	4.0
CP008925.1	h6.sal.bam	other	623566	623566	0	+	1	0	85	94	1.0
CP008925.1	h6.sal.bam	other	623567	623567	0	+	0	0	85	94	0.0
CP008925.1	h6.sal.bam	other	623568	623568	0	+	2	0	86	94	2.0
CP008925.1	h6.sal.bam	other	623569	623569	0	+	3	1	88	97	3.0
CP008925.1	h6.sal.bam	other	623570	623570	0	+	1	1	88	98	1.0
CP008925.1	h6.sal.bam	other	623571	623571	0	+	0	0	86	97	0.0
CP008925.1	h6.sal.bam	other	623572	623572	0	+	1	0	87	101	1.0
CP008925.1	h6.sal.bam	other	623573	623573	0	+	0	4	87	103	0.0
CP008925.1	h6.sal.bam	other	623574	623574	0	+	0	3	85	102	0.0
CP008925.1	h6.sal.bam	other	623575	623575	0	+	0	2	83	100	0.0
CP008925.1	h6.sal.bam	other	623576	623576	0	+	5	0	85	98	5.0
CP008925.1	h6.sal.bam	other	623577	623577	0	+	2	1	85	98	2.0
CP008925.1	h6.sal.bam	other	623578	623578	0	+	1	2	86	99	1.0
CP008925.1	h6.sal.bam	other	623579	623579	0	+	0	1	82	98	0.0
CP008925.1	h6.sal.bam	other	623580	623580	0	+	0	1	82	97	0.0
CP008925.1	h6.sal.bam	other	623581	623581	0	+	1	3	83	100	1.0
CP008925.1	h6.sal.bam	other	623582	623582	0	+	1	3	84	98	1.0
CP008925.1	h6.sal.bam	other	623583	623583	0	+	4	1	85	96	4.0
CP008925.1	h6.sal.bam	other	623584	623584	0	+	0	0	85	97	0.0
CP008925.1	h6.sal.bam	other	623585	623585	0	+	1	2	86	97	1.0
CP008925.1	h6.sal.bam	other	623586	623586	0	+	3	4	88	96	3.0
CP008925.1	h6.sal.bam	other	623587	623587	0	+	0	2	86	92	0.0
CP008925.1	h6.sal.bam	other	623588	623588	0	+	4	0	88	91	4.0
CP008925.1	h6.sal.bam	other	623589	623589	0	+	1	1	89	92	1.0
CP008925.1	h6.sal.bam	other	623590	623590	0	+	0	0	87	91	0.0
CP008925.1	h6.sal.bam	other	623591	623591	0	+	0	0	87	93	0.0
CP008925.1	h6.sal.bam	other	623592	623592	0	+	3	2	86	94	3.0
CP008925.1	h6.sal.bam	other	623593	623593	0	+	1	1	85	93	1.0
CP008925.1	h6.sal.bam	other	623594	623594	0	+	2	1	87	92	2.0
CP008925.1	h6.sal.bam	other	623595	623595	0	+	3	0	89	91	3.0
CP008925.1	h6.sal.bam	other	623596	623596	0	+	2	3	89	93	2.0
CP008925.1	h6.sal.bam	other	623597	623597	0	+	2	4	90	92	2.0
CP008925.1	h6.sal.bam	other	623598	623598	0	+	0	0	89	88	0.0
CP008925.1	h6.sal.bam	other	623599	623599	0	+	0	2	89	90	0.0
CP008925.1	h6.sal.bam	other	623600	623600	0	+	1	6	90	91	1.0
CP008925.1	h6.sal.bam	other	623601	623601	0	+	0	2	88	85	0.0
CP008925.1	h6.sal.bam	other	623602	623602	0	+	0	1	85	83	0.0
CP008925.1	h6.sal.bam	other	623603	623603	0	+	1	0	86	84	1.0
CP008925.1	h6.sal.bam	other	623604	623604	0	+	1	0	87	86	1.0
CP008925.1	h6.sal.bam	other	623605	623605	0	+	1	2	87	86	1.0
CP008925.1	h6.sal.bam	other	623606	623606	0	+	4	2	89	84	4.0
CP008925.1	h6.sal.bam	other	623607	623607	0	+	2	0	91	83	2.0
CP008925.1	h6.sal.bam	other	623608	623608	0	+	3	0	91	83	3.0
CP008925.1	h6.sal.bam	other	623609	623609	0	+	0	1	89	83	0.0
CP008925.1	h6.sal.bam	other	623610	623610	0	+	2	0	90	82	2.0
CP008925.1	h6.sal.bam	other	623611	623611	0	+	1	1	91	82	1.0
CP008925.1	h6.sal.bam	other	623612	623612	0	+	3	4	94	85	3.0
CP008925.1	h6.sal.bam	other	623613	623613	0	+	2	1	94	81	2.0
CP008925.1	h6.sal.bam	other	623614	623614	0	+	1	0	94	80	1.0
CP008925.1	h6.sal.bam	other	623615	623615	0	+	1	0	94	80	1.0
CP008925.1	h6.sal.bam	other	623616	623616	0	+	2	0	96	85	2.0
CP008925.1	h6.sal.bam	other	623617	623617	0	+	3	3	99	85	3.0
CP008925.1	h6.sal.bam	other	623618	623618	0	+	0	4	96	82	0.0
CP008925.1	h6.sal.bam	other	623619	623619	0	+	0	2	94	79	0.0
CP008925.1	h6.sal.bam	other	623620	623620	0	+	3	1	96	78	3.0
CP008925.1	h6.sal.bam	other	623621	623621	0	+	2	1	98	77	2.0
CP008925.1	h6.sal.bam	other	623622	623622	0	+	2	1	100	77	2.0
CP008925.1	h6.sal.bam	other	623623	623623	0	+	3	1	103	77	3.0
CP008925.1	h6.sal.bam	other	623624	623624	0	+	1	1	104	77	1.0
CP008925.1	h6.sal.bam	other	623625	623625	0	+	7	0	110	78	7.0
CP008925.1	h6.sal.bam	other	623626	623626	0	+	1	0	111	78	1.0
CP008925.1	h6.sal.bam	other	623627	623627	0	+	3	0	113	79	3.0
CP008925.1	h6.sal.bam	other	623628	623628	0	+	0	1	112	80	0.0
CP008925.1	h6.sal.bam	other	623629	623629	0	+	1	0	109	79	1.0
CP008925.1	h6.sal.bam	other	623630	623630	0	+	1	2	110	80	1.0
CP008925.1	h6.sal.bam	other	623631	623631	0	+	1	1	111	79	1.0
CP008925.1	h6.sal.bam	other	623632	623632	0	+	1	2	112	80	1.0
CP008925.1	h6.sal.bam	other	623633	623633	0	+	1	0	107	81	1.0
CP008925.1	h6.sal.bam	other	623634	623634	0	+	3	1	110	81	3.0
CP008925.1	h6.sal.bam	other	623635	623635	0	+	0	0	110	81	0.0
CP008925.1	h6.sal.bam	other	623636	623636	0	+	1	2	110	83	1.0
CP008925.1	h6.sal.bam	other	623637	623637	0	+	0	2	110	82	0.0
CP008925.1	h6.sal.bam	other	623638	623638	0	+	0	1	107	81	0.0
CP008925.1	h6.sal.bam	other	623639	623639	0	+	1	2	108	80	1.0
CP008925.1	h6.sal.bam	other	623640	623640	0	+	0	1	104	78	0.0
CP008925.1	h6.sal.bam	other	623641	623641	0	+	0	0	103	77	0.0
CP008925.1	h6.sal.bam	other	623642	623642	0	+	0	0	102	77	0.0
CP008925.1	h6.sal.bam	other	623643	623643	0	+	0	3	101	78	0.0
CP008925.1	h6.sal.bam	other	623644	623644	0	+	3	2	100	76	3.0
CP008925.1	h6.sal.bam	other	623645	623645	0	+	4	0	104	78	4.0
CP008925.1	h6.sal.bam	other	623646	623646	0	+	1	4	105	80	1.0
CP008925.1	h6.sal.bam	other	623647	623647	0	+	1	2	104	79	1.0
CP008925.1	h6.sal.bam	other	623648	623648	0	+	1	3	105	77	1.0
CP008925.1	h6.sal.bam	other	623649	623649	0	+	0	1	105	75	0.0
CP008925.1	h6.sal.bam	other	623650	623650	0	+	0	0	99	74	0.0
CP008925.1	h6.sal.bam	other	623651	623651	0	+	1	2	100	75	1.0
CP008925.1	h6.sal.bam	other	623652	623652	0	+	0	0	100	73	0.0
CP008925.1	h6.sal.bam	other	623653	623653	0	+	1	1	100	73	1.0
CP008925.1	h6.sal.bam	other	623654	623654	0	+	1	3	101	77	1.0
CP008925.1	h6.sal.bam	other	623655	623655	0	+	0	1	99	74	0.0
CP008925.1	h6.sal.bam	other	623656	623656	0	+	0	1	99	73	0.0
CP008925.1	h6.sal.bam	other	623657	623657	0	+	1	1	99	73	1.0
CP008925.1	h6.sal.bam	other	623658	623658	0	+	1	2	97	72	1.0
CP008925.1	h6.sal.bam	other	623659	623659	0	+	0	0	96	72	0.0
CP008925.1	h6.sal.bam	other	623660	623660	0	+	1	1	96	72	1.0
CP008925.1	h6.sal.bam	other	623661	623661	0	+	2	1	95	71	2.0
CP008925.1	h6.sal.bam	other	623662	623662	0	+	1	1	96	72	1.0
CP008925.1	h6.sal.bam	other	623663	623663	0	+	0	1	92	71	0.0
CP008925.1	h6.sal.bam	other	623664	623664	0	+	0	0	91	70	0.0
CP008925.1	h6.sal.bam	other	623665	623665	0	+	1	2	92	71	1.0
CP008925.1	h6.sal.bam	other	623666	623666	0	+	2	1	94	72	2.0
CP008925.1	h6.sal.bam	other	623667	623667	0	+	1	1	92	71	1.0
CP008925.1	h6.sal.bam	other	623668	623668	0	+	4	0	95	72	4.0
CP008925.1	h6.sal.bam	other	623669	623669	0	+	1	2	94	72	1.0
CP008925.1	h6.sal.bam	other	623670	623670	0	+	4	0	96	72	4.0
CP008925.1	h6.sal.bam	other	623671	623671	0	+	1	1	95	72	1.0
CP008925.1	h6.sal.bam	other	623672	623672	0	+	1	0	94	72	1.0
CP008925.1	h6.sal.bam	other	623673	623673	0	+	2	3	96	72	2.0
CP008925.1	h6.sal.bam	other	623674	623674	0	+	0	3	96	69	0.0
CP008925.1	h6.sal.bam	other	623675	623675	0	+	1	1	95	66	1.0
CP008925.1	h6.sal.bam	other	623676	623676	0	+	5	0	100	66	5.0
CP008925.1	h6.sal.bam	other	623677	623677	0	+	0	2	100	66	0.0
CP008925.1	h6.sal.bam	other	623678	623678	0	+	1	0	100	64	1.0
CP008925.1	h6.sal.bam	other	623679	623679	0	+	2	0	101	64	2.0
CP008925.1	h6.sal.bam	other	623680	623680	0	+	0	0	99	69	0.0
CP008925.1	h6.sal.bam	other	623681	623681	0	+	4	2	99	76	4.0
CP008925.1	h6.sal.bam	other	623682	623682	0	+	2	0	98	76	2.0
CP008925.1	h6.sal.bam	other	623683	623683	0	+	1	0	97	76	1.0
CP008925.1	h6.sal.bam	other	623684	623684	0	+	0	1	97	76	0.0
CP008925.1	h6.sal.bam	other	623685	623685	0	+	0	3	97	78	0.0
CP008925.1	h6.sal.bam	other	623686	623686	0	+	5	0	100	130	5.0
CP008925.1	h6.sal.bam	other	623687	623687	0	+	2	0	100	130	2.0
CP008925.1	h6.sal.bam	other	623688	623688	0	+	0	0	98	130	0.0
CP008925.1	h6.sal.bam	other	623689	623689	0	+	2	3	97	136	2.0
CP008925.1	h6.sal.bam	other	623690	623690	0	+	1	2	97	135	1.0
CP008925.1	h6.sal.bam	other	623691	623691	0	+	0	1	93	133	0.0
CP008925.1	h6.sal.bam	other	623692	623692	0	+	1	0	94	132	1.0
CP008925.1	h6.sal.bam	other	623693	623693	0	+	1	0	95	133	1.0
CP008925.1	h6.sal.bam	other	623694	623694	0	+	2	1	97	133	2.0
CP008925.1	h6.sal.bam	other	623695	623695	0	+	1	0	95	134	1.0
CP008925.1	h6.sal.bam	other	623696	623696	0	+	0	1	93	144	0.0
CP008925.1	h6.sal.bam	other	623697	623697	0	+	2	1	90	144	2.0
CP008925.1	h6.sal.bam	other	623698	623698	0	+	0	1	89	145	0.0
CP008925.1	h6.sal.bam	other	623699	623699	0	+	0	2	81	144	0.0
CP008925.1	h6.sal.bam	other	623700	623700	0	+	1	0	81	144	1.0
CP008925.1	h6.sal.bam	other	623701	623701	0	+	0	1	77	144	0.0
CP008925.1	h6.sal.bam	other	623702	623702	0	+	2	1	79	145	2.0
CP008925.1	h6.sal.bam	other	623703	623703	0	+	0	0	73	208	0.0
CP008925.1	h6.sal.bam	other	623704	623704	0	+	2	1	75	212	2.0
CP008925.1	h6.sal.bam	other	623705	623705	0	+	0	0	75	215	0.0
CP008925.1	h6.sal.bam	other	623706	623706	0	+	1	2	76	215	1.0
CP008925.1	h6.sal.bam	other	623707	623707	0	+	0	3	76	214	0.0
CP008925.1	h6.sal.bam	other	623708	623708	0	+	0	1	76	211	0.0
CP008925.1	h6.sal.bam	other	623709	623709	0	+	0	1	76	210	0.0
CP008925.1	h6.sal.bam	other	623710	623710	0	+	2	1	76	209	2.0
CP008925.1	h6.sal.bam	other	623711	623711	0	+	1	1	77	208	1.0
CP008925.1	h6.sal.bam	other	623712	623712	0	+	1	1	78	208	1.0
CP008925.1	h6.sal.bam	other	623713	623713	0	+	1	0	78	207	1.0
CP008925.1	h6.sal.bam	other	623714	623714	0	+	1	0	79	208	1.0
CP008925.1	h6.sal.bam	other	623715	623715	0	+	1	0	80	208	1.0
CP008925.1	h6.sal.bam	other	623716	623716	0	+	0	0	80	209	0.0
CP008925.1	h6.sal.bam	other	623717	623717	0	+	0	1	80	212	0.0
CP008925.1	h6.sal.bam	other	623718	623718	0	+	2	1	80	212	2.0
CP008925.1	h6.sal.bam	other	623719	623719	0	+	0	4	80	212	0.0
CP008925.1	h6.sal.bam	other	623720	623720	0	+	0	2	75	210	0.0
CP008925.1	h6.sal.bam	other	623721	623721	0	+	2	3	77	208	2.0
CP008925.1	h6.sal.bam	other	623722	623722	0	+	0	0	76	206	0.0
CP008925.1	h6.sal.bam	other	623723	623723	0	+	0	1	76	210	0.0
CP008925.1	h6.sal.bam	other	623724	623724	0	+	0	0	76	209	0.0
CP008925.1	h6.sal.bam	other	623725	623725	0	+	0	1	76	209	0.0
CP008925.1	h6.sal.bam	other	623726	623726	0	+	0	0	75	208	0.0
CP008925.1	h6.sal.bam	other	623727	623727	0	+	0	0	75	209	0.0
CP008925.1	h6.sal.bam	other	623728	623728	0	+	0	5	74	211	0.0
CP008925.1	h6.sal.bam	other	623729	623729	0	+	0	0	73	206	0.0
CP008925.1	h6.sal.bam	other	623730	623730	0	+	0	1	73	208	0.0
CP008925.1	h6.sal.bam	other	623731	623731	0	+	2	0	75	207	2.0
CP008925.1	h6.sal.bam	other	623732	623732	0	+	1	0	74	211	1.0
CP008925.1	h6.sal.bam	other	623733	623733	0	+	2	2	76	211	2.0
CP008925.1	h6.sal.bam	other	623734	623734	0	+	1	1	77	209	1.0
CP008925.1	h6.sal.bam	other	623735	623735	0	+	1	1	75	211	1.0
CP008925.1	h6.sal.bam	other	623736	623736	0	+	2	0	76	210	2.0
CP008925.1	h6.sal.bam	other	623737	623737	0	+	0	0	76	210	0.0
CP008925.1	h6.sal.bam	other	623738	623738	0	+	1	0	77	211	1.0
CP008925.1	h6.sal.bam	other	623739	623739	0	+	0	1	76	213	0.0
CP008925.1	h6.sal.bam	other	623740	623740	0	+	1	3	77	214	1.0
CP008925.1	h6.sal.bam	other	623741	623741	0	+	0	2	75	212	0.0
CP008925.1	h6.sal.bam	other	623742	623742	0	+	0	0	74	211	0.0
CP008925.1	h6.sal.bam	other	623743	623743	0	+	0	0	70	212	0.0
CP008925.1	h6.sal.bam	other	623744	623744	0	+	1	2	70	212	1.0
CP008925.1	h6.sal.bam	other	623745	623745	0	+	2	0	67	210	2.0
CP008925.1	h6.sal.bam	other	623746	623746	0	+	0	1	67	210	0.0
CP008925.1	h6.sal.bam	other	623747	623747	0	+	1	0	67	210	1.0
CP008925.1	h6.sal.bam	other	623748	623748	0	+	0	1	65	210	0.0
CP008925.1	h6.sal.bam	other	623749	623749	0	+	1	0	66	209	1.0
CP008925.1	h6.sal.bam	other	623750	623750	0	+	1	5	61	211	1.0
CP008925.1	h6.sal.bam	other	623751	623751	0	+	0	0	61	207	0.0
CP008925.1	h6.sal.bam	other	623752	623752	0	+	0	0	61	207	0.0
CP008925.1	h6.sal.bam	other	623753	623753	0	+	0	0	60	207	0.0
CP008925.1	h6.sal.bam	other	623754	623754	0	+	0	4	58	209	0.0
CP008925.1	h6.sal.bam	other	623755	623755	0	+	0	3	58	208	0.0
CP008925.1	h6.sal.bam	other	623756	623756	0	+	1	2	55	205	1.0
CP008925.1	h6.sal.bam	other	623757	623757	0	+	1	0	54	203	1.0
CP008925.1	h6.sal.bam	other	623758	623758	0	+	0	0	53	204	0.0
CP008925.1	h6.sal.bam	other	623759	623759	0	+	0	3	53	206	0.0
CP008925.1	h6.sal.bam	GTTC	623760	623760	623768	+	2	55	54	203	2.0
CP008925.1	h6.sal.bam	other	623761	623761	0	+	0	4	49	150	0.0
CP008925.1	h6.sal.bam	GTTC	623762	623762	623768	+	39	2	86	147	39.0
CP008925.1	h6.sal.bam	other	623763	623763	0	+	0	0	86	147	0.0
CP008925.1	h6.sal.bam	other	623764	623764	0	+	1	2	85	147	1.0
CP008925.1	h6.sal.bam	other	623765	623765	0	+	2	0	86	145	2.0
CP008925.1	h6.sal.bam	other	623766	623766	0	+	1	1	87	146	1.0
CP008925.1	h6.sal.bam	other	623767	623767	0	+	1	0	87	146	1.0
CP008925.1	h6.sal.bam	other	623768	623768	0	+	2	2	89	148	2.0
CP008925.1	h6.sal.bam	other	623769	623769	0	+	4	2	91	146	4.0
CP008925.1	h6.sal.bam	other	623770	623770	0	+	1	9	91	145	1.0
CP008925.1	h6.sal.bam	other	623771	623771	0	+	2	2	92	136	2.0
CP008925.1	h6.sal.bam	other	623772	623772	0	+	1	2	92	134	1.0
CP008925.1	h6.sal.bam	other	623773	623773	0	+	1	0	93	132	1.0
CP008925.1	h6.sal.bam	other	623774	623774	0	+	1	2	94	132	1.0
CP008925.1	h6.sal.bam	other	623775	623775	0	+	0	0	93	133	0.0
CP008925.1	h6.sal.bam	other	623776	623776	0	+	0	1	93	134	0.0
CP008925.1	h6.sal.bam	GTTC	623777	623777	623768	+	1	66	92	134	1.0
CP008925.1	h6.sal.bam	other	623778	623778	0	+	1	3	90	69	1.0
CP008925.1	h6.sal.bam	GTTC	623779	623779	623768	+	95	3	184	70	95.0
CP008925.1	h6.sal.bam	other	623780	623780	0	+	4	0	187	67	4.0
CP008925.1	h6.sal.bam	other	623781	623781	0	+	1	1	188	67	1.0
CP008925.1	h6.sal.bam	other	623782	623782	0	+	1	0	189	66	1.0
CP008925.1	h6.sal.bam	other	623783	623783	0	+	0	0	189	70	0.0
CP008925.1	h6.sal.bam	other	623784	623784	0	+	0	0	189	77	0.0
CP008925.1	h6.sal.bam	other	623785	623785	0	+	1	0	190	77	1.0
CP008925.1	h6.sal.bam	other	623786	623786	0	+	1	0	190	77	1.0
CP008925.1	h6.sal.bam	other	623787	623787	0	+	1	0	190	77	1.0
CP008925.1	h6.sal.bam	other	623788	623788	0	+	1	1	190	80	1.0
CP008925.1	h6.sal.bam	other	623789	623789	0	+	0	1	189	81	0.0
CP008925.1	h6.sal.bam	other	623790	623790	0	+	1	2	189	82	1.0
CP008925.1	h6.sal.bam	other	623791	623791	0	+	0	1	189	84	0.0
CP008925.1	h6.sal.bam	other	623792	623792	0	+	3	1	191	83	3.0
CP008925.1	h6.sal.bam	other	623793	623793	0	+	0	1	190	82	0.0
CP008925.1	h6.sal.bam	other	623794	623794	0	+	0	2	190	83	0.0
CP008925.1	h6.sal.bam	other	623795	623795	0	+	1	0	189	81	1.0
CP008925.1	h6.sal.bam	other	623796	623796	0	+	2	1	191	85	2.0
CP008925.1	h6.sal.bam	other	623797	623797	0	+	2	4	193	85	2.0
CP008925.1	h6.sal.bam	other	623798	623798	0	+	0	0	193	84	0.0
CP008925.1	h6.sal.bam	other	623799	623799	0	+	1	0	194	84	1.0
CP008925.1	h6.sal.bam	other	623800	623800	0	+	0	1	194	85	0.0
CP008925.1	h6.sal.bam	other	623801	623801	0	+	1	1	195	89	1.0
CP008925.1	h6.sal.bam	other	623802	623802	0	+	0	1	195	89	0.0
CP008925.1	h6.sal.bam	other	623803	623803	0	+	0	0	195	90	0.0
CP008925.1	h6.sal.bam	other	623804	623804	0	+	0	2	195	90	0.0
CP008925.1	h6.sal.bam	other	623805	623805	0	+	0	2	195	88	0.0
CP008925.1	h6.sal.bam	other	623806	623806	0	+	0	2	193	89	0.0
CP008925.1	h6.sal.bam	other	623807	623807	0	+	3	0	195	88	3.0
CP008925.1	h6.sal.bam	other	623808	623808	0	+	0	2	193	89	0.0
CP008925.1	h6.sal.bam	other	623809	623809	0	+	0	1	192	87	0.0
CP008925.1	h6.sal.bam	other	623810	623810	0	+	0	0	191	87	0.0
CP008925.1	h6.sal.bam	other	623811	623811	0	+	0	0	189	88	0.0
CP008925.1	h6.sal.bam	other	623812	623812	0	+	1	1	188	89	1.0
CP008925.1	h6.sal.bam	other	623813	623813	0	+	1	2	189	88	1.0
CP008925.1	h6.sal.bam	GAAC	623814	623814	623822	+	3	2	192	86	3.0
CP008925.1	h6.sal.bam	other	623815	623815	0	+	0	1	192	87	0.0
CP008925.1	h6.sal.bam	GAAC	623816	623816	623822	+	1	1	193	86	1.0
CP008925.1	h6.sal.bam	other	623817	623817	0	+	4	1	197	86	4.0
CP008925.1	h6.sal.bam	other	623818	623818	0	+	0	0	197	85	0.0
CP008925.1	h6.sal.bam	other	623819	623819	0	+	1	0	195	88	1.0
CP008925.1	h6.sal.bam	other	623820	623820	0	+	2	1	197	88	2.0
CP008925.1	h6.sal.bam	other	623821	623821	0	+	1	0	197	89	1.0
CP008925.1	h6.sal.bam	GAAC	623822	623822	623830	+	0	1	197	90	0.0
CP008925.1	h6.sal.bam	other	623823	623823	0	+	0	1	195	91	0.0
CP008925.1	h6.sal.bam	GAAC	623824	623824	623830	+	1	0	196	93	1.0
CP008925.1	h6.sal.bam	other	623825	623825	0	+	2	2	198	95	2.0
CP008925.1	h6.sal.bam	other	623826	623826	0	+	2	0	200	95	2.0
CP008925.1	h6.sal.bam	other	623827	623827	0	+	1	1	201	96	1.0
CP008925.1	h6.sal.bam	other	623828	623828	0	+	2	0	203	96	2.0
CP008925.1	h6.sal.bam	other	623829	623829	0	+	0	3	203	96	0.0
CP008925.1	h6.sal.bam	other	623830	623830	0	+	1	1	204	99	1.0
CP008925.1	h6.sal.bam	GAAC	623831	623831	623822	+	0	1	202	100	0.0
CP008925.1	h6.sal.bam	other	623832	623832	0	+	0	0	202	100	0.0
CP008925.1	h6.sal.bam	GAAC;GTTC	623833	623833	623822;623841	+	1	3	203	101	1.0
CP008925.1	h6.sal.bam	other	623834	623834	0	+	2	1	205	98	2.0
CP008925.1	h6.sal.bam	GTTC	623835	623835	623841	+	0	1	203	97	0.0
CP008925.1	h6.sal.bam	other	623836	623836	0	+	0	0	202	96	0.0
CP008925.1	h6.sal.bam	other	623837	623837	0	+	1	2	165	99	1.0
CP008925.1	h6.sal.bam	other	623838	623838	0	+	1	0	166	97	1.0
CP008925.1	h6.sal.bam	GAAC	623839	623839	623830	+	0	0	165	98	0.0
CP008925.1	h6.sal.bam	other	623840	623840	0	+	0	1	161	101	0.0
CP008925.1	h6.sal.bam	GAAC	623841	623841	623830	+	1	1	162	100	1.0
CP008925.1	h6.sal.bam	other	623842	623842	0	+	0	2	162	99	0.0
CP008925.1	h6.sal.bam	other	623843	623843	0	+	0	1	159	97	0.0
CP008925.1	h6.sal.bam	other	623844	623844	0	+	1	1	156	98	1.0
CP008925.1	h6.sal.bam	other	623845	623845	0	+	2	0	158	98	2.0
CP008925.1	h6.sal.bam	other	623846	623846	0	+	1	1	154	101	1.0
CP008925.1	h6.sal.bam	other	623847	623847	0	+	1	0	155	101	1.0
CP008925.1	h6.sal.bam	other	623848	623848	0	+	1	2	155	102	1.0
CP008925.1	h6.sal.bam	other	623849	623849	0	+	1	1	155	103	1.0
CP008925.1	h6.sal.bam	GTTC	623850	623850	623841	+	1	3	156	102	1.0
CP008925.1	h6.sal.bam	other	623851	623851	0	+	1	0	157	99	1.0
CP008925.1	h6.sal.bam	GTTC	623852	623852	623841	+	0	1	154	100	0.0
CP008925.1	h6.sal.bam	other	623853	623853	0	+	0	0	61	99	0.0
CP008925.1	h6.sal.bam	other	623854	623854	0	+	1	0	59	99	1.0
CP008925.1	h6.sal.bam	other	623855	623855	0	+	0	0	58	101	0.0
CP008925.1	h6.sal.bam	other	623856	623856	0	+	0	0	57	102	0.0
CP008925.1	h6.sal.bam	other	623857	623857	0	+	0	4	57	103	0.0
CP008925.1	h6.sal.bam	GTTC	623858	623858	623866	+	0	7	57	101	0.0
CP008925.1	h6.sal.bam	other	623859	623859	0	+	0	0	57	94	0.0
CP008925.1	h6.sal.bam	GTTC	623860	623860	623866	+	4	0	60	94	4.0
CP008925.1	h6.sal.bam	other	623861	623861	0	+	0	3	58	98	0.0
CP008925.1	h6.sal.bam	other	623862	623862	0	+	0	2	58	96	0.0
CP008925.1	h6.sal.bam	other	623863	623863	0	+	0	0	57	95	0.0
CP008925.1	h6.sal.bam	other	623864	623864	0	+	2	2	59	96	2.0
CP008925.1	h6.sal.bam	GAAC	623865	623865	623873	+	0	4	55	96	0.0
CP008925.1	h6.sal.bam	other	623866	623866	0	+	2	0	57	93	2.0
CP008925.1	h6.sal.bam	GAAC	623867	623867	623873	+	1	0	58	93	1.0
CP008925.1	h6.sal.bam	other	623868	623868	0	+	0	2	58	95	0.0
CP008925.1	h6.sal.bam	other	623869	623869	0	+	0	0	57	93	0.0
CP008925.1	h6.sal.bam	other	623870	623870	0	+	1	5	58	93	1.0
CP008925.1	h6.sal.bam	other	623871	623871	0	+	0	1	56	89	0.0
CP008925.1	h6.sal.bam	other	623872	623872	0	+	0	2	54	89	0.0
CP008925.1	h6.sal.bam	other	623873	623873	0	+	1	0	55	87	1.0
CP008925.1	h6.sal.bam	other	623874	623874	0	+	0	1	53	88	0.0
CP008925.1	h6.sal.bam	GTTC	623875	623875	623866	+	1	6	54	89	1.0
CP008925.1	h6.sal.bam	other	623876	623876	0	+	1	1	55	84	1.0
CP008925.1	h6.sal.bam	GTTC	623877	623877	623866	+	4	2	59	85	4.0
CP008925.1	h6.sal.bam	other	623878	623878	0	+	1	0	60	84	1.0
CP008925.1	h6.sal.bam	other	623879	623879	0	+	1	1	61	84	1.0
CP008925.1	h6.sal.bam	other	623880	623880	0	+	0	1	61	84	0.0
CP008925.1	h6.sal.bam	other	623881	623881	0	+	1	1	62	83	1.0
CP008925.1	h6.sal.bam	GAAC	623882	623882	623873	+	1	1	60	84	1.0
CP008925.1	h6.sal.bam	other	623883	623883	0	+	0	0	60	84	0.0
CP008925.1	h6.sal.bam	GAAC	623884	623884	623873	+	3	1	63	84	3.0
CP008925.1	h6.sal.bam	other	623885	623885	0	+	1	1	64	83	1.0
CP008925.1	h6.sal.bam	other	623886	623886	0	+	1	1	65	82	1.0
CP008925.1	h6.sal.bam	other	623887	623887	0	+	0	0	64	84	0.0
CP008925.1	h6.sal.bam	other	623888	623888	0	+	1	3	64	86	1.0
CP008925.1	h6.sal.bam	other	623889	623889	0	+	2	0	63	83	2.0
CP008925.1	h6.sal.bam	other	623890	623890	0	+	1	0	64	83	1.0
CP008925.1	h6.sal.bam	other	623891	623891	0	+	2	1	65	85	2.0
CP008925.1	h6.sal.bam	other	623892	623892	0	+	0	1	61	84	0.0
CP008925.1	h6.sal.bam	other	623893	623893	0	+	0	3	61	85	0.0
CP008925.1	h6.sal.bam	other	623894	623894	0	+	2	0	62	85	2.0
CP008925.1	h6.sal.bam	other	623895	623895	0	+	0	2	59	85	0.0
CP008925.1	h6.sal.bam	other	623896	623896	0	+	4	1	62	83	4.0
CP008925.1	h6.sal.bam	other	623897	623897	0	+	1	2	63	82	1.0
CP008925.1	h6.sal.bam	other	623898	623898	0	+	0	3	62	87	0.0
CP008925.1	h6.sal.bam	other	623899	623899	0	+	0	2	61	85	0.0
CP008925.1	h6.sal.bam	other	623900	623900	0	+	0	3	60	83	0.0
CP008925.1	h6.sal.bam	other	623901	623901	0	+	1	1	59	80	1.0
CP008925.1	h6.sal.bam	other	623902	623902	0	+	2	3	61	79	2.0
CP008925.1	h6.sal.bam	other	623903	623903	0	+	0	1	58	77	0.0
CP008925.1	h6.sal.bam	other	623904	623904	0	+	4	2	62	76	4.0
CP008925.1	h6.sal.bam	other	623905	623905	0	+	1	2	63	76	1.0
CP008925.1	h6.sal.bam	other	623906	623906	0	+	1	1	64	76	1.0
CP008925.1	h6.sal.bam	other	623907	623907	0	+	2	1	66	77	2.0
CP008925.1	h6.sal.bam	other	623908	623908	0	+	2	0	67	76	2.0
CP008925.1	h6.sal.bam	other	623909	623909	0	+	2	0	67	77	2.0
CP008925.1	h6.sal.bam	other	623910	623910	0	+	4	0	71	77	4.0
CP008925.1	h6.sal.bam	other	623911	623911	0	+	0	3	71	77	0.0
CP008925.1	h6.sal.bam	other	623912	623912	0	+	1	0	71	76	1.0
CP008925.1	h6.sal.bam	other	623913	623913	0	+	1	1	71	79	1.0
CP008925.1	h6.sal.bam	other	623914	623914	0	+	0	3	71	78	0.0
CP008925.1	h6.sal.bam	other	623915	623915	0	+	2	0	73	77	2.0
CP008925.1	h6.sal.bam	other	623916	623916	0	+	1	0	73	81	1.0
CP008925.1	h6.sal.bam	other	623917	623917	0	+	1	1	74	83	1.0
CP008925.1	h6.sal.bam	other	623918	623918	0	+	1	1	74	82	1.0
CP008925.1	h6.sal.bam	other	623919	623919	0	+	0	1	72	84	0.0
CP008925.1	h6.sal.bam	other	623920	623920	0	+	1	3	69	84	1.0
CP008925.1	h6.sal.bam	other	623921	623921	0	+	2	1	71	84	2.0
CP008925.1	h6.sal.bam	other	623922	623922	0	+	0	0	71	85	0.0
CP008925.1	h6.sal.bam	other	623923	623923	0	+	4	3	75	85	4.0
CP008925.1	h6.sal.bam	other	623924	623924	0	+	1	0	74	82	1.0
CP008925.1	h6.sal.bam	other	623925	623925	0	+	0	0	74	84	0.0
CP008925.1	h6.sal.bam	other	623926	623926	0	+	1	1	74	85	1.0
CP008925.1	h6.sal.bam	other	623927	623927	0	+	3	0	77	86	3.0
CP008925.1	h6.sal.bam	other	623928	623928	0	+	1	0	78	86	1.0
CP008925.1	h6.sal.bam	other	623929	623929	0	+	3	2	79	88	3.0
CP008925.1	h6.sal.bam	other	623930	623930	0	+	3	1	82	90	3.0
CP008925.1	h6.sal.bam	other	623931	623931	0	+	1	1	83	89	1.0
CP008925.1	h6.sal.bam	other	623932	623932	0	+	0	2	83	88	0.0
CP008925.1	h6.sal.bam	other	623933	623933	0	+	2	0	83	86	2.0
CP008925.1	h6.sal.bam	other	623934	623934	0	+	2	0	85	86	2.0
CP008925.1	h6.sal.bam	other	623935	623935	0	+	1	5	85	87	1.0
CP008925.1	h6.sal.bam	other	623936	623936	0	+	1	1	86	82	1.0
CP008925.1	h6.sal.bam	other	623937	623937	0	+	0	1	86	82	0.0
CP008925.1	h6.sal.bam	other	623938	623938	0	+	1	1	87	82	1.0
CP008925.1	h6.sal.bam	other	623939	623939	0	+	2	2	87	82	2.0
CP008925.1	h6.sal.bam	other	623940	623940	0	+	0	1	87	82	0.0
CP008925.1	h6.sal.bam	other	623941	623941	0	+	1	2	86	83	1.0
CP008925.1	h6.sal.bam	other	623942	623942	0	+	2	1	87	81	2.0
CP008925.1	h6.sal.bam	other	623943	623943	0	+	0	0	87	82	0.0
CP008925.1	h6.sal.bam	other	623944	623944	0	+	3	0	90	84	3.0
CP008925.1	h6.sal.bam	other	623945	623945	0	+	3	1	92	84	3.0
CP008925.1	h6.sal.bam	other	623946	623946	0	+	1	1	93	85	1.0
CP008925.1	h6.sal.bam	other	623947	623947	0	+	0	0	92	90	0.0
CP008925.1	h6.sal.bam	GAAC	623948	623948	623956	+	0	0	92	90	0.0
CP008925.1	h6.sal.bam	other	623949	623949	0	+	1	2	93	94	1.0
CP008925.1	h6.sal.bam	GAAC	623950	623950	623956	+	1	1	93	96	1.0
CP008925.1	h6.sal.bam	other	623951	623951	0	+	0	2	88	98	0.0
CP008925.1	h6.sal.bam	other	623952	623952	0	+	1	1	89	99	1.0
CP008925.1	h6.sal.bam	other	623953	623953	0	+	3	0	92	98	3.0
CP008925.1	h6.sal.bam	other	623954	623954	0	+	1	0	92	99	1.0
CP008925.1	h6.sal.bam	other	623955	623955	0	+	1	2	93	99	1.0
CP008925.1	h6.sal.bam	other	623956	623956	0	+	0	1	92	103	0.0
CP008925.1	h6.sal.bam	other	623957	623957	0	+	0	1	91	106	0.0
CP008925.1	h6.sal.bam	other	623958	623958	0	+	0	0	88	106	0.0
CP008925.1	h6.sal.bam	other	623959	623959	0	+	0	0	88	106	0.0
CP008925.1	h6.sal.bam	other	623960	623960	0	+	0	3	87	106	0.0
CP008925.1	h6.sal.bam	other	623961	623961	0	+	0	1	84	103	0.0
CP008925.1	h6.sal.bam	other	623962	623962	0	+	1	1	84	108	1.0
CP008925.1	h6.sal.bam	other	623963	623963	0	+	0	0	84	107	0.0
CP008925.1	h6.sal.bam	other	623964	623964	0	+	3	0	85	107	3.0
CP008925.1	h6.sal.bam	GAAC	623965	623965	623956	+	3	4	88	109	3.0
CP008925.1	h6.sal.bam	other	623966	623966	0	+	0	0	86	105	0.0
CP008925.1	h6.sal.bam	GAAC	623967	623967	623956	+	1	2	87	105	1.0
CP008925.1	h6.sal.bam	other	623968	623968	0	+	3	3	90	104	3.0
CP008925.1	h6.sal.bam	other	623969	623969	0	+	1	1	90	104	1.0
CP008925.1	h6.sal.bam	other	623970	623970	0	+	3	1	89	108	3.0
CP008925.1	h6.sal.bam	other	623971	623971	0	+	2	2	91	107	2.0
CP008925.1	h6.sal.bam	other	623972	623972	0	+	1	1	91	108	1.0
CP008925.1	h6.sal.bam	other	623973	623973	0	+	0	0	91	112	0.0
CP008925.1	h6.sal.bam	other	623974	623974	0	+	2	0	93	114	2.0
CP008925.1	h6.sal.bam	other	623975	623975	0	+	2	0	95	115	2.0
CP008925.1	h6.sal.bam	other	623976	623976	0	+	1	0	93	116	1.0
CP008925.1	h6.sal.bam	other	623977	623977	0	+	2	2	95	117	2.0
CP008925.1	h6.sal.bam	other	623978	623978	0	+	0	1	95	115	0.0
CP008925.1	h6.sal.bam	other	623979	623979	0	+	2	1	93	115	2.0
CP008925.1	h6.sal.bam	other	623980	623980	0	+	0	2	92	116	0.0
CP008925.1	h6.sal.bam	other	623981	623981	0	+	1	1	92	116	1.0
CP008925.1	h6.sal.bam	other	623982	623982	0	+	3	1	93	116	3.0
CP008925.1	h6.sal.bam	other	623983	623983	0	+	0	0	91	117	0.0
CP008925.1	h6.sal.bam	other	623984	623984	0	+	0	0	89	119	0.0
CP008925.1	h6.sal.bam	other	623985	623985	0	+	0	2	85	119	0.0
CP008925.1	h6.sal.bam	other	623986	623986	0	+	2	1	87	117	2.0
CP008925.1	h6.sal.bam	other	623987	623987	0	+	4	2	89	119	4.0
CP008925.1	h6.sal.bam	other	623988	623988	0	+	0	2	89	117	0.0
CP008925.1	h6.sal.bam	other	623989	623989	0	+	0	2	89	117	0.0
CP008925.1	h6.sal.bam	other	623990	623990	0	+	2	2	88	116	2.0
CP008925.1	h6.sal.bam	other	623991	623991	0	+	1	2	88	114	1.0
CP008925.1	h6.sal.bam	other	623992	623992	0	+	1	0	88	112	1.0
CP008925.1	h6.sal.bam	other	623993	623993	0	+	1	3	88	118	1.0
CP008925.1	h6.sal.bam	other	623994	623994	0	+	0	1	87	117	0.0
CP008925.1	h6.sal.bam	other	623995	623995	0	+	3	3	90	116	3.0
CP008925.1	h6.sal.bam	other	623996	623996	0	+	1	2	89	118	1.0
CP008925.1	h6.sal.bam	other	623997	623997	0	+	0	0	85	118	0.0
CP008925.1	h6.sal.bam	other	623998	623998	0	+	1	2	86	118	1.0
CP008925.1	h6.sal.bam	other	623999	623999	0	+	2	0	87	116	2.0
CP008925.1	h6.sal.bam	other	624000	624000	0	+	0	1	86	119	0.0
CP008925.1	h6.sal.bam	other	624001	624001	0	+	1	2	87	118	1.0
CP008925.1	h6.sal.bam	other	624002	624002	0	+	0	0	83	118	0.0
CP008925.1	h6.sal.bam	other	624003	624003	0	+	0	2	82	122	0.0
CP008925.1	h6.sal.bam	other	624004	624004	0	+	0	4	80	123	0.0
CP008925.1	h6.sal.bam	other	624005	624005	0	+	1	0	77	119	1.0
CP008925.1	h6.sal.bam	other	624006	624006	0	+	2	0	79	120	2.0
CP008925.1	h6.sal.bam	other	624007	624007	0	+	2	0	81	122	2.0
CP008925.1	h6.sal.bam	other	624008	624008	0	+	1	0	77	122	1.0
CP008925.1	h6.sal.bam	other	624009	624009	0	+	0	1	77	122	0.0
CP008925.1	h6.sal.bam	other	624010	624010	0	+	0	0	77	121	0.0
CP008925.1	h6.sal.bam	other	624011	624011	0	+	1	1	77	122	1.0
CP008925.1	h6.sal.bam	other	624012	624012	0	+	1	1	77	121	1.0
CP008925.1	h6.sal.bam	other	624013	624013	0	+	3	1	80	120	3.0
CP008925.1	h6.sal.bam	other	624014	624014	0	+	3	3	81	119	3.0
CP008925.1	h6.sal.bam	other	624015	624015	0	+	3	2	84	116	3.0
CP008925.1	h6.sal.bam	other	624016	624016	0	+	0	0	83	121	0.0
CP008925.1	h6.sal.bam	other	624017	624017	0	+	0	2	81	121	0.0
CP008925.1	h6.sal.bam	other	624018	624018	0	+	0	3	81	119	0.0
CP008925.1	h6.sal.bam	other	624019	624019	0	+	1	1	80	119	1.0
CP008925.1	h6.sal.bam	other	624020	624020	0	+	0	3	77	118	0.0
CP008925.1	h6.sal.bam	other	624021	624021	0	+	1	2	77	115	1.0
CP008925.1	h6.sal.bam	other	624022	624022	0	+	0	1	77	115	0.0
CP008925.1	h6.sal.bam	other	624023	624023	0	+	1	4	78	118	1.0
CP008925.1	h6.sal.bam	other	624024	624024	0	+	2	3	79	116	2.0
CP008925.1	h6.sal.bam	other	624025	624025	0	+	0	3	78	115	0.0
CP008925.1	h6.sal.bam	other	624026	624026	0	+	3	3	80	114	3.0
CP008925.1	h6.sal.bam	other	624027	624027	0	+	3	0	82	111	3.0
CP008925.1	h6.sal.bam	other	624028	624028	0	+	2	1	82	111	2.0
CP008925.1	h6.sal.bam	other	624029	624029	0	+	0	0	81	111	0.0
CP008925.1	h6.sal.bam	other	624030	624030	0	+	0	6	79	113	0.0
CP008925.1	h6.sal.bam	other	624031	624031	0	+	2	4	81	108	2.0
CP008925.1	h6.sal.bam	other	624032	624032	0	+	3	1	84	105	3.0
CP008925.1	h6.sal.bam	other	624033	624033	0	+	1	0	85	104	1.0
CP008925.1	h6.sal.bam	other	624034	624034	0	+	1	3	86	104	1.0
CP008925.1	h6.sal.bam	other	624035	624035	0	+	0	2	86	104	0.0
CP008925.1	h6.sal.bam	other	624036	624036	0	+	4	2	90	102	4.0
CP008925.1	h6.sal.bam	other	624037	624037	0	+	1	1	90	102	1.0
CP008925.1	h6.sal.bam	other	624038	624038	0	+	0	0	87	103	0.0
CP008925.1	h6.sal.bam	other	624039	624039	0	+	1	0	88	103	1.0
CP008925.1	h6.sal.bam	other	624040	624040	0	+	3	0	88	105	3.0
CP008925.1	h6.sal.bam	other	624041	624041	0	+	2	3	89	107	2.0
CP008925.1	h6.sal.bam	other	624042	624042	0	+	0	1	86	105	0.0
CP008925.1	h6.sal.bam	other	624043	624043	0	+	0	3	86	105	0.0
CP008925.1	h6.sal.bam	other	624044	624044	0	+	1	2	86	104	1.0
CP008925.1	h6.sal.bam	other	624045	624045	0	+	2	3	86	103	2.0
CP008925.1	h6.sal.bam	other	624046	624046	0	+	0	0	84	100	0.0
CP008925.1	h6.sal.bam	other	624047	624047	0	+	5	5	88	102	5.0
CP008925.1	h6.sal.bam	other	624048	624048	0	+	1	2	89	99	1.0
CP008925.1	h6.sal.bam	other	624049	624049	0	+	1	2	88	97	1.0
CP008925.1	h6.sal.bam	other	624050	624050	0	+	1	1	87	95	1.0
CP008925.1	h6.sal.bam	other	624051	624051	0	+	0	0	86	97	0.0
CP008925.1	h6.sal.bam	other	624052	624052	0	+	2	1	86	100	2.0
CP008925.1	h6.sal.bam	other	624053	624053	0	+	1	2	87	100	1.0
CP008925.1	h6.sal.bam	other	624054	624054	0	+	2	1	87	98	2.0
CP008925.1	h6.sal.bam	other	624055	624055	0	+	2	1	89	99	2.0
CP008925.1	h6.sal.bam	other	624056	624056	0	+	2	1	90	98	2.0
CP008925.1	h6.sal.bam	other	624057	624057	0	+	1	2	87	98	1.0
CP008925.1	h6.sal.bam	other	624058	624058	0	+	1	2	88	96	1.0
CP008925.1	h6.sal.bam	other	624059	624059	0	+	0	0	86	96	0.0
CP008925.1	h6.sal.bam	other	624060	624060	0	+	0	1	86	96	0.0
CP008925.1	h6.sal.bam	other	624061	624061	0	+	1	3	86	96	1.0
CP008925.1	h6.sal.bam	other	624062	624062	0	+	1	0	83	94	1.0
CP008925.1	h6.sal.bam	other	624063	624063	0	+	2	2	84	95	2.0
CP008925.1	h6.sal.bam	other	624064	624064	0	+	0	0	84	93	0.0
CP008925.1	h6.sal.bam	other	624065	624065	0	+	0	0	82	94	0.0
CP008925.1	h6.sal.bam	other	624066	624066	0	+	3	3	85	94	3.0
CP008925.1	h6.sal.bam	other	624067	624067	0	+	1	3	85	91	1.0
CP008925.1	h6.sal.bam	other	624068	624068	0	+	0	2	85	92	0.0
CP008925.1	h6.sal.bam	other	624069	624069	0	+	0	0	85	90	0.0
CP008925.1	h6.sal.bam	other	624070	624070	0	+	3	6	85	92	3.0
CP008925.1	h6.sal.bam	other	624071	624071	0	+	0	1	84	88	0.0
CP008925.1	h6.sal.bam	other	624072	624072	0	+	0	0	84	90	0.0
CP008925.1	h6.sal.bam	other	624073	624073	0	+	1	2	85	91	1.0
CP008925.1	h6.sal.bam	other	624074	624074	0	+	0	2	83	91	0.0
CP008925.1	h6.sal.bam	other	624075	624075	0	+	1	1	84	91	1.0
CP008925.1	h6.sal.bam	other	624076	624076	0	+	0	1	83	90	0.0
CP008925.1	h6.sal.bam	other	624077	624077	0	+	1	4	84	89	1.0
CP008925.1	h6.sal.bam	other	624078	624078	0	+	1	4	85	86	1.0
CP008925.1	h6.sal.bam	other	624079	624079	0	+	1	0	86	84	1.0
CP008925.1	h6.sal.bam	other	624080	624080	0	+	1	0	84	85	1.0
CP008925.1	h6.sal.bam	other	624081	624081	0	+	1	1	85	85	1.0
CP008925.1	h6.sal.bam	other	624082	624082	0	+	1	0	84	84	1.0
CP008925.1	h6.sal.bam	other	624083	624083	0	+	2	0	85	87	2.0
CP008925.1	h6.sal.bam	other	624084	624084	0	+	1	1	86	87	1.0
CP008925.1	h6.sal.bam	other	624085	624085	0	+	1	0	87	86	1.0
CP008925.1	h6.sal.bam	other	624086	624086	0	+	4	4	89	87	4.0
CP008925.1	h6.sal.bam	other	624087	624087	0	+	1	0	83	83	1.0
CP008925.1	h6.sal.bam	other	624088	624088	0	+	0	1	83	83	0.0
CP008925.1	h6.sal.bam	other	624089	624089	0	+	1	3	83	87	1.0
CP008925.1	h6.sal.bam	other	624090	624090	0	+	0	3	80	84	0.0
CP008925.1	h6.sal.bam	other	624091	624091	0	+	0	0	80	81	0.0
CP008925.1	h6.sal.bam	other	624092	624092	0	+	2	0	82	82	2.0
CP008925.1	h6.sal.bam	other	624093	624093	0	+	0	0	82	82	0.0
CP008925.1	h6.sal.bam	other	624094	624094	0	+	2	0	84	83	2.0
CP008925.1	h6.sal.bam	other	624095	624095	0	+	0	2	83	90	0.0
CP008925.1	h6.sal.bam	other	624096	624096	0	+	2	2	84	88	2.0
CP008925.1	h6.sal.bam	other	624097	624097	0	+	1	2	85	90	1.0
CP008925.1	h6.sal.bam	other	624098	624098	0	+	0	2	85	88	0.0
CP008925.1	h6.sal.bam	other	624099	624099	0	+	0	1	80	87	0.0
CP008925.1	h6.sal.bam	other	624100	624100	0	+	1	3	81	86	1.0
CP008925.1	h6.sal.bam	other	624101	624101	0	+	1	0	82	83	1.0
CP008925.1	h6.sal.bam	other	624102	624102	0	+	2	0	81	83	2.0
CP008925.1	h6.sal.bam	other	624103	624103	0	+	2	1	81	87	2.0
CP008925.1	h6.sal.bam	other	624104	624104	0	+	1	2	82	88	1.0
CP008925.1	h6.sal.bam	other	624105	624105	0	+	1	1	83	86	1.0
CP008925.1	h6.sal.bam	other	624106	624106	0	+	0	1	79	86	0.0
CP008925.1	h6.sal.bam	other	624107	624107	0	+	0	1	78	85	0.0
CP008925.1	h6.sal.bam	other	624108	624108	0	+	0	2	78	84	0.0
CP008925.1	h6.sal.bam	other	624109	624109	0	+	0	0	77	82	0.0
CP008925.1	h6.sal.bam	other	624110	624110	0	+	1	2	77	84	1.0
CP008925.1	h6.sal.bam	other	624111	624111	0	+	0	0	73	82	0.0
CP008925.1	h6.sal.bam	other	624112	624112	0	+	3	2	76	82	3.0
CP008925.1	h6.sal.bam	other	624113	624113	0	+	1	2	76	80	1.0
CP008925.1	h6.sal.bam	other	624114	624114	0	+	2	1	78	83	2.0
CP008925.1	h6.sal.bam	other	624115	624115	0	+	1	1	76	82	1.0
CP008925.1	h6.sal.bam	other	624116	624116	0	+	1	1	75	81	1.0
CP008925.1	h6.sal.bam	other	624117	624117	0	+	1	1	76	85	1.0
CP008925.1	h6.sal.bam	other	624118	624118	0	+	0	2	76	84	0.0
CP008925.1	h6.sal.bam	other	624119	624119	0	+	0	1	75	82	0.0
CP008925.1	h6.sal.bam	other	624120	624120	0	+	4	1	77	86	4.0
CP008925.1	h6.sal.bam	other	624121	624121	0	+	0	2	77	85	0.0
CP008925.1	h6.sal.bam	other	624122	624122	0	+	0	1	71	86	0.0
CP008925.1	h6.sal.bam	other	624123	624123	0	+	1	0	71	86	1.0
CP008925.1	h6.sal.bam	other	624124	624124	0	+	0	3	70	86	0.0
CP008925.1	h6.sal.bam	other	624125	624125	0	+	1	2	70	83	1.0
CP008925.1	h6.sal.bam	other	624126	624126	0	+	1	1	69	82	1.0
CP008925.1	h6.sal.bam	other	624127	624127	0	+	2	1	71	81	2.0
CP008925.1	h6.sal.bam	other	624128	624128	0	+	2	0	72	82	2.0
CP008925.1	h6.sal.bam	other	624129	624129	0	+	1	2	71	82	1.0
CP008925.1	h6.sal.bam	other	624130	624130	0	+	0	0	69	80	0.0
CP008925.1	h6.sal.bam	other	624131	624131	0	+	0	1	66	89	0.0
CP008925.1	h6.sal.bam	other	624132	624132	0	+	0	0	65	90	0.0
CP008925.1	h6.sal.bam	other	624133	624133	0	+	2	2	67	92	2.0
CP008925.1	h6.sal.bam	other	624134	624134	0	+	1	1	68	93	1.0
CP008925.1	h6.sal.bam	other	624135	624135	0	+	0	0	68	93	0.0
CP008925.1	h6.sal.bam	other	624136	624136	0	+	0	1	67	93	0.0
CP008925.1	h6.sal.bam	other	624137	624137	0	+	2	1	66	93	2.0
CP008925.1	h6.sal.bam	other	624138	624138	0	+	0	0	66	93	0.0
CP008925.1	h6.sal.bam	other	624139	624139	0	+	0	1	66	93	0.0
CP008925.1	h6.sal.bam	other	624140	624140	0	+	0	1	63	93	0.0
CP008925.1	h6.sal.bam	other	624141	624141	0	+	0	1	62	94	0.0
CP008925.1	h6.sal.bam	other	624142	624142	0	+	1	2	63	94	1.0
CP008925.1	h6.sal.bam	other	624143	624143	0	+	3	2	66	93	3.0
CP008925.1	h6.sal.bam	other	624144	624144	0	+	0	0	63	93	0.0
CP008925.1	h6.sal.bam	other	624145	624145	0	+	0	3	63	93	0.0
CP008925.1	h6.sal.bam	other	624146	624146	0	+	1	3	64	93	1.0
CP008925.1	h6.sal.bam	other	624147	624147	0	+	3	1	66	91	3.0
CP008925.1	h6.sal.bam	other	624148	624148	0	+	1	2	67	91	1.0
CP008925.1	h6.sal.bam	other	624149	624149	0	+	1	0	68	92	1.0
CP008925.1	h6.sal.bam	other	624150	624150	0	+	0	0	67	94	0.0
CP008925.1	h6.sal.bam	other	624151	624151	0	+	3	0	70	94	3.0
CP008925.1	h6.sal.bam	other	624152	624152	0	+	0	1	69	94	0.0
CP008925.1	h6.sal.bam	other	624153	624153	0	+	0	2	68	93	0.0
CP008925.1	h6.sal.bam	other	624154	624154	0	+	1	2	68	92	1.0
CP008925.1	h6.sal.bam	other	624155	624155	0	+	2	0	69	90	2.0
CP008925.1	h6.sal.bam	other	624156	624156	0	+	4	0	72	92	4.0
CP008925.1	h6.sal.bam	other	624157	624157	0	+	1	3	73	92	1.0
CP008925.1	h6.sal.bam	other	624158	624158	0	+	1	0	72	90	1.0
CP008925.1	h6.sal.bam	other	624159	624159	0	+	1	0	72	91	1.0
CP008925.1	h6.sal.bam	other	624160	624160	0	+	2	0	73	94	2.0
CP008925.1	h6.sal.bam	other	624161	624161	0	+	0	0	69	94	0.0
CP008925.1	h6.sal.bam	other	624162	624162	0	+	2	2	70	97	2.0
CP008925.1	h6.sal.bam	other	624163	624163	0	+	0	4	70	95	0.0
CP008925.1	h6.sal.bam	other	624164	624164	0	+	3	0	72	93	3.0
CP008925.1	h6.sal.bam	other	624165	624165	0	+	1	0	72	95	1.0
CP008925.1	h6.sal.bam	other	624166	624166	0	+	0	1	72	95	0.0
CP008925.1	h6.sal.bam	other	624167	624167	0	+	0	1	71	98	0.0
CP008925.1	h6.sal.bam	GAAC	624168	624168	624176	+	0	7	70	98	0.0
CP008925.1	h6.sal.bam	other	624169	624169	0	+	0	0	67	91	0.0
CP008925.1	h6.sal.bam	GAAC	624170	624170	624176	+	1	1	68	91	1.0
CP008925.1	h6.sal.bam	other	624171	624171	0	+	1	4	68	90	1.0
CP008925.1	h6.sal.bam	other	624172	624172	0	+	1	1	68	89	1.0
CP008925.1	h6.sal.bam	other	624173	624173	0	+	0	1	68	88	0.0
CP008925.1	h6.sal.bam	other	624174	624174	0	+	0	1	68	86	0.0
CP008925.1	h6.sal.bam	other	624175	624175	0	+	2	0	70	88	2.0
CP008925.1	h6.sal.bam	other	624176	624176	0	+	0	2	69	88	0.0
CP008925.1	h6.sal.bam	other	624177	624177	0	+	1	0	66	87	1.0
CP008925.1	h6.sal.bam	other	624178	624178	0	+	0	1	65	87	0.0
CP008925.1	h6.sal.bam	other	624179	624179	0	+	0	0	65	88	0.0
CP008925.1	h6.sal.bam	other	624180	624180	0	+	0	1	64	89	0.0
CP008925.1	h6.sal.bam	other	624181	624181	0	+	0	0	64	90	0.0
CP008925.1	h6.sal.bam	other	624182	624182	0	+	0	2	64	91	0.0
CP008925.1	h6.sal.bam	other	624183	624183	0	+	0	0	64	91	0.0
CP008925.1	h6.sal.bam	other	624184	624184	0	+	0	0	63	92	0.0
CP008925.1	h6.sal.bam	GAAC	624185	624185	624176	+	1	0	64	92	1.0
CP008925.1	h6.sal.bam	other	624186	624186	0	+	0	0	64	92	0.0
CP008925.1	h6.sal.bam	GAAC	624187	624187	624176	+	4	3	65	94	4.0
CP008925.1	h6.sal.bam	other	624188	624188	0	+	2	2	66	91	2.0
CP008925.1	h6.sal.bam	GAAC	624189	624189	624197	+	0	0	64	89	0.0
CP008925.1	h6.sal.bam	other	624190	624190	0	+	1	4	64	90	1.0
CP008925.1	h6.sal.bam	GAAC	624191	624191	624197	+	4	0	66	86	4.0
CP008925.1	h6.sal.bam	other	624192	624192	0	+	0	0	66	86	0.0
CP008925.1	h6.sal.bam	other	624193	624193	0	+	3	3	68	88	3.0
CP008925.1	h6.sal.bam	other	624194	624194	0	+	1	2	69	90	1.0
CP008925.1	h6.sal.bam	other	624195	624195	0	+	1	1	67	89	1.0
CP008925.1	h6.sal.bam	other	624196	624196	0	+	2	2	69	91	2.0
CP008925.1	h6.sal.bam	other	624197	624197	0	+	2	1	71	92	2.0
CP008925.1	h6.sal.bam	other	624198	624198	0	+	0	0	70	92	0.0
CP008925.1	h6.sal.bam	other	624199	624199	0	+	0	0	68	92	0.0
CP008925.1	h6.sal.bam	other	624200	624200	0	+	1	2	69	93	1.0
CP008925.1	h6.sal.bam	other	624201	624201	0	+	0	1	66	91	0.0
CP008925.1	h6.sal.bam	other	624202	624202	0	+	4	1	70	90	4.0
CP008925.1	h6.sal.bam	other	624203	624203	0	+	1	1	69	89	1.0
CP008925.1	h6.sal.bam	other	624204	624204	0	+	2	2	70	88	2.0
CP008925.1	h6.sal.bam	other	624205	624205	0	+	1	5	71	86	1.0
CP008925.1	h6.sal.bam	GAAC	624206	624206	624197	+	1	2	71	85	1.0
CP008925.1	h6.sal.bam	other	624207	624207	0	+	0	2	70	84	0.0
CP008925.1	h6.sal.bam	GAAC	624208	624208	624197	+	0	5	69	82	0.0
CP008925.1	h6.sal.bam	other	624209	624209	0	+	1	1	70	77	1.0
CP008925.1	h6.sal.bam	other	624210	624210	0	+	1	0	71	76	1.0
CP008925.1	h6.sal.bam	other	624211	624211	0	+	1	0	72	76	1.0
CP008925.1	h6.sal.bam	other	624212	624212	0	+	1	0	72	77	1.0
CP008925.1	h6.sal.bam	other	624213	624213	0	+	1	1	73	78	1.0
CP008925.1	h6.sal.bam	other	624214	624214	0	+	2	0	75	79	2.0
CP008925.1	h6.sal.bam	other	624215	624215	0	+	1	2	76	79	1.0
CP008925.1	h6.sal.bam	other	624216	624216	0	+	2	1	77	79	2.0
CP008925.1	h6.sal.bam	other	624217	624217	0	+	0	2	74	79	0.0
CP008925.1	h6.sal.bam	other	624218	624218	0	+	1	1	75	77	1.0
CP008925.1	h6.sal.bam	GAAC	624219	624219	624227	+	0	2	75	78	0.0
CP008925.1	h6.sal.bam	other	624220	624220	0	+	4	2	79	76	4.0
CP008925.1	h6.sal.bam	GAAC	624221	624221	624227	+	1	1	78	74	1.0
CP008925.1	h6.sal.bam	other	624222	624222	0	+	2	1	78	79	2.0
CP008925.1	h6.sal.bam	other	624223	624223	0	+	0	3	77	79	0.0
CP008925.1	h6.sal.bam	other	624224	624224	0	+	1	1	77	77	1.0
CP008925.1	h6.sal.bam	other	624225	624225	0	+	0	0	77	76	0.0
CP008925.1	h6.sal.bam	other	624226	624226	0	+	0	0	74	80	0.0
CP008925.1	h6.sal.bam	other	624227	624227	0	+	2	1	76	81	2.0
CP008925.1	h6.sal.bam	other	624228	624228	0	+	4	0	79	82	4.0
CP008925.1	h6.sal.bam	other	624229	624229	0	+	1	1	78	85	1.0
CP008925.1	h6.sal.bam	other	624230	624230	0	+	0	3	78	84	0.0
CP008925.1	h6.sal.bam	other	624231	624231	0	+	1	1	73	81	1.0
CP008925.1	h6.sal.bam	other	624232	624232	0	+	1	0	74	82	1.0
CP008925.1	h6.sal.bam	other	624233	624233	0	+	0	1	74	83	0.0
CP008925.1	h6.sal.bam	other	624234	624234	0	+	0	2	73	83	0.0
CP008925.1	h6.sal.bam	other	624235	624235	0	+	1	2	72	82	1.0
CP008925.1	h6.sal.bam	GAAC	624236	624236	624227	+	1	1	73	81	1.0
CP008925.1	h6.sal.bam	other	624237	624237	0	+	2	0	73	80	2.0
CP008925.1	h6.sal.bam	GAAC	624238	624238	624227	+	0	2	73	80	0.0
CP008925.1	h6.sal.bam	other	624239	624239	0	+	1	2	71	80	1.0
CP008925.1	h6.sal.bam	other	624240	624240	0	+	1	1	71	79	1.0
CP008925.1	h6.sal.bam	other	624241	624241	0	+	0	3	71	80	0.0
CP008925.1	h6.sal.bam	other	624242	624242	0	+	1	1	72	77	1.0
CP008925.1	h6.sal.bam	other	624243	624243	0	+	3	1	75	77	3.0
CP008925.1	h6.sal.bam	other	624244	624244	0	+	0	3	75	76	0.0
CP008925.1	h6.sal.bam	other	624245	624245	0	+	1	0	74	73	1.0
CP008925.1	h6.sal.bam	other	624246	624246	0	+	1	0	74	74	1.0
CP008925.1	h6.sal.bam	other	624247	624247	0	+	3	0	76	74	3.0
CP008925.1	h6.sal.bam	other	624248	624248	0	+	3	1	79	75	3.0
CP008925.1	h6.sal.bam	other	624249	624249	0	+	1	2	78	75	1.0
CP008925.1	h6.sal.bam	other	624250	624250	0	+	0	0	78	74	0.0
CP008925.1	h6.sal.bam	other	624251	624251	0	+	2	1	80	74	2.0
CP008925.1	h6.sal.bam	other	624252	624252	0	+	2	0	81	77	2.0
CP008925.1	h6.sal.bam	other	624253	624253	0	+	1	2	82	77	1.0
CP008925.1	h6.sal.bam	other	624254	624254	0	+	0	1	82	77	0.0
CP008925.1	h6.sal.bam	other	624255	624255	0	+	1	2	83	79	1.0
CP008925.1	h6.sal.bam	other	624256	624256	0	+	1	0	84	80	1.0
CP008925.1	h6.sal.bam	other	624257	624257	0	+	0	1	84	80	0.0
CP008925.1	h6.sal.bam	other	624258	624258	0	+	1	1	85	81	1.0
CP008925.1	h6.sal.bam	other	624259	624259	0	+	1	1	86	80	1.0
CP008925.1	h6.sal.bam	other	624260	624260	0	+	3	1	88	80	3.0
CP008925.1	h6.sal.bam	other	624261	624261	0	+	0	1	88	79	0.0
CP008925.1	h6.sal.bam	other	624262	624262	0	+	2	0	87	80	2.0
CP008925.1	h6.sal.bam	other	624263	624263	0	+	0	0	85	81	0.0
CP008925.1	h6.sal.bam	other	624264	624264	0	+	0	0	84	81	0.0
CP008925.1	h6.sal.bam	other	624265	624265	0	+	2	0	82	81	2.0
CP008925.1	h6.sal.bam	other	624266	624266	0	+	0	0	82	81	0.0
CP008925.1	h6.sal.bam	other	624267	624267	0	+	0	2	82	82	0.0
CP008925.1	h6.sal.bam	other	624268	624268	0	+	0	4	79	80	0.0
CP008925.1	h6.sal.bam	other	624269	624269	0	+	2	1	80	77	2.0
CP008925.1	h6.sal.bam	other	624270	624270	0	+	4	3	83	76	4.0
CP008925.1	h6.sal.bam	other	624271	624271	0	+	1	3	82	73	1.0
CP008925.1	h6.sal.bam	other	624272	624272	0	+	2	1	82	72	2.0
CP008925.1	h6.sal.bam	other	624273	624273	0	+	0	0	82	72	0.0
CP008925.1	h6.sal.bam	other	624274	624274	0	+	0	1	82	72	0.0
CP008925.1	h6.sal.bam	other	624275	624275	0	+	2	0	83	71	2.0
CP008925.1	h6.sal.bam	other	624276	624276	0	+	2	0	85	77	2.0
CP008925.1	h6.sal.bam	other	624277	624277	0	+	2	0	83	79	2.0
CP008925.1	h6.sal.bam	other	624278	624278	0	+	2	0	82	79	2.0
CP008925.1	h6.sal.bam	other	624279	624279	0	+	0	2	80	80	0.0
CP008925.1	h6.sal.bam	other	624280	624280	0	+	1	2	81	79	1.0
CP008925.1	h6.sal.bam	other	624281	624281	0	+	0	2	81	77	0.0
CP008925.1	h6.sal.bam	other	624282	624282	0	+	2	0	83	75	2.0
CP008925.1	h6.sal.bam	other	624283	624283	0	+	1	0	83	77	1.0
CP008925.1	h6.sal.bam	other	624284	624284	0	+	0	0	83	78	0.0
CP008925.1	h6.sal.bam	other	624285	624285	0	+	4	0	85	83	4.0
CP008925.1	h6.sal.bam	other	624286	624286	0	+	0	0	85	83	0.0
CP008925.1	h6.sal.bam	other	624287	624287	0	+	0	1	82	85	0.0
CP008925.1	h6.sal.bam	other	624288	624288	0	+	0	2	82	85	0.0
CP008925.1	h6.sal.bam	other	624289	624289	0	+	5	0	85	85	5.0
CP008925.1	h6.sal.bam	other	624290	624290	0	+	2	2	85	85	2.0
CP008925.1	h6.sal.bam	other	624291	624291	0	+	0	1	85	83	0.0
CP008925.1	h6.sal.bam	other	624292	624292	0	+	0	0	85	85	0.0
CP008925.1	h6.sal.bam	other	624293	624293	0	+	2	3	86	85	2.0
CP008925.1	h6.sal.bam	other	624294	624294	0	+	2	4	83	85	2.0
CP008925.1	h6.sal.bam	other	624295	624295	0	+	3	2	86	83	3.0
CP008925.1	h6.sal.bam	other	624296	624296	0	+	2	1	88	82	2.0
CP008925.1	h6.sal.bam	other	624297	624297	0	+	1	0	87	81	1.0
CP008925.1	h6.sal.bam	other	624298	624298	0	+	1	1	87	83	1.0
CP008925.1	h6.sal.bam	other	624299	624299	0	+	2	2	89	83	2.0
CP008925.1	h6.sal.bam	other	624300	624300	0	+	3	3	92	82	3.0
CP008925.1	h6.sal.bam	other	624301	624301	0	+	0	0	92	79	0.0
CP008925.1	h6.sal.bam	other	624302	624302	0	+	2	2	92	84	2.0
CP008925.1	h6.sal.bam	other	624303	624303	0	+	1	4	89	82	1.0
CP008925.1	h6.sal.bam	other	624304	624304	0	+	0	0	88	80	0.0
CP008925.1	h6.sal.bam	other	624305	624305	0	+	1	0	89	80	1.0
CP008925.1	h6.sal.bam	other	624306	624306	0	+	3	2	90	80	3.0
CP008925.1	h6.sal.bam	other	624307	624307	0	+	1	1	91	80	1.0
CP008925.1	h6.sal.bam	other	624308	624308	0	+	1	0	92	81	1.0
CP008925.1	h6.sal.bam	other	624309	624309	0	+	0	2	92	82	0.0
CP008925.1	h6.sal.bam	other	624310	624310	0	+	1	1	92	81	1.0
CP008925.1	h6.sal.bam	other	624311	624311	0	+	2	2	93	82	2.0
CP008925.1	h6.sal.bam	other	624312	624312	0	+	0	0	91	83	0.0
CP008925.1	h6.sal.bam	other	624313	624313	0	+	3	0	94	83	3.0
CP008925.1	h6.sal.bam	other	624314	624314	0	+	2	1	95	85	2.0
CP008925.1	h6.sal.bam	other	624315	624315	0	+	3	2	97	85	3.0
CP008925.1	h6.sal.bam	other	624316	624316	0	+	0	1	97	83	0.0
CP008925.1	h6.sal.bam	other	624317	624317	0	+	0	0	94	82	0.0
CP008925.1	h6.sal.bam	other	624318	624318	0	+	0	1	93	82	0.0
CP008925.1	h6.sal.bam	other	624319	624319	0	+	0	0	93	89	0.0
CP008925.1	h6.sal.bam	other	624320	624320	0	+	1	0	92	90	1.0
CP008925.1	h6.sal.bam	other	624321	624321	0	+	2	0	94	90	2.0
CP008925.1	h6.sal.bam	other	624322	624322	0	+	2	0	93	90	2.0
CP008925.1	h6.sal.bam	other	624323	624323	0	+	2	1	92	91	2.0
CP008925.1	h6.sal.bam	other	624324	624324	0	+	0	1	91	90	0.0
CP008925.1	h6.sal.bam	other	624325	624325	0	+	1	2	90	91	1.0
CP008925.1	h6.sal.bam	other	624326	624326	0	+	0	2	90	89	0.0
CP008925.1	h6.sal.bam	other	624327	624327	0	+	2	2	89	88	2.0
CP008925.1	h6.sal.bam	other	624328	624328	0	+	1	1	90	86	1.0
CP008925.1	h6.sal.bam	other	624329	624329	0	+	1	1	90	87	1.0
CP008925.1	h6.sal.bam	other	624330	624330	0	+	0	3	89	87	0.0
CP008925.1	h6.sal.bam	other	624331	624331	0	+	1	1	90	84	1.0
CP008925.1	h6.sal.bam	other	624332	624332	0	+	4	1	94	85	4.0
CP008925.1	h6.sal.bam	other	624333	624333	0	+	0	0	92	86	0.0
CP008925.1	h6.sal.bam	other	624334	624334	0	+	2	1	91	86	2.0
CP008925.1	h6.sal.bam	other	624335	624335	0	+	0	2	91	86	0.0
CP008925.1	h6.sal.bam	other	624336	624336	0	+	0	1	89	85	0.0
CP008925.1	h6.sal.bam	other	624337	624337	0	+	2	0	91	84	2.0
CP008925.1	h6.sal.bam	other	624338	624338	0	+	3	0	94	86	3.0
CP008925.1	h6.sal.bam	other	624339	624339	0	+	0	0	92	88	0.0
CP008925.1	h6.sal.bam	other	624340	624340	0	+	0	0	92	89	0.0
CP008925.1	h6.sal.bam	other	624341	624341	0	+	1	1	93	89	1.0
CP008925.1	h6.sal.bam	other	624342	624342	0	+	0	0	93	93	0.0
CP008925.1	h6.sal.bam	other	624343	624343	0	+	0	1	93	93	0.0
CP008925.1	h6.sal.bam	other	624344	624344	0	+	0	0	91	93	0.0
CP008925.1	h6.sal.bam	GAAC	624345	624345	624353	+	2	0	88	98	2.0
CP008925.1	h6.sal.bam	other	624346	624346	0	+	4	2	90	98	4.0
CP008925.1	h6.sal.bam	GAAC	624347	624347	624353	+	0	1	90	96	0.0
CP008925.1	h6.sal.bam	other	624348	624348	0	+	0	1	90	97	0.0
CP008925.1	h6.sal.bam	other	624349	624349	0	+	0	4	90	97	0.0
CP008925.1	h6.sal.bam	other	624350	624350	0	+	0	1	86	94	0.0
CP008925.1	h6.sal.bam	other	624351	624351	0	+	2	2	86	97	2.0
CP008925.1	h6.sal.bam	other	624352	624352	0	+	3	0	85	97	3.0
CP008925.1	h6.sal.bam	other	624353	624353	0	+	0	1	85	98	0.0
CP008925.1	h6.sal.bam	other	624354	624354	0	+	2	1	87	98	2.0
CP008925.1	h6.sal.bam	other	624355	624355	0	+	0	0	87	97	0.0
CP008925.1	h6.sal.bam	other	624356	624356	0	+	1	0	88	97	1.0
CP008925.1	h6.sal.bam	other	624357	624357	0	+	1	2	87	98	1.0
CP008925.1	h6.sal.bam	other	624358	624358	0	+	2	1	87	96	2.0
CP008925.1	h6.sal.bam	other	624359	624359	0	+	2	5	89	95	2.0
CP008925.1	h6.sal.bam	other	624360	624360	0	+	3	0	89	90	3.0
CP008925.1	h6.sal.bam	other	624361	624361	0	+	2	2	91	91	2.0
CP008925.1	h6.sal.bam	GAAC	624362	624362	624353	+	3	1	94	91	3.0
CP008925.1	h6.sal.bam	other	624363	624363	0	+	1	2	90	90	1.0
CP008925.1	h6.sal.bam	GAAC	624364	624364	624353	+	3	1	93	88	3.0
CP008925.1	h6.sal.bam	other	624365	624365	0	+	0	2	91	89	0.0
CP008925.1	h6.sal.bam	other	624366	624366	0	+	2	0	93	89	2.0
CP008925.1	h6.sal.bam	other	624367	624367	0	+	0	0	92	90	0.0
CP008925.1	h6.sal.bam	other	624368	624368	0	+	1	4	93	90	1.0
CP008925.1	h6.sal.bam	other	624369	624369	0	+	0	1	89	86	0.0
CP008925.1	h6.sal.bam	other	624370	624370	0	+	1	1	88	89	1.0
CP008925.1	h6.sal.bam	other	624371	624371	0	+	0	0	87	88	0.0
CP008925.1	h6.sal.bam	other	624372	624372	0	+	3	2	88	88	3.0
CP008925.1	h6.sal.bam	other	624373	624373	0	+	1	1	89	90	1.0
CP008925.1	h6.sal.bam	other	624374	624374	0	+	0	1	83	89	0.0
CP008925.1	h6.sal.bam	other	624375	624375	0	+	0	3	83	94	0.0
CP008925.1	h6.sal.bam	other	624376	624376	0	+	3	2	86	91	3.0
CP008925.1	h6.sal.bam	other	624377	624377	0	+	2	0	87	93	2.0
CP008925.1	h6.sal.bam	other	624378	624378	0	+	1	2	87	93	1.0
CP008925.1	h6.sal.bam	other	624379	624379	0	+	2	0	88	94	2.0
CP008925.1	h6.sal.bam	other	624380	624380	0	+	1	1	89	94	1.0
CP008925.1	h6.sal.bam	other	624381	624381	0	+	0	1	86	94	0.0
CP008925.1	h6.sal.bam	other	624382	624382	0	+	3	2	87	95	3.0
CP008925.1	h6.sal.bam	other	624383	624383	0	+	1	1	88	94	1.0
CP008925.1	h6.sal.bam	other	624384	624384	0	+	0	1	85	93	0.0
CP008925.1	h6.sal.bam	other	624385	624385	0	+	1	2	86	96	1.0
CP008925.1	h6.sal.bam	other	624386	624386	0	+	1	3	87	94	1.0
CP008925.1	h6.sal.bam	other	624387	624387	0	+	3	2	90	91	3.0
CP008925.1	h6.sal.bam	other	624388	624388	0	+	3	1	90	97	3.0
CP008925.1	h6.sal.bam	other	624389	624389	0	+	1	1	89	97	1.0
CP008925.1	h6.sal.bam	other	624390	624390	0	+	5	3	91	97	5.0
CP008925.1	h6.sal.bam	other	624391	624391	0	+	3	1	94	94	3.0
CP008925.1	h6.sal.bam	other	624392	624392	0	+	1	3	95	96	1.0
CP008925.1	h6.sal.bam	other	624393	624393	0	+	2	0	97	94	2.0
CP008925.1	h6.sal.bam	other	624394	624394	0	+	0	1	91	95	0.0
CP008925.1	h6.sal.bam	other	624395	624395	0	+	0	0	91	94	0.0
CP008925.1	h6.sal.bam	other	624396	624396	0	+	0	1	89	95	0.0
CP008925.1	h6.sal.bam	other	624397	624397	0	+	0	0	89	94	0.0
CP008925.1	h6.sal.bam	other	624398	624398	0	+	1	0	90	96	1.0
CP008925.1	h6.sal.bam	other	624399	624399	0	+	1	2	91	97	1.0
CP008925.1	h6.sal.bam	other	624400	624400	0	+	1	1	91	96	1.0
CP008925.1	h6.sal.bam	other	624401	624401	0	+	0	0	91	95	0.0
CP008925.1	h6.sal.bam	other	624402	624402	0	+	1	2	90	95	1.0
CP008925.1	h6.sal.bam	other	624403	624403	0	+	3	0	91	93	3.0
CP008925.1	h6.sal.bam	other	624404	624404	0	+	2	1	93	93	2.0
CP008925.1	h6.sal.bam	other	624405	624405	0	+	4	2	97	92	4.0
CP008925.1	h6.sal.bam	other	624406	624406	0	+	2	0	98	91	2.0
CP008925.1	h6.sal.bam	other	624407	624407	0	+	2	2	96	95	2.0
CP008925.1	h6.sal.bam	other	624408	624408	0	+	1	0	94	93	1.0
CP008925.1	h6.sal.bam	other	624409	624409	0	+	0	1	94	93	0.0
CP008925.1	h6.sal.bam	other	624410	624410	0	+	2	1	95	101	2.0
CP008925.1	h6.sal.bam	other	624411	624411	0	+	1	2	96	101	1.0
CP008925.1	h6.sal.bam	other	624412	624412	0	+	0	0	92	99	0.0
CP008925.1	h6.sal.bam	other	624413	624413	0	+	4	2	96	99	4.0
CP008925.1	h6.sal.bam	other	624414	624414	0	+	1	1	97	97	1.0
CP008925.1	h6.sal.bam	other	624415	624415	0	+	1	0	96	100	1.0
CP008925.1	h6.sal.bam	other	624416	624416	0	+	1	5	97	102	1.0
CP008925.1	h6.sal.bam	other	624417	624417	0	+	0	0	97	98	0.0
CP008925.1	h6.sal.bam	other	624418	624418	0	+	1	2	98	99	1.0
CP008925.1	h6.sal.bam	other	624419	624419	0	+	1	4	99	97	1.0
CP008925.1	h6.sal.bam	other	624420	624420	0	+	0	0	97	93	0.0
CP008925.1	h6.sal.bam	other	624421	624421	0	+	0	2	94	93	0.0
CP008925.1	h6.sal.bam	other	624422	624422	0	+	2	1	96	92	2.0
CP008925.1	h6.sal.bam	other	624423	624423	0	+	5	0	101	91	5.0
CP008925.1	h6.sal.bam	other	624424	624424	0	+	1	1	101	91	1.0
CP008925.1	h6.sal.bam	other	624425	624425	0	+	0	4	100	92	0.0
CP008925.1	h6.sal.bam	other	624426	624426	0	+	1	2	101	88	1.0
CP008925.1	h6.sal.bam	other	624427	624427	0	+	1	1	99	86	1.0
CP008925.1	h6.sal.bam	other	624428	624428	0	+	0	1	97	86	0.0
CP008925.1	h6.sal.bam	other	624429	624429	0	+	2	0	99	85	2.0
CP008925.1	h6.sal.bam	other	624430	624430	0	+	2	0	100	86	2.0
CP008925.1	h6.sal.bam	other	624431	624431	0	+	3	1	103	87	3.0
CP008925.1	h6.sal.bam	other	624432	624432	0	+	2	0	104	87	2.0
CP008925.1	h6.sal.bam	other	624433	624433	0	+	0	0	102	87	0.0
CP008925.1	h6.sal.bam	other	624434	624434	0	+	5	0	105	87	5.0
CP008925.1	h6.sal.bam	other	624435	624435	0	+	0	2	102	87	0.0
CP008925.1	h6.sal.bam	other	624436	624436	0	+	1	2	101	85	1.0
CP008925.1	h6.sal.bam	other	624437	624437	0	+	0	0	98	83	0.0
CP008925.1	h6.sal.bam	other	624438	624438	0	+	1	1	96	83	1.0
CP008925.1	h6.sal.bam	other	624439	624439	0	+	0	2	95	91	0.0
CP008925.1	h6.sal.bam	other	624440	624440	0	+	2	1	96	89	2.0
CP008925.1	h6.sal.bam	other	624441	624441	0	+	1	2	95	89	1.0
CP008925.1	h6.sal.bam	other	624442	624442	0	+	1	0	96	89	1.0
CP008925.1	h6.sal.bam	other	624443	624443	0	+	0	1	96	89	0.0
CP008925.1	h6.sal.bam	other	624444	624444	0	+	0	2	96	92	0.0
CP008925.1	h6.sal.bam	other	624445	624445	0	+	0	4	95	93	0.0
CP008925.1	h6.sal.bam	other	624446	624446	0	+	1	0	96	90	1.0
CP008925.1	h6.sal.bam	other	624447	624447	0	+	1	0	95	90	1.0
CP008925.1	h6.sal.bam	other	624448	624448	0	+	2	0	96	91	2.0
CP008925.1	h6.sal.bam	other	624449	624449	0	+	1	7	97	91	1.0
CP008925.1	h6.sal.bam	other	624450	624450	0	+	1	2	98	87	1.0
CP008925.1	h6.sal.bam	other	624451	624451	0	+	1	2	97	85	1.0
CP008925.1	h6.sal.bam	other	624452	624452	0	+	1	0	96	86	1.0
CP008925.1	h6.sal.bam	other	624453	624453	0	+	2	1	94	86	2.0
CP008925.1	h6.sal.bam	other	624454	624454	0	+	0	1	94	86	0.0
CP008925.1	h6.sal.bam	other	624455	624455	0	+	0	1	94	86	0.0
CP008925.1	h6.sal.bam	other	624456	624456	0	+	2	1	96	85	2.0
CP008925.1	h6.sal.bam	other	624457	624457	0	+	1	1	94	92	1.0
CP008925.1	h6.sal.bam	other	624458	624458	0	+	3	0	96	93	3.0
CP008925.1	h6.sal.bam	other	624459	624459	0	+	2	4	97	95	2.0
CP008925.1	h6.sal.bam	other	624460	624460	0	+	3	4	100	91	3.0
CP008925.1	h6.sal.bam	other	624461	624461	0	+	0	2	95	90	0.0
CP008925.1	h6.sal.bam	other	624462	624462	0	+	0	3	95	89	0.0
CP008925.1	h6.sal.bam	other	624463	624463	0	+	0	1	92	90	0.0
CP008925.1	h6.sal.bam	other	624464	624464	0	+	1	2	92	89	1.0
CP008925.1	h6.sal.bam	other	624465	624465	0	+	3	1	89	87	3.0
CP008925.1	h6.sal.bam	other	624466	624466	0	+	4	0	92	91	4.0
CP008925.1	h6.sal.bam	other	624467	624467	0	+	3	1	94	92	3.0
CP008925.1	h6.sal.bam	other	624468	624468	0	+	0	1	92	94	0.0
CP008925.1	h6.sal.bam	other	624469	624469	0	+	2	0	94	93	2.0
CP008925.1	h6.sal.bam	other	624470	624470	0	+	1	1	95	93	1.0
CP008925.1	h6.sal.bam	other	624471	624471	0	+	1	0	96	93	1.0
CP008925.1	h6.sal.bam	other	624472	624472	0	+	2	2	98	93	2.0
CP008925.1	h6.sal.bam	other	624473	624473	0	+	2	1	99	91	2.0
CP008925.1	h6.sal.bam	other	624474	624474	0	+	4	1	102	93	4.0
CP008925.1	h6.sal.bam	other	624475	624475	0	+	2	0	103	92	2.0
CP008925.1	h6.sal.bam	other	624476	624476	0	+	0	0	103	92	0.0
CP008925.1	h6.sal.bam	other	624477	624477	0	+	0	0	102	99	0.0
CP008925.1	h6.sal.bam	other	624478	624478	0	+	1	0	99	100	1.0
CP008925.1	h6.sal.bam	other	624479	624479	0	+	5	1	102	101	5.0
CP008925.1	h6.sal.bam	other	624480	624480	0	+	1	4	98	102	1.0
CP008925.1	h6.sal.bam	other	624481	624481	0	+	1	4	99	98	1.0
CP008925.1	h6.sal.bam	other	624482	624482	0	+	1	1	98	95	1.0
CP008925.1	h6.sal.bam	other	624483	624483	0	+	4	3	101	94	4.0
CP008925.1	h6.sal.bam	other	624484	624484	0	+	0	1	101	91	0.0
CP008925.1	h6.sal.bam	other	624485	624485	0	+	1	1	100	90	1.0
CP008925.1	h6.sal.bam	other	624486	624486	0	+	2	0	101	89	2.0
CP008925.1	h6.sal.bam	other	624487	624487	0	+	0	0	101	94	0.0
CP008925.1	h6.sal.bam	other	624488	624488	0	+	2	0	98	98	2.0
CP008925.1	h6.sal.bam	other	624489	624489	0	+	1	4	99	98	1.0
CP008925.1	h6.sal.bam	other	624490	624490	0	+	2	2	100	95	2.0
CP008925.1	h6.sal.bam	other	624491	624491	0	+	0	1	99	94	0.0
CP008925.1	h6.sal.bam	other	624492	624492	0	+	1	1	100	93	1.0
CP008925.1	h6.sal.bam	other	624493	624493	0	+	4	0	103	92	4.0
CP008925.1	h6.sal.bam	other	624494	624494	0	+	5	0	107	92	5.0
CP008925.1	h6.sal.bam	other	624495	624495	0	+	1	1	108	93	1.0
CP008925.1	h6.sal.bam	other	624496	624496	0	+	1	0	109	93	1.0
CP008925.1	h6.sal.bam	other	624497	624497	0	+	0	0	107	93	0.0
CP008925.1	h6.sal.bam	other	624498	624498	0	+	0	2	102	93	0.0
CP008925.1	h6.sal.bam	other	624499	624499	0	+	0	0	101	94	0.0
CP008925.1	h6.sal.bam	other	624500	624500	0	+	3	0	103	94	3.0
CP008925.1	h6.sal.bam	other	624501	624501	0	+	1	0	103	94	1.0
CP008925.1	h6.sal.bam	other	624502	624502	0	+	2	1	105	95	2.0
CP008925.1	h6.sal.bam	other	624503	624503	0	+	0	0	105	94	0.0
CP008925.1	h6.sal.bam	other	624504	624504	0	+	2	1	105	95	2.0
CP008925.1	h6.sal.bam	other	624505	624505	0	+	3	1	106	95	3.0
CP008925.1	h6.sal.bam	other	624506	624506	0	+	1	1	103	95	1.0
CP008925.1	h6.sal.bam	other	624507	624507	0	+	0	0	101	98	0.0
CP008925.1	h6.sal.bam	other	624508	624508	0	+	1	0	102	98	1.0
CP008925.1	h6.sal.bam	other	624509	624509	0	+	6	0	104	99	6.0
CP008925.1	h6.sal.bam	other	624510	624510	0	+	4	0	106	99	4.0
CP008925.1	h6.sal.bam	other	624511	624511	0	+	1	2	107	99	1.0
CP008925.1	h6.sal.bam	other	624512	624512	0	+	0	6	106	100	0.0
CP008925.1	h6.sal.bam	other	624513	624513	0	+	1	1	107	95	1.0
CP008925.1	h6.sal.bam	other	624514	624514	0	+	6	0	112	94	6.0
CP008925.1	h6.sal.bam	other	624515	624515	0	+	0	1	111	95	0.0
CP008925.1	h6.sal.bam	other	624516	624516	0	+	0	3	109	96	0.0
CP008925.1	h6.sal.bam	other	624517	624517	0	+	3	2	112	94	3.0
CP008925.1	h6.sal.bam	other	624518	624518	0	+	0	1	112	92	0.0
CP008925.1	h6.sal.bam	other	624519	624519	0	+	2	4	114	93	2.0
CP008925.1	h6.sal.bam	other	624520	624520	0	+	1	1	115	92	1.0
CP008925.1	h6.sal.bam	other	624521	624521	0	+	2	1	116	92	2.0
CP008925.1	h6.sal.bam	other	624522	624522	0	+	0	0	115	91	0.0
CP008925.1	h6.sal.bam	other	624523	624523	0	+	4	2	116	91	4.0
CP008925.1	h6.sal.bam	other	624524	624524	0	+	1	1	116	90	1.0
CP008925.1	h6.sal.bam	other	624525	624525	0	+	2	0	118	90	2.0
CP008925.1	h6.sal.bam	other	624526	624526	0	+	1	3	119	91	1.0
CP008925.1	h6.sal.bam	other	624527	624527	0	+	1	0	119	89	1.0
CP008925.1	h6.sal.bam	other	624528	624528	0	+	0	1	117	89	0.0
CP008925.1	h6.sal.bam	other	624529	624529	0	+	0	1	117	91	0.0
CP008925.1	h6.sal.bam	other	624530	624530	0	+	0	0	115	94	0.0
CP008925.1	h6.sal.bam	GAAC	624531	624531	624539	+	1	9	116	96	1.0
CP008925.1	h6.sal.bam	other	624532	624532	0	+	3	2	116	88	3.0
CP008925.1	h6.sal.bam	GAAC	624533	624533	624539	+	0	2	115	86	0.0
CP008925.1	h6.sal.bam	other	624534	624534	0	+	0	2	113	84	0.0
CP008925.1	h6.sal.bam	other	624535	624535	0	+	0	1	110	82	0.0
CP008925.1	h6.sal.bam	other	624536	624536	0	+	1	0	111	81	1.0
CP008925.1	h6.sal.bam	other	624537	624537	0	+	1	4	111	86	1.0
CP008925.1	h6.sal.bam	other	624538	624538	0	+	0	0	111	83	0.0
CP008925.1	h6.sal.bam	other	624539	624539	0	+	0	3	109	87	0.0
CP008925.1	h6.sal.bam	other	624540	624540	0	+	2	2	106	87	2.0
CP008925.1	h6.sal.bam	other	624541	624541	0	+	2	0	105	86	2.0
CP008925.1	h6.sal.bam	other	624542	624542	0	+	0	3	105	88	0.0
CP008925.1	h6.sal.bam	other	624543	624543	0	+	1	0	106	87	1.0
CP008925.1	h6.sal.bam	other	624544	624544	0	+	1	1	105	89	1.0
CP008925.1	h6.sal.bam	other	624545	624545	0	+	3	0	107	88	3.0
CP008925.1	h6.sal.bam	other	624546	624546	0	+	0	0	104	88	0.0
CP008925.1	h6.sal.bam	other	624547	624547	0	+	1	3	105	89	1.0
CP008925.1	h6.sal.bam	GAAC	624548	624548	624539	+	0	3	99	87	0.0
CP008925.1	h6.sal.bam	other	624549	624549	0	+	0	0	98	84	0.0
CP008925.1	h6.sal.bam	GAAC	624550	624550	624539	+	2	4	98	84	2.0
CP008925.1	h6.sal.bam	other	624551	624551	0	+	0	1	98	80	0.0
CP008925.1	h6.sal.bam	other	624552	624552	0	+	3	0	101	80	3.0
CP008925.1	h6.sal.bam	other	624553	624553	0	+	0	1	100	81	0.0
CP008925.1	h6.sal.bam	other	624554	624554	0	+	1	3	96	80	1.0
CP008925.1	h6.sal.bam	other	624555	624555	0	+	4	0	100	77	4.0
CP008925.1	h6.sal.bam	other	624556	624556	0	+	3	0	102	77	3.0
CP008925.1	h6.sal.bam	other	624557	624557	0	+	2	0	98	78	2.0
CP008925.1	h6.sal.bam	other	624558	624558	0	+	0	0	98	78	0.0
CP008925.1	h6.sal.bam	other	624559	624559	0	+	1	1	99	79	1.0
CP008925.1	h6.sal.bam	other	624560	624560	0	+	0	1	99	79	0.0
CP008925.1	h6.sal.bam	other	624561	624561	0	+	1	4	98	80	1.0
CP008925.1	h6.sal.bam	other	624562	624562	0	+	1	3	99	77	1.0
CP008925.1	h6.sal.bam	other	624563	624563	0	+	0	0	97	74	0.0
CP008925.1	h6.sal.bam	other	624564	624564	0	+	0	1	96	74	0.0
CP008925.1	h6.sal.bam	other	624565	624565	0	+	1	1	95	73	1.0
CP008925.1	h6.sal.bam	other	624566	624566	0	+	7	0	101	74	7.0
CP008925.1	h6.sal.bam	other	624567	624567	0	+	0	0	97	77	0.0
CP008925.1	h6.sal.bam	other	624568	624568	0	+	1	0	92	78	1.0
CP008925.1	h6.sal.bam	other	624569	624569	0	+	0	1	92	80	0.0
CP008925.1	h6.sal.bam	other	624570	624570	0	+	0	1	92	79	0.0
CP008925.1	h6.sal.bam	other	624571	624571	0	+	0	2	91	78	0.0
CP008925.1	h6.sal.bam	other	624572	624572	0	+	1	1	92	77	1.0
CP008925.1	h6.sal.bam	other	624573	624573	0	+	1	1	93	76	1.0
CP008925.1	h6.sal.bam	other	624574	624574	0	+	0	0	93	76	0.0
CP008925.1	h6.sal.bam	other	624575	624575	0	+	2	0	92	78	2.0
CP008925.1	h6.sal.bam	other	624576	624576	0	+	2	1	93	79	2.0
CP008925.1	h6.sal.bam	other	624577	624577	0	+	1	0	92	78	1.0
CP008925.1	h6.sal.bam	other	624578	624578	0	+	0	1	92	83	0.0
CP008925.1	h6.sal.bam	other	624579	624579	0	+	2	1	92	82	2.0
CP008925.1	h6.sal.bam	other	624580	624580	0	+	0	2	89	84	0.0
CP008925.1	h6.sal.bam	other	624581	624581	0	+	4	3	91	83	4.0
CP008925.1	h6.sal.bam	other	624582	624582	0	+	1	0	91	84	1.0
CP008925.1	h6.sal.bam	other	624583	624583	0	+	2	1	93	85	2.0
CP008925.1	h6.sal.bam	other	624584	624584	0	+	5	0	92	84	5.0
CP008925.1	h6.sal.bam	other	624585	624585	0	+	1	0	89	85	1.0
CP008925.1	h6.sal.bam	other	624586	624586	0	+	1	3	90	94	1.0
CP008925.1	h6.sal.bam	other	624587	624587	0	+	0	1	90	94	0.0
CP008925.1	h6.sal.bam	other	624588	624588	0	+	3	0	92	93	3.0
CP008925.1	h6.sal.bam	other	624589	624589	0	+	1	1	87	95	1.0
CP008925.1	h6.sal.bam	other	624590	624590	0	+	0	3	87	95	0.0
CP008925.1	h6.sal.bam	other	624591	624591	0	+	0	1	87	93	0.0
CP008925.1	h6.sal.bam	other	624592	624592	0	+	0	0	84	93	0.0
CP008925.1	h6.sal.bam	other	624593	624593	0	+	1	2	85	94	1.0
CP008925.1	h6.sal.bam	other	624594	624594	0	+	2	3	85	93	2.0
CP008925.1	h6.sal.bam	other	624595	624595	0	+	0	1	83	90	0.0
CP008925.1	h6.sal.bam	other	624596	624596	0	+	0	0	82	90	0.0
CP008925.1	h6.sal.bam	other	624597	624597	0	+	1	0	82	90	1.0
CP008925.1	h6.sal.bam	other	624598	624598	0	+	0	1	79	90	0.0
CP008925.1	h6.sal.bam	other	624599	624599	0	+	1	1	79	91	1.0
CP008925.1	h6.sal.bam	other	624600	624600	0	+	2	1	79	90	2.0
CP008925.1	h6.sal.bam	other	624601	624601	0	+	0	1	78	89	0.0
CP008925.1	h6.sal.bam	other	624602	624602	0	+	3	0	80	88	3.0
CP008925.1	h6.sal.bam	other	624603	624603	0	+	2	3	82	88	2.0
CP008925.1	h6.sal.bam	other	624604	624604	0	+	2	4	84	90	2.0
CP008925.1	h6.sal.bam	other	624605	624605	0	+	3	3	87	86	3.0
CP008925.1	h6.sal.bam	other	624606	624606	0	+	0	1	85	83	0.0
CP008925.1	h6.sal.bam	other	624607	624607	0	+	2	0	85	83	2.0
CP008925.1	h6.sal.bam	other	624608	624608	0	+	1	2	86	83	1.0
CP008925.1	h6.sal.bam	other	624609	624609	0	+	1	2	87	83	1.0
CP008925.1	h6.sal.bam	other	624610	624610	0	+	2	1	89	81	2.0
CP008925.1	h6.sal.bam	other	624611	624611	0	+	2	1	89	80	2.0
CP008925.1	h6.sal.bam	other	624612	624612	0	+	1	0	90	81	1.0
CP008925.1	h6.sal.bam	other	624613	624613	0	+	2	3	92	81	2.0
CP008925.1	h6.sal.bam	other	624614	624614	0	+	3	3	93	80	3.0
CP008925.1	h6.sal.bam	other	624615	624615	0	+	0	1	93	77	0.0
CP008925.1	h6.sal.bam	other	624616	624616	0	+	1	2	92	76	1.0
CP008925.1	h6.sal.bam	other	624617	624617	0	+	1	2	92	77	1.0
CP008925.1	h6.sal.bam	other	624618	624618	0	+	1	2	92	76	1.0
CP008925.1	h6.sal.bam	other	624619	624619	0	+	3	0	92	74	3.0
CP008925.1	h6.sal.bam	other	624620	624620	0	+	1	0	92	74	1.0
CP008925.1	h6.sal.bam	other	624621	624621	0	+	0	1	92	74	0.0
CP008925.1	h6.sal.bam	other	624622	624622	0	+	1	0	93	77	1.0
CP008925.1	h6.sal.bam	other	624623	624623	0	+	0	0	93	77	0.0
CP008925.1	h6.sal.bam	other	624624	624624	0	+	2	0	93	78	2.0
CP008925.1	h6.sal.bam	other	624625	624625	0	+	0	1	93	79	0.0
CP008925.1	h6.sal.bam	other	624626	624626	0	+	2	0	92	79	2.0
CP008925.1	h6.sal.bam	other	624627	624627	0	+	1	1	93	80	1.0
CP008925.1	h6.sal.bam	other	624628	624628	0	+	2	0	95	79	2.0
CP008925.1	h6.sal.bam	other	624629	624629	0	+	4	0	98	81	4.0
CP008925.1	h6.sal.bam	other	624630	624630	0	+	2	1	91	81	2.0
CP008925.1	h6.sal.bam	other	624631	624631	0	+	2	0	93	81	2.0
CP008925.1	h6.sal.bam	other	624632	624632	0	+	0	0	93	83	0.0
CP008925.1	h6.sal.bam	other	624633	624633	0	+	1	2	93	85	1.0
CP008925.1	h6.sal.bam	other	624634	624634	0	+	2	0	95	85	2.0
CP008925.1	h6.sal.bam	other	624635	624635	0	+	0	1	94	86	0.0
CP008925.1	h6.sal.bam	other	624636	624636	0	+	0	1	94	85	0.0
CP008925.1	h6.sal.bam	other	624637	624637	0	+	1	0	94	87	1.0
CP008925.1	h6.sal.bam	other	624638	624638	0	+	1	0	95	89	1.0
CP008925.1	h6.sal.bam	other	624639	624639	0	+	1	0	95	93	1.0
CP008925.1	h6.sal.bam	other	624640	624640	0	+	2	2	97	94	2.0
CP008925.1	h6.sal.bam	other	624641	624641	0	+	0	3	88	93	0.0
CP008925.1	h6.sal.bam	other	624642	624642	0	+	1	2	89	91	1.0
CP008925.1	h6.sal.bam	other	624643	624643	0	+	0	1	89	89	0.0
CP008925.1	h6.sal.bam	other	624644	624644	0	+	2	0	91	88	2.0
CP008925.1	h6.sal.bam	other	624645	624645	0	+	4	0	95	94	4.0
CP008925.1	h6.sal.bam	other	624646	624646	0	+	1	2	96	94	1.0
CP008925.1	h6.sal.bam	other	624647	624647	0	+	3	1	99	95	3.0
CP008925.1	h6.sal.bam	other	624648	624648	0	+	4	0	100	94	4.0
CP008925.1	h6.sal.bam	other	624649	624649	0	+	4	1	104	96	4.0
CP008925.1	h6.sal.bam	other	624650	624650	0	+	0	3	104	95	0.0
CP008925.1	h6.sal.bam	other	624651	624651	0	+	1	4	103	94	1.0
CP008925.1	h6.sal.bam	other	624652	624652	0	+	0	0	102	91	0.0
CP008925.1	h6.sal.bam	other	624653	624653	0	+	1	3	103	94	1.0
CP008925.1	h6.sal.bam	other	624654	624654	0	+	0	0	101	91	0.0
CP008925.1	h6.sal.bam	other	624655	624655	0	+	3	3	104	94	3.0
CP008925.1	h6.sal.bam	other	624656	624656	0	+	2	3	102	93	2.0
CP008925.1	h6.sal.bam	other	624657	624657	0	+	0	1	101	90	0.0
CP008925.1	h6.sal.bam	other	624658	624658	0	+	1	0	95	91	1.0
CP008925.1	h6.sal.bam	other	624659	624659	0	+	0	8	95	91	0.0
CP008925.1	h6.sal.bam	other	624660	624660	0	+	3	2	96	84	3.0
CP008925.1	h6.sal.bam	other	624661	624661	0	+	2	2	98	97	2.0
CP008925.1	h6.sal.bam	other	624662	624662	0	+	1	0	96	96	1.0
CP008925.1	h6.sal.bam	other	624663	624663	0	+	1	1	97	98	1.0
CP008925.1	h6.sal.bam	other	624664	624664	0	+	0	2	96	100	0.0
CP008925.1	h6.sal.bam	other	624665	624665	0	+	1	1	97	100	1.0
CP008925.1	h6.sal.bam	other	624666	624666	0	+	0	0	97	100	0.0
CP008925.1	h6.sal.bam	other	624667	624667	0	+	0	2	97	100	0.0
CP008925.1	h6.sal.bam	other	624668	624668	0	+	1	0	97	98	1.0
CP008925.1	h6.sal.bam	other	624669	624669	0	+	0	1	95	99	0.0
CP008925.1	h6.sal.bam	other	624670	624670	0	+	1	0	96	98	1.0
CP008925.1	h6.sal.bam	other	624671	624671	0	+	2	0	97	98	2.0
CP008925.1	h6.sal.bam	other	624672	624672	0	+	0	0	97	98	0.0
CP008925.1	h6.sal.bam	other	624673	624673	0	+	0	2	97	98	0.0
CP008925.1	h6.sal.bam	other	624674	624674	0	+	0	0	96	99	0.0
CP008925.1	h6.sal.bam	other	624675	624675	0	+	0	0	94	100	0.0
CP008925.1	h6.sal.bam	other	624676	624676	0	+	1	0	95	100	1.0
CP008925.1	h6.sal.bam	other	624677	624677	0	+	4	4	95	101	4.0
CP008925.1	h6.sal.bam	other	624678	624678	0	+	0	1	93	97	0.0
CP008925.1	h6.sal.bam	other	624679	624679	0	+	1	0	92	99	1.0
CP008925.1	h6.sal.bam	other	624680	624680	0	+	2	0	91	100	2.0
CP008925.1	h6.sal.bam	other	624681	624681	0	+	0	1	91	100	0.0
CP008925.1	h6.sal.bam	other	624682	624682	0	+	2	0	90	99	2.0
CP008925.1	h6.sal.bam	other	624683	624683	0	+	1	4	91	99	1.0
CP008925.1	h6.sal.bam	other	624684	624684	0	+	0	0	90	96	0.0
CP008925.1	h6.sal.bam	other	624685	624685	0	+	1	1	89	96	1.0
CP008925.1	h6.sal.bam	other	624686	624686	0	+	1	1	88	97	1.0
CP008925.1	h6.sal.bam	other	624687	624687	0	+	3	1	88	96	3.0
CP008925.1	h6.sal.bam	other	624688	624688	0	+	5	0	93	95	5.0
CP008925.1	h6.sal.bam	other	624689	624689	0	+	0	0	90	96	0.0
CP008925.1	h6.sal.bam	other	624690	624690	0	+	0	0	89	97	0.0
CP008925.1	h6.sal.bam	other	624691	624691	0	+	1	3	90	97	1.0
CP008925.1	h6.sal.bam	other	624692	624692	0	+	0	1	88	97	0.0
CP008925.1	h6.sal.bam	other	624693	624693	0	+	1	0	86	96	1.0
CP008925.1	h6.sal.bam	other	624694	624694	0	+	0	0	86	97	0.0
CP008925.1	h6.sal.bam	other	624695	624695	0	+	1	4	87	98	1.0
CP008925.1	h6.sal.bam	other	624696	624696	0	+	0	0	87	97	0.0
CP008925.1	h6.sal.bam	other	624697	624697	0	+	2	0	88	97	2.0
CP008925.1	h6.sal.bam	other	624698	624698	0	+	2	1	90	98	2.0
CP008925.1	h6.sal.bam	other	624699	624699	0	+	1	1	89	98	1.0
CP008925.1	h6.sal.bam	other	624700	624700	0	+	2	1	89	99	2.0
CP008925.1	h6.sal.bam	other	624701	624701	0	+	0	1	88	99	0.0
CP008925.1	h6.sal.bam	other	624702	624702	0	+	0	0	88	98	0.0
CP008925.1	h6.sal.bam	other	624703	624703	0	+	0	3	86	100	0.0
CP008925.1	h6.sal.bam	other	624704	624704	0	+	0	1	82	101	0.0
CP008925.1	h6.sal.bam	other	624705	624705	0	+	1	1	81	104	1.0
CP008925.1	h6.sal.bam	other	624706	624706	0	+	1	0	80	105	1.0
CP008925.1	h6.sal.bam	other	624707	624707	0	+	3	2	83	106	3.0
CP008925.1	h6.sal.bam	other	624708	624708	0	+	1	2	83	104	1.0
CP008925.1	h6.sal.bam	other	624709	624709	0	+	5	1	85	106	5.0
CP008925.1	h6.sal.bam	other	624710	624710	0	+	2	3	87	105	2.0
CP008925.1	h6.sal.bam	other	624711	624711	0	+	1	1	87	107	1.0
CP008925.1	h6.sal.bam	other	624712	624712	0	+	3	2	90	108	3.0
CP008925.1	h6.sal.bam	other	624713	624713	0	+	1	3	90	109	1.0
CP008925.1	h6.sal.bam	other	624714	624714	0	+	0	1	87	108	0.0
CP008925.1	h6.sal.bam	other	624715	624715	0	+	0	1	86	109	0.0
CP008925.1	h6.sal.bam	other	624716	624716	0	+	1	1	87	112	1.0
CP008925.1	h6.sal.bam	other	624717	624717	0	+	1	3	88	112	1.0
CP008925.1	h6.sal.bam	other	624718	624718	0	+	2	3	90	110	2.0
CP008925.1	h6.sal.bam	other	624719	624719	0	+	0	0	88	110	0.0
CP008925.1	h6.sal.bam	other	624720	624720	0	+	0	2	85	111	0.0
CP008925.1	h6.sal.bam	other	624721	624721	0	+	0	1	84	110	0.0
CP008925.1	h6.sal.bam	other	624722	624722	0	+	1	0	82	109	1.0
CP008925.1	h6.sal.bam	other	624723	624723	0	+	0	2	78	110	0.0
CP008925.1	h6.sal.bam	other	624724	624724	0	+	3	0	77	110	3.0
CP008925.1	h6.sal.bam	other	624725	624725	0	+	0	2	76	115	0.0
CP008925.1	h6.sal.bam	other	624726	624726	0	+	0	1	76	113	0.0
CP008925.1	h6.sal.bam	other	624727	624727	0	+	0	3	76	113	0.0
CP008925.1	h6.sal.bam	other	624728	624728	0	+	0	1	75	111	0.0
CP008925.1	h6.sal.bam	other	624729	624729	0	+	3	1	78	112	3.0
CP008925.1	h6.sal.bam	other	624730	624730	0	+	1	2	76	112	1.0
CP008925.1	h6.sal.bam	other	624731	624731	0	+	0	1	74	112	0.0
CP008925.1	h6.sal.bam	other	624732	624732	0	+	1	1	75	111	1.0
CP008925.1	h6.sal.bam	other	624733	624733	0	+	1	0	75	110	1.0
CP008925.1	h6.sal.bam	other	624734	624734	0	+	1	2	73	112	1.0
CP008925.1	h6.sal.bam	GTTC	624735	624735	624743	+	2	16	73	112	2.0
CP008925.1	h6.sal.bam	other	624736	624736	0	+	0	0	71	98	0.0
CP008925.1	h6.sal.bam	GTTC	624737	624737	624743	+	16	3	87	99	16.0
CP008925.1	h6.sal.bam	other	624738	624738	0	+	0	2	87	96	0.0
CP008925.1	h6.sal.bam	other	624739	624739	0	+	1	2	88	95	1.0
CP008925.1	h6.sal.bam	other	624740	624740	0	+	1	1	88	94	1.0
CP008925.1	h6.sal.bam	other	624741	624741	0	+	1	1	89	93	1.0
CP008925.1	h6.sal.bam	other	624742	624742	0	+	1	0	90	94	1.0
CP008925.1	h6.sal.bam	other	624743	624743	0	+	2	0	90	94	2.0
CP008925.1	h6.sal.bam	other	624744	624744	0	+	3	0	93	94	3.0
CP008925.1	h6.sal.bam	other	624745	624745	0	+	2	1	95	94	2.0
CP008925.1	h6.sal.bam	other	624746	624746	0	+	2	0	95	95	2.0
CP008925.1	h6.sal.bam	other	624747	624747	0	+	1	0	96	95	1.0
CP008925.1	h6.sal.bam	other	624748	624748	0	+	1	2	97	95	1.0
CP008925.1	h6.sal.bam	other	624749	624749	0	+	5	1	101	95	5.0
CP008925.1	h6.sal.bam	other	624750	624750	0	+	0	0	100	95	0.0
CP008925.1	h6.sal.bam	other	624751	624751	0	+	3	2	103	95	3.0
CP008925.1	h6.sal.bam	GTTC	624752	624752	624743	+	0	0	99	96	0.0
CP008925.1	h6.sal.bam	other	624753	624753	0	+	0	3	98	99	0.0
CP008925.1	h6.sal.bam	GTTC	624754	624754	624743	+	4	1	100	100	4.0
CP008925.1	h6.sal.bam	other	624755	624755	0	+	7	1	107	100	7.0
CP008925.1	h6.sal.bam	other	624756	624756	0	+	2	0	109	99	2.0
CP008925.1	h6.sal.bam	other	624757	624757	0	+	1	0	107	99	1.0
CP008925.1	h6.sal.bam	other	624758	624758	0	+	0	0	107	99	0.0
CP008925.1	h6.sal.bam	other	624759	624759	0	+	1	0	108	99	1.0
CP008925.1	h6.sal.bam	other	624760	624760	0	+	2	2	109	104	2.0
CP008925.1	h6.sal.bam	other	624761	624761	0	+	0	0	108	102	0.0
CP008925.1	h6.sal.bam	other	624762	624762	0	+	1	0	100	103	1.0
CP008925.1	h6.sal.bam	other	624763	624763	0	+	1	1	101	104	1.0
CP008925.1	h6.sal.bam	other	624764	624764	0	+	0	1	101	103	0.0
CP008925.1	h6.sal.bam	other	624765	624765	0	+	0	3	101	102	0.0
CP008925.1	h6.sal.bam	other	624766	624766	0	+	0	0	101	99	0.0
CP008925.1	h6.sal.bam	other	624767	624767	0	+	1	0	102	100	1.0
CP008925.1	h6.sal.bam	other	624768	624768	0	+	0	1	101	101	0.0
CP008925.1	h6.sal.bam	other	624769	624769	0	+	2	0	101	102	2.0
CP008925.1	h6.sal.bam	other	624770	624770	0	+	0	3	101	104	0.0
CP008925.1	h6.sal.bam	other	624771	624771	0	+	1	1	102	103	1.0
CP008925.1	h6.sal.bam	other	624772	624772	0	+	0	1	99	102	0.0
CP008925.1	h6.sal.bam	other	624773	624773	0	+	0	1	97	101	0.0
CP008925.1	h6.sal.bam	other	624774	624774	0	+	2	2	99	100	2.0
CP008925.1	h6.sal.bam	other	624775	624775	0	+	3	2	100	98	3.0
CP008925.1	h6.sal.bam	other	624776	624776	0	+	3	1	103	99	3.0
CP008925.1	h6.sal.bam	other	624777	624777	0	+	2	0	104	98	2.0
CP008925.1	h6.sal.bam	other	624778	624778	0	+	0	3	104	104	0.0
CP008925.1	h6.sal.bam	other	624779	624779	0	+	2	4	106	102	2.0
CP008925.1	h6.sal.bam	other	624780	624780	0	+	0	2	104	98	0.0
CP008925.1	h6.sal.bam	other	624781	624781	0	+	0	1	104	99	0.0
CP008925.1	h6.sal.bam	other	624782	624782	0	+	4	0	101	99	4.0
CP008925.1	h6.sal.bam	other	624783	624783	0	+	1	4	102	100	1.0
CP008925.1	h6.sal.bam	other	624784	624784	0	+	1	4	103	96	1.0
CP008925.1	h6.sal.bam	other	624785	624785	0	+	1	1	102	92	1.0
CP008925.1	h6.sal.bam	other	624786	624786	0	+	0	2	102	91	0.0
CP008925.1	h6.sal.bam	other	624787	624787	0	+	2	3	100	92	2.0
CP008925.1	h6.sal.bam	other	624788	624788	0	+	7	2	106	89	7.0
CP008925.1	h6.sal.bam	other	624789	624789	0	+	0	2	106	88	0.0
CP008925.1	h6.sal.bam	other	624790	624790	0	+	3	4	109	86	3.0
CP008925.1	h6.sal.bam	other	624791	624791	0	+	3	1	111	84	3.0
CP008925.1	h6.sal.bam	other	624792	624792	0	+	1	2	111	84	1.0
CP008925.1	h6.sal.bam	other	624793	624793	0	+	2	3	111	82	2.0
CP008925.1	h6.sal.bam	other	624794	624794	0	+	2	1	113	79	2.0
CP008925.1	h6.sal.bam	other	624795	624795	0	+	3	1	116	80	3.0
CP008925.1	h6.sal.bam	other	624796	624796	0	+	0	0	116	81	0.0
CP008925.1	h6.sal.bam	other	624797	624797	0	+	3	1	118	81	3.0
CP008925.1	h6.sal.bam	other	624798	624798	0	+	5	1	122	80	5.0
CP008925.1	h6.sal.bam	other	624799	624799	0	+	2	5	122	84	2.0
CP008925.1	h6.sal.bam	other	624800	624800	0	+	0	1	122	80	0.0
CP008925.1	h6.sal.bam	other	624801	624801	0	+	4	0	126	81	4.0
CP008925.1	h6.sal.bam	other	624802	624802	0	+	2	2	128	81	2.0
CP008925.1	h6.sal.bam	other	624803	624803	0	+	2	1	129	79	2.0
CP008925.1	h6.sal.bam	other	624804	624804	0	+	3	1	130	83	3.0
CP008925.1	h6.sal.bam	other	624805	624805	0	+	3	2	132	82	3.0
CP008925.1	h6.sal.bam	other	624806	624806	0	+	2	0	134	80	2.0
CP008925.1	h6.sal.bam	other	624807	624807	0	+	3	2	136	83	3.0
CP008925.1	h6.sal.bam	other	624808	624808	0	+	1	0	136	81	1.0
CP008925.1	h6.sal.bam	other	624809	624809	0	+	2	3	135	84	2.0
CP008925.1	h6.sal.bam	other	624810	624810	0	+	0	2	135	81	0.0
CP008925.1	h6.sal.bam	other	624811	624811	0	+	2	1	137	81	2.0
CP008925.1	h6.sal.bam	other	624812	624812	0	+	2	0	123	81	2.0
CP008925.1	h6.sal.bam	other	624813	624813	0	+	0	0	122	81	0.0
CP008925.1	h6.sal.bam	other	624814	624814	0	+	0	1	122	81	0.0
CP008925.1	h6.sal.bam	other	624815	624815	0	+	1	0	121	82	1.0
CP008925.1	h6.sal.bam	other	624816	624816	0	+	1	2	121	82	1.0
CP008925.1	h6.sal.bam	other	624817	624817	0	+	2	0	122	80	2.0
CP008925.1	h6.sal.bam	other	624818	624818	0	+	2	0	119	83	2.0
CP008925.1	h6.sal.bam	other	624819	624819	0	+	1	0	120	83	1.0
CP008925.1	h6.sal.bam	other	624820	624820	0	+	0	2	118	85	0.0
CP008925.1	h6.sal.bam	other	624821	624821	0	+	0	1	116	85	0.0
CP008925.1	h6.sal.bam	other	624822	624822	0	+	0	1	114	85	0.0
CP008925.1	h6.sal.bam	other	624823	624823	0	+	1	1	115	84	1.0
CP008925.1	h6.sal.bam	other	624824	624824	0	+	1	1	112	86	1.0
CP008925.1	h6.sal.bam	other	624825	624825	0	+	2	1	111	86	2.0
CP008925.1	h6.sal.bam	other	624826	624826	0	+	0	1	111	85	0.0
CP008925.1	h6.sal.bam	other	624827	624827	0	+	3	3	113	88	3.0
CP008925.1	h6.sal.bam	other	624828	624828	0	+	2	3	110	86	2.0
CP008925.1	h6.sal.bam	other	624829	624829	0	+	1	1	111	83	1.0
CP008925.1	h6.sal.bam	other	624830	624830	0	+	4	0	109	86	4.0
CP008925.1	h6.sal.bam	other	624831	624831	0	+	1	0	108	87	1.0
CP008925.1	h6.sal.bam	other	624832	624832	0	+	1	0	108	87	1.0
CP008925.1	h6.sal.bam	other	624833	624833	0	+	0	4	108	90	0.0
CP008925.1	h6.sal.bam	other	624834	624834	0	+	2	1	110	91	2.0
CP008925.1	h6.sal.bam	other	624835	624835	0	+	1	0	109	91	1.0
CP008925.1	h6.sal.bam	other	624836	624836	0	+	0	1	109	91	0.0
CP008925.1	h6.sal.bam	other	624837	624837	0	+	0	1	107	90	0.0
CP008925.1	h6.sal.bam	other	624838	624838	0	+	1	0	108	91	1.0
CP008925.1	h6.sal.bam	other	624839	624839	0	+	0	0	108	91	0.0
CP008925.1	h6.sal.bam	GTTC	624840	624840	624848	+	2	1	110	91	2.0
CP008925.1	h6.sal.bam	other	624841	624841	0	+	4	1	113	91	4.0
CP008925.1	h6.sal.bam	GTTC	624842	624842	624848	+	1	1	113	92	1.0
CP008925.1	h6.sal.bam	other	624843	624843	0	+	1	2	114	91	1.0
CP008925.1	h6.sal.bam	other	624844	624844	0	+	1	3	113	89	1.0
CP008925.1	h6.sal.bam	other	624845	624845	0	+	0	1	112	86	0.0
CP008925.1	h6.sal.bam	other	624846	624846	0	+	2	0	114	86	2.0
CP008925.1	h6.sal.bam	other	624847	624847	0	+	1	2	115	91	1.0
CP008925.1	h6.sal.bam	other	624848	624848	0	+	3	1	118	89	3.0
CP008925.1	h6.sal.bam	other	624849	624849	0	+	0	2	116	88	0.0
CP008925.1	h6.sal.bam	other	624850	624850	0	+	1	1	115	89	1.0
CP008925.1	h6.sal.bam	other	624851	624851	0	+	0	1	112	88	0.0
CP008925.1	h6.sal.bam	other	624852	624852	0	+	0	2	108	87	0.0
CP008925.1	h6.sal.bam	other	624853	624853	0	+	2	1	110	88	2.0
CP008925.1	h6.sal.bam	other	624854	624854	0	+	0	0	110	91	0.0
CP008925.1	h6.sal.bam	other	624855	624855	0	+	3	2	113	91	3.0
CP008925.1	h6.sal.bam	other	624856	624856	0	+	0	1	109	92	0.0
CP008925.1	h6.sal.bam	GTTC	624857	624857	624848	+	0	1	109	91	0.0
CP008925.1	h6.sal.bam	other	624858	624858	0	+	0	0	107	90	0.0
CP008925.1	h6.sal.bam	GTTC	624859	624859	624848	+	3	1	108	92	3.0
CP008925.1	h6.sal.bam	other	624860	624860	0	+	0	2	108	91	0.0
CP008925.1	h6.sal.bam	other	624861	624861	0	+	5	0	112	90	5.0
CP008925.1	h6.sal.bam	other	624862	624862	0	+	2	0	106	90	2.0
CP008925.1	h6.sal.bam	other	624863	624863	0	+	1	1	107	91	1.0
CP008925.1	h6.sal.bam	other	624864	624864	0	+	2	2	109	91	2.0
CP008925.1	h6.sal.bam	other	624865	624865	0	+	0	1	104	89	0.0
CP008925.1	h6.sal.bam	other	624866	624866	0	+	2	0	106	89	2.0
CP008925.1	h6.sal.bam	other	624867	624867	0	+	1	0	106	89	1.0
CP008925.1	h6.sal.bam	other	624868	624868	0	+	2	1	104	91	2.0
CP008925.1	h6.sal.bam	other	624869	624869	0	+	2	1	106	90	2.0
CP008925.1	h6.sal.bam	other	624870	624870	0	+	1	2	104	89	1.0
CP008925.1	h6.sal.bam	other	624871	624871	0	+	0	4	104	88	0.0
CP008925.1	h6.sal.bam	other	624872	624872	0	+	0	1	101	84	0.0
CP008925.1	h6.sal.bam	other	624873	624873	0	+	2	1	98	84	2.0
CP008925.1	h6.sal.bam	other	624874	624874	0	+	0	1	92	84	0.0
CP008925.1	h6.sal.bam	other	624875	624875	0	+	1	2	93	87	1.0
CP008925.1	h6.sal.bam	other	624876	624876	0	+	1	1	94	86	1.0
CP008925.1	h6.sal.bam	other	624877	624877	0	+	0	4	92	85	0.0
CP008925.1	h6.sal.bam	other	624878	624878	0	+	3	0	93	81	3.0
CP008925.1	h6.sal.bam	other	624879	624879	0	+	2	1	92	81	2.0
CP008925.1	h6.sal.bam	other	624880	624880	0	+	3	0	92	85	3.0
CP008925.1	h6.sal.bam	other	624881	624881	0	+	1	2	88	85	1.0
CP008925.1	h6.sal.bam	other	624882	624882	0	+	3	0	90	84	3.0
CP008925.1	h6.sal.bam	other	624883	624883	0	+	2	3	92	84	2.0
CP008925.1	h6.sal.bam	other	624884	624884	0	+	1	0	91	82	1.0
CP008925.1	h6.sal.bam	other	624885	624885	0	+	4	2	95	82	4.0
CP008925.1	h6.sal.bam	other	624886	624886	0	+	1	1	93	80	1.0
CP008925.1	h6.sal.bam	other	624887	624887	0	+	3	1	96	79	3.0
CP008925.1	h6.sal.bam	other	624888	624888	0	+	2	1	98	79	2.0
CP008925.1	h6.sal.bam	other	624889	624889	0	+	2	0	100	78	2.0
CP008925.1	h6.sal.bam	other	624890	624890	0	+	2	0	101	83	2.0
CP008925.1	h6.sal.bam	other	624891	624891	0	+	1	1	99	84	1.0
CP008925.1	h6.sal.bam	other	624892	624892	0	+	2	4	99	83	2.0
CP008925.1	h6.sal.bam	other	624893	624893	0	+	1	0	99	79	1.0
CP008925.1	h6.sal.bam	other	624894	624894	0	+	1	1	100	79	1.0
CP008925.1	h6.sal.bam	other	624895	624895	0	+	1	1	101	78	1.0
CP008925.1	h6.sal.bam	other	624896	624896	0	+	0	0	101	78	0.0
CP008925.1	h6.sal.bam	other	624897	624897	0	+	0	2	99	80	0.0
CP008925.1	h6.sal.bam	other	624898	624898	0	+	2	1	101	78	2.0
CP008925.1	h6.sal.bam	other	624899	624899	0	+	0	1	99	77	0.0
CP008925.1	h6.sal.bam	other	624900	624900	0	+	0	2	98	78	0.0
CP008925.1	h6.sal.bam	other	624901	624901	0	+	1	3	99	77	1.0
CP008925.1	h6.sal.bam	other	624902	624902	0	+	2	3	99	75	2.0
CP008925.1	h6.sal.bam	other	624903	624903	0	+	2	0	94	73	2.0
CP008925.1	h6.sal.bam	other	624904	624904	0	+	2	2	96	75	2.0
CP008925.1	h6.sal.bam	other	624905	624905	0	+	0	1	96	75	0.0
CP008925.1	h6.sal.bam	other	624906	624906	0	+	1	2	96	74	1.0
CP008925.1	h6.sal.bam	other	624907	624907	0	+	1	1	94	75	1.0
CP008925.1	h6.sal.bam	other	624908	624908	0	+	1	6	95	74	1.0
CP008925.1	h6.sal.bam	other	624909	624909	0	+	2	1	97	69	2.0
CP008925.1	h6.sal.bam	other	624910	624910	0	+	1	0	97	68	1.0
CP008925.1	h6.sal.bam	other	624911	624911	0	+	5	0	102	71	5.0
CP008925.1	h6.sal.bam	other	624912	624912	0	+	2	1	104	71	2.0
CP008925.1	h6.sal.bam	other	624913	624913	0	+	1	1	104	73	1.0
CP008925.1	h6.sal.bam	other	624914	624914	0	+	1	0	104	72	1.0
CP008925.1	h6.sal.bam	other	624915	624915	0	+	3	0	105	72	3.0
CP008925.1	h6.sal.bam	other	624916	624916	0	+	1	2	102	76	1.0
CP008925.1	h6.sal.bam	other	624917	624917	0	+	1	0	103	74	1.0
CP008925.1	h6.sal.bam	other	624918	624918	0	+	1	0	102	75	1.0
CP008925.1	h6.sal.bam	other	624919	624919	0	+	3	0	104	75	3.0
CP008925.1	h6.sal.bam	other	624920	624920	0	+	0	1	104	75	0.0
CP008925.1	h6.sal.bam	other	624921	624921	0	+	3	5	105	74	3.0
CP008925.1	h6.sal.bam	other	624922	624922	0	+	0	0	101	73	0.0
CP008925.1	h6.sal.bam	other	624923	624923	0	+	2	3	103	73	2.0
CP008925.1	h6.sal.bam	other	624924	624924	0	+	2	0	105	72	2.0
CP008925.1	h6.sal.bam	other	624925	624925	0	+	0	1	104	72	0.0
CP008925.1	h6.sal.bam	other	624926	624926	0	+	2	0	104	72	2.0
CP008925.1	h6.sal.bam	other	624927	624927	0	+	0	3	104	73	0.0
CP008925.1	h6.sal.bam	other	624928	624928	0	+	1	3	104	73	1.0
CP008925.1	h6.sal.bam	other	624929	624929	0	+	1	3	105	73	1.0
CP008925.1	h6.sal.bam	other	624930	624930	0	+	0	0	102	71	0.0
CP008925.1	h6.sal.bam	other	624931	624931	0	+	2	0	104	74	2.0
CP008925.1	h6.sal.bam	other	624932	624932	0	+	3	0	107	75	3.0
CP008925.1	h6.sal.bam	other	624933	624933	0	+	1	1	108	75	1.0
CP008925.1	h6.sal.bam	other	624934	624934	0	+	1	1	106	74	1.0
CP008925.1	h6.sal.bam	other	624935	624935	0	+	0	0	106	74	0.0
CP008925.1	h6.sal.bam	other	624936	624936	0	+	1	0	102	74	1.0
CP008925.1	h6.sal.bam	other	624937	624937	0	+	2	2	102	74	2.0
CP008925.1	h6.sal.bam	other	624938	624938	0	+	1	1	101	72	1.0
CP008925.1	h6.sal.bam	other	624939	624939	0	+	2	0	101	71	2.0
CP008925.1	h6.sal.bam	other	624940	624940	0	+	0	2	101	72	0.0
CP008925.1	h6.sal.bam	other	624941	624941	0	+	0	0	98	73	0.0
CP008925.1	h6.sal.bam	other	624942	624942	0	+	0	2	98	73	0.0
CP008925.1	h6.sal.bam	other	624943	624943	0	+	1	0	98	72	1.0
CP008925.1	h6.sal.bam	other	624944	624944	0	+	0	0	96	73	0.0
CP008925.1	h6.sal.bam	other	624945	624945	0	+	2	1	98	74	2.0
CP008925.1	h6.sal.bam	other	624946	624946	0	+	2	0	100	73	2.0
CP008925.1	h6.sal.bam	other	624947	624947	0	+	2	1	102	73	2.0
CP008925.1	h6.sal.bam	other	624948	624948	0	+	2	1	101	72	2.0
CP008925.1	h6.sal.bam	other	624949	624949	0	+	2	4	103	74	2.0
CP008925.1	h6.sal.bam	other	624950	624950	0	+	2	0	105	71	2.0
CP008925.1	h6.sal.bam	other	624951	624951	0	+	1	3	104	71	1.0
CP008925.1	h6.sal.bam	other	624952	624952	0	+	0	0	103	68	0.0
CP008925.1	h6.sal.bam	other	624953	624953	0	+	1	2	103	72	1.0
CP008925.1	h6.sal.bam	other	624954	624954	0	+	1	0	99	71	1.0
CP008925.1	h6.sal.bam	other	624955	624955	0	+	1	0	100	75	1.0
CP008925.1	h6.sal.bam	other	624956	624956	0	+	0	1	98	75	0.0
CP008925.1	h6.sal.bam	other	624957	624957	0	+	2	0	98	74	2.0
CP008925.1	h6.sal.bam	other	624958	624958	0	+	2	1	98	74	2.0
CP008925.1	h6.sal.bam	other	624959	624959	0	+	0	1	97	78	0.0
CP008925.1	h6.sal.bam	other	624960	624960	0	+	0	1	92	77	0.0
CP008925.1	h6.sal.bam	other	624961	624961	0	+	1	0	93	76	1.0
CP008925.1	h6.sal.bam	other	624962	624962	0	+	1	1	89	76	1.0
CP008925.1	h6.sal.bam	other	624963	624963	0	+	1	1	90	75	1.0
CP008925.1	h6.sal.bam	other	624964	624964	0	+	0	3	88	76	0.0
CP008925.1	h6.sal.bam	other	624965	624965	0	+	0	1	86	75	0.0
CP008925.1	h6.sal.bam	other	624966	624966	0	+	0	0	83	75	0.0
CP008925.1	h6.sal.bam	other	624967	624967	0	+	1	0	84	75	1.0
CP008925.1	h6.sal.bam	other	624968	624968	0	+	0	0	83	76	0.0
CP008925.1	h6.sal.bam	other	624969	624969	0	+	3	0	86	78	3.0
CP008925.1	h6.sal.bam	other	624970	624970	0	+	1	2	86	78	1.0
CP008925.1	h6.sal.bam	other	624971	624971	0	+	4	2	90	77	4.0
CP008925.1	h6.sal.bam	other	624972	624972	0	+	4	0	94	76	4.0
CP008925.1	h6.sal.bam	other	624973	624973	0	+	1	0	93	76	1.0
CP008925.1	h6.sal.bam	other	624974	624974	0	+	0	1	93	80	0.0
CP008925.1	h6.sal.bam	other	624975	624975	0	+	3	2	95	79	3.0
CP008925.1	h6.sal.bam	other	624976	624976	0	+	0	1	94	77	0.0
CP008925.1	h6.sal.bam	other	624977	624977	0	+	2	1	95	77	2.0
CP008925.1	h6.sal.bam	other	624978	624978	0	+	1	3	94	77	1.0
CP008925.1	h6.sal.bam	other	624979	624979	0	+	1	1	93	74	1.0
CP008925.1	h6.sal.bam	other	624980	624980	0	+	3	0	96	73	3.0
CP008925.1	h6.sal.bam	other	624981	624981	0	+	2	2	96	78	2.0
CP008925.1	h6.sal.bam	other	624982	624982	0	+	1	0	96	76	1.0
CP008925.1	h6.sal.bam	other	624983	624983	0	+	1	1	96	77	1.0
CP008925.1	h6.sal.bam	other	624984	624984	0	+	0	0	93	80	0.0
CP008925.1	h6.sal.bam	other	624985	624985	0	+	0	3	93	82	0.0
CP008925.1	h6.sal.bam	other	624986	624986	0	+	1	0	87	79	1.0
CP008925.1	h6.sal.bam	other	624987	624987	0	+	2	3	89	79	2.0
CP008925.1	h6.sal.bam	other	624988	624988	0	+	0	3	89	76	0.0
CP008925.1	h6.sal.bam	other	624989	624989	0	+	3	1	88	74	3.0
CP008925.1	h6.sal.bam	other	624990	624990	0	+	0	0	88	73	0.0
CP008925.1	h6.sal.bam	other	624991	624991	0	+	1	1	86	75	1.0
CP008925.1	h6.sal.bam	other	624992	624992	0	+	1	0	87	74	1.0
CP008925.1	h6.sal.bam	other	624993	624993	0	+	3	0	89	75	3.0
CP008925.1	h6.sal.bam	other	624994	624994	0	+	1	2	88	77	1.0
CP008925.1	h6.sal.bam	other	624995	624995	0	+	0	1	86	77	0.0
CP008925.1	h6.sal.bam	other	624996	624996	0	+	1	0	86	77	1.0
CP008925.1	h6.sal.bam	other	624997	624997	0	+	0	1	86	77	0.0
CP008925.1	h6.sal.bam	other	624998	624998	0	+	2	1	86	77	2.0
CP008925.1	h6.sal.bam	other	624999	624999	0	+	0	0	84	79	0.0
CP008925.1	h6.sal.bam	other	625000	625000	0	+	1	1	85	81	1.0
CP008925.1	h6.sal.bam	other	625001	625001	0	+	1	1	84	83	1.0
CP008925.1	h6.sal.bam	other	625002	625002	0	+	1	3	85	82	1.0
CP008925.1	h6.sal.bam	other	625003	625003	0	+	1	3	85	79	1.0
CP008925.1	h6.sal.bam	other	625004	625004	0	+	0	1	84	78	0.0
CP008925.1	h6.sal.bam	other	625005	625005	0	+	4	3	88	77	4.0
CP008925.1	h6.sal.bam	other	625006	625006	0	+	2	1	88	75	2.0
CP008925.1	h6.sal.bam	other	625007	625007	0	+	2	0	87	74	2.0
CP008925.1	h6.sal.bam	other	625008	625008	0	+	1	0	87	74	1.0
CP008925.1	h6.sal.bam	other	625009	625009	0	+	2	0	88	74	2.0
CP008925.1	h6.sal.bam	other	625010	625010	0	+	2	0	90	74	2.0
CP008925.1	h6.sal.bam	other	625011	625011	0	+	0	0	89	74	0.0
CP008925.1	h6.sal.bam	other	625012	625012	0	+	1	0	88	74	1.0
CP008925.1	h6.sal.bam	other	625013	625013	0	+	2	1	86	77	2.0
CP008925.1	h6.sal.bam	other	625014	625014	0	+	0	1	86	76	0.0
CP008925.1	h6.sal.bam	other	625015	625015	0	+	2	2	88	76	2.0
CP008925.1	h6.sal.bam	other	625016	625016	0	+	1	1	89	75	1.0
CP008925.1	h6.sal.bam	other	625017	625017	0	+	2	0	90	77	2.0
CP008925.1	h6.sal.bam	other	625018	625018	0	+	2	1	92	77	2.0
CP008925.1	h6.sal.bam	other	625019	625019	0	+	2	1	94	76	2.0
CP008925.1	h6.sal.bam	other	625020	625020	0	+	1	0	93	77	1.0
CP008925.1	h6.sal.bam	other	625021	625021	0	+	0	1	90	80	0.0
CP008925.1	h6.sal.bam	other	625022	625022	0	+	1	1	87	79	1.0
CP008925.1	h6.sal.bam	other	625023	625023	0	+	1	2	88	79	1.0
CP008925.1	h6.sal.bam	other	625024	625024	0	+	1	1	89	78	1.0
CP008925.1	h6.sal.bam	other	625025	625025	0	+	1	0	88	77	1.0
CP008925.1	h6.sal.bam	other	625026	625026	0	+	2	3	89	79	2.0
CP008925.1	h6.sal.bam	other	625027	625027	0	+	1	1	88	77	1.0
CP008925.1	h6.sal.bam	other	625028	625028	0	+	1	1	87	77	1.0
CP008925.1	h6.sal.bam	other	625029	625029	0	+	0	4	87	79	0.0
CP008925.1	h6.sal.bam	other	625030	625030	0	+	1	0	88	77	1.0
CP008925.1	h6.sal.bam	other	625031	625031	0	+	1	0	88	78	1.0
CP008925.1	h6.sal.bam	other	625032	625032	0	+	1	0	86	78	1.0
CP008925.1	h6.sal.bam	other	625033	625033	0	+	2	5	88	79	2.0
CP008925.1	h6.sal.bam	other	625034	625034	0	+	2	0	90	74	2.0
CP008925.1	h6.sal.bam	other	625035	625035	0	+	2	0	91	74	2.0
CP008925.1	h6.sal.bam	other	625036	625036	0	+	3	0	94	74	3.0
CP008925.1	h6.sal.bam	other	625037	625037	0	+	0	0	93	75	0.0
CP008925.1	h6.sal.bam	other	625038	625038	0	+	0	1	92	76	0.0
CP008925.1	h6.sal.bam	other	625039	625039	0	+	0	2	92	75	0.0
CP008925.1	h6.sal.bam	other	625040	625040	0	+	0	2	92	75	0.0
CP008925.1	h6.sal.bam	other	625041	625041	0	+	2	0	94	73	2.0
CP008925.1	h6.sal.bam	other	625042	625042	0	+	1	2	94	74	1.0
CP008925.1	h6.sal.bam	other	625043	625043	0	+	1	0	95	72	1.0
CP008925.1	h6.sal.bam	other	625044	625044	0	+	0	0	92	72	0.0
CP008925.1	h6.sal.bam	other	625045	625045	0	+	0	1	91	75	0.0
CP008925.1	h6.sal.bam	other	625046	625046	0	+	1	1	88	77	1.0
CP008925.1	h6.sal.bam	other	625047	625047	0	+	1	0	84	79	1.0
CP008925.1	h6.sal.bam	other	625048	625048	0	+	1	4	85	79	1.0
CP008925.1	h6.sal.bam	other	625049	625049	0	+	1	0	86	76	1.0
CP008925.1	h6.sal.bam	other	625050	625050	0	+	0	1	83	76	0.0
CP008925.1	h6.sal.bam	other	625051	625051	0	+	1	0	84	77	1.0
CP008925.1	h6.sal.bam	other	625052	625052	0	+	2	1	84	77	2.0
CP008925.1	h6.sal.bam	other	625053	625053	0	+	0	0	83	76	0.0
CP008925.1	h6.sal.bam	other	625054	625054	0	+	1	2	83	76	1.0
CP008925.1	h6.sal.bam	other	625055	625055	0	+	1	3	82	75	1.0
CP008925.1	h6.sal.bam	other	625056	625056	0	+	3	1	82	73	3.0
CP008925.1	h6.sal.bam	other	625057	625057	0	+	2	2	84	72	2.0
CP008925.1	h6.sal.bam	other	625058	625058	0	+	1	2	84	70	1.0
CP008925.1	h6.sal.bam	other	625059	625059	0	+	2	3	86	69	2.0
CP008925.1	h6.sal.bam	other	625060	625060	0	+	3	0	88	66	3.0
CP008925.1	h6.sal.bam	other	625061	625061	0	+	1	0	86	67	1.0
CP008925.1	h6.sal.bam	other	625062	625062	0	+	2	0	88	67	2.0
CP008925.1	h6.sal.bam	other	625063	625063	0	+	0	1	87	67	0.0
CP008925.1	h6.sal.bam	other	625064	625064	0	+	1	1	87	70	1.0
CP008925.1	h6.sal.bam	other	625065	625065	0	+	1	1	86	69	1.0
CP008925.1	h6.sal.bam	other	625066	625066	0	+	2	0	88	68	2.0
CP008925.1	h6.sal.bam	other	625067	625067	0	+	1	2	88	71	1.0
CP008925.1	h6.sal.bam	other	625068	625068	0	+	3	0	89	69	3.0
CP008925.1	h6.sal.bam	other	625069	625069	0	+	1	2	89	70	1.0
CP008925.1	h6.sal.bam	other	625070	625070	0	+	1	1	90	68	1.0
CP008925.1	h6.sal.bam	other	625071	625071	0	+	0	1	89	67	0.0
CP008925.1	h6.sal.bam	other	625072	625072	0	+	1	1	90	66	1.0
CP008925.1	h6.sal.bam	other	625073	625073	0	+	0	3	88	65	0.0
CP008925.1	h6.sal.bam	other	625074	625074	0	+	0	1	87	67	0.0
CP008925.1	h6.sal.bam	other	625075	625075	0	+	1	3	88	66	1.0
CP008925.1	h6.sal.bam	other	625076	625076	0	+	0	0	86	66	0.0
CP008925.1	h6.sal.bam	other	625077	625077	0	+	0	0	85	66	0.0
CP008925.1	h6.sal.bam	other	625078	625078	0	+	0	2	85	66	0.0
CP008925.1	h6.sal.bam	other	625079	625079	0	+	0	0	83	64	0.0
CP008925.1	h6.sal.bam	other	625080	625080	0	+	1	1	81	64	1.0
CP008925.1	h6.sal.bam	other	625081	625081	0	+	0	0	80	63	0.0
CP008925.1	h6.sal.bam	other	625082	625082	0	+	2	0	80	67	2.0
CP008925.1	h6.sal.bam	other	625083	625083	0	+	1	0	80	67	1.0
CP008925.1	h6.sal.bam	other	625084	625084	0	+	4	0	80	147	4.0
CP008925.1	h6.sal.bam	other	625085	625085	0	+	0	1	80	147	0.0
CP008925.1	h6.sal.bam	other	625086	625086	0	+	0	0	79	159	0.0
CP008925.1	h6.sal.bam	other	625087	625087	0	+	1	2	80	159	1.0
CP008925.1	h6.sal.bam	other	625088	625088	0	+	0	0	78	157	0.0
CP008925.1	h6.sal.bam	other	625089	625089	0	+	1	1	79	157	1.0
CP008925.1	h6.sal.bam	other	625090	625090	0	+	2	2	79	156	2.0
CP008925.1	h6.sal.bam	other	625091	625091	0	+	0	3	78	154	0.0
CP008925.1	h6.sal.bam	other	625092	625092	0	+	0	0	73	152	0.0
CP008925.1	h6.sal.bam	other	625093	625093	0	+	0	1	73	152	0.0
CP008925.1	h6.sal.bam	other	625094	625094	0	+	3	1	75	151	3.0
CP008925.1	h6.sal.bam	other	625095	625095	0	+	2	3	76	153	2.0
CP008925.1	h6.sal.bam	other	625096	625096	0	+	0	0	76	150	0.0
CP008925.1	h6.sal.bam	other	625097	625097	0	+	0	1	75	153	0.0
CP008925.1	h6.sal.bam	other	625098	625098	0	+	2	1	76	152	2.0
CP008925.1	h6.sal.bam	other	625099	625099	0	+	0	1	75	151	0.0
CP008925.1	h6.sal.bam	other	625100	625100	0	+	0	1	74	150	0.0
CP008925.1	h6.sal.bam	other	625101	625101	0	+	1	1	73	150	1.0
CP008925.1	h6.sal.bam	other	625102	625102	0	+	0	1	72	149	0.0
CP008925.1	h6.sal.bam	other	625103	625103	0	+	3	2	74	170	3.0
CP008925.1	h6.sal.bam	other	625104	625104	0	+	1	2	75	168	1.0
CP008925.1	h6.sal.bam	other	625105	625105	0	+	0	1	74	166	0.0
CP008925.1	h6.sal.bam	other	625106	625106	0	+	2	0	75	166	2.0
CP008925.1	h6.sal.bam	other	625107	625107	0	+	0	1	74	166	0.0
CP008925.1	h6.sal.bam	other	625108	625108	0	+	0	0	72	166	0.0
CP008925.1	h6.sal.bam	other	625109	625109	0	+	1	0	71	167	1.0
CP008925.1	h6.sal.bam	other	625110	625110	0	+	0	1	68	170	0.0
CP008925.1	h6.sal.bam	other	625111	625111	0	+	3	1	69	172	6.0
CP008925.1	h6.sal.bam	other	625112	625112	0	+	0	0	69	171	0.0
CP008925.1	h6.sal.bam	other	625113	625113	0	+	1	1	70	175	1.0
CP008925.1	h6.sal.bam	other	625114	625114	0	+	1	1	71	174	1.0
CP008925.1	h6.sal.bam	other	625115	625115	0	+	0	1	71	173	0.0
CP008925.1	h6.sal.bam	other	625116	625116	0	+	3	0	72	172	3.0
CP008925.1	h6.sal.bam	other	625117	625117	0	+	0	0	70	174	0.0
CP008925.1	h6.sal.bam	other	625118	625118	0	+	1	1	71	174	2.0
CP008925.1	h6.sal.bam	other	625119	625119	0	+	0	2	71	173	0.0
CP008925.1	h6.sal.bam	other	625120	625120	0	+	1	4	72	172	1.0
CP008925.1	h6.sal.bam	other	625121	625121	0	+	2	2	73	169	2.0
CP008925.1	h6.sal.bam	other	625122	625122	0	+	1	1	73	169	1.0
CP008925.1	h6.sal.bam	other	625123	625123	0	+	1	0	73	168	1.0
CP008925.1	h6.sal.bam	other	625124	625124	0	+	1	0	73	169	1.0
CP008925.1	h6.sal.bam	other	625125	625125	0	+	0	2	73	169	0.0
CP008925.1	h6.sal.bam	other	625126	625126	0	+	0	0	72	169	0.0
CP008925.1	h6.sal.bam	other	625127	625127	0	+	0	0	70	169	0.0
CP008925.1	h6.sal.bam	other	625128	625128	0	+	1	0	71	170	1.0
CP008925.1	h6.sal.bam	other	625129	625129	0	+	0	1	70	170	0.0
CP008925.1	h6.sal.bam	other	625130	625130	0	+	0	1	69	171	0.0
CP008925.1	h6.sal.bam	other	625131	625131	0	+	0	0	66	172	0.0
CP008925.1	h6.sal.bam	other	625132	625132	0	+	0	0	64	172	0.0
CP008925.1	h6.sal.bam	other	625133	625133	0	+	1	1	64	174	1.0
CP008925.1	h6.sal.bam	other	625134	625134	0	+	4	0	63	175	4.0
CP008925.1	h6.sal.bam	other	625135	625135	0	+	1	1	62	176	2.0
CP008925.1	h6.sal.bam	other	625136	625136	0	+	2	1	64	175	2.0
CP008925.1	h6.sal.bam	other	625137	625137	0	+	2	3	64	174	4.0
CP008925.1	h6.sal.bam	other	625138	625138	0	+	0	0	63	171	0.0
CP008925.1	h6.sal.bam	other	625139	625139	0	+	0	0	63	171	0.0
CP008925.1	h6.sal.bam	other	625140	625140	0	+	1	2	64	171	2.0
CP008925.1	h6.sal.bam	other	625141	625141	0	+	3	1	63	170	6.0
CP008925.1	h6.sal.bam	other	625142	625142	0	+	0	0	63	170	0.0
CP008925.1	h6.sal.bam	other	625143	625143	0	+	0	1	61	170	0.0
CP008925.1	h6.sal.bam	other	625144	625144	0	+	0	1	60	171	0.0
CP008925.1	h6.sal.bam	other	625145	625145	0	+	0	0	59	170	0.0
CP008925.1	h6.sal.bam	other	625146	625146	0	+	1	0	59	171	1.0
CP008925.1	h6.sal.bam	other	625147	625147	0	+	0	4	59	174	0.0
CP008925.1	h6.sal.bam	other	625148	625148	0	+	0	2	59	171	0.0
CP008925.1	h6.sal.bam	other	625149	625149	0	+	0	0	59	170	0.0
CP008925.1	h6.sal.bam	other	625150	625150	0	+	4	2	62	170	4.0
CP008925.1	h6.sal.bam	other	625151	625151	0	+	1	0	63	170	1.0
CP008925.1	h6.sal.bam	other	625152	625152	0	+	1	0	64	172	1.0
CP008925.1	h6.sal.bam	GTTC	625153	625153	625161	+	1	0	65	172	1.0
CP008925.1	h6.sal.bam	other	625154	625154	0	+	0	0	65	173	0.0
CP008925.1	h6.sal.bam	GTTC	625155	625155	625161	+	0	0	64	173	0.0
CP008925.1	h6.sal.bam	other	625156	625156	0	+	0	4	63	173	0.0
CP008925.1	h6.sal.bam	other	625157	625157	0	+	1	2	62	170	1.0
CP008925.1	h6.sal.bam	GTTC	625158	625158	625166	+	0	90	60	168	0.0
CP008925.1	h6.sal.bam	other	625159	625159	0	+	0	0	57	78	0.0
CP008925.1	h6.sal.bam	GTTC	625160	625160	625166	+	74	0	131	81	74.0
CP008925.1	h6.sal.bam	other	625161	625161	0	+	0	0	131	83	0.0
CP008925.1	h6.sal.bam	other	625162	625162	0	+	1	0	131	83	1.0
CP008925.1	h6.sal.bam	other	625163	625163	0	+	1	0	132	85	1.0
CP008925.1	h6.sal.bam	other	625164	625164	0	+	1	0	132	86	1.0
CP008925.1	h6.sal.bam	other	625165	625165	0	+	2	0	132	86	2.0
CP008925.1	h6.sal.bam	other	625166	625166	0	+	3	1	135	86	3.0
CP008925.1	h6.sal.bam	other	625167	625167	0	+	2	0	137	85	2.0
CP008925.1	h6.sal.bam	other	625168	625168	0	+	0	3	136	85	0.0
CP008925.1	h6.sal.bam	other	625169	625169	0	+	0	2	133	82	0.0
CP008925.1	h6.sal.bam	GTTC	625170	625170	625161	+	0	1	133	81	0.0
CP008925.1	h6.sal.bam	other	625171	625171	0	+	1	1	134	83	1.0
CP008925.1	h6.sal.bam	GTTC	625172	625172	625161	+	0	0	134	82	0.0
CP008925.1	h6.sal.bam	other	625173	625173	0	+	0	1	132	85	0.0
CP008925.1	h6.sal.bam	other	625174	625174	0	+	2	0	134	85	4.0
CP008925.1	h6.sal.bam	GTTC	625175	625175	625166	+	0	22	134	85	0.0
CP008925.1	h6.sal.bam	other	625176	625176	0	+	0	1	133	64	0.0
CP008925.1	h6.sal.bam	GTTC	625177	625177	625166	+	36	0	169	63	36.0
CP008925.1	h6.sal.bam	other	625178	625178	0	+	0	0	166	63	0.0
CP008925.1	h6.sal.bam	other	625179	625179	0	+	0	1	164	63	0.0
CP008925.1	h6.sal.bam	other	625180	625180	0	+	3	0	167	65	3.0
CP008925.1	h6.sal.bam	other	625181	625181	0	+	2	0	168	65	2.0
CP008925.1	h6.sal.bam	other	625182	625182	0	+	1	1	169	65	1.0
CP008925.1	h6.sal.bam	other	625183	625183	0	+	0	3	169	65	0.0
CP008925.1	h6.sal.bam	other	625184	625184	0	+	2	4	170	62	2.0
CP008925.1	h6.sal.bam	other	625185	625185	0	+	1	1	169	60	2.0
CP008925.1	h6.sal.bam	other	625186	625186	0	+	4	2	172	60	8.0
CP008925.1	h6.sal.bam	other	625187	625187	0	+	0	0	172	58	0.0
CP008925.1	h6.sal.bam	other	625188	625188	0	+	1	0	171	61	1.0
CP008925.1	h6.sal.bam	other	625189	625189	0	+	1	0	172	61	1.0
CP008925.1	h6.sal.bam	other	625190	625190	0	+	0	2	168	61	0.0
CP008925.1	h6.sal.bam	other	625191	625191	0	+	0	0	168	59	0.0
CP008925.1	h6.sal.bam	other	625192	625192	0	+	2	0	170	59	2.0
CP008925.1	h6.sal.bam	other	625193	625193	0	+	1	1	171	59	1.0
CP008925.1	h6.sal.bam	other	625194	625194	0	+	2	0	173	60	2.0
CP008925.1	h6.sal.bam	other	625195	625195	0	+	1	1	172	60	1.0
CP008925.1	h6.sal.bam	other	625196	625196	0	+	0	2	171	60	0.0
CP008925.1	h6.sal.bam	other	625197	625197	0	+	2	0	171	58	2.0
CP008925.1	h6.sal.bam	other	625198	625198	0	+	0	0	171	58	0.0
CP008925.1	h6.sal.bam	other	625199	625199	0	+	0	0	170	60	0.0
CP008925.1	h6.sal.bam	other	625200	625200	0	+	1	3	171	61	1.0
CP008925.1	h6.sal.bam	other	625201	625201	0	+	0	1	171	58	0.0
CP008925.1	h6.sal.bam	other	625202	625202	0	+	1	0	171	59	1.0
CP008925.1	h6.sal.bam	other	625203	625203	0	+	0	0	170	61	0.0
CP008925.1	h6.sal.bam	other	625204	625204	0	+	1	1	171	61	1.0
CP008925.1	h6.sal.bam	other	625205	625205	0	+	0	2	171	60	0.0
CP008925.1	h6.sal.bam	other	625206	625206	0	+	0	0	171	59	0.0
CP008925.1	h6.sal.bam	other	625207	625207	0	+	0	2	171	59	0.0
CP008925.1	h6.sal.bam	other	625208	625208	0	+	0	2	170	58	0.0
CP008925.1	h6.sal.bam	other	625209	625209	0	+	1	1	167	59	1.0
CP008925.1	h6.sal.bam	other	625210	625210	0	+	2	0	169	58	2.0
CP008925.1	h6.sal.bam	other	625211	625211	0	+	0	0	167	58	0.0
CP008925.1	h6.sal.bam	other	625212	625212	0	+	2	0	167	58	2.0
CP008925.1	h6.sal.bam	other	625213	625213	0	+	1	0	168	61	1.0
CP008925.1	h6.sal.bam	other	625214	625214	0	+	1	0	169	62	1.0
CP008925.1	h6.sal.bam	other	625215	625215	0	+	1	1	169	62	1.0
CP008925.1	h6.sal.bam	other	625216	625216	0	+	0	1	166	65	0.0
CP008925.1	h6.sal.bam	other	625217	625217	0	+	0	1	166	64	0.0
CP008925.1	h6.sal.bam	other	625218	625218	0	+	1	2	167	63	1.0
CP008925.1	h6.sal.bam	other	625219	625219	0	+	2	0	168	62	2.0
CP008925.1	h6.sal.bam	other	625220	625220	0	+	1	1	169	64	1.0
CP008925.1	h6.sal.bam	other	625221	625221	0	+	0	3	168	65	0.0
CP008925.1	h6.sal.bam	other	625222	625222	0	+	0	1	168	63	0.0
CP008925.1	h6.sal.bam	other	625223	625223	0	+	2	2	170	62	2.0
CP008925.1	h6.sal.bam	other	625224	625224	0	+	0	0	170	60	0.0
CP008925.1	h6.sal.bam	other	625225	625225	0	+	0	2	166	60	0.0
CP008925.1	h6.sal.bam	other	625226	625226	0	+	1	2	166	62	1.0
CP008925.1	h6.sal.bam	other	625227	625227	0	+	3	1	167	60	3.0
CP008925.1	h6.sal.bam	other	625228	625228	0	+	0	0	166	60	0.0
CP008925.1	h6.sal.bam	other	625229	625229	0	+	0	0	166	61	0.0
CP008925.1	h6.sal.bam	other	625230	625230	0	+	0	1	166	62	0.0
CP008925.1	h6.sal.bam	other	625231	625231	0	+	3	1	168	64	3.0
CP008925.1	h6.sal.bam	other	625232	625232	0	+	1	1	97	63	1.0
CP008925.1	h6.sal.bam	other	625233	625233	0	+	0	0	97	63	0.0
CP008925.1	h6.sal.bam	other	625234	625234	0	+	0	0	97	63	0.0
CP008925.1	h6.sal.bam	other	625235	625235	0	+	0	3	97	64	0.0
CP008925.1	h6.sal.bam	other	625236	625236	0	+	1	1	98	61	1.0
CP008925.1	h6.sal.bam	other	625237	625237	0	+	1	0	98	62	1.0
CP008925.1	h6.sal.bam	other	625238	625238	0	+	1	1	98	64	1.0
CP008925.1	h6.sal.bam	other	625239	625239	0	+	2	0	99	64	2.0
CP008925.1	h6.sal.bam	other	625240	625240	0	+	0	1	94	65	0.0
CP008925.1	h6.sal.bam	other	625241	625241	0	+	0	0	94	64	0.0
CP008925.1	h6.sal.bam	other	625242	625242	0	+	3	0	95	67	3.0
CP008925.1	h6.sal.bam	other	625243	625243	0	+	2	1	97	70	2.0
CP008925.1	h6.sal.bam	other	625244	625244	0	+	3	0	100	69	3.0
CP008925.1	h6.sal.bam	other	625245	625245	0	+	3	1	103	69	3.0
CP008925.1	h6.sal.bam	other	625246	625246	0	+	0	0	102	73	0.0
CP008925.1	h6.sal.bam	other	625247	625247	0	+	0	3	102	73	0.0
CP008925.1	h6.sal.bam	other	625248	625248	0	+	0	1	102	70	0.0
CP008925.1	h6.sal.bam	other	625249	625249	0	+	1	0	101	72	1.0
CP008925.1	h6.sal.bam	other	625250	625250	0	+	0	1	101	72	0.0
CP008925.1	h6.sal.bam	other	625251	625251	0	+	1	0	100	73	1.0
CP008925.1	h6.sal.bam	other	625252	625252	0	+	0	0	66	73	0.0
CP008925.1	h6.sal.bam	other	625253	625253	0	+	0	0	66	75	0.0
CP008925.1	h6.sal.bam	other	625254	625254	0	+	1	3	67	77	1.0
CP008925.1	h6.sal.bam	other	625255	625255	0	+	1	1	63	74	1.0
CP008925.1	h6.sal.bam	other	625256	625256	0	+	0	0	63	73	0.0
CP008925.1	h6.sal.bam	other	625257	625257	0	+	1	0	63	75	1.0
CP008925.1	h6.sal.bam	other	625258	625258	0	+	0	0	59	75	0.0
CP008925.1	h6.sal.bam	other	625259	625259	0	+	0	2	59	75	0.0
CP008925.1	h6.sal.bam	other	625260	625260	0	+	0	1	59	76	0.0
CP008925.1	h6.sal.bam	other	625261	625261	0	+	1	3	56	77	1.0
CP008925.1	h6.sal.bam	other	625262	625262	0	+	1	0	57	76	1.0
CP008925.1	h6.sal.bam	other	625263	625263	0	+	2	0	58	76	2.0
CP008925.1	h6.sal.bam	other	625264	625264	0	+	2	0	59	76	2.0
CP008925.1	h6.sal.bam	other	625265	625265	0	+	1	0	59	80	1.0
CP008925.1	h6.sal.bam	other	625266	625266	0	+	3	0	62	82	3.0
CP008925.1	h6.sal.bam	other	625267	625267	0	+	1	1	63	83	1.0
CP008925.1	h6.sal.bam	other	625268	625268	0	+	1	2	63	87	1.0
CP008925.1	h6.sal.bam	other	625269	625269	0	+	3	0	64	85	3.0
CP008925.1	h6.sal.bam	other	625270	625270	0	+	0	0	63	85	0.0
CP008925.1	h6.sal.bam	other	625271	625271	0	+	1	0	62	87	1.0
CP008925.1	h6.sal.bam	other	625272	625272	0	+	2	0	64	87	2.0
CP008925.1	h6.sal.bam	other	625273	625273	0	+	0	2	64	87	0.0
CP008925.1	h6.sal.bam	other	625274	625274	0	+	0	1	64	88	0.0
CP008925.1	h6.sal.bam	GTTC	625275	625275	625283	+	1	0	64	87	1.0
CP008925.1	h6.sal.bam	other	625276	625276	0	+	1	3	65	88	1.0
CP008925.1	h6.sal.bam	GTTC	625277	625277	625283	+	0	1	64	88	0.0
CP008925.1	h6.sal.bam	other	625278	625278	0	+	4	0	68	87	4.0
CP008925.1	h6.sal.bam	other	625279	625279	0	+	2	0	69	87	2.0
CP008925.1	h6.sal.bam	other	625280	625280	0	+	1	1	69	91	1.0
CP008925.1	h6.sal.bam	other	625281	625281	0	+	3	0	73	90	3.0
CP008925.1	h6.sal.bam	other	625282	625282	0	+	1	1	74	90	1.0
CP008925.1	h6.sal.bam	other	625283	625283	0	+	1	3	75	92	1.0
CP008925.1	h6.sal.bam	other	625284	625284	0	+	0	0	74	89	0.0
CP008925.1	h6.sal.bam	other	625285	625285	0	+	1	0	73	90	1.0
CP008925.1	h6.sal.bam	other	625286	625286	0	+	1	2	74	90	1.0
CP008925.1	h6.sal.bam	other	625287	625287	0	+	0	1	72	88	0.0
CP008925.1	h6.sal.bam	other	625288	625288	0	+	0	1	70	92	0.0
CP008925.1	h6.sal.bam	other	625289	625289	0	+	1	3	71	91	1.0
CP008925.1	h6.sal.bam	other	625290	625290	0	+	1	1	71	89	1.0
CP008925.1	h6.sal.bam	other	625291	625291	0	+	1	0	72	88	1.0
CP008925.1	h6.sal.bam	GTTC	625292	625292	625283	+	0	1	71	88	0.0
CP008925.1	h6.sal.bam	other	625293	625293	0	+	1	2	72	87	1.0
CP008925.1	h6.sal.bam	GTTC	625294	625294	625283	+	1	2	71	91	1.0
CP008925.1	h6.sal.bam	other	625295	625295	0	+	1	1	71	89	1.0
CP008925.1	h6.sal.bam	other	625296	625296	0	+	4	0	75	88	4.0
CP008925.1	h6.sal.bam	other	625297	625297	0	+	0	1	75	88	0.0
CP008925.1	h6.sal.bam	other	625298	625298	0	+	2	1	75	89	2.0
CP008925.1	h6.sal.bam	other	625299	625299	0	+	0	1	75	88	0.0
CP008925.1	h6.sal.bam	other	625300	625300	0	+	2	2	77	88	2.0
CP008925.1	h6.sal.bam	other	625301	625301	0	+	0	0	76	86	0.0
CP008925.1	h6.sal.bam	other	625302	625302	0	+	4	0	77	86	4.0
CP008925.1	h6.sal.bam	other	625303	625303	0	+	0	1	77	86	0.0
CP008925.1	h6.sal.bam	other	625304	625304	0	+	3	1	80	87	3.0
CP008925.1	h6.sal.bam	other	625305	625305	0	+	2	3	82	86	2.0
CP008925.1	h6.sal.bam	other	625306	625306	0	+	1	0	80	83	1.0
CP008925.1	h6.sal.bam	other	625307	625307	0	+	0	1	79	87	0.0
CP008925.1	h6.sal.bam	other	625308	625308	0	+	1	1	80	89	1.0
CP008925.1	h6.sal.bam	other	625309	625309	0	+	1	0	81	88	1.0
CP008925.1	h6.sal.bam	other	625310	625310	0	+	0	0	81	88	0.0
CP008925.1	h6.sal.bam	other	625311	625311	0	+	1	2	81	91	1.0
CP008925.1	h6.sal.bam	other	625312	625312	0	+	0	2	80	89	0.0
CP008925.1	h6.sal.bam	other	625313	625313	0	+	5	1	84	89	5.0
CP008925.1	h6.sal.bam	other	625314	625314	0	+	1	1	83	88	1.0
CP008925.1	h6.sal.bam	other	625315	625315	0	+	1	2	84	93	1.0
CP008925.1	h6.sal.bam	other	625316	625316	0	+	1	1	85	91	1.0
CP008925.1	h6.sal.bam	other	625317	625317	0	+	2	3	79	91	2.0
CP008925.1	h6.sal.bam	other	625318	625318	0	+	0	0	79	89	0.0
CP008925.1	h6.sal.bam	other	625319	625319	0	+	0	1	79	90	0.0
CP008925.1	h6.sal.bam	other	625320	625320	0	+	3	4	79	91	3.0
CP008925.1	h6.sal.bam	other	625321	625321	0	+	0	2	79	89	0.0
CP008925.1	h6.sal.bam	other	625322	625322	0	+	2	1	81	87	2.0
CP008925.1	h6.sal.bam	other	625323	625323	0	+	2	0	83	86	2.0
CP008925.1	h6.sal.bam	other	625324	625324	0	+	0	1	82	87	0.0
CP008925.1	h6.sal.bam	other	625325	625325	0	+	1	1	83	87	1.0
CP008925.1	h6.sal.bam	other	625326	625326	0	+	0	0	82	86	0.0
CP008925.1	h6.sal.bam	other	625327	625327	0	+	0	2	82	86	0.0
CP008925.1	h6.sal.bam	other	625328	625328	0	+	0	2	82	84	0.0
CP008925.1	h6.sal.bam	other	625329	625329	0	+	1	0	82	82	1.0
CP008925.1	h6.sal.bam	other	625330	625330	0	+	4	2	85	82	4.0
CP008925.1	h6.sal.bam	other	625331	625331	0	+	3	0	88	84	3.0
CP008925.1	h6.sal.bam	other	625332	625332	0	+	0	0	87	84	0.0
CP008925.1	h6.sal.bam	other	625333	625333	0	+	0	1	87	89	0.0
CP008925.1	h6.sal.bam	other	625334	625334	0	+	0	2	87	88	0.0
CP008925.1	h6.sal.bam	other	625335	625335	0	+	2	2	89	92	2.0
CP008925.1	h6.sal.bam	other	625336	625336	0	+	0	2	87	91	0.0
CP008925.1	h6.sal.bam	other	625337	625337	0	+	1	0	87	90	1.0
CP008925.1	h6.sal.bam	other	625338	625338	0	+	2	1	87	93	2.0
CP008925.1	h6.sal.bam	other	625339	625339	0	+	1	3	85	93	1.0
CP008925.1	h6.sal.bam	GAAC	625340	625340	625348	+	1	2	81	90	1.0
CP008925.1	h6.sal.bam	other	625341	625341	0	+	1	1	82	89	1.0
CP008925.1	h6.sal.bam	GAAC	625342	625342	625348	+	3	5	85	88	3.0
CP008925.1	h6.sal.bam	other	625343	625343	0	+	1	0	84	85	1.0
CP008925.1	h6.sal.bam	other	625344	625344	0	+	0	0	84	85	0.0
CP008925.1	h6.sal.bam	other	625345	625345	0	+	1	2	85	85	1.0
CP008925.1	h6.sal.bam	other	625346	625346	0	+	1	1	85	85	1.0
CP008925.1	h6.sal.bam	other	625347	625347	0	+	0	1	84	85	0.0
CP008925.1	h6.sal.bam	other	625348	625348	0	+	1	1	84	85	1.0
CP008925.1	h6.sal.bam	other	625349	625349	0	+	1	0	84	84	1.0
CP008925.1	h6.sal.bam	other	625350	625350	0	+	1	1	84	85	1.0
CP008925.1	h6.sal.bam	other	625351	625351	0	+	0	3	84	86	0.0
CP008925.1	h6.sal.bam	other	625352	625352	0	+	3	0	80	85	3.0
CP008925.1	h6.sal.bam	other	625353	625353	0	+	0	3	80	88	0.0
CP008925.1	h6.sal.bam	other	625354	625354	0	+	0	1	80	85	0.0
CP008925.1	h6.sal.bam	other	625355	625355	0	+	2	0	82	84	2.0
CP008925.1	h6.sal.bam	other	625356	625356	0	+	1	3	78	88	1.0
CP008925.1	h6.sal.bam	GAAC	625357	625357	625348	+	2	0	80	88	2.0
CP008925.1	h6.sal.bam	other	625358	625358	0	+	0	1	80	88	0.0
CP008925.1	h6.sal.bam	GAAC	625359	625359	625348	+	1	2	81	89	1.0
CP008925.1	h6.sal.bam	other	625360	625360	0	+	1	2	81	88	1.0
CP008925.1	h6.sal.bam	other	625361	625361	0	+	0	0	80	86	0.0
CP008925.1	h6.sal.bam	other	625362	625362	0	+	0	1	80	87	0.0
CP008925.1	h6.sal.bam	other	625363	625363	0	+	0	1	79	88	0.0
CP008925.1	h6.sal.bam	other	625364	625364	0	+	6	0	84	89	6.0
CP008925.1	h6.sal.bam	other	625365	625365	0	+	0	0	83	89	0.0
CP008925.1	h6.sal.bam	other	625366	625366	0	+	4	0	86	90	4.0
CP008925.1	h6.sal.bam	other	625367	625367	0	+	2	4	88	90	2.0
CP008925.1	h6.sal.bam	other	625368	625368	0	+	1	2	88	87	1.0
CP008925.1	h6.sal.bam	other	625369	625369	0	+	1	0	87	87	1.0
CP008925.1	h6.sal.bam	other	625370	625370	0	+	1	0	84	89	1.0
CP008925.1	h6.sal.bam	other	625371	625371	0	+	1	2	85	89	1.0
CP008925.1	h6.sal.bam	other	625372	625372	0	+	1	0	86	88	1.0
CP008925.1	h6.sal.bam	other	625373	625373	0	+	1	1	85	90	1.0
CP008925.1	h6.sal.bam	other	625374	625374	0	+	2	0	87	89	2.0
CP008925.1	h6.sal.bam	other	625375	625375	0	+	1	0	86	91	1.0
CP008925.1	h6.sal.bam	other	625376	625376	0	+	2	0	88	91	2.0
CP008925.1	h6.sal.bam	other	625377	625377	0	+	0	2	84	94	0.0
CP008925.1	h6.sal.bam	other	625378	625378	0	+	0	0	84	93	0.0
CP008925.1	h6.sal.bam	other	625379	625379	0	+	3	3	85	93	3.0
CP008925.1	h6.sal.bam	other	625380	625380	0	+	1	1	84	90	1.0
CP008925.1	h6.sal.bam	other	625381	625381	0	+	0	1	83	93	0.0
CP008925.1	h6.sal.bam	other	625382	625382	0	+	1	2	83	92	1.0
CP008925.1	h6.sal.bam	other	625383	625383	0	+	4	0	86	92	4.0
CP008925.1	h6.sal.bam	other	625384	625384	0	+	1	0	87	92	1.0
CP008925.1	h6.sal.bam	other	625385	625385	0	+	1	3	88	92	1.0
CP008925.1	h6.sal.bam	other	625386	625386	0	+	0	0	86	91	0.0
CP008925.1	h6.sal.bam	other	625387	625387	0	+	2	2	88	91	2.0
CP008925.1	h6.sal.bam	other	625388	625388	0	+	0	3	84	91	0.0
CP008925.1	h6.sal.bam	other	625389	625389	0	+	3	4	86	88	3.0
CP008925.1	h6.sal.bam	other	625390	625390	0	+	3	1	88	84	3.0
CP008925.1	h6.sal.bam	other	625391	625391	0	+	0	1	87	85	0.0
CP008925.1	h6.sal.bam	other	625392	625392	0	+	4	0	89	84	4.0
CP008925.1	h6.sal.bam	other	625393	625393	0	+	2	2	91	84	2.0
CP008925.1	h6.sal.bam	other	625394	625394	0	+	0	2	91	88	0.0
CP008925.1	h6.sal.bam	other	625395	625395	0	+	1	2	89	86	1.0
CP008925.1	h6.sal.bam	other	625396	625396	0	+	0	0	89	84	0.0
CP008925.1	h6.sal.bam	other	625397	625397	0	+	2	0	89	84	2.0
CP008925.1	h6.sal.bam	other	625398	625398	0	+	4	1	91	87	4.0
CP008925.1	h6.sal.bam	other	625399	625399	0	+	0	0	91	87	0.0
CP008925.1	h6.sal.bam	other	625400	625400	0	+	2	0	92	88	2.0
CP008925.1	h6.sal.bam	other	625401	625401	0	+	2	0	94	89	2.0
CP008925.1	h6.sal.bam	other	625402	625402	0	+	0	0	94	90	0.0
CP008925.1	h6.sal.bam	other	625403	625403	0	+	1	3	95	90	1.0
CP008925.1	h6.sal.bam	other	625404	625404	0	+	0	0	93	90	0.0
CP008925.1	h6.sal.bam	other	625405	625405	0	+	1	1	88	91	1.0
CP008925.1	h6.sal.bam	other	625406	625406	0	+	0	2	88	90	0.0
CP008925.1	h6.sal.bam	other	625407	625407	0	+	0	2	88	94	0.0
CP008925.1	h6.sal.bam	other	625408	625408	0	+	2	5	90	93	2.0
CP008925.1	h6.sal.bam	other	625409	625409	0	+	2	1	92	88	2.0
CP008925.1	h6.sal.bam	other	625410	625410	0	+	4	1	94	87	4.0
CP008925.1	h6.sal.bam	other	625411	625411	0	+	1	1	95	86	1.0
CP008925.1	h6.sal.bam	other	625412	625412	0	+	0	3	94	87	0.0
CP008925.1	h6.sal.bam	other	625413	625413	0	+	2	2	94	84	2.0
CP008925.1	h6.sal.bam	other	625414	625414	0	+	1	0	94	84	1.0
CP008925.1	h6.sal.bam	other	625415	625415	0	+	1	1	93	85	1.0
CP008925.1	h6.sal.bam	other	625416	625416	0	+	1	0	92	84	1.0
CP008925.1	h6.sal.bam	other	625417	625417	0	+	0	2	90	84	0.0
CP008925.1	h6.sal.bam	other	625418	625418	0	+	2	2	92	83	2.0
CP008925.1	h6.sal.bam	other	625419	625419	0	+	0	0	92	82	0.0
CP008925.1	h6.sal.bam	other	625420	625420	0	+	1	0	91	83	1.0
CP008925.1	h6.sal.bam	other	625421	625421	0	+	2	1	93	83	2.0
CP008925.1	h6.sal.bam	other	625422	625422	0	+	0	1	93	83	0.0
CP008925.1	h6.sal.bam	other	625423	625423	0	+	0	0	92	83	0.0
CP008925.1	h6.sal.bam	other	625424	625424	0	+	0	1	91	83	0.0
CP008925.1	h6.sal.bam	other	625425	625425	0	+	1	2	91	82	1.0
CP008925.1	h6.sal.bam	other	625426	625426	0	+	1	3	92	81	1.0
CP008925.1	h6.sal.bam	other	625427	625427	0	+	0	2	89	79	0.0
CP008925.1	h6.sal.bam	other	625428	625428	0	+	3	0	92	77	3.0
CP008925.1	h6.sal.bam	other	625429	625429	0	+	4	0	94	77	4.0
CP008925.1	h6.sal.bam	other	625430	625430	0	+	1	4	95	78	1.0
CP008925.1	h6.sal.bam	other	625431	625431	0	+	0	3	94	75	0.0
CP008925.1	h6.sal.bam	other	625432	625432	0	+	4	2	95	74	4.0
CP008925.1	h6.sal.bam	other	625433	625433	0	+	0	0	95	74	0.0
CP008925.1	h6.sal.bam	other	625434	625434	0	+	1	1	95	74	1.0
CP008925.1	h6.sal.bam	other	625435	625435	0	+	2	0	96	73	2.0
CP008925.1	h6.sal.bam	other	625436	625436	0	+	2	1	98	76	2.0
CP008925.1	h6.sal.bam	GTTC	625437	625437	625445	+	2	2	99	77	2.0
CP008925.1	h6.sal.bam	other	625438	625438	0	+	1	2	100	77	1.0
CP008925.1	h6.sal.bam	GTTC	625439	625439	625445	+	4	0	99	76	4.0
CP008925.1	h6.sal.bam	other	625440	625440	0	+	1	1	97	79	1.0
CP008925.1	h6.sal.bam	other	625441	625441	0	+	2	1	99	78	2.0
CP008925.1	h6.sal.bam	other	625442	625442	0	+	4	0	101	81	4.0
CP008925.1	h6.sal.bam	other	625443	625443	0	+	0	2	100	81	0.0
CP008925.1	h6.sal.bam	other	625444	625444	0	+	0	2	99	79	0.0
CP008925.1	h6.sal.bam	other	625445	625445	0	+	3	1	101	77	3.0
CP008925.1	h6.sal.bam	other	625446	625446	0	+	0	0	100	76	0.0
CP008925.1	h6.sal.bam	other	625447	625447	0	+	0	1	99	77	0.0
CP008925.1	h6.sal.bam	other	625448	625448	0	+	3	2	101	76	3.0
CP008925.1	h6.sal.bam	other	625449	625449	0	+	2	0	100	77	2.0
CP008925.1	h6.sal.bam	other	625450	625450	0	+	2	0	102	77	2.0
CP008925.1	h6.sal.bam	other	625451	625451	0	+	3	3	103	79	3.0
CP008925.1	h6.sal.bam	other	625452	625452	0	+	4	1	106	77	4.0
CP008925.1	h6.sal.bam	other	625453	625453	0	+	0	1	106	76	0.0
CP008925.1	h6.sal.bam	GTTC	625454	625454	625445	+	0	2	103	77	0.0
CP008925.1	h6.sal.bam	other	625455	625455	0	+	2	1	105	77	2.0
CP008925.1	h6.sal.bam	GTTC	625456	625456	625445	+	4	0	109	77	4.0
CP008925.1	h6.sal.bam	other	625457	625457	0	+	1	2	109	77	1.0
CP008925.1	h6.sal.bam	other	625458	625458	0	+	2	0	107	75	2.0
CP008925.1	h6.sal.bam	other	625459	625459	0	+	0	0	106	77	0.0
CP008925.1	h6.sal.bam	other	625460	625460	0	+	0	2	105	81	0.0
CP008925.1	h6.sal.bam	other	625461	625461	0	+	1	2	106	81	1.0
CP008925.1	h6.sal.bam	other	625462	625462	0	+	3	0	107	79	3.0
CP008925.1	h6.sal.bam	other	625463	625463	0	+	0	0	107	81	0.0
CP008925.1	h6.sal.bam	other	625464	625464	0	+	5	0	106	81	5.0
CP008925.1	h6.sal.bam	other	625465	625465	0	+	0	2	106	81	0.0
CP008925.1	h6.sal.bam	other	625466	625466	0	+	0	4	106	79	0.0
CP008925.1	h6.sal.bam	other	625467	625467	0	+	2	1	103	78	2.0
CP008925.1	h6.sal.bam	other	625468	625468	0	+	0	2	101	79	0.0
CP008925.1	h6.sal.bam	other	625469	625469	0	+	3	0	104	79	3.0
CP008925.1	h6.sal.bam	other	625470	625470	0	+	2	0	105	79	2.0
CP008925.1	h6.sal.bam	other	625471	625471	0	+	3	1	106	80	3.0
CP008925.1	h6.sal.bam	other	625472	625472	0	+	0	2	106	79	0.0
CP008925.1	h6.sal.bam	other	625473	625473	0	+	1	1	104	80	1.0
CP008925.1	h6.sal.bam	other	625474	625474	0	+	0	1	104	79	0.0
CP008925.1	h6.sal.bam	other	625475	625475	0	+	0	0	102	79	0.0
CP008925.1	h6.sal.bam	other	625476	625476	0	+	0	1	100	80	0.0
CP008925.1	h6.sal.bam	other	625477	625477	0	+	3	0	102	83	3.0
CP008925.1	h6.sal.bam	other	625478	625478	0	+	3	3	105	83	3.0
CP008925.1	h6.sal.bam	other	625479	625479	0	+	1	1	105	82	1.0
CP008925.1	h6.sal.bam	other	625480	625480	0	+	1	3	106	83	1.0
CP008925.1	h6.sal.bam	other	625481	625481	0	+	2	3	108	81	2.0
CP008925.1	h6.sal.bam	other	625482	625482	0	+	2	1	110	78	2.0
CP008925.1	h6.sal.bam	other	625483	625483	0	+	1	0	109	77	1.0
CP008925.1	h6.sal.bam	other	625484	625484	0	+	3	1	109	77	3.0
CP008925.1	h6.sal.bam	other	625485	625485	0	+	4	0	109	82	4.0
CP008925.1	h6.sal.bam	other	625486	625486	0	+	0	1	109	82	0.0
CP008925.1	h6.sal.bam	other	625487	625487	0	+	0	0	109	82	0.0
CP008925.1	h6.sal.bam	other	625488	625488	0	+	3	2	110	82	3.0
CP008925.1	h6.sal.bam	other	625489	625489	0	+	2	1	110	80	2.0
CP008925.1	h6.sal.bam	other	625490	625490	0	+	1	1	110	80	1.0
CP008925.1	h6.sal.bam	other	625491	625491	0	+	2	0	111	80	2.0
CP008925.1	h6.sal.bam	other	625492	625492	0	+	2	0	111	82	2.0
CP008925.1	h6.sal.bam	other	625493	625493	0	+	0	1	107	85	0.0
CP008925.1	h6.sal.bam	other	625494	625494	0	+	1	1	108	85	1.0
CP008925.1	h6.sal.bam	other	625495	625495	0	+	0	1	108	87	0.0
CP008925.1	h6.sal.bam	other	625496	625496	0	+	1	1	109	87	1.0
CP008925.1	h6.sal.bam	other	625497	625497	0	+	0	0	109	86	0.0
CP008925.1	h6.sal.bam	other	625498	625498	0	+	0	0	109	86	0.0
CP008925.1	h6.sal.bam	other	625499	625499	0	+	0	0	109	87	0.0
CP008925.1	h6.sal.bam	other	625500	625500	0	+	2	2	108	89	2.0
CP008925.1	h6.sal.bam	other	625501	625501	0	+	2	1	110	87	2.0
CP008925.1	h6.sal.bam	other	625502	625502	0	+	2	0	112	87	2.0
CP008925.1	h6.sal.bam	other	625503	625503	0	+	2	0	107	87	2.0
CP008925.1	h6.sal.bam	other	625504	625504	0	+	5	1	112	90	5.0
CP008925.1	h6.sal.bam	other	625505	625505	0	+	1	1	113	90	1.0
CP008925.1	h6.sal.bam	other	625506	625506	0	+	1	2	114	89	1.0
CP008925.1	h6.sal.bam	other	625507	625507	0	+	2	2	112	88	2.0
CP008925.1	h6.sal.bam	other	625508	625508	0	+	1	1	113	89	1.0
CP008925.1	h6.sal.bam	other	625509	625509	0	+	1	2	113	89	1.0
CP008925.1	h6.sal.bam	other	625510	625510	0	+	3	0	111	87	3.0
CP008925.1	h6.sal.bam	other	625511	625511	0	+	1	2	110	89	1.0
CP008925.1	h6.sal.bam	other	625512	625512	0	+	1	2	107	87	1.0
CP008925.1	h6.sal.bam	other	625513	625513	0	+	0	2	107	85	0.0
CP008925.1	h6.sal.bam	other	625514	625514	0	+	1	2	108	84	1.0
CP008925.1	h6.sal.bam	other	625515	625515	0	+	3	1	110	84	3.0
CP008925.1	h6.sal.bam	other	625516	625516	0	+	1	2	109	83	1.0
CP008925.1	h6.sal.bam	other	625517	625517	0	+	3	0	109	81	3.0
CP008925.1	h6.sal.bam	other	625518	625518	0	+	0	0	109	81	0.0
CP008925.1	h6.sal.bam	other	625519	625519	0	+	0	0	109	81	0.0
CP008925.1	h6.sal.bam	other	625520	625520	0	+	0	1	106	81	0.0
CP008925.1	h6.sal.bam	other	625521	625521	0	+	1	0	107	80	1.0
CP008925.1	h6.sal.bam	other	625522	625522	0	+	1	0	106	92	1.0
CP008925.1	h6.sal.bam	other	625523	625523	0	+	6	3	109	92	6.0
CP008925.1	h6.sal.bam	other	625524	625524	0	+	2	2	109	89	2.0
CP008925.1	h6.sal.bam	other	625525	625525	0	+	1	1	108	87	1.0
CP008925.1	h6.sal.bam	other	625526	625526	0	+	2	0	108	86	2.0
CP008925.1	h6.sal.bam	other	625527	625527	0	+	0	0	104	87	0.0
CP008925.1	h6.sal.bam	other	625528	625528	0	+	0	2	104	87	0.0
CP008925.1	h6.sal.bam	other	625529	625529	0	+	1	2	105	87	1.0
CP008925.1	h6.sal.bam	other	625530	625530	0	+	0	1	99	86	0.0
CP008925.1	h6.sal.bam	other	625531	625531	0	+	0	0	99	85	0.0
CP008925.1	h6.sal.bam	other	625532	625532	0	+	2	2	98	88	2.0
CP008925.1	h6.sal.bam	other	625533	625533	0	+	1	1	99	86	1.0
CP008925.1	h6.sal.bam	other	625534	625534	0	+	1	3	100	86	1.0
CP008925.1	h6.sal.bam	other	625535	625535	0	+	0	2	100	83	0.0
CP008925.1	h6.sal.bam	other	625536	625536	0	+	2	0	101	82	2.0
CP008925.1	h6.sal.bam	other	625537	625537	0	+	0	2	98	83	0.0
CP008925.1	h6.sal.bam	other	625538	625538	0	+	2	0	100	81	2.0
CP008925.1	h6.sal.bam	GTTC	625539	625539	625547	+	4	0	99	81	4.0
CP008925.1	h6.sal.bam	other	625540	625540	0	+	2	2	101	83	2.0
CP008925.1	h6.sal.bam	GTTC	625541	625541	625547	+	0	2	101	82	0.0
CP008925.1	h6.sal.bam	other	625542	625542	0	+	1	3	100	81	1.0
CP008925.1	h6.sal.bam	other	625543	625543	0	+	1	1	99	79	1.0
CP008925.1	h6.sal.bam	other	625544	625544	0	+	1	0	98	78	1.0
CP008925.1	h6.sal.bam	other	625545	625545	0	+	2	1	99	78	2.0
CP008925.1	h6.sal.bam	other	625546	625546	0	+	0	2	96	81	0.0
CP008925.1	h6.sal.bam	other	625547	625547	0	+	0	1	96	82	0.0
CP008925.1	h6.sal.bam	other	625548	625548	0	+	0	1	95	81	0.0
CP008925.1	h6.sal.bam	other	625549	625549	0	+	1	1	96	82	1.0
CP008925.1	h6.sal.bam	other	625550	625550	0	+	2	2	98	83	2.0
CP008925.1	h6.sal.bam	other	625551	625551	0	+	2	2	94	82	2.0
CP008925.1	h6.sal.bam	other	625552	625552	0	+	1	2	94	82	1.0
CP008925.1	h6.sal.bam	other	625553	625553	0	+	4	0	98	82	4.0
CP008925.1	h6.sal.bam	other	625554	625554	0	+	0	2	97	82	0.0
CP008925.1	h6.sal.bam	other	625555	625555	0	+	1	2	97	84	1.0
CP008925.1	h6.sal.bam	GTTC	625556	625556	625547	+	1	0	94	87	1.0
CP008925.1	h6.sal.bam	other	625557	625557	0	+	2	1	96	87	2.0
CP008925.1	h6.sal.bam	GTTC	625558	625558	625547	+	1	2	96	87	1.0
CP008925.1	h6.sal.bam	other	625559	625559	0	+	1	1	93	86	1.0
CP008925.1	h6.sal.bam	other	625560	625560	0	+	1	1	94	85	1.0
CP008925.1	h6.sal.bam	other	625561	625561	0	+	1	1	95	84	1.0
CP008925.1	h6.sal.bam	other	625562	625562	0	+	2	0	94	83	2.0
CP008925.1	h6.sal.bam	other	625563	625563	0	+	0	0	94	83	0.0
CP008925.1	h6.sal.bam	other	625564	625564	0	+	2	2	94	85	2.0
CP008925.1	h6.sal.bam	other	625565	625565	0	+	6	1	99	83	6.0
CP008925.1	h6.sal.bam	other	625566	625566	0	+	0	1	97	83	0.0
CP008925.1	h6.sal.bam	other	625567	625567	0	+	5	2	99	83	5.0
CP008925.1	h6.sal.bam	other	625568	625568	0	+	0	1	99	81	0.0
CP008925.1	h6.sal.bam	other	625569	625569	0	+	2	3	101	82	2.0
CP008925.1	h6.sal.bam	other	625570	625570	0	+	3	1	103	80	3.0
CP008925.1	h6.sal.bam	other	625571	625571	0	+	3	0	106	79	3.0
CP008925.1	h6.sal.bam	other	625572	625572	0	+	0	1	106	79	0.0
CP008925.1	h6.sal.bam	other	625573	625573	0	+	2	1	108	80	2.0
CP008925.1	h6.sal.bam	other	625574	625574	0	+	0	1	106	80	0.0
CP008925.1	h6.sal.bam	other	625575	625575	0	+	2	1	108	83	2.0
CP008925.1	h6.sal.bam	other	625576	625576	0	+	1	0	105	84	1.0
CP008925.1	h6.sal.bam	other	625577	625577	0	+	0	0	102	84	0.0
CP008925.1	h6.sal.bam	other	625578	625578	0	+	1	3	103	84	1.0
CP008925.1	h6.sal.bam	other	625579	625579	0	+	1	1	100	81	1.0
CP008925.1	h6.sal.bam	other	625580	625580	0	+	1	0	100	80	1.0
CP008925.1	h6.sal.bam	other	625581	625581	0	+	0	2	99	90	0.0
CP008925.1	h6.sal.bam	other	625582	625582	0	+	0	4	95	91	0.0
CP008925.1	h6.sal.bam	other	625583	625583	0	+	2	1	96	91	2.0
CP008925.1	h6.sal.bam	other	625584	625584	0	+	1	0	97	90	1.0
CP008925.1	h6.sal.bam	other	625585	625585	0	+	1	2	94	90	1.0
CP008925.1	h6.sal.bam	other	625586	625586	0	+	2	0	95	88	2.0
CP008925.1	h6.sal.bam	other	625587	625587	0	+	0	0	95	89	0.0
CP008925.1	h6.sal.bam	other	625588	625588	0	+	2	1	97	91	2.0
CP008925.1	h6.sal.bam	other	625589	625589	0	+	3	1	99	93	3.0
CP008925.1	h6.sal.bam	other	625590	625590	0	+	0	1	96	94	0.0
CP008925.1	h6.sal.bam	other	625591	625591	0	+	1	1	96	93	1.0
CP008925.1	h6.sal.bam	other	625592	625592	0	+	5	1	99	93	5.0
CP008925.1	h6.sal.bam	other	625593	625593	0	+	1	1	100	93	1.0
CP008925.1	h6.sal.bam	other	625594	625594	0	+	1	3	101	92	1.0
CP008925.1	h6.sal.bam	other	625595	625595	0	+	3	2	104	89	3.0
CP008925.1	h6.sal.bam	other	625596	625596	0	+	1	2	104	87	1.0
CP008925.1	h6.sal.bam	other	625597	625597	0	+	1	0	104	90	1.0
CP008925.1	h6.sal.bam	other	625598	625598	0	+	0	0	98	90	0.0
CP008925.1	h6.sal.bam	other	625599	625599	0	+	0	0	96	90	0.0
CP008925.1	h6.sal.bam	other	625600	625600	0	+	1	0	96	91	1.0
CP008925.1	h6.sal.bam	other	625601	625601	0	+	0	1	94	93	0.0
CP008925.1	h6.sal.bam	other	625602	625602	0	+	0	0	94	93	0.0
CP008925.1	h6.sal.bam	other	625603	625603	0	+	1	2	94	93	1.0
CP008925.1	h6.sal.bam	other	625604	625604	0	+	1	1	94	92	1.0
CP008925.1	h6.sal.bam	other	625605	625605	0	+	1	0	95	91	1.0
CP008925.1	h6.sal.bam	other	625606	625606	0	+	1	3	92	92	1.0
CP008925.1	h6.sal.bam	GTTC	625607	625607	625615	+	1	0	93	89	1.0
CP008925.1	h6.sal.bam	other	625608	625608	0	+	1	1	94	89	1.0
CP008925.1	h6.sal.bam	GTTC	625609	625609	625615	+	0	0	94	88	0.0
CP008925.1	h6.sal.bam	other	625610	625610	0	+	2	1	96	89	2.0
CP008925.1	h6.sal.bam	other	625611	625611	0	+	2	1	96	89	2.0
CP008925.1	h6.sal.bam	other	625612	625612	0	+	0	1	91	88	0.0
CP008925.1	h6.sal.bam	other	625613	625613	0	+	0	1	91	89	0.0
CP008925.1	h6.sal.bam	other	625614	625614	0	+	6	0	97	89	6.0
CP008925.1	h6.sal.bam	other	625615	625615	0	+	0	1	95	90	0.0
CP008925.1	h6.sal.bam	other	625616	625616	0	+	2	1	97	89	2.0
CP008925.1	h6.sal.bam	other	625617	625617	0	+	2	1	98	88	2.0
CP008925.1	h6.sal.bam	other	625618	625618	0	+	3	1	100	87	3.0
CP008925.1	h6.sal.bam	other	625619	625619	0	+	1	3	100	87	1.0
CP008925.1	h6.sal.bam	other	625620	625620	0	+	2	0	100	84	2.0
CP008925.1	h6.sal.bam	other	625621	625621	0	+	3	3	103	86	3.0
CP008925.1	h6.sal.bam	other	625622	625622	0	+	1	2	103	87	1.0
CP008925.1	h6.sal.bam	other	625623	625623	0	+	1	0	104	85	1.0
CP008925.1	h6.sal.bam	GTTC	625624	625624	625615	+	2	2	106	89	2.0
CP008925.1	h6.sal.bam	other	625625	625625	0	+	2	1	99	90	2.0
CP008925.1	h6.sal.bam	GTTC	625626	625626	625615	+	1	2	100	91	1.0
CP008925.1	h6.sal.bam	other	625627	625627	0	+	0	2	99	91	0.0
CP008925.1	h6.sal.bam	other	625628	625628	0	+	0	1	99	92	0.0
CP008925.1	h6.sal.bam	other	625629	625629	0	+	0	5	98	93	0.0
CP008925.1	h6.sal.bam	other	625630	625630	0	+	2	3	100	88	2.0
CP008925.1	h6.sal.bam	other	625631	625631	0	+	0	0	99	87	0.0
CP008925.1	h6.sal.bam	other	625632	625632	0	+	2	1	99	88	2.0
CP008925.1	h6.sal.bam	other	625633	625633	0	+	5	1	103	89	5.0
CP008925.1	h6.sal.bam	other	625634	625634	0	+	1	0	103	88	1.0
CP008925.1	h6.sal.bam	other	625635	625635	0	+	3	0	104	88	3.0
CP008925.1	h6.sal.bam	other	625636	625636	0	+	1	0	103	89	1.0
CP008925.1	h6.sal.bam	other	625637	625637	0	+	3	1	106	90	3.0
CP008925.1	h6.sal.bam	GAAC	625638	625638	625646	+	0	1	97	91	0.0
CP008925.1	h6.sal.bam	other	625639	625639	0	+	1	0	98	92	1.0
CP008925.1	h6.sal.bam	GAAC	625640	625640	625646	+	2	1	100	92	2.0
CP008925.1	h6.sal.bam	other	625641	625641	0	+	1	1	101	91	1.0
CP008925.1	h6.sal.bam	other	625642	625642	0	+	2	0	100	92	2.0
CP008925.1	h6.sal.bam	other	625643	625643	0	+	1	2	101	92	1.0
CP008925.1	h6.sal.bam	other	625644	625644	0	+	1	1	100	91	1.0
CP008925.1	h6.sal.bam	other	625645	625645	0	+	0	0	97	91	0.0
CP008925.1	h6.sal.bam	other	625646	625646	0	+	0	0	94	94	0.0
CP008925.1	h6.sal.bam	other	625647	625647	0	+	2	2	93	96	2.0
CP008925.1	h6.sal.bam	other	625648	625648	0	+	0	1	93	95	0.0
CP008925.1	h6.sal.bam	other	625649	625649	0	+	0	6	93	95	0.0
CP008925.1	h6.sal.bam	other	625650	625650	0	+	0	2	90	90	0.0
CP008925.1	h6.sal.bam	other	625651	625651	0	+	5	2	95	93	5.0
CP008925.1	h6.sal.bam	other	625652	625652	0	+	0	0	95	91	0.0
CP008925.1	h6.sal.bam	other	625653	625653	0	+	4	1	97	96	4.0
CP008925.1	h6.sal.bam	other	625654	625654	0	+	0	7	97	95	0.0
CP008925.1	h6.sal.bam	GAAC	625655	625655	625646	+	0	2	96	91	0.0
CP008925.1	h6.sal.bam	other	625656	625656	0	+	1	1	97	89	1.0
CP008925.1	h6.sal.bam	GAAC	625657	625657	625646	+	3	4	100	89	3.0
CP008925.1	h6.sal.bam	other	625658	625658	0	+	1	0	99	86	1.0
CP008925.1	h6.sal.bam	other	625659	625659	0	+	1	0	98	89	1.0
CP008925.1	h6.sal.bam	other	625660	625660	0	+	1	1	99	89	1.0
CP008925.1	h6.sal.bam	other	625661	625661	0	+	0	1	97	94	0.0
CP008925.1	h6.sal.bam	other	625662	625662	0	+	3	1	98	95	3.0
CP008925.1	h6.sal.bam	other	625663	625663	0	+	2	2	100	94	2.0
CP008925.1	h6.sal.bam	other	625664	625664	0	+	2	2	99	93	2.0
CP008925.1	h6.sal.bam	other	625665	625665	0	+	0	0	92	94	0.0
CP008925.1	h6.sal.bam	other	625666	625666	0	+	1	1	93	96	1.0
CP008925.1	h6.sal.bam	other	625667	625667	0	+	0	1	93	95	0.0
CP008925.1	h6.sal.bam	other	625668	625668	0	+	2	0	93	95	2.0
CP008925.1	h6.sal.bam	other	625669	625669	0	+	0	4	90	97	0.0
CP008925.1	h6.sal.bam	other	625670	625670	0	+	1	1	91	98	1.0
CP008925.1	h6.sal.bam	other	625671	625671	0	+	0	0	91	97	0.0
CP008925.1	h6.sal.bam	other	625672	625672	0	+	0	1	90	98	0.0
CP008925.1	h6.sal.bam	other	625673	625673	0	+	0	0	90	98	0.0
CP008925.1	h6.sal.bam	other	625674	625674	0	+	0	1	89	101	0.0
CP008925.1	h6.sal.bam	other	625675	625675	0	+	0	0	89	100	0.0
CP008925.1	h6.sal.bam	other	625676	625676	0	+	1	1	90	106	1.0
CP008925.1	h6.sal.bam	other	625677	625677	0	+	1	0	91	105	1.0
CP008925.1	h6.sal.bam	other	625678	625678	0	+	1	1	91	105	1.0
CP008925.1	h6.sal.bam	other	625679	625679	0	+	1	0	90	105	1.0
CP008925.1	h6.sal.bam	other	625680	625680	0	+	1	1	90	105	1.0
CP008925.1	h6.sal.bam	other	625681	625681	0	+	0	0	89	105	0.0
CP008925.1	h6.sal.bam	other	625682	625682	0	+	2	0	90	108	2.0
CP008925.1	h6.sal.bam	other	625683	625683	0	+	1	1	90	108	1.0
CP008925.1	h6.sal.bam	other	625684	625684	0	+	1	0	91	107	1.0
CP008925.1	h6.sal.bam	other	625685	625685	0	+	0	2	88	108	0.0
CP008925.1	h6.sal.bam	other	625686	625686	0	+	1	0	87	107	1.0
CP008925.1	h6.sal.bam	other	625687	625687	0	+	0	2	87	107	0.0
CP008925.1	h6.sal.bam	other	625688	625688	0	+	1	0	88	105	1.0
CP008925.1	h6.sal.bam	other	625689	625689	0	+	2	1	85	105	2.0
CP008925.1	h6.sal.bam	other	625690	625690	0	+	0	0	85	104	0.0
CP008925.1	h6.sal.bam	other	625691	625691	0	+	1	0	83	107	1.0
CP008925.1	h6.sal.bam	other	625692	625692	0	+	1	1	84	108	1.0
CP008925.1	h6.sal.bam	other	625693	625693	0	+	2	0	82	111	2.0
CP008925.1	h6.sal.bam	other	625694	625694	0	+	1	0	83	111	1.0
CP008925.1	h6.sal.bam	other	625695	625695	0	+	3	2	81	113	3.0
CP008925.1	h6.sal.bam	other	625696	625696	0	+	0	4	81	111	0.0
CP008925.1	h6.sal.bam	other	625697	625697	0	+	1	4	82	109	1.0
CP008925.1	h6.sal.bam	other	625698	625698	0	+	3	1	83	105	3.0
CP008925.1	h6.sal.bam	other	625699	625699	0	+	3	2	84	104	3.0
CP008925.1	h6.sal.bam	other	625700	625700	0	+	7	2	89	102	7.0
CP008925.1	h6.sal.bam	other	625701	625701	0	+	2	2	90	100	2.0
CP008925.1	h6.sal.bam	other	625702	625702	0	+	1	3	91	101	1.0
CP008925.1	h6.sal.bam	other	625703	625703	0	+	1	2	92	99	1.0
CP008925.1	h6.sal.bam	other	625704	625704	0	+	0	0	92	100	0.0
CP008925.1	h6.sal.bam	other	625705	625705	0	+	3	2	93	100	3.0
CP008925.1	h6.sal.bam	other	625706	625706	0	+	3	1	96	98	3.0
CP008925.1	h6.sal.bam	other	625707	625707	0	+	0	2	94	97	0.0
CP008925.1	h6.sal.bam	other	625708	625708	0	+	1	0	90	97	1.0
CP008925.1	h6.sal.bam	other	625709	625709	0	+	2	0	91	97	2.0
CP008925.1	h6.sal.bam	other	625710	625710	0	+	1	1	89	97	1.0
CP008925.1	h6.sal.bam	other	625711	625711	0	+	2	1	90	102	2.0
CP008925.1	h6.sal.bam	other	625712	625712	0	+	0	2	87	102	0.0
CP008925.1	h6.sal.bam	other	625713	625713	0	+	3	2	90	100	3.0
CP008925.1	h6.sal.bam	other	625714	625714	0	+	3	1	92	98	3.0
CP008925.1	h6.sal.bam	other	625715	625715	0	+	0	0	90	97	0.0
CP008925.1	h6.sal.bam	other	625716	625716	0	+	1	1	90	99	1.0
CP008925.1	h6.sal.bam	other	625717	625717	0	+	1	1	89	98	1.0
CP008925.1	h6.sal.bam	other	625718	625718	0	+	2	1	90	97	2.0
CP008925.1	h6.sal.bam	other	625719	625719	0	+	2	3	91	96	2.0
CP008925.1	h6.sal.bam	other	625720	625720	0	+	1	0	92	95	1.0
CP008925.1	h6.sal.bam	other	625721	625721	0	+	2	2	94	95	2.0
CP008925.1	h6.sal.bam	other	625722	625722	0	+	4	1	96	93	4.0
CP008925.1	h6.sal.bam	other	625723	625723	0	+	0	2	96	92	0.0
CP008925.1	h6.sal.bam	other	625724	625724	0	+	0	0	96	91	0.0
CP008925.1	h6.sal.bam	other	625725	625725	0	+	1	5	89	93	1.0
CP008925.1	h6.sal.bam	other	625726	625726	0	+	1	4	90	89	1.0
CP008925.1	h6.sal.bam	other	625727	625727	0	+	0	1	90	86	0.0
CP008925.1	h6.sal.bam	other	625728	625728	0	+	2	0	92	87	2.0
CP008925.1	h6.sal.bam	other	625729	625729	0	+	2	3	94	88	2.0
CP008925.1	h6.sal.bam	other	625730	625730	0	+	5	0	99	86	5.0
CP008925.1	h6.sal.bam	other	625731	625731	0	+	1	1	96	86	1.0
CP008925.1	h6.sal.bam	other	625732	625732	0	+	1	1	96	86	1.0
CP008925.1	h6.sal.bam	other	625733	625733	0	+	0	4	94	86	0.0
CP008925.1	h6.sal.bam	other	625734	625734	0	+	1	2	95	83	1.0
CP008925.1	h6.sal.bam	other	625735	625735	0	+	2	3	97	83	2.0
CP008925.1	h6.sal.bam	other	625736	625736	0	+	1	2	98	80	1.0
CP008925.1	h6.sal.bam	other	625737	625737	0	+	0	0	95	78	0.0
CP008925.1	h6.sal.bam	other	625738	625738	0	+	1	1	94	84	1.0
CP008925.1	h6.sal.bam	other	625739	625739	0	+	0	3	92	83	0.0
CP008925.1	h6.sal.bam	other	625740	625740	0	+	1	2	93	82	1.0
CP008925.1	h6.sal.bam	other	625741	625741	0	+	1	0	93	84	1.0
CP008925.1	h6.sal.bam	other	625742	625742	0	+	2	1	93	84	2.0
CP008925.1	h6.sal.bam	other	625743	625743	0	+	1	3	94	83	1.0
CP008925.1	h6.sal.bam	other	625744	625744	0	+	0	4	94	80	0.0
CP008925.1	h6.sal.bam	other	625745	625745	0	+	2	1	95	77	2.0
CP008925.1	h6.sal.bam	other	625746	625746	0	+	1	1	96	76	1.0
CP008925.1	h6.sal.bam	other	625747	625747	0	+	2	0	98	80	2.0
CP008925.1	h6.sal.bam	other	625748	625748	0	+	1	3	99	82	1.0
CP008925.1	h6.sal.bam	other	625749	625749	0	+	2	0	101	79	2.0
CP008925.1	h6.sal.bam	other	625750	625750	0	+	0	6	101	79	0.0
CP008925.1	h6.sal.bam	other	625751	625751	0	+	1	0	101	76	1.0
CP008925.1	h6.sal.bam	other	625752	625752	0	+	1	0	101	76	1.0
CP008925.1	h6.sal.bam	other	625753	625753	0	+	2	1	102	76	2.0
CP008925.1	h6.sal.bam	other	625754	625754	0	+	3	1	103	79	3.0
CP008925.1	h6.sal.bam	other	625755	625755	0	+	0	1	103	78	0.0
CP008925.1	h6.sal.bam	other	625756	625756	0	+	1	2	103	78	1.0
CP008925.1	h6.sal.bam	other	625757	625757	0	+	4	1	106	77	4.0
CP008925.1	h6.sal.bam	other	625758	625758	0	+	3	0	107	79	3.0
CP008925.1	h6.sal.bam	other	625759	625759	0	+	2	0	109	79	2.0
CP008925.1	h6.sal.bam	other	625760	625760	0	+	0	1	109	80	0.0
CP008925.1	h6.sal.bam	other	625761	625761	0	+	1	0	109	83	1.0
CP008925.1	h6.sal.bam	other	625762	625762	0	+	2	0	111	83	2.0
CP008925.1	h6.sal.bam	other	625763	625763	0	+	2	0	112	84	2.0
CP008925.1	h6.sal.bam	other	625764	625764	0	+	2	2	112	86	2.0
CP008925.1	h6.sal.bam	other	625765	625765	0	+	1	1	113	84	1.0
CP008925.1	h6.sal.bam	other	625766	625766	0	+	2	1	113	85	2.0
CP008925.1	h6.sal.bam	other	625767	625767	0	+	0	4	113	84	0.0
CP008925.1	h6.sal.bam	GTTC	625768	625768	625776	+	1	0	112	84	1.0
CP008925.1	h6.sal.bam	other	625769	625769	0	+	1	2	112	86	1.0
CP008925.1	h6.sal.bam	GTTC	625770	625770	625776	+	2	0	111	87	2.0
CP008925.1	h6.sal.bam	other	625771	625771	0	+	2	2	113	90	2.0
CP008925.1	h6.sal.bam	other	625772	625772	0	+	1	0	113	88	1.0
CP008925.1	h6.sal.bam	other	625773	625773	0	+	3	0	113	89	3.0
CP008925.1	h6.sal.bam	other	625774	625774	0	+	3	0	104	90	3.0
CP008925.1	h6.sal.bam	other	625775	625775	0	+	4	3	108	91	4.0
CP008925.1	h6.sal.bam	other	625776	625776	0	+	3	0	111	88	3.0
CP008925.1	h6.sal.bam	other	625777	625777	0	+	0	1	110	88	0.0
CP008925.1	h6.sal.bam	other	625778	625778	0	+	1	3	110	90	1.0
CP008925.1	h6.sal.bam	other	625779	625779	0	+	2	0	112	87	2.0
CP008925.1	h6.sal.bam	other	625780	625780	0	+	2	0	111	88	2.0
CP008925.1	h6.sal.bam	other	625781	625781	0	+	0	0	108	88	0.0
CP008925.1	h6.sal.bam	other	625782	625782	0	+	1	2	108	88	1.0
CP008925.1	h6.sal.bam	other	625783	625783	0	+	2	2	110	91	2.0
CP008925.1	h6.sal.bam	other	625784	625784	0	+	0	1	108	90	0.0
CP008925.1	h6.sal.bam	GTTC	625785	625785	625776	+	2	4	109	90	2.0
CP008925.1	h6.sal.bam	other	625786	625786	0	+	0	1	107	86	0.0
CP008925.1	h6.sal.bam	GTTC	625787	625787	625776	+	5	0	109	85	5.0
CP008925.1	h6.sal.bam	other	625788	625788	0	+	1	1	110	85	1.0
CP008925.1	h6.sal.bam	other	625789	625789	0	+	0	1	107	87	0.0
CP008925.1	h6.sal.bam	other	625790	625790	0	+	0	0	107	86	0.0
CP008925.1	h6.sal.bam	GAAC	625791	625791	625799	+	3	0	109	87	3.0
CP008925.1	h6.sal.bam	other	625792	625792	0	+	1	0	109	91	1.0
CP008925.1	h6.sal.bam	GAAC	625793	625793	625799	+	1	2	108	92	1.0
CP008925.1	h6.sal.bam	other	625794	625794	0	+	0	0	106	91	0.0
CP008925.1	h6.sal.bam	other	625795	625795	0	+	2	0	107	91	2.0
CP008925.1	h6.sal.bam	other	625796	625796	0	+	3	0	108	92	3.0
CP008925.1	h6.sal.bam	GTTC	625797	625797	625805	+	2	0	106	95	2.0
CP008925.1	h6.sal.bam	other	625798	625798	0	+	0	1	106	95	0.0
CP008925.1	h6.sal.bam	GTTC	625799	625799	625805	+	0	2	106	97	0.0
CP008925.1	h6.sal.bam	other	625800	625800	0	+	0	1	104	96	0.0
CP008925.1	h6.sal.bam	other	625801	625801	0	+	0	1	104	95	0.0
CP008925.1	h6.sal.bam	other	625802	625802	0	+	1	2	105	95	1.0
CP008925.1	h6.sal.bam	other	625803	625803	0	+	1	1	97	93	1.0
CP008925.1	h6.sal.bam	other	625804	625804	0	+	1	1	98	92	1.0
CP008925.1	h6.sal.bam	other	625805	625805	0	+	4	0	102	92	4.0
CP008925.1	h6.sal.bam	other	625806	625806	0	+	1	1	102	92	1.0
CP008925.1	h6.sal.bam	other	625807	625807	0	+	4	1	105	92	4.0
CP008925.1	h6.sal.bam	GAAC	625808	625808	625799	+	2	1	107	97	2.0
CP008925.1	h6.sal.bam	other	625809	625809	0	+	1	3	107	97	1.0
CP008925.1	h6.sal.bam	GAAC	625810	625810	625799	+	3	3	108	97	3.0
CP008925.1	h6.sal.bam	other	625811	625811	0	+	1	0	108	96	1.0
CP008925.1	h6.sal.bam	other	625812	625812	0	+	0	2	108	100	0.0
CP008925.1	h6.sal.bam	other	625813	625813	0	+	2	2	109	98	2.0
CP008925.1	h6.sal.bam	GTTC	625814	625814	625805	+	2	2	111	96	2.0
CP008925.1	h6.sal.bam	other	625815	625815	0	+	1	2	110	96	1.0
CP008925.1	h6.sal.bam	GTTC	625816	625816	625805	+	3	0	113	94	3.0
CP008925.1	h6.sal.bam	other	625817	625817	0	+	0	0	111	94	0.0
CP008925.1	h6.sal.bam	other	625818	625818	0	+	0	0	110	94	0.0
CP008925.1	h6.sal.bam	other	625819	625819	0	+	3	1	112	102	3.0
CP008925.1	h6.sal.bam	other	625820	625820	0	+	1	1	111	106	1.0
CP008925.1	h6.sal.bam	other	625821	625821	0	+	1	5	112	106	1.0
CP008925.1	h6.sal.bam	other	625822	625822	0	+	0	2	110	103	0.0
CP008925.1	h6.sal.bam	other	625823	625823	0	+	2	1	110	101	2.0
CP008925.1	h6.sal.bam	other	625824	625824	0	+	2	2	111	104	2.0
CP008925.1	h6.sal.bam	other	625825	625825	0	+	3	1	114	106	3.0
CP008925.1	h6.sal.bam	other	625826	625826	0	+	3	2	115	106	3.0
CP008925.1	h6.sal.bam	other	625827	625827	0	+	0	1	113	104	0.0
CP008925.1	h6.sal.bam	other	625828	625828	0	+	2	1	112	104	2.0
CP008925.1	h6.sal.bam	other	625829	625829	0	+	4	0	115	104	4.0
CP008925.1	h6.sal.bam	other	625830	625830	0	+	1	1	115	104	1.0
CP008925.1	h6.sal.bam	other	625831	625831	0	+	0	1	111	105	0.0
CP008925.1	h6.sal.bam	other	625832	625832	0	+	1	2	112	104	1.0
CP008925.1	h6.sal.bam	other	625833	625833	0	+	0	0	110	102	0.0
CP008925.1	h6.sal.bam	other	625834	625834	0	+	0	3	108	105	0.0
CP008925.1	h6.sal.bam	other	625835	625835	0	+	0	0	105	102	0.0
CP008925.1	h6.sal.bam	other	625836	625836	0	+	1	0	106	102	1.0
CP008925.1	h6.sal.bam	other	625837	625837	0	+	0	1	106	102	0.0
CP008925.1	h6.sal.bam	other	625838	625838	0	+	3	2	107	101	3.0
CP008925.1	h6.sal.bam	other	625839	625839	0	+	2	1	107	99	2.0
CP008925.1	h6.sal.bam	other	625840	625840	0	+	1	1	105	100	1.0
CP008925.1	h6.sal.bam	other	625841	625841	0	+	0	2	105	103	0.0
CP008925.1	h6.sal.bam	other	625842	625842	0	+	3	3	106	104	3.0
CP008925.1	h6.sal.bam	other	625843	625843	0	+	0	2	106	101	0.0
CP008925.1	h6.sal.bam	other	625844	625844	0	+	0	3	106	100	0.0
CP008925.1	h6.sal.bam	other	625845	625845	0	+	2	2	99	100	2.0
CP008925.1	h6.sal.bam	other	625846	625846	0	+	0	0	99	100	0.0
CP008925.1	h6.sal.bam	other	625847	625847	0	+	1	1	100	102	1.0
CP008925.1	h6.sal.bam	other	625848	625848	0	+	4	1	104	103	4.0
CP008925.1	h6.sal.bam	other	625849	625849	0	+	1	1	103	103	1.0
CP008925.1	h6.sal.bam	other	625850	625850	0	+	2	0	98	103	2.0
CP008925.1	h6.sal.bam	other	625851	625851	0	+	2	3	100	105	2.0
CP008925.1	h6.sal.bam	other	625852	625852	0	+	1	0	101	102	1.0
CP008925.1	h6.sal.bam	other	625853	625853	0	+	1	0	101	104	1.0
CP008925.1	h6.sal.bam	other	625854	625854	0	+	1	1	100	105	1.0
CP008925.1	h6.sal.bam	other	625855	625855	0	+	1	0	99	105	1.0
CP008925.1	h6.sal.bam	other	625856	625856	0	+	1	1	99	106	1.0
CP008925.1	h6.sal.bam	other	625857	625857	0	+	2	4	99	105	2.0
CP008925.1	h6.sal.bam	other	625858	625858	0	+	0	1	98	101	0.0
CP008925.1	h6.sal.bam	other	625859	625859	0	+	2	2	100	105	2.0
CP008925.1	h6.sal.bam	other	625860	625860	0	+	0	0	98	103	0.0
CP008925.1	h6.sal.bam	other	625861	625861	0	+	1	0	94	104	1.0
CP008925.1	h6.sal.bam	other	625862	625862	0	+	1	1	95	105	1.0
CP008925.1	h6.sal.bam	other	625863	625863	0	+	1	2	96	104	1.0
CP008925.1	h6.sal.bam	other	625864	625864	0	+	2	1	98	104	2.0
CP008925.1	h6.sal.bam	other	625865	625865	0	+	1	4	98	103	1.0
CP008925.1	h6.sal.bam	other	625866	625866	0	+	1	0	97	99	1.0
CP008925.1	h6.sal.bam	other	625867	625867	0	+	1	1	97	105	1.0
CP008925.1	h6.sal.bam	other	625868	625868	0	+	0	0	96	106	0.0
CP008925.1	h6.sal.bam	other	625869	625869	0	+	0	1	96	106	0.0
CP008925.1	h6.sal.bam	other	625870	625870	0	+	3	0	94	106	3.0
CP008925.1	h6.sal.bam	other	625871	625871	0	+	1	3	95	107	1.0
CP008925.1	h6.sal.bam	other	625872	625872	0	+	0	3	93	104	0.0
CP008925.1	h6.sal.bam	other	625873	625873	0	+	1	0	94	105	1.0
CP008925.1	h6.sal.bam	other	625874	625874	0	+	1	1	95	105	1.0
CP008925.1	h6.sal.bam	other	625875	625875	0	+	1	0	96	104	1.0
CP008925.1	h6.sal.bam	other	625876	625876	0	+	1	1	97	113	1.0
CP008925.1	h6.sal.bam	other	625877	625877	0	+	2	1	98	114	2.0
CP008925.1	h6.sal.bam	other	625878	625878	0	+	2	0	98	114	2.0
CP008925.1	h6.sal.bam	other	625879	625879	0	+	3	0	97	116	3.0
CP008925.1	h6.sal.bam	other	625880	625880	0	+	4	2	101	116	4.0
CP008925.1	h6.sal.bam	other	625881	625881	0	+	3	3	103	118	3.0
CP008925.1	h6.sal.bam	other	625882	625882	0	+	2	2	99	115	2.0
CP008925.1	h6.sal.bam	other	625883	625883	0	+	4	1	102	118	4.0
CP008925.1	h6.sal.bam	other	625884	625884	0	+	1	3	103	120	1.0
CP008925.1	h6.sal.bam	other	625885	625885	0	+	1	1	101	118	1.0
CP008925.1	h6.sal.bam	other	625886	625886	0	+	1	5	101	117	1.0
CP008925.1	h6.sal.bam	other	625887	625887	0	+	0	0	101	115	0.0
CP008925.1	h6.sal.bam	other	625888	625888	0	+	0	2	99	118	0.0
CP008925.1	h6.sal.bam	other	625889	625889	0	+	4	0	101	120	4.0
CP008925.1	h6.sal.bam	other	625890	625890	0	+	3	1	103	120	3.0
CP008925.1	h6.sal.bam	other	625891	625891	0	+	0	0	100	119	0.0
CP008925.1	h6.sal.bam	other	625892	625892	0	+	4	4	104	121	4.0
CP008925.1	h6.sal.bam	other	625893	625893	0	+	1	3	101	118	1.0
CP008925.1	h6.sal.bam	other	625894	625894	0	+	4	5	105	117	4.0
CP008925.1	h6.sal.bam	other	625895	625895	0	+	1	1	106	112	1.0
CP008925.1	h6.sal.bam	other	625896	625896	0	+	1	2	106	111	1.0
CP008925.1	h6.sal.bam	other	625897	625897	0	+	1	0	103	109	1.0
CP008925.1	h6.sal.bam	other	625898	625898	0	+	1	5	104	109	1.0
CP008925.1	h6.sal.bam	other	625899	625899	0	+	1	4	105	104	1.0
CP008925.1	h6.sal.bam	other	625900	625900	0	+	0	1	102	101	0.0
CP008925.1	h6.sal.bam	other	625901	625901	0	+	3	0	102	103	3.0
CP008925.1	h6.sal.bam	other	625902	625902	0	+	1	1	96	103	1.0
CP008925.1	h6.sal.bam	other	625903	625903	0	+	0	1	96	104	0.0
CP008925.1	h6.sal.bam	other	625904	625904	0	+	1	0	97	103	1.0
CP008925.1	h6.sal.bam	other	625905	625905	0	+	3	1	100	103	3.0
CP008925.1	h6.sal.bam	other	625906	625906	0	+	0	1	99	104	0.0
CP008925.1	h6.sal.bam	other	625907	625907	0	+	2	0	100	107	2.0
CP008925.1	h6.sal.bam	other	625908	625908	0	+	0	2	101	107	0.0
CP008925.1	h6.sal.bam	other	625909	625909	0	+	3	0	104	108	3.0
CP008925.1	h6.sal.bam	other	625910	625910	0	+	1	0	104	108	1.0
CP008925.1	h6.sal.bam	other	625911	625911	0	+	1	0	105	108	1.0
CP008925.1	h6.sal.bam	other	625912	625912	0	+	0	0	105	112	0.0
CP008925.1	h6.sal.bam	other	625913	625913	0	+	2	1	102	113	2.0
CP008925.1	h6.sal.bam	other	625914	625914	0	+	1	1	103	112	1.0
CP008925.1	h6.sal.bam	other	625915	625915	0	+	3	4	105	116	3.0
CP008925.1	h6.sal.bam	other	625916	625916	0	+	0	3	105	119	0.0
CP008925.1	h6.sal.bam	other	625917	625917	0	+	2	1	104	118	2.0
CP008925.1	h6.sal.bam	other	625918	625918	0	+	1	1	105	117	1.0
CP008925.1	h6.sal.bam	other	625919	625919	0	+	5	2	110	117	5.0
CP008925.1	h6.sal.bam	other	625920	625920	0	+	1	2	109	115	1.0
CP008925.1	h6.sal.bam	other	625921	625921	0	+	1	2	110	113	1.0
CP008925.1	h6.sal.bam	other	625922	625922	0	+	2	2	111	112	2.0
CP008925.1	h6.sal.bam	other	625923	625923	0	+	1	1	105	110	1.0
CP008925.1	h6.sal.bam	other	625924	625924	0	+	1	2	106	110	1.0
CP008925.1	h6.sal.bam	other	625925	625925	0	+	2	1	108	110	2.0
CP008925.1	h6.sal.bam	other	625926	625926	0	+	2	2	107	109	2.0
CP008925.1	h6.sal.bam	other	625927	625927	0	+	1	1	107	108	1.0
CP008925.1	h6.sal.bam	other	625928	625928	0	+	2	1	108	107	2.0
CP008925.1	h6.sal.bam	other	625929	625929	0	+	1	1	107	106	1.0
CP008925.1	h6.sal.bam	other	625930	625930	0	+	3	1	109	105	3.0
CP008925.1	h6.sal.bam	other	625931	625931	0	+	0	2	109	104	0.0
CP008925.1	h6.sal.bam	other	625932	625932	0	+	2	2	109	105	2.0
CP008925.1	h6.sal.bam	other	625933	625933	0	+	2	0	111	103	2.0
CP008925.1	h6.sal.bam	other	625934	625934	0	+	0	0	110	103	0.0
CP008925.1	h6.sal.bam	other	625935	625935	0	+	1	1	111	103	1.0
CP008925.1	h6.sal.bam	other	625936	625936	0	+	0	1	110	105	0.0
CP008925.1	h6.sal.bam	other	625937	625937	0	+	2	0	111	107	2.0
CP008925.1	h6.sal.bam	other	625938	625938	0	+	0	2	108	107	0.0
CP008925.1	h6.sal.bam	other	625939	625939	0	+	1	3	109	105	1.0
CP008925.1	h6.sal.bam	other	625940	625940	0	+	0	3	108	104	0.0
CP008925.1	h6.sal.bam	other	625941	625941	0	+	3	1	109	101	3.0
CP008925.1	h6.sal.bam	other	625942	625942	0	+	12	2	121	100	12.0
CP008925.1	h6.sal.bam	other	625943	625943	0	+	3	0	124	98	3.0
CP008925.1	h6.sal.bam	other	625944	625944	0	+	6	1	127	102	6.0
CP008925.1	h6.sal.bam	other	625945	625945	0	+	3	0	130	101	3.0
CP008925.1	h6.sal.bam	other	625946	625946	0	+	2	3	131	103	2.0
CP008925.1	h6.sal.bam	other	625947	625947	0	+	2	1	133	100	2.0
CP008925.1	h6.sal.bam	other	625948	625948	0	+	4	4	136	103	4.0
CP008925.1	h6.sal.bam	other	625949	625949	0	+	3	4	138	102	3.0
CP008925.1	h6.sal.bam	other	625950	625950	0	+	2	1	139	98	2.0
CP008925.1	h6.sal.bam	other	625951	625951	0	+	1	2	139	100	1.0
CP008925.1	h6.sal.bam	other	625952	625952	0	+	1	1	133	98	1.0
CP008925.1	h6.sal.bam	other	625953	625953	0	+	3	2	136	98	3.0
CP008925.1	h6.sal.bam	other	625954	625954	0	+	1	4	137	96	1.0
CP008925.1	h6.sal.bam	other	625955	625955	0	+	3	0	136	92	3.0
CP008925.1	h6.sal.bam	other	625956	625956	0	+	2	0	135	92	2.0
CP008925.1	h6.sal.bam	other	625957	625957	0	+	4	5	137	101	4.0
CP008925.1	h6.sal.bam	other	625958	625958	0	+	0	3	132	100	0.0
CP008925.1	h6.sal.bam	other	625959	625959	0	+	0	1	132	98	0.0
CP008925.1	h6.sal.bam	other	625960	625960	0	+	1	0	132	97	1.0
CP008925.1	h6.sal.bam	other	625961	625961	0	+	1	3	132	99	1.0
CP008925.1	h6.sal.bam	other	625962	625962	0	+	2	5	134	96	2.0
CP008925.1	h6.sal.bam	other	625963	625963	0	+	2	2	135	93	2.0
CP008925.1	h6.sal.bam	other	625964	625964	0	+	0	0	132	92	0.0
CP008925.1	h6.sal.bam	other	625965	625965	0	+	1	1	126	94	1.0
CP008925.1	h6.sal.bam	other	625966	625966	0	+	5	1	131	94	5.0
CP008925.1	h6.sal.bam	other	625967	625967	0	+	4	1	135	94	4.0
CP008925.1	h6.sal.bam	other	625968	625968	0	+	0	2	134	93	0.0
CP008925.1	h6.sal.bam	other	625969	625969	0	+	0	0	129	94	0.0
CP008925.1	h6.sal.bam	other	625970	625970	0	+	3	0	131	95	3.0
CP008925.1	h6.sal.bam	other	625971	625971	0	+	2	0	131	97	2.0
CP008925.1	h6.sal.bam	other	625972	625972	0	+	1	0	132	98	1.0
CP008925.1	h6.sal.bam	other	625973	625973	0	+	1	0	133	98	1.0
CP008925.1	h6.sal.bam	other	625974	625974	0	+	0	1	132	98	0.0
CP008925.1	h6.sal.bam	other	625975	625975	0	+	0	3	132	97	0.0
CP008925.1	h6.sal.bam	other	625976	625976	0	+	1	0	130	94	1.0
CP008925.1	h6.sal.bam	other	625977	625977	0	+	2	2	131	94	2.0
CP008925.1	h6.sal.bam	other	625978	625978	0	+	0	0	130	93	0.0
CP008925.1	h6.sal.bam	other	625979	625979	0	+	2	2	132	93	2.0
CP008925.1	h6.sal.bam	other	625980	625980	0	+	3	2	132	91	3.0
CP008925.1	h6.sal.bam	other	625981	625981	0	+	3	2	135	94	3.0
CP008925.1	h6.sal.bam	other	625982	625982	0	+	0	2	131	94	0.0
CP008925.1	h6.sal.bam	other	625983	625983	0	+	0	2	131	92	0.0
CP008925.1	h6.sal.bam	other	625984	625984	0	+	3	2	131	93	3.0
CP008925.1	h6.sal.bam	other	625985	625985	0	+	0	1	130	91	0.0
CP008925.1	h6.sal.bam	other	625986	625986	0	+	2	1	131	90	2.0
CP008925.1	h6.sal.bam	other	625987	625987	0	+	0	0	131	89	0.0
CP008925.1	h6.sal.bam	other	625988	625988	0	+	2	6	131	92	2.0
CP008925.1	h6.sal.bam	other	625989	625989	0	+	1	4	131	87	1.0
CP008925.1	h6.sal.bam	other	625990	625990	0	+	1	3	129	83	1.0
CP008925.1	h6.sal.bam	other	625991	625991	0	+	0	2	129	80	0.0
CP008925.1	h6.sal.bam	other	625992	625992	0	+	1	0	129	78	1.0
CP008925.1	h6.sal.bam	other	625993	625993	0	+	4	1	131	78	4.0
CP008925.1	h6.sal.bam	other	625994	625994	0	+	3	0	130	78	3.0
CP008925.1	h6.sal.bam	other	625995	625995	0	+	3	0	131	79	3.0
CP008925.1	h6.sal.bam	other	625996	625996	0	+	1	1	132	79	1.0
CP008925.1	h6.sal.bam	other	625997	625997	0	+	1	1	131	78	1.0
CP008925.1	h6.sal.bam	other	625998	625998	0	+	1	1	131	77	1.0
CP008925.1	h6.sal.bam	other	625999	625999	0	+	1	2	131	80	1.0
CP008925.1	h6.sal.bam	other	626000	626000	0	+	3	0	133	82	3.0
CP008925.1	h6.sal.bam	other	626001	626001	0	+	2	1	133	84	2.0
CP008925.1	h6.sal.bam	other	626002	626002	0	+	2	0	134	87	2.0
CP008925.1	h6.sal.bam	other	626003	626003	0	+	0	0	132	88	0.0
CP008925.1	h6.sal.bam	other	626004	626004	0	+	3	0	131	88	3.0
CP008925.1	h6.sal.bam	other	626005	626005	0	+	4	2	135	91	4.0
CP008925.1	h6.sal.bam	other	626006	626006	0	+	0	0	135	89	0.0
CP008925.1	h6.sal.bam	other	626007	626007	0	+	0	0	130	90	0.0
CP008925.1	h6.sal.bam	other	626008	626008	0	+	1	0	131	92	1.0
CP008925.1	h6.sal.bam	other	626009	626009	0	+	1	1	132	94	1.0
CP008925.1	h6.sal.bam	other	626010	626010	0	+	0	2	132	93	0.0
CP008925.1	h6.sal.bam	other	626011	626011	0	+	0	3	132	93	0.0
CP008925.1	h6.sal.bam	other	626012	626012	0	+	4	0	134	90	4.0
CP008925.1	h6.sal.bam	other	626013	626013	0	+	0	0	134	90	0.0
CP008925.1	h6.sal.bam	other	626014	626014	0	+	0	2	133	94	0.0
CP008925.1	h6.sal.bam	other	626015	626015	0	+	0	0	133	93	0.0
CP008925.1	h6.sal.bam	other	626016	626016	0	+	0	3	130	93	0.0
CP008925.1	h6.sal.bam	other	626017	626017	0	+	1	1	119	90	1.0
CP008925.1	h6.sal.bam	other	626018	626018	0	+	0	1	116	90	0.0
CP008925.1	h6.sal.bam	other	626019	626019	0	+	1	2	108	89	1.0
CP008925.1	h6.sal.bam	other	626020	626020	0	+	4	0	110	88	4.0
CP008925.1	h6.sal.bam	other	626021	626021	0	+	0	0	110	88	0.0
CP008925.1	h6.sal.bam	other	626022	626022	0	+	0	5	108	96	0.0
CP008925.1	h6.sal.bam	other	626023	626023	0	+	1	2	105	91	1.0
CP008925.1	h6.sal.bam	other	626024	626024	0	+	2	0	104	89	2.0
CP008925.1	h6.sal.bam	other	626025	626025	0	+	5	3	107	89	5.0
CP008925.1	h6.sal.bam	other	626026	626026	0	+	2	0	108	86	2.0
CP008925.1	h6.sal.bam	other	626027	626027	0	+	5	1	109	87	5.0
CP008925.1	h6.sal.bam	other	626028	626028	0	+	3	1	112	86	3.0
CP008925.1	h6.sal.bam	other	626029	626029	0	+	1	3	112	88	1.0
CP008925.1	h6.sal.bam	other	626030	626030	0	+	0	1	106	89	0.0
CP008925.1	h6.sal.bam	other	626031	626031	0	+	0	4	106	88	0.0
CP008925.1	h6.sal.bam	other	626032	626032	0	+	1	4	103	84	1.0
CP008925.1	h6.sal.bam	other	626033	626033	0	+	3	1	106	80	3.0
CP008925.1	h6.sal.bam	other	626034	626034	0	+	1	0	107	79	1.0
CP008925.1	h6.sal.bam	other	626035	626035	0	+	3	2	108	79	3.0
CP008925.1	h6.sal.bam	other	626036	626036	0	+	1	0	108	77	1.0
CP008925.1	h6.sal.bam	other	626037	626037	0	+	2	2	109	77	2.0
CP008925.1	h6.sal.bam	other	626038	626038	0	+	0	1	107	75	0.0
CP008925.1	h6.sal.bam	other	626039	626039	0	+	2	1	109	76	2.0
CP008925.1	h6.sal.bam	other	626040	626040	0	+	3	1	111	77	3.0
CP008925.1	h6.sal.bam	other	626041	626041	0	+	3	1	106	77	3.0
CP008925.1	h6.sal.bam	other	626042	626042	0	+	0	2	105	77	0.0
CP008925.1	h6.sal.bam	other	626043	626043	0	+	1	1	106	75	1.0
CP008925.1	h6.sal.bam	other	626044	626044	0	+	1	1	107	75	1.0
CP008925.1	h6.sal.bam	other	626045	626045	0	+	4	2	108	74	4.0
CP008925.1	h6.sal.bam	other	626046	626046	0	+	2	1	108	73	2.0
CP008925.1	h6.sal.bam	other	626047	626047	0	+	0	0	107	72	0.0
CP008925.1	h6.sal.bam	other	626048	626048	0	+	0	0	106	72	0.0
CP008925.1	h6.sal.bam	other	626049	626049	0	+	1	0	107	74	1.0
CP008925.1	h6.sal.bam	other	626050	626050	0	+	1	0	108	75	1.0
CP008925.1	h6.sal.bam	other	626051	626051	0	+	0	0	107	75	0.0
CP008925.1	h6.sal.bam	other	626052	626052	0	+	1	1	106	78	1.0
CP008925.1	h6.sal.bam	other	626053	626053	0	+	2	4	108	78	2.0
CP008925.1	h6.sal.bam	other	626054	626054	0	+	1	1	104	75	1.0
CP008925.1	h6.sal.bam	other	626055	626055	0	+	5	0	109	74	5.0
CP008925.1	h6.sal.bam	other	626056	626056	0	+	1	2	107	74	1.0
CP008925.1	h6.sal.bam	other	626057	626057	0	+	3	2	110	76	3.0
CP008925.1	h6.sal.bam	other	626058	626058	0	+	2	1	109	77	2.0
CP008925.1	h6.sal.bam	other	626059	626059	0	+	0	0	109	77	0.0
CP008925.1	h6.sal.bam	other	626060	626060	0	+	1	2	106	81	1.0
CP008925.1	h6.sal.bam	other	626061	626061	0	+	2	1	108	79	2.0
CP008925.1	h6.sal.bam	other	626062	626062	0	+	2	0	110	78	2.0
CP008925.1	h6.sal.bam	other	626063	626063	0	+	6	1	116	78	6.0
CP008925.1	h6.sal.bam	other	626064	626064	0	+	0	0	115	77	0.0
CP008925.1	h6.sal.bam	other	626065	626065	0	+	0	0	114	77	0.0
CP008925.1	h6.sal.bam	other	626066	626066	0	+	5	1	118	81	5.0
CP008925.1	h6.sal.bam	other	626067	626067	0	+	1	0	115	80	1.0
CP008925.1	h6.sal.bam	other	626068	626068	0	+	1	0	116	80	1.0
CP008925.1	h6.sal.bam	other	626069	626069	0	+	1	0	116	82	1.0
CP008925.1	h6.sal.bam	other	626070	626070	0	+	2	2	113	83	2.0
CP008925.1	h6.sal.bam	other	626071	626071	0	+	0	2	113	82	0.0
CP008925.1	h6.sal.bam	other	626072	626072	0	+	2	1	113	82	2.0
CP008925.1	h6.sal.bam	other	626073	626073	0	+	3	1	114	84	3.0
CP008925.1	h6.sal.bam	other	626074	626074	0	+	0	4	114	89	0.0
CP008925.1	h6.sal.bam	other	626075	626075	0	+	1	1	107	85	1.0
CP008925.1	h6.sal.bam	other	626076	626076	0	+	2	4	109	88	2.0
CP008925.1	h6.sal.bam	other	626077	626077	0	+	0	1	109	84	0.0
CP008925.1	h6.sal.bam	other	626078	626078	0	+	3	0	112	83	3.0
CP008925.1	h6.sal.bam	GAAC	626079	626079	626087	+	1	3	107	83	1.0
CP008925.1	h6.sal.bam	other	626080	626080	0	+	5	0	111	87	5.0
CP008925.1	h6.sal.bam	GAAC	626081	626081	626087	+	0	1	111	87	0.0
CP008925.1	h6.sal.bam	other	626082	626082	0	+	1	1	112	87	1.0
CP008925.1	h6.sal.bam	other	626083	626083	0	+	2	2	113	86	2.0
CP008925.1	h6.sal.bam	other	626084	626084	0	+	0	0	112	84	0.0
CP008925.1	h6.sal.bam	other	626085	626085	0	+	1	2	113	84	1.0
CP008925.1	h6.sal.bam	other	626086	626086	0	+	1	0	114	87	1.0
CP008925.1	h6.sal.bam	other	626087	626087	0	+	0	3	110	88	0.0
CP008925.1	h6.sal.bam	other	626088	626088	0	+	2	1	112	86	2.0
CP008925.1	h6.sal.bam	other	626089	626089	0	+	1	1	113	85	1.0
CP008925.1	h6.sal.bam	other	626090	626090	0	+	0	0	113	86	0.0
CP008925.1	h6.sal.bam	other	626091	626091	0	+	1	0	114	88	1.0
CP008925.1	h6.sal.bam	other	626092	626092	0	+	2	1	115	88	2.0
CP008925.1	h6.sal.bam	other	626093	626093	0	+	0	0	114	87	0.0
CP008925.1	h6.sal.bam	GAAC	626094	626094	626102	+	0	1	112	88	0.0
CP008925.1	h6.sal.bam	other	626095	626095	0	+	0	6	112	87	0.0
CP008925.1	h6.sal.bam	GAAC;GAAC	626096	626096	626087;626102	+	0	2	112	84	0.0
CP008925.1	h6.sal.bam	other	626097	626097	0	+	1	0	112	83	1.0
CP008925.1	h6.sal.bam	GAAC	626098	626098	626087	+	0	0	98	85	0.0
CP008925.1	h6.sal.bam	other	626099	626099	0	+	3	0	101	87	3.0
CP008925.1	h6.sal.bam	other	626100	626100	0	+	0	0	101	151	0.0
CP008925.1	h6.sal.bam	other	626101	626101	0	+	1	1	102	151	1.0
CP008925.1	h6.sal.bam	other	626102	626102	0	+	2	3	104	160	2.0
CP008925.1	h6.sal.bam	other	626103	626103	0	+	1	4	101	161	1.0
CP008925.1	h6.sal.bam	other	626104	626104	0	+	0	0	101	158	0.0
CP008925.1	h6.sal.bam	other	626105	626105	0	+	0	0	101	161	0.0
CP008925.1	h6.sal.bam	other	626106	626106	0	+	2	0	103	162	2.0
CP008925.1	h6.sal.bam	other	626107	626107	0	+	0	0	102	164	0.0
CP008925.1	h6.sal.bam	other	626108	626108	0	+	0	0	99	165	0.0
CP008925.1	h6.sal.bam	other	626109	626109	0	+	1	0	99	165	1.0
CP008925.1	h6.sal.bam	other	626110	626110	0	+	1	0	92	170	1.0
CP008925.1	h6.sal.bam	GAAC	626111	626111	626102	+	2	2	94	172	2.0
CP008925.1	h6.sal.bam	other	626112	626112	0	+	1	0	95	171	1.0
CP008925.1	h6.sal.bam	GAAC	626113	626113	626102	+	0	1	95	171	0.0
CP008925.1	h6.sal.bam	other	626114	626114	0	+	0	1	95	171	0.0
CP008925.1	h6.sal.bam	other	626115	626115	0	+	1	1	93	170	1.0
CP008925.1	h6.sal.bam	other	626116	626116	0	+	0	1	90	169	0.0
CP008925.1	h6.sal.bam	other	626117	626117	0	+	0	1	90	232	0.0
CP008925.1	h6.sal.bam	other	626118	626118	0	+	3	1	91	248	3.0
CP008925.1	h6.sal.bam	other	626119	626119	0	+	0	0	87	250	0.0
CP008925.1	h6.sal.bam	other	626120	626120	0	+	0	1	85	250	0.0
CP008925.1	h6.sal.bam	other	626121	626121	0	+	0	1	85	249	0.0
CP008925.1	h6.sal.bam	other	626122	626122	0	+	0	1	85	249	0.0
CP008925.1	h6.sal.bam	other	626123	626123	0	+	0	1	85	249	0.0
CP008925.1	h6.sal.bam	other	626124	626124	0	+	1	0	85	248	1.0
CP008925.1	h6.sal.bam	other	626125	626125	0	+	0	0	83	248	0.0
CP008925.1	h6.sal.bam	other	626126	626126	0	+	1	3	84	248	1.0
CP008925.1	h6.sal.bam	other	626127	626127	0	+	1	1	84	247	1.0
CP008925.1	h6.sal.bam	other	626128	626128	0	+	0	1	82	250	0.0
CP008925.1	h6.sal.bam	other	626129	626129	0	+	2	1	83	249	2.0
CP008925.1	h6.sal.bam	other	626130	626130	0	+	0	4	78	250	0.0
CP008925.1	h6.sal.bam	other	626131	626131	0	+	1	1	78	248	1.0
CP008925.1	h6.sal.bam	other	626132	626132	0	+	3	3	78	248	3.0
CP008925.1	h6.sal.bam	other	626133	626133	0	+	1	1	77	245	1.0
CP008925.1	h6.sal.bam	other	626134	626134	0	+	0	2	77	245	0.0
CP008925.1	h6.sal.bam	other	626135	626135	0	+	2	0	78	244	2.0
CP008925.1	h6.sal.bam	other	626136	626136	0	+	0	0	76	244	0.0
CP008925.1	h6.sal.bam	other	626137	626137	0	+	1	0	74	244	1.0
CP008925.1	h6.sal.bam	other	626138	626138	0	+	1	0	70	245	1.0
CP008925.1	h6.sal.bam	other	626139	626139	0	+	3	0	73	246	3.0
CP008925.1	h6.sal.bam	other	626140	626140	0	+	0	6	73	246	0.0
CP008925.1	h6.sal.bam	other	626141	626141	0	+	1	1	69	241	1.0
CP008925.1	h6.sal.bam	other	626142	626142	0	+	3	3	72	240	3.0
CP008925.1	h6.sal.bam	other	626143	626143	0	+	0	0	71	237	0.0
CP008925.1	h6.sal.bam	other	626144	626144	0	+	1	1	71	238	1.0
CP008925.1	h6.sal.bam	other	626145	626145	0	+	0	0	69	237	0.0
CP008925.1	h6.sal.bam	other	626146	626146	0	+	2	2	71	238	2.0
CP008925.1	h6.sal.bam	other	626147	626147	0	+	3	2	72	236	3.0
CP008925.1	h6.sal.bam	other	626148	626148	0	+	1	5	70	234	1.0
CP008925.1	h6.sal.bam	other	626149	626149	0	+	2	0	72	230	2.0
CP008925.1	h6.sal.bam	other	626150	626150	0	+	1	4	72	230	1.0
CP008925.1	h6.sal.bam	other	626151	626151	0	+	0	0	70	226	0.0
CP008925.1	h6.sal.bam	other	626152	626152	0	+	1	3	68	229	1.0
CP008925.1	h6.sal.bam	other	626153	626153	0	+	1	3	69	226	1.0
CP008925.1	h6.sal.bam	other	626154	626154	0	+	1	1	62	224	1.0
CP008925.1	h6.sal.bam	other	626155	626155	0	+	0	1	62	223	0.0
CP008925.1	h6.sal.bam	other	626156	626156	0	+	0	0	60	222	0.0
CP008925.1	h6.sal.bam	other	626157	626157	0	+	0	0	60	222	0.0
CP008925.1	h6.sal.bam	other	626158	626158	0	+	1	0	59	223	1.0
CP008925.1	h6.sal.bam	other	626159	626159	0	+	0	4	59	225	0.0
CP008925.1	h6.sal.bam	other	626160	626160	0	+	4	1	61	221	4.0
CP008925.1	h6.sal.bam	other	626161	626161	0	+	0	2	61	220	0.0
CP008925.1	h6.sal.bam	other	626162	626162	0	+	0	0	61	219	0.0
CP008925.1	h6.sal.bam	other	626163	626163	0	+	1	1	61	219	1.0
CP008925.1	h6.sal.bam	other	626164	626164	0	+	1	3	62	220	1.0
CP008925.1	h6.sal.bam	other	626165	626165	0	+	0	1	62	217	0.0
CP008925.1	h6.sal.bam	other	626166	626166	0	+	0	0	61	219	0.0
CP008925.1	h6.sal.bam	other	626167	626167	0	+	0	0	60	219	0.0
CP008925.1	h6.sal.bam	other	626168	626168	0	+	1	1	61	219	1.0
CP008925.1	h6.sal.bam	other	626169	626169	0	+	0	0	61	220	0.0
CP008925.1	h6.sal.bam	other	626170	626170	0	+	0	3	61	222	0.0
CP008925.1	h6.sal.bam	other	626171	626171	0	+	0	1	61	219	0.0
CP008925.1	h6.sal.bam	other	626172	626172	0	+	1	3	61	218	1.0
CP008925.1	h6.sal.bam	other	626173	626173	0	+	0	0	61	215	0.0
CP008925.1	h6.sal.bam	GTTC	626174	626174	626182	+	2	77	60	216	2.0
CP008925.1	h6.sal.bam	other	626175	626175	0	+	0	0	60	139	0.0
CP008925.1	h6.sal.bam	GTTC	626176	626176	626182	+	59	1	115	141	59.0
CP008925.1	h6.sal.bam	other	626177	626177	0	+	0	1	115	140	0.0
CP008925.1	h6.sal.bam	other	626178	626178	0	+	0	0	114	141	0.0
CP008925.1	h6.sal.bam	other	626179	626179	0	+	0	3	114	142	0.0
CP008925.1	h6.sal.bam	other	626180	626180	0	+	2	1	116	140	2.0
CP008925.1	h6.sal.bam	other	626181	626181	0	+	1	0	115	140	1.0
CP008925.1	h6.sal.bam	other	626182	626182	0	+	1	1	116	141	1.0
CP008925.1	h6.sal.bam	other	626183	626183	0	+	3	1	119	140	3.0
CP008925.1	h6.sal.bam	other	626184	626184	0	+	2	5	120	141	2.0
CP008925.1	h6.sal.bam	other	626185	626185	0	+	3	2	122	138	3.0
CP008925.1	h6.sal.bam	other	626186	626186	0	+	2	0	122	136	2.0
CP008925.1	h6.sal.bam	other	626187	626187	0	+	0	1	121	136	0.0
CP008925.1	h6.sal.bam	other	626188	626188	0	+	1	0	122	136	1.0
CP008925.1	h6.sal.bam	other	626189	626189	0	+	1	1	122	136	1.0
CP008925.1	h6.sal.bam	other	626190	626190	0	+	0	0	122	139	0.0
CP008925.1	h6.sal.bam	GTTC	626191	626191	626182	+	1	70	123	139	1.0
CP008925.1	h6.sal.bam	other	626192	626192	0	+	0	13	116	70	0.0
CP008925.1	h6.sal.bam	GTTC	626193	626193	626182	+	93	1	209	60	93.0
CP008925.1	h6.sal.bam	other	626194	626194	0	+	19	0	228	60	19.0
CP008925.1	h6.sal.bam	other	626195	626195	0	+	1	0	229	60	1.0
CP008925.1	h6.sal.bam	other	626196	626196	0	+	2	1	231	61	2.0
CP008925.1	h6.sal.bam	other	626197	626197	0	+	5	0	236	61	5.0
CP008925.1	h6.sal.bam	other	626198	626198	0	+	0	0	236	61	0.0
CP008925.1	h6.sal.bam	other	626199	626199	0	+	0	1	235	64	0.0
CP008925.1	h6.sal.bam	other	626200	626200	0	+	0	2	235	64	0.0
CP008925.1	h6.sal.bam	other	626201	626201	0	+	0	0	235	63	0.0
CP008925.1	h6.sal.bam	other	626202	626202	0	+	2	3	237	64	2.0
CP008925.1	h6.sal.bam	other	626203	626203	0	+	0	0	237	62	0.0
CP008925.1	h6.sal.bam	other	626204	626204	0	+	1	2	235	63	1.0
CP008925.1	h6.sal.bam	other	626205	626205	0	+	0	2	235	61	0.0
CP008925.1	h6.sal.bam	GTTC	626206	626206	626214	+	3	1	238	59	3.0
CP008925.1	h6.sal.bam	other	626207	626207	0	+	3	0	241	59	3.0
CP008925.1	h6.sal.bam	GTTC	626208	626208	626214	+	0	1	240	59	0.0
CP008925.1	h6.sal.bam	other	626209	626209	0	+	3	1	243	61	3.0
CP008925.1	h6.sal.bam	other	626210	626210	0	+	1	0	240	60	1.0
CP008925.1	h6.sal.bam	other	626211	626211	0	+	3	0	243	65	3.0
CP008925.1	h6.sal.bam	other	626212	626212	0	+	2	2	245	65	2.0
CP008925.1	h6.sal.bam	other	626213	626213	0	+	0	0	244	70	0.0
CP008925.1	h6.sal.bam	other	626214	626214	0	+	3	1	244	71	3.0
CP008925.1	h6.sal.bam	other	626215	626215	0	+	2	0	246	70	2.0
CP008925.1	h6.sal.bam	other	626216	626216	0	+	2	0	246	72	2.0
CP008925.1	h6.sal.bam	other	626217	626217	0	+	0	1	244	76	0.0
CP008925.1	h6.sal.bam	other	626218	626218	0	+	2	0	246	75	2.0
CP008925.1	h6.sal.bam	other	626219	626219	0	+	0	0	245	77	0.0
CP008925.1	h6.sal.bam	other	626220	626220	0	+	2	1	247	79	2.0
CP008925.1	h6.sal.bam	other	626221	626221	0	+	3	0	245	80	3.0
CP008925.1	h6.sal.bam	other	626222	626222	0	+	2	0	246	80	2.0
CP008925.1	h6.sal.bam	GTTC	626223	626223	626214	+	1	1	246	80	1.0
CP008925.1	h6.sal.bam	other	626224	626224	0	+	0	0	246	79	0.0
CP008925.1	h6.sal.bam	GTTC	626225	626225	626214	+	1	1	246	82	1.0
CP008925.1	h6.sal.bam	other	626226	626226	0	+	1	3	247	84	1.0
CP008925.1	h6.sal.bam	other	626227	626227	0	+	0	0	246	81	0.0
CP008925.1	h6.sal.bam	other	626228	626228	0	+	0	1	245	81	0.0
CP008925.1	h6.sal.bam	other	626229	626229	0	+	0	0	244	82	0.0
CP008925.1	h6.sal.bam	other	626230	626230	0	+	0	0	244	83	0.0
CP008925.1	h6.sal.bam	other	626231	626231	0	+	0	0	244	83	0.0
CP008925.1	h6.sal.bam	other	626232	626232	0	+	1	2	245	86	1.0
CP008925.1	h6.sal.bam	other	626233	626233	0	+	0	1	244	85	0.0
CP008925.1	h6.sal.bam	other	626234	626234	0	+	0	1	244	87	0.0
CP008925.1	h6.sal.bam	other	626235	626235	0	+	1	1	241	86	1.0
CP008925.1	h6.sal.bam	other	626236	626236	0	+	5	0	246	86	5.0
CP008925.1	h6.sal.bam	other	626237	626237	0	+	2	0	246	89	2.0
CP008925.1	h6.sal.bam	other	626238	626238	0	+	1	3	247	90	1.0
CP008925.1	h6.sal.bam	other	626239	626239	0	+	1	2	247	88	1.0
CP008925.1	h6.sal.bam	other	626240	626240	0	+	1	1	248	86	1.0
CP008925.1	h6.sal.bam	other	626241	626241	0	+	0	0	248	85	0.0
CP008925.1	h6.sal.bam	other	626242	626242	0	+	0	2	248	86	0.0
CP008925.1	h6.sal.bam	other	626243	626243	0	+	3	0	250	85	3.0
CP008925.1	h6.sal.bam	other	626244	626244	0	+	0	2	250	89	0.0
CP008925.1	h6.sal.bam	other	626245	626245	0	+	1	0	251	88	1.0
CP008925.1	h6.sal.bam	other	626246	626246	0	+	1	1	252	88	1.0
CP008925.1	h6.sal.bam	other	626247	626247	0	+	0	1	250	87	0.0
CP008925.1	h6.sal.bam	other	626248	626248	0	+	6	0	254	88	6.0
CP008925.1	h6.sal.bam	other	626249	626249	0	+	1	0	255	88	1.0
CP008925.1	h6.sal.bam	other	626250	626250	0	+	0	1	251	90	0.0
CP008925.1	h6.sal.bam	other	626251	626251	0	+	1	0	198	90	1.0
CP008925.1	h6.sal.bam	other	626252	626252	0	+	1	0	199	90	1.0
CP008925.1	h6.sal.bam	other	626253	626253	0	+	0	1	199	90	0.0
CP008925.1	h6.sal.bam	other	626254	626254	0	+	1	1	200	91	1.0
CP008925.1	h6.sal.bam	other	626255	626255	0	+	0	1	198	90	0.0
CP008925.1	h6.sal.bam	other	626256	626256	0	+	1	1	198	91	1.0
CP008925.1	h6.sal.bam	other	626257	626257	0	+	0	2	197	94	0.0
CP008925.1	h6.sal.bam	other	626258	626258	0	+	0	3	191	95	0.0
CP008925.1	h6.sal.bam	other	626259	626259	0	+	0	0	190	92	0.0
CP008925.1	h6.sal.bam	other	626260	626260	0	+	1	0	186	97	1.0
CP008925.1	h6.sal.bam	other	626261	626261	0	+	2	0	188	97	2.0
CP008925.1	h6.sal.bam	other	626262	626262	0	+	1	1	189	97	1.0
CP008925.1	h6.sal.bam	other	626263	626263	0	+	1	2	189	99	1.0
CP008925.1	h6.sal.bam	other	626264	626264	0	+	0	2	187	98	0.0
CP008925.1	h6.sal.bam	other	626265	626265	0	+	0	0	187	100	0.0
CP008925.1	h6.sal.bam	other	626266	626266	0	+	3	1	189	100	3.0
CP008925.1	h6.sal.bam	other	626267	626267	0	+	1	2	186	99	1.0
CP008925.1	h6.sal.bam	other	626268	626268	0	+	2	0	100	98	2.0
CP008925.1	h6.sal.bam	other	626269	626269	0	+	2	1	84	101	2.0
CP008925.1	h6.sal.bam	other	626270	626270	0	+	0	0	83	100	0.0
CP008925.1	h6.sal.bam	other	626271	626271	0	+	1	2	83	102	1.0
CP008925.1	h6.sal.bam	other	626272	626272	0	+	1	2	79	102	1.0
CP008925.1	h6.sal.bam	other	626273	626273	0	+	2	1	81	100	2.0
CP008925.1	h6.sal.bam	other	626274	626274	0	+	0	2	81	99	0.0
CP008925.1	h6.sal.bam	other	626275	626275	0	+	2	0	83	100	2.0
CP008925.1	h6.sal.bam	other	626276	626276	0	+	3	1	86	100	3.0
CP008925.1	h6.sal.bam	other	626277	626277	0	+	1	2	85	102	1.0
CP008925.1	h6.sal.bam	other	626278	626278	0	+	3	2	88	103	3.0
CP008925.1	h6.sal.bam	other	626279	626279	0	+	3	0	90	103	3.0
CP008925.1	h6.sal.bam	other	626280	626280	0	+	3	0	93	103	3.0
CP008925.1	h6.sal.bam	other	626281	626281	0	+	4	1	93	103	4.0
CP008925.1	h6.sal.bam	other	626282	626282	0	+	0	1	89	109	0.0
CP008925.1	h6.sal.bam	other	626283	626283	0	+	2	1	87	112	2.0
CP008925.1	h6.sal.bam	other	626284	626284	0	+	2	0	89	113	2.0
CP008925.1	h6.sal.bam	other	626285	626285	0	+	1	4	90	114	1.0
CP008925.1	h6.sal.bam	other	626286	626286	0	+	4	3	92	110	4.0
CP008925.1	h6.sal.bam	other	626287	626287	0	+	0	3	92	110	0.0
CP008925.1	h6.sal.bam	other	626288	626288	0	+	0	2	92	108	0.0
CP008925.1	h6.sal.bam	other	626289	626289	0	+	0	2	89	107	0.0
CP008925.1	h6.sal.bam	other	626290	626290	0	+	2	3	89	105	2.0
CP008925.1	h6.sal.bam	other	626291	626291	0	+	0	0	87	102	0.0
CP008925.1	h6.sal.bam	other	626292	626292	0	+	1	0	86	104	1.0
CP008925.1	h6.sal.bam	other	626293	626293	0	+	0	2	86	104	0.0
CP008925.1	h6.sal.bam	other	626294	626294	0	+	2	3	88	106	2.0
CP008925.1	h6.sal.bam	other	626295	626295	0	+	1	2	87	106	1.0
CP008925.1	h6.sal.bam	other	626296	626296	0	+	1	0	85	104	1.0
CP008925.1	h6.sal.bam	other	626297	626297	0	+	2	0	85	104	2.0
CP008925.1	h6.sal.bam	other	626298	626298	0	+	1	0	85	109	1.0
CP008925.1	h6.sal.bam	other	626299	626299	0	+	1	3	85	109	1.0
CP008925.1	h6.sal.bam	other	626300	626300	0	+	0	2	85	106	0.0
CP008925.1	h6.sal.bam	other	626301	626301	0	+	1	0	85	109	1.0
CP008925.1	h6.sal.bam	other	626302	626302	0	+	1	0	86	110	1.0
CP008925.1	h6.sal.bam	other	626303	626303	0	+	0	2	86	110	0.0
CP008925.1	h6.sal.bam	other	626304	626304	0	+	0	1	86	108	0.0
CP008925.1	h6.sal.bam	other	626305	626305	0	+	0	2	86	107	0.0
CP008925.1	h6.sal.bam	other	626306	626306	0	+	1	1	87	108	1.0
CP008925.1	h6.sal.bam	other	626307	626307	0	+	0	1	85	110	0.0
CP008925.1	h6.sal.bam	other	626308	626308	0	+	0	3	85	119	0.0
CP008925.1	h6.sal.bam	other	626309	626309	0	+	0	0	85	117	0.0
CP008925.1	h6.sal.bam	other	626310	626310	0	+	1	1	85	118	1.0
CP008925.1	h6.sal.bam	other	626311	626311	0	+	1	4	81	117	1.0
CP008925.1	h6.sal.bam	other	626312	626312	0	+	1	1	80	114	1.0
CP008925.1	h6.sal.bam	other	626313	626313	0	+	1	1	80	113	1.0
CP008925.1	h6.sal.bam	other	626314	626314	0	+	4	0	83	112	4.0
CP008925.1	h6.sal.bam	other	626315	626315	0	+	1	0	83	115	1.0
CP008925.1	h6.sal.bam	other	626316	626316	0	+	1	1	81	116	1.0
CP008925.1	h6.sal.bam	other	626317	626317	0	+	0	1	81	115	0.0
CP008925.1	h6.sal.bam	other	626318	626318	0	+	0	4	81	116	0.0
CP008925.1	h6.sal.bam	other	626319	626319	0	+	0	1	81	114	0.0
CP008925.1	h6.sal.bam	other	626320	626320	0	+	2	0	82	113	2.0
CP008925.1	h6.sal.bam	other	626321	626321	0	+	2	2	83	114	2.0
CP008925.1	h6.sal.bam	other	626322	626322	0	+	0	0	77	114	0.0
CP008925.1	h6.sal.bam	other	626323	626323	0	+	0	0	77	115	0.0
CP008925.1	h6.sal.bam	other	626324	626324	0	+	3	2	79	116	3.0
CP008925.1	h6.sal.bam	other	626325	626325	0	+	1	1	78	115	1.0
CP008925.1	h6.sal.bam	other	626326	626326	0	+	2	0	80	116	2.0
CP008925.1	h6.sal.bam	other	626327	626327	0	+	1	0	81	117	1.0
CP008925.1	h6.sal.bam	other	626328	626328	0	+	0	2	80	118	0.0
CP008925.1	h6.sal.bam	other	626329	626329	0	+	2	2	82	117	2.0
CP008925.1	h6.sal.bam	other	626330	626330	0	+	0	0	82	115	0.0
CP008925.1	h6.sal.bam	other	626331	626331	0	+	1	5	82	121	1.0
CP008925.1	h6.sal.bam	other	626332	626332	0	+	2	2	84	119	2.0
CP008925.1	h6.sal.bam	other	626333	626333	0	+	1	2	85	118	1.0
CP008925.1	h6.sal.bam	other	626334	626334	0	+	1	4	86	118	1.0
CP008925.1	h6.sal.bam	other	626335	626335	0	+	1	0	86	114	1.0
CP008925.1	h6.sal.bam	other	626336	626336	0	+	3	1	86	117	3.0
CP008925.1	h6.sal.bam	other	626337	626337	0	+	1	1	85	118	1.0
CP008925.1	h6.sal.bam	other	626338	626338	0	+	0	1	85	120	0.0
CP008925.1	h6.sal.bam	other	626339	626339	0	+	1	4	86	119	1.0
CP008925.1	h6.sal.bam	other	626340	626340	0	+	2	0	88	116	2.0
CP008925.1	h6.sal.bam	other	626341	626341	0	+	1	1	86	116	1.0
CP008925.1	h6.sal.bam	other	626342	626342	0	+	1	1	84	119	1.0
CP008925.1	h6.sal.bam	other	626343	626343	0	+	0	2	81	119	0.0
CP008925.1	h6.sal.bam	other	626344	626344	0	+	3	2	84	123	3.0
CP008925.1	h6.sal.bam	other	626345	626345	0	+	0	0	84	121	0.0
CP008925.1	h6.sal.bam	other	626346	626346	0	+	3	2	87	121	3.0
CP008925.1	h6.sal.bam	other	626347	626347	0	+	3	2	89	121	3.0
CP008925.1	h6.sal.bam	other	626348	626348	0	+	0	0	87	119	0.0
CP008925.1	h6.sal.bam	other	626349	626349	0	+	1	1	87	119	1.0
CP008925.1	h6.sal.bam	other	626350	626350	0	+	0	0	85	121	0.0
CP008925.1	h6.sal.bam	other	626351	626351	0	+	1	4	80	121	1.0
CP008925.1	h6.sal.bam	other	626352	626352	0	+	1	3	81	122	1.0
CP008925.1	h6.sal.bam	other	626353	626353	0	+	2	3	83	120	2.0
CP008925.1	h6.sal.bam	other	626354	626354	0	+	0	4	80	117	0.0
CP008925.1	h6.sal.bam	other	626355	626355	0	+	4	2	79	117	4.0
CP008925.1	h6.sal.bam	other	626356	626356	0	+	0	1	79	115	0.0
CP008925.1	h6.sal.bam	other	626357	626357	0	+	1	2	80	114	1.0
CP008925.1	h6.sal.bam	other	626358	626358	0	+	2	2	80	119	2.0
CP008925.1	h6.sal.bam	other	626359	626359	0	+	2	1	80	117	2.0
CP008925.1	h6.sal.bam	other	626360	626360	0	+	0	2	79	120	0.0
CP008925.1	h6.sal.bam	other	626361	626361	0	+	4	2	79	121	4.0
CP008925.1	h6.sal.bam	other	626362	626362	0	+	0	1	79	119	0.0
CP008925.1	h6.sal.bam	other	626363	626363	0	+	0	1	79	119	0.0
CP008925.1	h6.sal.bam	other	626364	626364	0	+	1	0	79	118	1.0
CP008925.1	h6.sal.bam	other	626365	626365	0	+	0	0	78	118	0.0
CP008925.1	h6.sal.bam	other	626366	626366	0	+	1	3	79	118	1.0
CP008925.1	h6.sal.bam	other	626367	626367	0	+	1	1	78	117	1.0
CP008925.1	h6.sal.bam	other	626368	626368	0	+	0	2	78	116	0.0
CP008925.1	h6.sal.bam	GAAC	626369	626369	626377	+	0	3	76	115	0.0
CP008925.1	h6.sal.bam	other	626370	626370	0	+	1	3	77	112	1.0
CP008925.1	h6.sal.bam	GAAC	626371	626371	626377	+	1	2	77	109	1.0
CP008925.1	h6.sal.bam	other	626372	626372	0	+	0	1	75	109	0.0
CP008925.1	h6.sal.bam	other	626373	626373	0	+	2	1	76	113	2.0
CP008925.1	h6.sal.bam	other	626374	626374	0	+	1	2	76	112	1.0
CP008925.1	h6.sal.bam	other	626375	626375	0	+	1	1	77	110	1.0
CP008925.1	h6.sal.bam	other	626376	626376	0	+	0	0	76	112	0.0
CP008925.1	h6.sal.bam	other	626377	626377	0	+	1	1	76	115	1.0
CP008925.1	h6.sal.bam	other	626378	626378	0	+	2	1	78	114	2.0
CP008925.1	h6.sal.bam	other	626379	626379	0	+	0	1	78	116	0.0
CP008925.1	h6.sal.bam	other	626380	626380	0	+	1	3	79	118	1.0
CP008925.1	h6.sal.bam	other	626381	626381	0	+	2	4	80	117	2.0
CP008925.1	h6.sal.bam	other	626382	626382	0	+	1	6	81	117	1.0
CP008925.1	h6.sal.bam	other	626383	626383	0	+	0	1	81	112	0.0
CP008925.1	h6.sal.bam	other	626384	626384	0	+	2	1	83	112	2.0
CP008925.1	h6.sal.bam	other	626385	626385	0	+	2	0	83	113	2.0
CP008925.1	h6.sal.bam	GAAC	626386	626386	626377	+	1	1	82	116	1.0
CP008925.1	h6.sal.bam	other	626387	626387	0	+	0	0	82	115	0.0
CP008925.1	h6.sal.bam	GAAC	626388	626388	626377	+	3	0	84	117	3.0
CP008925.1	h6.sal.bam	other	626389	626389	0	+	0	3	80	117	0.0
CP008925.1	h6.sal.bam	other	626390	626390	0	+	1	2	80	114	1.0
CP008925.1	h6.sal.bam	other	626391	626391	0	+	1	0	80	116	1.0
CP008925.1	h6.sal.bam	other	626392	626392	0	+	1	1	81	116	1.0
CP008925.1	h6.sal.bam	other	626393	626393	0	+	2	2	83	117	2.0
CP008925.1	h6.sal.bam	other	626394	626394	0	+	0	0	83	116	0.0
CP008925.1	h6.sal.bam	other	626395	626395	0	+	0	0	81	117	0.0
CP008925.1	h6.sal.bam	other	626396	626396	0	+	0	2	79	119	0.0
CP008925.1	h6.sal.bam	other	626397	626397	0	+	0	1	79	119	0.0
CP008925.1	h6.sal.bam	other	626398	626398	0	+	0	3	76	120	0.0
CP008925.1	h6.sal.bam	other	626399	626399	0	+	1	0	77	120	1.0
CP008925.1	h6.sal.bam	other	626400	626400	0	+	0	2	77	120	0.0
CP008925.1	h6.sal.bam	other	626401	626401	0	+	3	1	78	120	3.0
CP008925.1	h6.sal.bam	other	626402	626402	0	+	2	2	79	127	2.0
CP008925.1	h6.sal.bam	other	626403	626403	0	+	0	1	79	125	0.0
CP008925.1	h6.sal.bam	other	626404	626404	0	+	1	2	78	127	1.0
CP008925.1	h6.sal.bam	other	626405	626405	0	+	1	3	79	128	1.0
CP008925.1	h6.sal.bam	other	626406	626406	0	+	1	3	79	125	1.0
CP008925.1	h6.sal.bam	other	626407	626407	0	+	1	1	78	122	1.0
CP008925.1	h6.sal.bam	other	626408	626408	0	+	6	2	83	121	6.0
CP008925.1	h6.sal.bam	other	626409	626409	0	+	1	0	83	120	1.0
CP008925.1	h6.sal.bam	other	626410	626410	0	+	2	3	81	121	2.0
CP008925.1	h6.sal.bam	other	626411	626411	0	+	2	2	83	119	2.0
CP008925.1	h6.sal.bam	other	626412	626412	0	+	1	3	83	117	1.0
CP008925.1	h6.sal.bam	other	626413	626413	0	+	2	0	85	116	2.0
CP008925.1	h6.sal.bam	other	626414	626414	0	+	2	1	86	119	2.0
CP008925.1	h6.sal.bam	other	626415	626415	0	+	0	0	84	118	0.0
CP008925.1	h6.sal.bam	other	626416	626416	0	+	0	4	83	118	0.0
CP008925.1	h6.sal.bam	other	626417	626417	0	+	1	2	83	114	1.0
CP008925.1	h6.sal.bam	other	626418	626418	0	+	1	4	84	112	1.0
CP008925.1	h6.sal.bam	other	626419	626419	0	+	0	0	81	110	0.0
CP008925.1	h6.sal.bam	other	626420	626420	0	+	2	1	83	116	2.0
CP008925.1	h6.sal.bam	other	626421	626421	0	+	0	1	80	115	0.0
CP008925.1	h6.sal.bam	other	626422	626422	0	+	1	1	78	116	1.0
CP008925.1	h6.sal.bam	other	626423	626423	0	+	0	1	77	116	0.0
CP008925.1	h6.sal.bam	other	626424	626424	0	+	4	2	81	115	4.0
CP008925.1	h6.sal.bam	other	626425	626425	0	+	1	2	82	115	1.0
CP008925.1	h6.sal.bam	other	626426	626426	0	+	1	3	82	113	1.0
CP008925.1	h6.sal.bam	other	626427	626427	0	+	1	1	80	115	1.0
CP008925.1	h6.sal.bam	other	626428	626428	0	+	1	3	81	114	1.0
CP008925.1	h6.sal.bam	other	626429	626429	0	+	0	2	81	111	0.0
CP008925.1	h6.sal.bam	other	626430	626430	0	+	2	4	79	112	2.0
CP008925.1	h6.sal.bam	other	626431	626431	0	+	1	0	80	108	1.0
CP008925.1	h6.sal.bam	other	626432	626432	0	+	2	2	81	109	2.0
CP008925.1	h6.sal.bam	other	626433	626433	0	+	2	0	80	107	2.0
CP008925.1	h6.sal.bam	other	626434	626434	0	+	2	5	81	112	2.0
CP008925.1	h6.sal.bam	other	626435	626435	0	+	1	2	82	108	1.0
CP008925.1	h6.sal.bam	other	626436	626436	0	+	1	0	79	107	1.0
CP008925.1	h6.sal.bam	other	626437	626437	0	+	1	1	80	108	1.0
CP008925.1	h6.sal.bam	other	626438	626438	0	+	1	0	81	107	1.0
CP008925.1	h6.sal.bam	other	626439	626439	0	+	1	1	81	107	1.0
CP008925.1	h6.sal.bam	other	626440	626440	0	+	0	0	81	106	0.0
CP008925.1	h6.sal.bam	other	626441	626441	0	+	2	0	82	106	2.0
CP008925.1	h6.sal.bam	other	626442	626442	0	+	0	0	81	106	0.0
CP008925.1	h6.sal.bam	other	626443	626443	0	+	1	1	82	107	1.0
CP008925.1	h6.sal.bam	other	626444	626444	0	+	2	1	83	109	2.0
CP008925.1	h6.sal.bam	other	626445	626445	0	+	2	0	84	109	2.0
CP008925.1	h6.sal.bam	other	626446	626446	0	+	1	1	85	109	1.0
CP008925.1	h6.sal.bam	other	626447	626447	0	+	1	5	86	109	1.0
CP008925.1	h6.sal.bam	other	626448	626448	0	+	1	1	84	109	1.0
CP008925.1	h6.sal.bam	other	626449	626449	0	+	2	2	86	108	2.0
CP008925.1	h6.sal.bam	other	626450	626450	0	+	0	0	85	107	0.0
CP008925.1	h6.sal.bam	other	626451	626451	0	+	3	4	88	110	3.0
CP008925.1	h6.sal.bam	other	626452	626452	0	+	1	0	88	109	1.0
CP008925.1	h6.sal.bam	other	626453	626453	0	+	0	3	85	109	0.0
CP008925.1	h6.sal.bam	other	626454	626454	0	+	2	3	87	109	2.0
CP008925.1	h6.sal.bam	other	626455	626455	0	+	2	1	89	108	2.0
CP008925.1	h6.sal.bam	other	626456	626456	0	+	1	4	87	108	1.0
CP008925.1	h6.sal.bam	other	626457	626457	0	+	1	1	88	104	1.0
CP008925.1	h6.sal.bam	other	626458	626458	0	+	0	1	88	104	0.0
CP008925.1	h6.sal.bam	other	626459	626459	0	+	3	2	89	105	3.0
CP008925.1	h6.sal.bam	other	626460	626460	0	+	2	3	88	103	2.0
CP008925.1	h6.sal.bam	other	626461	626461	0	+	2	1	90	101	2.0
CP008925.1	h6.sal.bam	other	626462	626462	0	+	0	1	87	101	0.0
CP008925.1	h6.sal.bam	other	626463	626463	0	+	1	1	88	100	1.0
CP008925.1	h6.sal.bam	other	626464	626464	0	+	3	2	90	99	3.0
CP008925.1	h6.sal.bam	other	626465	626465	0	+	0	1	89	97	0.0
CP008925.1	h6.sal.bam	other	626466	626466	0	+	1	0	89	96	1.0
CP008925.1	h6.sal.bam	other	626467	626467	0	+	1	2	90	96	1.0
CP008925.1	h6.sal.bam	other	626468	626468	0	+	0	2	88	97	0.0
CP008925.1	h6.sal.bam	other	626469	626469	0	+	1	1	89	96	1.0
CP008925.1	h6.sal.bam	other	626470	626470	0	+	0	2	89	95	0.0
CP008925.1	h6.sal.bam	other	626471	626471	0	+	3	2	92	93	3.0
CP008925.1	h6.sal.bam	other	626472	626472	0	+	0	2	92	92	0.0
CP008925.1	h6.sal.bam	other	626473	626473	0	+	2	3	94	90	2.0
CP008925.1	h6.sal.bam	other	626474	626474	0	+	0	0	93	87	0.0
CP008925.1	h6.sal.bam	other	626475	626475	0	+	1	2	94	87	1.0
CP008925.1	h6.sal.bam	other	626476	626476	0	+	2	8	93	91	2.0
CP008925.1	h6.sal.bam	other	626477	626477	0	+	2	1	93	83	2.0
CP008925.1	h6.sal.bam	other	626478	626478	0	+	2	3	95	83	2.0
CP008925.1	h6.sal.bam	other	626479	626479	0	+	2	1	96	81	2.0
CP008925.1	h6.sal.bam	other	626480	626480	0	+	5	0	100	80	5.0
CP008925.1	h6.sal.bam	other	626481	626481	0	+	3	1	102	83	3.0
CP008925.1	h6.sal.bam	other	626482	626482	0	+	2	0	97	83	2.0
CP008925.1	h6.sal.bam	other	626483	626483	0	+	1	0	97	85	1.0
CP008925.1	h6.sal.bam	other	626484	626484	0	+	0	2	95	86	0.0
CP008925.1	h6.sal.bam	other	626485	626485	0	+	2	1	95	87	2.0
CP008925.1	h6.sal.bam	other	626486	626486	0	+	2	0	97	86	2.0
CP008925.1	h6.sal.bam	other	626487	626487	0	+	0	1	96	90	0.0
CP008925.1	h6.sal.bam	other	626488	626488	0	+	1	3	93	89	1.0
CP008925.1	h6.sal.bam	other	626489	626489	0	+	4	0	95	86	4.0
CP008925.1	h6.sal.bam	other	626490	626490	0	+	2	0	97	93	2.0
CP008925.1	h6.sal.bam	other	626491	626491	0	+	2	1	99	93	2.0
CP008925.1	h6.sal.bam	other	626492	626492	0	+	2	0	100	93	2.0
CP008925.1	h6.sal.bam	other	626493	626493	0	+	1	2	100	95	1.0
CP008925.1	h6.sal.bam	other	626494	626494	0	+	2	6	102	94	2.0
CP008925.1	h6.sal.bam	other	626495	626495	0	+	1	0	101	88	1.0
CP008925.1	h6.sal.bam	other	626496	626496	0	+	2	2	102	92	2.0
CP008925.1	h6.sal.bam	other	626497	626497	0	+	0	1	102	90	0.0
CP008925.1	h6.sal.bam	other	626498	626498	0	+	2	2	102	92	2.0
CP008925.1	h6.sal.bam	other	626499	626499	0	+	1	0	103	90	1.0
CP008925.1	h6.sal.bam	other	626500	626500	0	+	2	3	104	90	2.0
CP008925.1	h6.sal.bam	other	626501	626501	0	+	0	2	103	91	0.0
CP008925.1	h6.sal.bam	other	626502	626502	0	+	1	0	103	90	1.0
CP008925.1	h6.sal.bam	other	626503	626503	0	+	1	2	103	92	1.0
CP008925.1	h6.sal.bam	other	626504	626504	0	+	1	1	103	90	1.0
CP008925.1	h6.sal.bam	other	626505	626505	0	+	2	2	103	90	2.0
CP008925.1	h6.sal.bam	other	626506	626506	0	+	4	0	105	89	4.0
CP008925.1	h6.sal.bam	other	626507	626507	0	+	1	3	106	89	1.0
CP008925.1	h6.sal.bam	other	626508	626508	0	+	2	1	104	87	2.0
CP008925.1	h6.sal.bam	other	626509	626509	0	+	3	1	106	87	3.0
CP008925.1	h6.sal.bam	other	626510	626510	0	+	2	1	106	87	2.0
CP008925.1	h6.sal.bam	other	626511	626511	0	+	1	1	107	86	1.0
CP008925.1	h6.sal.bam	other	626512	626512	0	+	1	0	108	88	1.0
CP008925.1	h6.sal.bam	other	626513	626513	0	+	1	0	108	88	1.0
CP008925.1	h6.sal.bam	other	626514	626514	0	+	2	0	109	88	2.0
CP008925.1	h6.sal.bam	other	626515	626515	0	+	1	0	110	89	1.0
CP008925.1	h6.sal.bam	other	626516	626516	0	+	0	0	108	94	0.0
CP008925.1	h6.sal.bam	other	626517	626517	0	+	2	1	110	94	2.0
CP008925.1	h6.sal.bam	other	626518	626518	0	+	1	2	110	93	1.0
CP008925.1	h6.sal.bam	other	626519	626519	0	+	3	1	111	95	3.0
CP008925.1	h6.sal.bam	other	626520	626520	0	+	4	1	113	95	4.0
CP008925.1	h6.sal.bam	other	626521	626521	0	+	1	1	113	94	1.0
CP008925.1	h6.sal.bam	other	626522	626522	0	+	0	4	112	93	0.0
CP008925.1	h6.sal.bam	other	626523	626523	0	+	0	1	108	90	0.0
CP008925.1	h6.sal.bam	other	626524	626524	0	+	0	1	108	89	0.0
CP008925.1	h6.sal.bam	other	626525	626525	0	+	2	3	110	88	2.0
CP008925.1	h6.sal.bam	other	626526	626526	0	+	3	3	110	86	3.0
CP008925.1	h6.sal.bam	other	626527	626527	0	+	1	0	110	83	1.0
CP008925.1	h6.sal.bam	other	626528	626528	0	+	0	3	110	83	0.0
CP008925.1	h6.sal.bam	other	626529	626529	0	+	0	1	108	81	0.0
CP008925.1	h6.sal.bam	other	626530	626530	0	+	1	1	107	80	1.0
CP008925.1	h6.sal.bam	other	626531	626531	0	+	2	1	108	80	2.0
CP008925.1	h6.sal.bam	other	626532	626532	0	+	1	2	109	80	1.0
CP008925.1	h6.sal.bam	other	626533	626533	0	+	0	0	106	80	0.0
CP008925.1	h6.sal.bam	other	626534	626534	0	+	1	0	105	80	1.0
CP008925.1	h6.sal.bam	other	626535	626535	0	+	0	1	103	84	0.0
CP008925.1	h6.sal.bam	other	626536	626536	0	+	1	1	104	85	1.0
CP008925.1	h6.sal.bam	other	626537	626537	0	+	3	0	107	87	3.0
CP008925.1	h6.sal.bam	other	626538	626538	0	+	1	0	107	87	1.0
CP008925.1	h6.sal.bam	other	626539	626539	0	+	3	0	107	87	3.0
CP008925.1	h6.sal.bam	other	626540	626540	0	+	2	0	109	92	2.0
CP008925.1	h6.sal.bam	other	626541	626541	0	+	5	1	113	92	5.0
CP008925.1	h6.sal.bam	other	626542	626542	0	+	1	2	113	92	1.0
CP008925.1	h6.sal.bam	other	626543	626543	0	+	3	1	116	90	3.0
CP008925.1	h6.sal.bam	other	626544	626544	0	+	3	0	118	89	3.0
CP008925.1	h6.sal.bam	other	626545	626545	0	+	2	1	120	91	2.0
CP008925.1	h6.sal.bam	other	626546	626546	0	+	3	1	120	90	3.0
CP008925.1	h6.sal.bam	other	626547	626547	0	+	1	0	121	89	1.0
CP008925.1	h6.sal.bam	other	626548	626548	0	+	1	2	120	89	1.0
CP008925.1	h6.sal.bam	other	626549	626549	0	+	1	2	120	90	1.0
CP008925.1	h6.sal.bam	other	626550	626550	0	+	1	1	119	88	1.0
CP008925.1	h6.sal.bam	other	626551	626551	0	+	0	0	119	87	0.0
CP008925.1	h6.sal.bam	other	626552	626552	0	+	0	1	117	87	0.0
CP008925.1	h6.sal.bam	other	626553	626553	0	+	2	1	115	88	2.0
CP008925.1	h6.sal.bam	other	626554	626554	0	+	0	0	110	88	0.0
CP008925.1	h6.sal.bam	other	626555	626555	0	+	0	3	110	88	0.0
CP008925.1	h6.sal.bam	other	626556	626556	0	+	1	1	107	88	1.0
CP008925.1	h6.sal.bam	other	626557	626557	0	+	1	2	107	91	1.0
CP008925.1	h6.sal.bam	other	626558	626558	0	+	0	1	106	89	0.0
CP008925.1	h6.sal.bam	other	626559	626559	0	+	1	4	107	92	1.0
CP008925.1	h6.sal.bam	other	626560	626560	0	+	2	3	104	88	2.0
CP008925.1	h6.sal.bam	other	626561	626561	0	+	1	1	105	85	1.0
CP008925.1	h6.sal.bam	other	626562	626562	0	+	0	2	104	86	0.0
CP008925.1	h6.sal.bam	other	626563	626563	0	+	1	5	104	84	1.0
CP008925.1	h6.sal.bam	other	626564	626564	0	+	4	0	105	80	4.0
CP008925.1	h6.sal.bam	other	626565	626565	0	+	1	1	103	81	1.0
CP008925.1	h6.sal.bam	other	626566	626566	0	+	0	2	103	80	0.0
CP008925.1	h6.sal.bam	other	626567	626567	0	+	0	1	101	78	0.0
CP008925.1	h6.sal.bam	other	626568	626568	0	+	1	0	100	79	1.0
CP008925.1	h6.sal.bam	other	626569	626569	0	+	0	3	98	79	0.0
CP008925.1	h6.sal.bam	other	626570	626570	0	+	1	1	98	78	1.0
CP008925.1	h6.sal.bam	other	626571	626571	0	+	0	0	96	77	0.0
CP008925.1	h6.sal.bam	other	626572	626572	0	+	3	3	98	77	3.0
CP008925.1	h6.sal.bam	other	626573	626573	0	+	1	0	98	77	1.0
CP008925.1	h6.sal.bam	other	626574	626574	0	+	3	1	100	77	3.0
CP008925.1	h6.sal.bam	other	626575	626575	0	+	0	3	98	76	0.0
CP008925.1	h6.sal.bam	other	626576	626576	0	+	0	1	98	74	0.0
CP008925.1	h6.sal.bam	other	626577	626577	0	+	0	1	97	74	0.0
CP008925.1	h6.sal.bam	other	626578	626578	0	+	0	0	96	74	0.0
CP008925.1	h6.sal.bam	other	626579	626579	0	+	3	1	98	76	3.0
CP008925.1	h6.sal.bam	other	626580	626580	0	+	0	1	96	77	0.0
CP008925.1	h6.sal.bam	other	626581	626581	0	+	3	2	96	76	3.0
CP008925.1	h6.sal.bam	other	626582	626582	0	+	0	0	95	76	0.0
CP008925.1	h6.sal.bam	other	626583	626583	0	+	3	0	96	78	3.0
CP008925.1	h6.sal.bam	other	626584	626584	0	+	3	1	94	78	3.0
CP008925.1	h6.sal.bam	other	626585	626585	0	+	3	0	96	78	3.0
CP008925.1	h6.sal.bam	other	626586	626586	0	+	0	3	94	79	0.0
CP008925.1	h6.sal.bam	other	626587	626587	0	+	1	0	95	76	1.0
CP008925.1	h6.sal.bam	other	626588	626588	0	+	0	1	95	79	0.0
CP008925.1	h6.sal.bam	other	626589	626589	0	+	3	5	96	79	3.0
CP008925.1	h6.sal.bam	other	626590	626590	0	+	1	0	96	74	1.0
CP008925.1	h6.sal.bam	other	626591	626591	0	+	1	2	97	75	1.0
CP008925.1	h6.sal.bam	other	626592	626592	0	+	0	2	95	73	0.0
CP008925.1	h6.sal.bam	other	626593	626593	0	+	0	0	94	71	0.0
CP008925.1	h6.sal.bam	other	626594	626594	0	+	0	1	91	71	0.0
CP008925.1	h6.sal.bam	other	626595	626595	0	+	1	0	87	73	1.0
CP008925.1	h6.sal.bam	other	626596	626596	0	+	0	1	87	73	0.0
CP008925.1	h6.sal.bam	other	626597	626597	0	+	4	0	91	75	4.0
CP008925.1	h6.sal.bam	other	626598	626598	0	+	3	0	94	76	3.0
CP008925.1	h6.sal.bam	other	626599	626599	0	+	0	0	92	78	0.0
CP008925.1	h6.sal.bam	other	626600	626600	0	+	0	1	89	79	0.0
CP008925.1	h6.sal.bam	other	626601	626601	0	+	1	0	90	80	1.0
CP008925.1	h6.sal.bam	other	626602	626602	0	+	0	0	89	80	0.0
CP008925.1	h6.sal.bam	other	626603	626603	0	+	2	1	91	80	2.0
CP008925.1	h6.sal.bam	other	626604	626604	0	+	0	0	91	79	0.0
CP008925.1	h6.sal.bam	other	626605	626605	0	+	0	1	90	79	0.0
CP008925.1	h6.sal.bam	other	626606	626606	0	+	2	1	90	79	2.0
CP008925.1	h6.sal.bam	other	626607	626607	0	+	2	2	91	78	2.0
CP008925.1	h6.sal.bam	other	626608	626608	0	+	1	0	91	79	1.0
CP008925.1	h6.sal.bam	other	626609	626609	0	+	0	4	90	84	0.0
CP008925.1	h6.sal.bam	other	626610	626610	0	+	0	3	90	84	0.0
CP008925.1	h6.sal.bam	other	626611	626611	0	+	0	2	90	81	0.0
CP008925.1	h6.sal.bam	other	626612	626612	0	+	0	2	87	79	0.0
CP008925.1	h6.sal.bam	other	626613	626613	0	+	1	2	87	80	1.0
CP008925.1	h6.sal.bam	other	626614	626614	0	+	0	1	84	81	0.0
CP008925.1	h6.sal.bam	other	626615	626615	0	+	0	0	82	83	0.0
CP008925.1	h6.sal.bam	other	626616	626616	0	+	0	1	76	84	0.0
CP008925.1	h6.sal.bam	other	626617	626617	0	+	2	0	75	83	2.0
CP008925.1	h6.sal.bam	other	626618	626618	0	+	3	1	78	83	3.0
CP008925.1	h6.sal.bam	other	626619	626619	0	+	1	1	71	82	1.0
CP008925.1	h6.sal.bam	other	626620	626620	0	+	1	0	72	84	1.0
CP008925.1	h6.sal.bam	other	626621	626621	0	+	1	1	73	84	1.0
CP008925.1	h6.sal.bam	other	626622	626622	0	+	1	1	73	83	1.0
CP008925.1	h6.sal.bam	other	626623	626623	0	+	0	1	72	84	0.0
CP008925.1	h6.sal.bam	other	626624	626624	0	+	1	0	72	85	1.0
CP008925.1	h6.sal.bam	other	626625	626625	0	+	7	0	78	86	7.0
CP008925.1	h6.sal.bam	other	626626	626626	0	+	3	0	81	86	3.0
CP008925.1	h6.sal.bam	other	626627	626627	0	+	3	2	84	88	3.0
CP008925.1	h6.sal.bam	other	626628	626628	0	+	1	1	83	88	1.0
CP008925.1	h6.sal.bam	other	626629	626629	0	+	1	2	84	87	1.0
CP008925.1	h6.sal.bam	other	626630	626630	0	+	1	2	85	89	1.0
CP008925.1	h6.sal.bam	other	626631	626631	0	+	0	4	83	88	0.0
CP008925.1	h6.sal.bam	other	626632	626632	0	+	0	0	82	84	0.0
CP008925.1	h6.sal.bam	other	626633	626633	0	+	2	4	84	87	2.0
CP008925.1	h6.sal.bam	other	626634	626634	0	+	2	0	85	85	2.0
CP008925.1	h6.sal.bam	other	626635	626635	0	+	2	0	84	88	2.0
CP008925.1	h6.sal.bam	other	626636	626636	0	+	0	1	83	90	0.0
CP008925.1	h6.sal.bam	other	626637	626637	0	+	1	0	84	90	1.0
CP008925.1	h6.sal.bam	other	626638	626638	0	+	4	1	83	91	4.0
CP008925.1	h6.sal.bam	other	626639	626639	0	+	2	1	85	91	2.0
CP008925.1	h6.sal.bam	other	626640	626640	0	+	0	0	85	91	0.0
CP008925.1	h6.sal.bam	other	626641	626641	0	+	0	0	85	91	0.0
CP008925.1	h6.sal.bam	other	626642	626642	0	+	1	2	86	92	1.0
CP008925.1	h6.sal.bam	other	626643	626643	0	+	1	1	87	90	1.0
CP008925.1	h6.sal.bam	other	626644	626644	0	+	0	1	87	89	0.0
CP008925.1	h6.sal.bam	other	626645	626645	0	+	3	3	89	97	3.0
CP008925.1	h6.sal.bam	other	626646	626646	0	+	1	1	87	95	1.0
CP008925.1	h6.sal.bam	other	626647	626647	0	+	0	0	83	96	0.0
CP008925.1	h6.sal.bam	other	626648	626648	0	+	1	0	84	97	1.0
CP008925.1	h6.sal.bam	other	626649	626649	0	+	2	1	86	99	2.0
CP008925.1	h6.sal.bam	other	626650	626650	0	+	2	1	88	98	2.0
CP008925.1	h6.sal.bam	other	626651	626651	0	+	1	2	88	98	1.0
CP008925.1	h6.sal.bam	other	626652	626652	0	+	0	1	88	96	0.0
CP008925.1	h6.sal.bam	other	626653	626653	0	+	0	1	88	97	0.0
CP008925.1	h6.sal.bam	other	626654	626654	0	+	0	1	86	97	0.0
CP008925.1	h6.sal.bam	other	626655	626655	0	+	3	1	88	100	3.0
CP008925.1	h6.sal.bam	other	626656	626656	0	+	0	2	86	100	0.0
CP008925.1	h6.sal.bam	other	626657	626657	0	+	2	0	88	98	2.0
CP008925.1	h6.sal.bam	other	626658	626658	0	+	1	0	85	99	1.0
CP008925.1	h6.sal.bam	other	626659	626659	0	+	1	1	83	99	1.0
CP008925.1	h6.sal.bam	other	626660	626660	0	+	4	1	84	99	4.0
CP008925.1	h6.sal.bam	other	626661	626661	0	+	2	0	85	99	2.0
CP008925.1	h6.sal.bam	other	626662	626662	0	+	1	3	86	100	1.0
CP008925.1	h6.sal.bam	other	626663	626663	0	+	2	1	88	103	2.0
CP008925.1	h6.sal.bam	other	626664	626664	0	+	1	0	87	102	1.0
CP008925.1	h6.sal.bam	other	626665	626665	0	+	3	1	87	102	3.0
CP008925.1	h6.sal.bam	other	626666	626666	0	+	3	0	90	101	3.0
CP008925.1	h6.sal.bam	other	626667	626667	0	+	1	0	91	108	1.0
CP008925.1	h6.sal.bam	other	626668	626668	0	+	1	0	92	111	1.0
CP008925.1	h6.sal.bam	other	626669	626669	0	+	1	3	93	111	1.0
CP008925.1	h6.sal.bam	other	626670	626670	0	+	2	0	93	112	2.0
CP008925.1	h6.sal.bam	other	626671	626671	0	+	2	3	95	112	2.0
CP008925.1	h6.sal.bam	other	626672	626672	0	+	1	1	92	109	1.0
CP008925.1	h6.sal.bam	other	626673	626673	0	+	2	2	91	108	2.0
CP008925.1	h6.sal.bam	other	626674	626674	0	+	2	1	93	106	2.0
CP008925.1	h6.sal.bam	other	626675	626675	0	+	1	2	94	105	1.0
CP008925.1	h6.sal.bam	other	626676	626676	0	+	2	0	95	103	2.0
CP008925.1	h6.sal.bam	other	626677	626677	0	+	1	0	96	104	1.0
CP008925.1	h6.sal.bam	other	626678	626678	0	+	1	0	95	104	1.0
CP008925.1	h6.sal.bam	other	626679	626679	0	+	0	0	95	103	0.0
CP008925.1	h6.sal.bam	other	626680	626680	0	+	1	1	96	105	1.0
CP008925.1	h6.sal.bam	other	626681	626681	0	+	0	0	94	106	0.0
CP008925.1	h6.sal.bam	other	626682	626682	0	+	1	3	93	106	1.0
CP008925.1	h6.sal.bam	GAAC	626683	626683	626691	+	1	6	93	106	1.0
CP008925.1	h6.sal.bam	other	626684	626684	0	+	3	3	96	102	3.0
CP008925.1	h6.sal.bam	GAAC	626685	626685	626691	+	5	0	101	99	5.0
CP008925.1	h6.sal.bam	other	626686	626686	0	+	0	0	101	100	0.0
CP008925.1	h6.sal.bam	other	626687	626687	0	+	2	3	103	100	2.0
CP008925.1	h6.sal.bam	other	626688	626688	0	+	0	3	102	99	0.0
CP008925.1	h6.sal.bam	other	626689	626689	0	+	1	3	103	98	1.0
CP008925.1	h6.sal.bam	other	626690	626690	0	+	1	1	104	96	1.0
CP008925.1	h6.sal.bam	other	626691	626691	0	+	7	0	111	98	7.0
CP008925.1	h6.sal.bam	GAAC	626692	626692	626700	+	0	0	107	100	0.0
CP008925.1	h6.sal.bam	other	626693	626693	0	+	2	0	108	102	2.0
CP008925.1	h6.sal.bam	GAAC	626694	626694	626700	+	2	3	110	104	2.0
CP008925.1	h6.sal.bam	other	626695	626695	0	+	2	0	110	101	2.0
CP008925.1	h6.sal.bam	other	626696	626696	0	+	0	2	110	101	0.0
CP008925.1	h6.sal.bam	other	626697	626697	0	+	0	0	109	99	0.0
CP008925.1	h6.sal.bam	other	626698	626698	0	+	2	2	111	101	2.0
CP008925.1	h6.sal.bam	other	626699	626699	0	+	0	1	111	99	0.0
CP008925.1	h6.sal.bam	GAAC	626700	626700	626691	+	1	2	105	99	1.0
CP008925.1	h6.sal.bam	other	626701	626701	0	+	1	0	100	97	1.0
CP008925.1	h6.sal.bam	GAAC	626702	626702	626691	+	5	2	103	97	5.0
CP008925.1	h6.sal.bam	other	626703	626703	0	+	2	4	105	95	2.0
CP008925.1	h6.sal.bam	other	626704	626704	0	+	4	1	108	91	4.0
CP008925.1	h6.sal.bam	other	626705	626705	0	+	1	0	108	93	1.0
CP008925.1	h6.sal.bam	other	626706	626706	0	+	1	1	109	98	1.0
CP008925.1	h6.sal.bam	other	626707	626707	0	+	2	2	111	97	2.0
CP008925.1	h6.sal.bam	other	626708	626708	0	+	1	3	110	97	1.0
CP008925.1	h6.sal.bam	GAAC	626709	626709	626700	+	1	3	108	98	1.0
CP008925.1	h6.sal.bam	other	626710	626710	0	+	2	2	109	95	2.0
CP008925.1	h6.sal.bam	GAAC	626711	626711	626700	+	12	1	121	94	12.0
CP008925.1	h6.sal.bam	other	626712	626712	0	+	1	1	121	94	1.0
CP008925.1	h6.sal.bam	other	626713	626713	0	+	3	1	120	94	3.0
CP008925.1	h6.sal.bam	other	626714	626714	0	+	2	1	120	93	2.0
CP008925.1	h6.sal.bam	other	626715	626715	0	+	3	1	123	94	3.0
CP008925.1	h6.sal.bam	other	626716	626716	0	+	2	1	123	94	2.0
CP008925.1	h6.sal.bam	other	626717	626717	0	+	2	1	125	93	2.0
CP008925.1	h6.sal.bam	other	626718	626718	0	+	1	3	125	92	1.0
CP008925.1	h6.sal.bam	other	626719	626719	0	+	2	3	124	93	2.0
CP008925.1	h6.sal.bam	other	626720	626720	0	+	0	1	124	90	0.0
CP008925.1	h6.sal.bam	other	626721	626721	0	+	1	2	124	92	1.0
CP008925.1	h6.sal.bam	other	626722	626722	0	+	2	1	126	90	2.0
CP008925.1	h6.sal.bam	other	626723	626723	0	+	3	2	128	91	3.0
CP008925.1	h6.sal.bam	other	626724	626724	0	+	1	0	126	90	1.0
CP008925.1	h6.sal.bam	other	626725	626725	0	+	2	1	128	90	2.0
CP008925.1	h6.sal.bam	other	626726	626726	0	+	1	1	128	90	1.0
CP008925.1	h6.sal.bam	other	626727	626727	0	+	1	2	129	89	1.0
CP008925.1	h6.sal.bam	other	626728	626728	0	+	2	2	131	87	2.0
CP008925.1	h6.sal.bam	other	626729	626729	0	+	2	2	133	88	2.0
CP008925.1	h6.sal.bam	other	626730	626730	0	+	0	1	130	89	0.0
CP008925.1	h6.sal.bam	other	626731	626731	0	+	1	0	129	92	1.0
CP008925.1	h6.sal.bam	other	626732	626732	0	+	2	1	130	94	2.0
CP008925.1	h6.sal.bam	other	626733	626733	0	+	1	0	131	93	1.0
CP008925.1	h6.sal.bam	other	626734	626734	0	+	0	1	126	94	0.0
CP008925.1	h6.sal.bam	other	626735	626735	0	+	1	1	127	93	1.0
CP008925.1	h6.sal.bam	other	626736	626736	0	+	0	2	125	97	0.0
CP008925.1	h6.sal.bam	other	626737	626737	0	+	1	5	125	95	1.0
CP008925.1	h6.sal.bam	other	626738	626738	0	+	3	3	126	90	3.0
CP008925.1	h6.sal.bam	other	626739	626739	0	+	0	0	125	89	0.0
CP008925.1	h6.sal.bam	other	626740	626740	0	+	2	4	124	91	2.0
CP008925.1	h6.sal.bam	other	626741	626741	0	+	2	2	121	89	2.0
CP008925.1	h6.sal.bam	other	626742	626742	0	+	2	1	122	87	2.0
CP008925.1	h6.sal.bam	other	626743	626743	0	+	0	2	122	86	0.0
CP008925.1	h6.sal.bam	other	626744	626744	0	+	2	2	122	88	2.0
CP008925.1	h6.sal.bam	other	626745	626745	0	+	1	0	120	86	1.0
CP008925.1	h6.sal.bam	other	626746	626746	0	+	4	0	123	86	4.0
CP008925.1	h6.sal.bam	other	626747	626747	0	+	0	0	123	91	0.0
CP008925.1	h6.sal.bam	other	626748	626748	0	+	1	0	122	91	1.0
CP008925.1	h6.sal.bam	other	626749	626749	0	+	2	0	122	94	2.0
CP008925.1	h6.sal.bam	other	626750	626750	0	+	1	0	121	94	1.0
CP008925.1	h6.sal.bam	other	626751	626751	0	+	1	1	121	94	1.0
CP008925.1	h6.sal.bam	other	626752	626752	0	+	0	0	120	95	0.0
CP008925.1	h6.sal.bam	other	626753	626753	0	+	0	1	119	96	0.0
CP008925.1	h6.sal.bam	other	626754	626754	0	+	0	2	119	100	0.0
CP008925.1	h6.sal.bam	other	626755	626755	0	+	3	0	121	100	3.0
CP008925.1	h6.sal.bam	other	626756	626756	0	+	1	0	122	100	1.0
CP008925.1	h6.sal.bam	other	626757	626757	0	+	2	3	123	103	2.0
CP008925.1	h6.sal.bam	other	626758	626758	0	+	0	2	114	100	0.0
CP008925.1	h6.sal.bam	other	626759	626759	0	+	2	0	116	99	2.0
CP008925.1	h6.sal.bam	other	626760	626760	0	+	1	1	117	100	1.0
CP008925.1	h6.sal.bam	other	626761	626761	0	+	1	0	116	100	1.0
CP008925.1	h6.sal.bam	other	626762	626762	0	+	3	2	119	100	3.0
CP008925.1	h6.sal.bam	other	626763	626763	0	+	0	2	119	101	0.0
CP008925.1	h6.sal.bam	other	626764	626764	0	+	3	1	121	99	3.0
CP008925.1	h6.sal.bam	other	626765	626765	0	+	3	3	122	98	3.0
CP008925.1	h6.sal.bam	other	626766	626766	0	+	1	2	118	96	1.0
CP008925.1	h6.sal.bam	other	626767	626767	0	+	1	2	119	95	1.0
CP008925.1	h6.sal.bam	other	626768	626768	0	+	0	2	117	94	0.0
CP008925.1	h6.sal.bam	other	626769	626769	0	+	2	0	117	95	2.0
CP008925.1	h6.sal.bam	other	626770	626770	0	+	0	0	115	95	0.0
CP008925.1	h6.sal.bam	other	626771	626771	0	+	2	0	115	97	2.0
CP008925.1	h6.sal.bam	other	626772	626772	0	+	2	2	117	98	2.0
CP008925.1	h6.sal.bam	other	626773	626773	0	+	0	0	114	99	0.0
CP008925.1	h6.sal.bam	other	626774	626774	0	+	1	1	115	101	1.0
CP008925.1	h6.sal.bam	other	626775	626775	0	+	4	0	113	100	4.0
CP008925.1	h6.sal.bam	other	626776	626776	0	+	2	0	115	101	2.0
CP008925.1	h6.sal.bam	other	626777	626777	0	+	3	2	118	101	3.0
CP008925.1	h6.sal.bam	other	626778	626778	0	+	4	1	120	99	4.0
CP008925.1	h6.sal.bam	other	626779	626779	0	+	2	1	119	98	2.0
CP008925.1	h6.sal.bam	other	626780	626780	0	+	1	5	119	98	1.0
CP008925.1	h6.sal.bam	other	626781	626781	0	+	0	0	118	94	0.0
CP008925.1	h6.sal.bam	other	626782	626782	0	+	2	1	118	95	2.0
CP008925.1	h6.sal.bam	other	626783	626783	0	+	1	4	118	97	1.0
CP008925.1	h6.sal.bam	other	626784	626784	0	+	0	0	117	94	0.0
CP008925.1	h6.sal.bam	other	626785	626785	0	+	1	1	116	95	1.0
CP008925.1	h6.sal.bam	other	626786	626786	0	+	3	2	107	96	3.0
CP008925.1	h6.sal.bam	other	626787	626787	0	+	3	1	110	94	3.0
CP008925.1	h6.sal.bam	other	626788	626788	0	+	2	0	110	96	2.0
CP008925.1	h6.sal.bam	other	626789	626789	0	+	1	1	106	99	1.0
CP008925.1	h6.sal.bam	other	626790	626790	0	+	1	1	107	98	1.0
CP008925.1	h6.sal.bam	other	626791	626791	0	+	0	0	103	97	0.0
CP008925.1	h6.sal.bam	other	626792	626792	0	+	0	3	103	97	0.0
CP008925.1	h6.sal.bam	other	626793	626793	0	+	0	1	99	97	0.0
CP008925.1	h6.sal.bam	other	626794	626794	0	+	1	3	100	100	1.0
CP008925.1	h6.sal.bam	other	626795	626795	0	+	0	0	100	97	0.0
CP008925.1	h6.sal.bam	other	626796	626796	0	+	1	0	101	97	1.0
CP008925.1	h6.sal.bam	other	626797	626797	0	+	2	2	101	99	2.0
CP008925.1	h6.sal.bam	other	626798	626798	0	+	0	1	98	98	0.0
CP008925.1	h6.sal.bam	other	626799	626799	0	+	0	1	97	98	0.0
CP008925.1	h6.sal.bam	other	626800	626800	0	+	5	2	98	97	5.0
CP008925.1	h6.sal.bam	other	626801	626801	0	+	0	0	94	95	0.0
CP008925.1	h6.sal.bam	other	626802	626802	0	+	2	1	96	99	2.0
CP008925.1	h6.sal.bam	other	626803	626803	0	+	0	0	96	98	0.0
CP008925.1	h6.sal.bam	other	626804	626804	0	+	3	3	99	99	3.0
CP008925.1	h6.sal.bam	other	626805	626805	0	+	1	4	100	96	1.0
CP008925.1	h6.sal.bam	other	626806	626806	0	+	1	3	98	94	1.0
CP008925.1	h6.sal.bam	other	626807	626807	0	+	2	1	100	91	2.0
CP008925.1	h6.sal.bam	other	626808	626808	0	+	1	0	100	90	1.0
CP008925.1	h6.sal.bam	other	626809	626809	0	+	1	2	101	90	1.0
CP008925.1	h6.sal.bam	other	626810	626810	0	+	1	3	101	88	1.0
CP008925.1	h6.sal.bam	other	626811	626811	0	+	0	1	101	91	0.0
CP008925.1	h6.sal.bam	other	626812	626812	0	+	4	0	101	90	4.0
CP008925.1	h6.sal.bam	other	626813	626813	0	+	0	2	101	93	0.0
CP008925.1	h6.sal.bam	other	626814	626814	0	+	0	2	101	91	0.0
CP008925.1	h6.sal.bam	other	626815	626815	0	+	1	2	100	95	1.0
CP008925.1	h6.sal.bam	other	626816	626816	0	+	0	1	98	95	0.0
CP008925.1	h6.sal.bam	other	626817	626817	0	+	3	1	99	98	3.0
CP008925.1	h6.sal.bam	other	626818	626818	0	+	0	2	98	97	0.0
CP008925.1	h6.sal.bam	other	626819	626819	0	+	3	4	99	97	3.0
CP008925.1	h6.sal.bam	other	626820	626820	0	+	1	0	99	94	1.0
CP008925.1	h6.sal.bam	other	626821	626821	0	+	1	0	96	94	1.0
CP008925.1	h6.sal.bam	other	626822	626822	0	+	0	3	95	94	0.0
CP008925.1	h6.sal.bam	other	626823	626823	0	+	2	3	97	93	2.0
CP008925.1	h6.sal.bam	other	626824	626824	0	+	0	0	95	90	0.0
CP008925.1	h6.sal.bam	other	626825	626825	0	+	6	0	99	100	6.0
CP008925.1	h6.sal.bam	other	626826	626826	0	+	0	1	99	100	0.0
CP008925.1	h6.sal.bam	other	626827	626827	0	+	1	0	100	99	1.0
CP008925.1	h6.sal.bam	other	626828	626828	0	+	1	4	101	102	1.0
CP008925.1	h6.sal.bam	other	626829	626829	0	+	2	2	103	98	2.0
CP008925.1	h6.sal.bam	other	626830	626830	0	+	0	0	100	96	0.0
CP008925.1	h6.sal.bam	other	626831	626831	0	+	3	3	102	100	3.0
CP008925.1	h6.sal.bam	other	626832	626832	0	+	1	0	101	98	1.0
CP008925.1	h6.sal.bam	other	626833	626833	0	+	0	1	101	98	0.0
CP008925.1	h6.sal.bam	other	626834	626834	0	+	0	1	99	97	0.0
CP008925.1	h6.sal.bam	other	626835	626835	0	+	0	1	97	97	0.0
CP008925.1	h6.sal.bam	other	626836	626836	0	+	1	0	98	97	1.0
CP008925.1	h6.sal.bam	other	626837	626837	0	+	2	3	97	98	2.0
CP008925.1	h6.sal.bam	other	626838	626838	0	+	0	0	97	96	0.0
CP008925.1	h6.sal.bam	other	626839	626839	0	+	0	1	94	97	0.0
CP008925.1	h6.sal.bam	other	626840	626840	0	+	2	2	92	96	2.0
CP008925.1	h6.sal.bam	other	626841	626841	0	+	2	1	93	95	2.0
CP008925.1	h6.sal.bam	other	626842	626842	0	+	0	2	92	103	0.0
CP008925.1	h6.sal.bam	other	626843	626843	0	+	2	1	94	101	2.0
CP008925.1	h6.sal.bam	other	626844	626844	0	+	1	0	93	100	1.0
CP008925.1	h6.sal.bam	other	626845	626845	0	+	0	2	91	106	0.0
CP008925.1	h6.sal.bam	other	626846	626846	0	+	0	1	91	104	0.0
CP008925.1	h6.sal.bam	other	626847	626847	0	+	2	3	91	105	2.0
CP008925.1	h6.sal.bam	other	626848	626848	0	+	2	2	93	104	2.0
CP008925.1	h6.sal.bam	other	626849	626849	0	+	0	0	92	102	0.0
CP008925.1	h6.sal.bam	other	626850	626850	0	+	2	1	91	102	2.0
CP008925.1	h6.sal.bam	other	626851	626851	0	+	2	0	84	102	2.0
CP008925.1	h6.sal.bam	other	626852	626852	0	+	2	0	86	103	2.0
CP008925.1	h6.sal.bam	other	626853	626853	0	+	0	0	86	104	0.0
CP008925.1	h6.sal.bam	other	626854	626854	0	+	2	1	85	107	2.0
CP008925.1	h6.sal.bam	other	626855	626855	0	+	1	1	86	106	1.0
CP008925.1	h6.sal.bam	other	626856	626856	0	+	1	1	86	106	1.0
CP008925.1	h6.sal.bam	other	626857	626857	0	+	1	3	87	105	1.0
CP008925.1	h6.sal.bam	other	626858	626858	0	+	0	1	86	103	0.0
CP008925.1	h6.sal.bam	other	626859	626859	0	+	0	1	86	102	0.0
CP008925.1	h6.sal.bam	other	626860	626860	0	+	0	1	85	101	0.0
CP008925.1	h6.sal.bam	other	626861	626861	0	+	1	3	83	100	1.0
CP008925.1	h6.sal.bam	other	626862	626862	0	+	1	1	81	100	1.0
CP008925.1	h6.sal.bam	other	626863	626863	0	+	1	2	79	99	1.0
CP008925.1	h6.sal.bam	other	626864	626864	0	+	2	0	80	98	2.0
CP008925.1	h6.sal.bam	other	626865	626865	0	+	3	0	81	103	3.0
CP008925.1	h6.sal.bam	other	626866	626866	0	+	0	1	81	103	0.0
CP008925.1	h6.sal.bam	other	626867	626867	0	+	1	3	82	104	1.0
CP008925.1	h6.sal.bam	other	626868	626868	0	+	1	3	83	101	1.0
CP008925.1	h6.sal.bam	other	626869	626869	0	+	0	1	83	99	0.0
CP008925.1	h6.sal.bam	other	626870	626870	0	+	2	1	85	98	2.0
CP008925.1	h6.sal.bam	other	626871	626871	0	+	1	0	85	97	1.0
CP008925.1	h6.sal.bam	other	626872	626872	0	+	2	1	84	98	2.0
CP008925.1	h6.sal.bam	other	626873	626873	0	+	2	1	84	97	2.0
CP008925.1	h6.sal.bam	other	626874	626874	0	+	0	0	84	96	0.0
CP008925.1	h6.sal.bam	other	626875	626875	0	+	2	1	83	96	2.0
CP008925.1	h6.sal.bam	other	626876	626876	0	+	1	4	84	97	1.0
CP008925.1	h6.sal.bam	other	626877	626877	0	+	1	0	85	93	1.0
CP008925.1	h6.sal.bam	other	626878	626878	0	+	3	1	85	93	3.0
CP008925.1	h6.sal.bam	other	626879	626879	0	+	0	1	85	92	0.0
CP008925.1	h6.sal.bam	other	626880	626880	0	+	5	1	89	97	5.0
CP008925.1	h6.sal.bam	other	626881	626881	0	+	0	0	86	97	0.0
CP008925.1	h6.sal.bam	other	626882	626882	0	+	1	0	86	101	1.0
CP008925.1	h6.sal.bam	other	626883	626883	0	+	0	3	84	101	0.0
CP008925.1	h6.sal.bam	other	626884	626884	0	+	3	1	87	101	3.0
CP008925.1	h6.sal.bam	other	626885	626885	0	+	2	2	89	100	2.0
CP008925.1	h6.sal.bam	other	626886	626886	0	+	1	0	90	98	1.0
CP008925.1	h6.sal.bam	other	626887	626887	0	+	0	3	86	100	0.0
CP008925.1	h6.sal.bam	other	626888	626888	0	+	0	0	86	98	0.0
CP008925.1	h6.sal.bam	other	626889	626889	0	+	1	5	87	100	1.0
CP008925.1	h6.sal.bam	other	626890	626890	0	+	0	2	86	95	0.0
CP008925.1	h6.sal.bam	other	626891	626891	0	+	0	3	86	97	0.0
CP008925.1	h6.sal.bam	other	626892	626892	0	+	2	0	85	95	2.0
CP008925.1	h6.sal.bam	other	626893	626893	0	+	1	3	86	95	1.0
CP008925.1	h6.sal.bam	other	626894	626894	0	+	1	1	84	93	1.0
CP008925.1	h6.sal.bam	other	626895	626895	0	+	0	0	83	92	0.0
CP008925.1	h6.sal.bam	other	626896	626896	0	+	0	0	82	93	0.0
CP008925.1	h6.sal.bam	other	626897	626897	0	+	1	2	81	97	1.0
CP008925.1	h6.sal.bam	other	626898	626898	0	+	0	0	81	97	0.0
CP008925.1	h6.sal.bam	GAAC	626899	626899	626907	+	1	10	82	97	1.0
CP008925.1	h6.sal.bam	other	626900	626900	0	+	4	0	80	88	4.0
CP008925.1	h6.sal.bam	GAAC	626901	626901	626907	+	14	1	93	90	14.0
CP008925.1	h6.sal.bam	other	626902	626902	0	+	0	2	93	89	0.0
CP008925.1	h6.sal.bam	other	626903	626903	0	+	0	2	92	88	0.0
CP008925.1	h6.sal.bam	other	626904	626904	0	+	1	1	91	88	1.0
CP008925.1	h6.sal.bam	other	626905	626905	0	+	1	1	92	91	1.0
CP008925.1	h6.sal.bam	other	626906	626906	0	+	0	1	88	90	0.0
CP008925.1	h6.sal.bam	other	626907	626907	0	+	2	0	90	89	2.0
CP008925.1	h6.sal.bam	other	626908	626908	0	+	1	0	91	91	1.0
CP008925.1	h6.sal.bam	other	626909	626909	0	+	2	1	93	93	2.0
CP008925.1	h6.sal.bam	other	626910	626910	0	+	1	1	94	92	1.0
CP008925.1	h6.sal.bam	other	626911	626911	0	+	1	1	94	92	1.0
CP008925.1	h6.sal.bam	other	626912	626912	0	+	2	1	94	93	2.0
CP008925.1	h6.sal.bam	other	626913	626913	0	+	0	0	94	92	0.0
CP008925.1	h6.sal.bam	other	626914	626914	0	+	0	1	94	92	0.0
CP008925.1	h6.sal.bam	other	626915	626915	0	+	2	0	94	92	2.0
CP008925.1	h6.sal.bam	GAAC	626916	626916	626907	+	1	10	93	92	1.0
CP008925.1	h6.sal.bam	other	626917	626917	0	+	1	0	91	82	1.0
CP008925.1	h6.sal.bam	GAAC	626918	626918	626907	+	9	4	100	84	9.0
CP008925.1	h6.sal.bam	other	626919	626919	0	+	1	1	101	80	1.0
CP008925.1	h6.sal.bam	other	626920	626920	0	+	3	1	104	80	3.0
CP008925.1	h6.sal.bam	other	626921	626921	0	+	0	1	104	80	0.0
CP008925.1	h6.sal.bam	other	626922	626922	0	+	1	2	102	79	1.0
CP008925.1	h6.sal.bam	other	626923	626923	0	+	3	0	103	79	3.0
CP008925.1	h6.sal.bam	other	626924	626924	0	+	2	0	103	83	2.0
CP008925.1	h6.sal.bam	other	626925	626925	0	+	1	1	102	83	1.0
CP008925.1	h6.sal.bam	other	626926	626926	0	+	1	1	103	83	1.0
CP008925.1	h6.sal.bam	other	626927	626927	0	+	4	1	106	83	4.0
CP008925.1	h6.sal.bam	other	626928	626928	0	+	0	3	106	82	0.0
CP008925.1	h6.sal.bam	other	626929	626929	0	+	0	1	103	79	0.0
CP008925.1	h6.sal.bam	other	626930	626930	0	+	1	0	103	80	1.0
CP008925.1	h6.sal.bam	other	626931	626931	0	+	2	1	105	80	2.0
CP008925.1	h6.sal.bam	other	626932	626932	0	+	0	1	104	82	0.0
CP008925.1	h6.sal.bam	other	626933	626933	0	+	1	0	105	82	1.0
CP008925.1	h6.sal.bam	other	626934	626934	0	+	1	0	105	82	1.0
CP008925.1	h6.sal.bam	other	626935	626935	0	+	3	0	107	83	3.0
CP008925.1	h6.sal.bam	other	626936	626936	0	+	1	2	108	84	1.0
CP008925.1	h6.sal.bam	other	626937	626937	0	+	3	1	109	84	3.0
CP008925.1	h6.sal.bam	other	626938	626938	0	+	1	2	105	83	1.0
CP008925.1	h6.sal.bam	other	626939	626939	0	+	1	3	106	86	1.0
CP008925.1	h6.sal.bam	other	626940	626940	0	+	2	1	107	85	2.0
CP008925.1	h6.sal.bam	other	626941	626941	0	+	4	1	111	84	4.0
CP008925.1	h6.sal.bam	other	626942	626942	0	+	2	0	112	83	2.0
CP008925.1	h6.sal.bam	other	626943	626943	0	+	0	1	111	85	0.0
CP008925.1	h6.sal.bam	other	626944	626944	0	+	2	0	113	84	2.0
CP008925.1	h6.sal.bam	other	626945	626945	0	+	2	0	113	84	2.0
CP008925.1	h6.sal.bam	other	626946	626946	0	+	1	1	110	84	1.0
CP008925.1	h6.sal.bam	other	626947	626947	0	+	0	0	110	83	0.0
CP008925.1	h6.sal.bam	other	626948	626948	0	+	1	0	111	86	1.0
CP008925.1	h6.sal.bam	other	626949	626949	0	+	3	0	114	90	3.0
CP008925.1	h6.sal.bam	other	626950	626950	0	+	2	2	109	90	2.0
CP008925.1	h6.sal.bam	other	626951	626951	0	+	2	0	111	92	2.0
CP008925.1	h6.sal.bam	other	626952	626952	0	+	1	0	112	92	1.0
CP008925.1	h6.sal.bam	other	626953	626953	0	+	0	5	107	93	0.0
CP008925.1	h6.sal.bam	other	626954	626954	0	+	1	1	108	88	1.0
CP008925.1	h6.sal.bam	other	626955	626955	0	+	2	1	109	90	2.0
CP008925.1	h6.sal.bam	other	626956	626956	0	+	1	4	109	93	1.0
CP008925.1	h6.sal.bam	other	626957	626957	0	+	0	0	109	89	0.0
CP008925.1	h6.sal.bam	other	626958	626958	0	+	1	3	107	91	1.0
CP008925.1	h6.sal.bam	other	626959	626959	0	+	2	0	106	90	2.0
CP008925.1	h6.sal.bam	other	626960	626960	0	+	1	1	107	92	1.0
CP008925.1	h6.sal.bam	other	626961	626961	0	+	0	1	107	92	0.0
CP008925.1	h6.sal.bam	other	626962	626962	0	+	4	1	111	91	4.0
CP008925.1	h6.sal.bam	other	626963	626963	0	+	1	2	112	90	1.0
CP008925.1	h6.sal.bam	other	626964	626964	0	+	1	0	112	89	1.0
CP008925.1	h6.sal.bam	other	626965	626965	0	+	0	4	112	91	0.0
CP008925.1	h6.sal.bam	other	626966	626966	0	+	3	1	113	88	3.0
CP008925.1	h6.sal.bam	other	626967	626967	0	+	1	0	112	88	1.0
CP008925.1	h6.sal.bam	other	626968	626968	0	+	0	1	112	88	0.0
CP008925.1	h6.sal.bam	other	626969	626969	0	+	0	1	111	87	0.0
CP008925.1	h6.sal.bam	other	626970	626970	0	+	1	0	111	87	1.0
CP008925.1	h6.sal.bam	other	626971	626971	0	+	4	4	115	89	4.0
CP008925.1	h6.sal.bam	other	626972	626972	0	+	0	2	114	85	0.0
CP008925.1	h6.sal.bam	other	626973	626973	0	+	1	1	115	83	1.0
CP008925.1	h6.sal.bam	other	626974	626974	0	+	2	0	116	86	2.0
CP008925.1	h6.sal.bam	other	626975	626975	0	+	2	2	108	87	2.0
CP008925.1	h6.sal.bam	other	626976	626976	0	+	1	1	105	85	1.0
CP008925.1	h6.sal.bam	other	626977	626977	0	+	4	0	109	84	4.0
CP008925.1	h6.sal.bam	other	626978	626978	0	+	3	2	111	88	3.0
CP008925.1	h6.sal.bam	other	626979	626979	0	+	0	4	110	86	0.0
CP008925.1	h6.sal.bam	other	626980	626980	0	+	0	0	108	84	0.0
CP008925.1	h6.sal.bam	other	626981	626981	0	+	2	2	110	84	2.0
CP008925.1	h6.sal.bam	other	626982	626982	0	+	2	0	110	84	2.0
CP008925.1	h6.sal.bam	other	626983	626983	0	+	2	4	112	85	2.0
CP008925.1	h6.sal.bam	other	626984	626984	0	+	0	1	110	81	0.0
CP008925.1	h6.sal.bam	other	626985	626985	0	+	1	0	111	82	1.0
CP008925.1	h6.sal.bam	other	626986	626986	0	+	1	1	111	84	1.0
CP008925.1	h6.sal.bam	other	626987	626987	0	+	3	0	112	85	3.0
CP008925.1	h6.sal.bam	other	626988	626988	0	+	0	0	112	85	0.0
CP008925.1	h6.sal.bam	other	626989	626989	0	+	0	1	112	87	0.0
CP008925.1	h6.sal.bam	other	626990	626990	0	+	6	0	115	86	6.0
CP008925.1	h6.sal.bam	other	626991	626991	0	+	0	0	115	86	0.0
CP008925.1	h6.sal.bam	other	626992	626992	0	+	0	2	114	86	0.0
CP008925.1	h6.sal.bam	other	626993	626993	0	+	1	0	105	88	1.0
CP008925.1	h6.sal.bam	other	626994	626994	0	+	4	1	106	88	4.0
CP008925.1	h6.sal.bam	other	626995	626995	0	+	0	1	106	87	0.0
CP008925.1	h6.sal.bam	other	626996	626996	0	+	0	2	106	87	0.0
CP008925.1	h6.sal.bam	other	626997	626997	0	+	0	1	105	85	0.0
CP008925.1	h6.sal.bam	other	626998	626998	0	+	2	3	104	90	2.0
CP008925.1	h6.sal.bam	other	626999	626999	0	+	0	0	100	88	0.0
CP008925.1	h6.sal.bam	other	627000	627000	0	+	2	1	101	89	2.0
CP008925.1	h6.sal.bam	other	627001	627001	0	+	4	0	101	89	4.0
CP008925.1	h6.sal.bam	other	627002	627002	0	+	0	0	101	89	0.0
CP008925.1	h6.sal.bam	other	627003	627003	0	+	0	0	101	89	0.0
CP008925.1	h6.sal.bam	other	627004	627004	0	+	0	2	101	99	0.0
CP008925.1	h6.sal.bam	other	627005	627005	0	+	2	0	100	99	2.0
CP008925.1	h6.sal.bam	other	627006	627006	0	+	0	3	100	99	0.0
CP008925.1	h6.sal.bam	other	627007	627007	0	+	1	1	101	96	1.0
CP008925.1	h6.sal.bam	other	627008	627008	0	+	1	0	99	95	1.0
CP008925.1	h6.sal.bam	other	627009	627009	0	+	2	1	100	97	2.0
CP008925.1	h6.sal.bam	other	627010	627010	0	+	0	1	97	100	0.0
CP008925.1	h6.sal.bam	other	627011	627011	0	+	2	3	98	100	2.0
CP008925.1	h6.sal.bam	GAAC	627012	627012	627020	+	0	4	97	97	0.0
CP008925.1	h6.sal.bam	other	627013	627013	0	+	0	0	94	95	0.0
CP008925.1	h6.sal.bam	GAAC	627014	627014	627020	+	5	2	99	95	5.0
CP008925.1	h6.sal.bam	other	627015	627015	0	+	0	0	97	94	0.0
CP008925.1	h6.sal.bam	other	627016	627016	0	+	0	0	92	100	0.0
CP008925.1	h6.sal.bam	other	627017	627017	0	+	0	2	92	101	0.0
CP008925.1	h6.sal.bam	other	627018	627018	0	+	1	0	93	103	1.0
CP008925.1	h6.sal.bam	other	627019	627019	0	+	3	0	94	107	3.0
CP008925.1	h6.sal.bam	other	627020	627020	0	+	2	0	94	107	2.0
CP008925.1	h6.sal.bam	other	627021	627021	0	+	0	0	93	108	0.0
CP008925.1	h6.sal.bam	other	627022	627022	0	+	1	3	93	108	1.0
CP008925.1	h6.sal.bam	other	627023	627023	0	+	0	4	93	106	0.0
CP008925.1	h6.sal.bam	other	627024	627024	0	+	1	0	88	102	1.0
CP008925.1	h6.sal.bam	other	627025	627025	0	+	2	4	90	104	2.0
CP008925.1	h6.sal.bam	other	627026	627026	0	+	0	0	90	101	0.0
CP008925.1	h6.sal.bam	other	627027	627027	0	+	1	1	90	102	1.0
CP008925.1	h6.sal.bam	other	627028	627028	0	+	1	0	91	104	1.0
CP008925.1	h6.sal.bam	GAAC	627029	627029	627020	+	3	5	93	104	3.0
CP008925.1	h6.sal.bam	other	627030	627030	0	+	1	2	92	99	1.0
CP008925.1	h6.sal.bam	GAAC	627031	627031	627020	+	6	1	97	100	6.0
CP008925.1	h6.sal.bam	other	627032	627032	0	+	0	3	97	102	0.0
CP008925.1	h6.sal.bam	other	627033	627033	0	+	1	1	97	99	1.0
CP008925.1	h6.sal.bam	other	627034	627034	0	+	1	1	95	98	1.0
CP008925.1	h6.sal.bam	other	627035	627035	0	+	1	1	96	98	1.0
CP008925.1	h6.sal.bam	other	627036	627036	0	+	0	1	95	97	0.0
CP008925.1	h6.sal.bam	other	627037	627037	0	+	1	0	93	96	1.0
CP008925.1	h6.sal.bam	other	627038	627038	0	+	1	2	93	97	1.0
CP008925.1	h6.sal.bam	other	627039	627039	0	+	0	2	88	97	0.0
CP008925.1	h6.sal.bam	other	627040	627040	0	+	0	0	88	96	0.0
CP008925.1	h6.sal.bam	other	627041	627041	0	+	0	1	88	96	0.0
CP008925.1	h6.sal.bam	other	627042	627042	0	+	1	0	89	95	1.0
CP008925.1	h6.sal.bam	other	627043	627043	0	+	1	1	90	95	1.0
CP008925.1	h6.sal.bam	other	627044	627044	0	+	0	2	89	98	0.0
CP008925.1	h6.sal.bam	other	627045	627045	0	+	1	1	89	99	1.0
CP008925.1	h6.sal.bam	other	627046	627046	0	+	1	3	87	98	1.0
CP008925.1	h6.sal.bam	other	627047	627047	0	+	2	1	89	97	2.0
CP008925.1	h6.sal.bam	other	627048	627048	0	+	1	0	89	96	1.0
CP008925.1	h6.sal.bam	other	627049	627049	0	+	1	0	88	99	1.0
CP008925.1	h6.sal.bam	other	627050	627050	0	+	2	2	88	100	2.0
CP008925.1	h6.sal.bam	other	627051	627051	0	+	1	1	88	100	1.0
CP008925.1	h6.sal.bam	other	627052	627052	0	+	1	2	85	100	1.0
CP008925.1	h6.sal.bam	other	627053	627053	0	+	0	1	80	99	0.0
CP008925.1	h6.sal.bam	other	627054	627054	0	+	1	0	81	99	1.0
CP008925.1	h6.sal.bam	other	627055	627055	0	+	1	0	82	101	1.0
CP008925.1	h6.sal.bam	other	627056	627056	0	+	1	2	83	101	1.0
CP008925.1	h6.sal.bam	other	627057	627057	0	+	0	1	79	101	0.0
CP008925.1	h6.sal.bam	other	627058	627058	0	+	1	0	80	100	1.0
CP008925.1	h6.sal.bam	other	627059	627059	0	+	3	2	82	103	3.0
CP008925.1	h6.sal.bam	other	627060	627060	0	+	1	1	83	101	1.0
CP008925.1	h6.sal.bam	other	627061	627061	0	+	0	2	82	102	0.0
CP008925.1	h6.sal.bam	other	627062	627062	0	+	1	0	80	100	1.0
CP008925.1	h6.sal.bam	other	627063	627063	0	+	0	2	80	100	0.0
CP008925.1	h6.sal.bam	other	627064	627064	0	+	0	0	80	100	0.0
CP008925.1	h6.sal.bam	other	627065	627065	0	+	1	0	75	101	1.0
CP008925.1	h6.sal.bam	other	627066	627066	0	+	1	2	76	101	1.0
CP008925.1	h6.sal.bam	other	627067	627067	0	+	1	2	77	99	1.0
CP008925.1	h6.sal.bam	other	627068	627068	0	+	1	1	73	103	1.0
CP008925.1	h6.sal.bam	other	627069	627069	0	+	1	3	74	104	1.0
CP008925.1	h6.sal.bam	other	627070	627070	0	+	0	0	74	104	0.0
CP008925.1	h6.sal.bam	other	627071	627071	0	+	1	2	75	104	1.0
CP008925.1	h6.sal.bam	other	627072	627072	0	+	7	1	81	102	7.0
CP008925.1	h6.sal.bam	other	627073	627073	0	+	0	1	80	104	0.0
CP008925.1	h6.sal.bam	other	627074	627074	0	+	0	1	78	107	0.0
CP008925.1	h6.sal.bam	other	627075	627075	0	+	0	1	78	106	0.0
CP008925.1	h6.sal.bam	other	627076	627076	0	+	0	4	74	108	0.0
CP008925.1	h6.sal.bam	other	627077	627077	0	+	2	4	76	105	2.0
CP008925.1	h6.sal.bam	other	627078	627078	0	+	0	2	76	102	0.0
CP008925.1	h6.sal.bam	other	627079	627079	0	+	0	2	76	101	0.0
CP008925.1	h6.sal.bam	other	627080	627080	0	+	1	0	75	99	1.0
CP008925.1	h6.sal.bam	other	627081	627081	0	+	1	0	75	101	1.0
CP008925.1	h6.sal.bam	other	627082	627082	0	+	5	0	80	101	5.0
CP008925.1	h6.sal.bam	other	627083	627083	0	+	0	3	77	103	0.0
CP008925.1	h6.sal.bam	other	627084	627084	0	+	1	3	78	100	1.0
CP008925.1	h6.sal.bam	other	627085	627085	0	+	1	1	79	101	1.0
CP008925.1	h6.sal.bam	other	627086	627086	0	+	3	2	80	101	3.0
CP008925.1	h6.sal.bam	other	627087	627087	0	+	2	0	82	100	2.0
CP008925.1	h6.sal.bam	other	627088	627088	0	+	1	1	83	100	1.0
CP008925.1	h6.sal.bam	other	627089	627089	0	+	1	3	79	101	1.0
CP008925.1	h6.sal.bam	other	627090	627090	0	+	0	3	79	98	0.0
CP008925.1	h6.sal.bam	other	627091	627091	0	+	0	1	79	96	0.0
CP008925.1	h6.sal.bam	other	627092	627092	0	+	1	4	80	95	1.0
CP008925.1	h6.sal.bam	other	627093	627093	0	+	1	4	80	92	1.0
CP008925.1	h6.sal.bam	other	627094	627094	0	+	4	0	81	90	4.0
CP008925.1	h6.sal.bam	other	627095	627095	0	+	1	1	79	91	1.0
CP008925.1	h6.sal.bam	other	627096	627096	0	+	0	0	78	90	0.0
CP008925.1	h6.sal.bam	other	627097	627097	0	+	0	1	77	92	0.0
CP008925.1	h6.sal.bam	other	627098	627098	0	+	0	0	77	91	0.0
CP008925.1	h6.sal.bam	other	627099	627099	0	+	3	2	80	93	3.0
CP008925.1	h6.sal.bam	other	627100	627100	0	+	2	1	80	91	2.0
CP008925.1	h6.sal.bam	other	627101	627101	0	+	2	1	81	92	2.0
CP008925.1	h6.sal.bam	other	627102	627102	0	+	0	4	81	92	0.0
CP008925.1	h6.sal.bam	other	627103	627103	0	+	3	0	83	89	3.0
CP008925.1	h6.sal.bam	other	627104	627104	0	+	1	2	82	89	1.0
CP008925.1	h6.sal.bam	other	627105	627105	0	+	2	0	83	87	2.0
CP008925.1	h6.sal.bam	other	627106	627106	0	+	3	3	80	89	3.0
CP008925.1	h6.sal.bam	other	627107	627107	0	+	1	0	81	86	1.0
CP008925.1	h6.sal.bam	other	627108	627108	0	+	1	0	81	86	1.0
CP008925.1	h6.sal.bam	other	627109	627109	0	+	3	1	82	88	3.0
CP008925.1	h6.sal.bam	other	627110	627110	0	+	2	0	83	87	2.0
CP008925.1	h6.sal.bam	other	627111	627111	0	+	3	1	86	88	3.0
CP008925.1	h6.sal.bam	other	627112	627112	0	+	3	0	88	89	3.0
CP008925.1	h6.sal.bam	other	627113	627113	0	+	1	2	88	89	1.0
CP008925.1	h6.sal.bam	other	627114	627114	0	+	1	1	89	88	1.0
CP008925.1	h6.sal.bam	other	627115	627115	0	+	0	0	89	90	0.0
CP008925.1	h6.sal.bam	other	627116	627116	0	+	0	0	89	90	0.0
CP008925.1	h6.sal.bam	other	627117	627117	0	+	1	3	89	90	1.0
CP008925.1	h6.sal.bam	other	627118	627118	0	+	1	2	90	93	1.0
CP008925.1	h6.sal.bam	other	627119	627119	0	+	3	3	91	92	3.0
CP008925.1	h6.sal.bam	other	627120	627120	0	+	0	1	91	89	0.0
CP008925.1	h6.sal.bam	other	627121	627121	0	+	1	0	92	88	1.0
CP008925.1	h6.sal.bam	other	627122	627122	0	+	4	4	94	88	4.0
CP008925.1	h6.sal.bam	other	627123	627123	0	+	0	0	91	85	0.0
CP008925.1	h6.sal.bam	other	627124	627124	0	+	0	0	91	85	0.0
CP008925.1	h6.sal.bam	other	627125	627125	0	+	0	2	89	91	0.0
CP008925.1	h6.sal.bam	other	627126	627126	0	+	0	1	87	90	0.0
CP008925.1	h6.sal.bam	other	627127	627127	0	+	1	1	88	90	1.0
CP008925.1	h6.sal.bam	other	627128	627128	0	+	0	1	88	89	0.0
CP008925.1	h6.sal.bam	other	627129	627129	0	+	2	2	89	88	2.0
CP008925.1	h6.sal.bam	other	627130	627130	0	+	0	0	88	89	0.0
CP008925.1	h6.sal.bam	other	627131	627131	0	+	2	2	89	89	2.0
CP008925.1	h6.sal.bam	other	627132	627132	0	+	2	0	90	88	2.0
CP008925.1	h6.sal.bam	other	627133	627133	0	+	0	4	90	88	0.0
CP008925.1	h6.sal.bam	other	627134	627134	0	+	2	1	89	87	2.0
CP008925.1	h6.sal.bam	other	627135	627135	0	+	0	1	88	90	0.0
CP008925.1	h6.sal.bam	other	627136	627136	0	+	0	2	88	93	0.0
CP008925.1	h6.sal.bam	other	627137	627137	0	+	2	0	89	92	2.0
CP008925.1	h6.sal.bam	other	627138	627138	0	+	3	0	92	92	3.0
CP008925.1	h6.sal.bam	other	627139	627139	0	+	2	1	93	92	2.0
CP008925.1	h6.sal.bam	other	627140	627140	0	+	1	4	93	97	1.0
CP008925.1	h6.sal.bam	other	627141	627141	0	+	1	2	92	93	1.0
CP008925.1	h6.sal.bam	other	627142	627142	0	+	2	0	94	93	2.0
CP008925.1	h6.sal.bam	other	627143	627143	0	+	0	2	94	95	0.0
CP008925.1	h6.sal.bam	other	627144	627144	0	+	1	2	94	93	1.0
CP008925.1	h6.sal.bam	other	627145	627145	0	+	1	1	93	92	1.0
CP008925.1	h6.sal.bam	other	627146	627146	0	+	0	2	93	91	0.0
CP008925.1	h6.sal.bam	other	627147	627147	0	+	1	1	88	90	1.0
CP008925.1	h6.sal.bam	other	627148	627148	0	+	0	3	88	89	0.0
CP008925.1	h6.sal.bam	other	627149	627149	0	+	1	3	89	87	1.0
CP008925.1	h6.sal.bam	other	627150	627150	0	+	2	0	91	85	2.0
CP008925.1	h6.sal.bam	other	627151	627151	0	+	0	1	91	85	0.0
CP008925.1	h6.sal.bam	other	627152	627152	0	+	0	1	88	87	0.0
CP008925.1	h6.sal.bam	other	627153	627153	0	+	0	1	88	87	0.0
CP008925.1	h6.sal.bam	other	627154	627154	0	+	0	0	88	87	0.0
CP008925.1	h6.sal.bam	other	627155	627155	0	+	3	2	90	87	3.0
CP008925.1	h6.sal.bam	other	627156	627156	0	+	3	2	92	87	3.0
CP008925.1	h6.sal.bam	other	627157	627157	0	+	1	0	89	85	1.0
CP008925.1	h6.sal.bam	other	627158	627158	0	+	0	2	89	87	0.0
CP008925.1	h6.sal.bam	other	627159	627159	0	+	1	2	89	86	1.0
CP008925.1	h6.sal.bam	other	627160	627160	0	+	0	1	88	88	0.0
CP008925.1	h6.sal.bam	other	627161	627161	0	+	0	1	85	87	0.0
CP008925.1	h6.sal.bam	other	627162	627162	0	+	0	0	83	88	0.0
CP008925.1	h6.sal.bam	other	627163	627163	0	+	0	2	82	89	0.0
CP008925.1	h6.sal.bam	other	627164	627164	0	+	2	0	83	88	2.0
CP008925.1	h6.sal.bam	other	627165	627165	0	+	0	1	82	89	0.0
CP008925.1	h6.sal.bam	other	627166	627166	0	+	0	0	82	88	0.0
CP008925.1	h6.sal.bam	other	627167	627167	0	+	0	1	81	91	0.0
CP008925.1	h6.sal.bam	other	627168	627168	0	+	2	2	78	90	2.0
CP008925.1	h6.sal.bam	other	627169	627169	0	+	0	1	77	89	0.0
CP008925.1	h6.sal.bam	other	627170	627170	0	+	0	2	77	88	0.0
CP008925.1	h6.sal.bam	other	627171	627171	0	+	1	1	78	86	1.0
CP008925.1	h6.sal.bam	other	627172	627172	0	+	1	0	79	86	1.0
CP008925.1	h6.sal.bam	other	627173	627173	0	+	1	2	80	86	1.0
CP008925.1	h6.sal.bam	other	627174	627174	0	+	0	0	77	84	0.0
CP008925.1	h6.sal.bam	other	627175	627175	0	+	1	3	76	88	1.0
CP008925.1	h6.sal.bam	other	627176	627176	0	+	0	1	75	86	0.0
CP008925.1	h6.sal.bam	other	627177	627177	0	+	1	0	76	87	1.0
CP008925.1	h6.sal.bam	other	627178	627178	0	+	1	1	74	88	1.0
CP008925.1	h6.sal.bam	other	627179	627179	0	+	2	0	74	88	2.0
CP008925.1	h6.sal.bam	other	627180	627180	0	+	1	1	71	88	1.0
CP008925.1	h6.sal.bam	other	627181	627181	0	+	3	0	72	87	3.0
CP008925.1	h6.sal.bam	other	627182	627182	0	+	0	0	72	87	0.0
CP008925.1	h6.sal.bam	other	627183	627183	0	+	2	2	74	89	2.0
CP008925.1	h6.sal.bam	other	627184	627184	0	+	0	1	71	87	0.0
CP008925.1	h6.sal.bam	other	627185	627185	0	+	4	2	73	86	4.0
CP008925.1	h6.sal.bam	other	627186	627186	0	+	1	0	69	87	1.0
CP008925.1	h6.sal.bam	other	627187	627187	0	+	0	0	68	88	0.0
CP008925.1	h6.sal.bam	other	627188	627188	0	+	1	1	68	89	1.0
CP008925.1	h6.sal.bam	other	627189	627189	0	+	0	3	68	88	0.0
CP008925.1	h6.sal.bam	other	627190	627190	0	+	2	2	70	86	2.0
CP008925.1	h6.sal.bam	other	627191	627191	0	+	0	2	70	84	0.0
CP008925.1	h6.sal.bam	other	627192	627192	0	+	0	2	69	83	0.0
CP008925.1	h6.sal.bam	other	627193	627193	0	+	0	1	68	81	0.0
CP008925.1	h6.sal.bam	other	627194	627194	0	+	1	0	66	81	1.0
CP008925.1	h6.sal.bam	other	627195	627195	0	+	2	0	68	82	2.0
CP008925.1	h6.sal.bam	other	627196	627196	0	+	1	1	68	82	1.0
CP008925.1	h6.sal.bam	other	627197	627197	0	+	1	0	65	81	1.0
CP008925.1	h6.sal.bam	other	627198	627198	0	+	0	3	65	82	0.0
CP008925.1	h6.sal.bam	other	627199	627199	0	+	0	2	65	80	0.0
CP008925.1	h6.sal.bam	other	627200	627200	0	+	6	1	71	79	6.0
CP008925.1	h6.sal.bam	other	627201	627201	0	+	1	1	72	78	1.0
CP008925.1	h6.sal.bam	other	627202	627202	0	+	0	0	71	79	0.0
CP008925.1	h6.sal.bam	other	627203	627203	0	+	2	2	73	79	2.0
CP008925.1	h6.sal.bam	other	627204	627204	0	+	1	1	72	77	1.0
CP008925.1	h6.sal.bam	other	627205	627205	0	+	1	0	71	78	1.0
CP008925.1	h6.sal.bam	other	627206	627206	0	+	1	1	72	78	1.0
CP008925.1	h6.sal.bam	other	627207	627207	0	+	1	2	71	78	1.0
CP008925.1	h6.sal.bam	other	627208	627208	0	+	1	1	70	80	1.0
CP008925.1	h6.sal.bam	other	627209	627209	0	+	2	4	72	80	2.0
CP008925.1	h6.sal.bam	other	627210	627210	0	+	0	4	72	78	0.0
CP008925.1	h6.sal.bam	other	627211	627211	0	+	3	1	75	74	3.0
CP008925.1	h6.sal.bam	other	627212	627212	0	+	1	3	73	73	1.0
CP008925.1	h6.sal.bam	GAAC	627213	627213	627221	+	1	3	70	71	1.0
CP008925.1	h6.sal.bam	other	627214	627214	0	+	0	0	70	68	0.0
CP008925.1	h6.sal.bam	GAAC	627215	627215	627221	+	4	1	73	70	4.0
CP008925.1	h6.sal.bam	other	627216	627216	0	+	1	1	73	70	1.0
CP008925.1	h6.sal.bam	other	627217	627217	0	+	0	2	71	73	0.0
CP008925.1	h6.sal.bam	other	627218	627218	0	+	1	0	71	71	1.0
CP008925.1	h6.sal.bam	other	627219	627219	0	+	0	1	70	74	0.0
CP008925.1	h6.sal.bam	other	627220	627220	0	+	3	0	72	73	3.0
CP008925.1	h6.sal.bam	other	627221	627221	0	+	1	1	73	78	1.0
CP008925.1	h6.sal.bam	other	627222	627222	0	+	3	0	76	78	3.0
CP008925.1	h6.sal.bam	other	627223	627223	0	+	0	1	75	79	0.0
CP008925.1	h6.sal.bam	other	627224	627224	0	+	0	1	75	79	0.0
CP008925.1	h6.sal.bam	other	627225	627225	0	+	0	2	73	80	0.0
CP008925.1	h6.sal.bam	other	627226	627226	0	+	3	1	76	79	3.0
CP008925.1	h6.sal.bam	other	627227	627227	0	+	3	1	79	78	3.0
CP008925.1	h6.sal.bam	other	627228	627228	0	+	2	2	81	79	2.0
CP008925.1	h6.sal.bam	other	627229	627229	0	+	0	0	80	77	0.0
CP008925.1	h6.sal.bam	GAAC	627230	627230	627221	+	2	2	77	78	2.0
CP008925.1	h6.sal.bam	other	627231	627231	0	+	1	2	78	76	1.0
CP008925.1	h6.sal.bam	GAAC	627232	627232	627221	+	5	1	82	74	5.0
CP008925.1	h6.sal.bam	other	627233	627233	0	+	0	3	82	74	0.0
CP008925.1	h6.sal.bam	other	627234	627234	0	+	2	1	83	71	2.0
CP008925.1	h6.sal.bam	other	627235	627235	0	+	0	2	83	71	0.0
CP008925.1	h6.sal.bam	other	627236	627236	0	+	1	0	84	70	1.0
CP008925.1	h6.sal.bam	other	627237	627237	0	+	2	1	84	70	2.0
CP008925.1	h6.sal.bam	other	627238	627238	0	+	0	1	84	71	0.0
CP008925.1	h6.sal.bam	other	627239	627239	0	+	1	1	85	73	1.0
CP008925.1	h6.sal.bam	other	627240	627240	0	+	2	3	87	73	2.0
CP008925.1	h6.sal.bam	other	627241	627241	0	+	0	0	87	74	0.0
CP008925.1	h6.sal.bam	other	627242	627242	0	+	2	0	89	78	2.0
CP008925.1	h6.sal.bam	other	627243	627243	0	+	0	1	87	78	0.0
CP008925.1	h6.sal.bam	other	627244	627244	0	+	1	0	87	80	1.0
CP008925.1	h6.sal.bam	other	627245	627245	0	+	0	0	87	82	0.0
CP008925.1	h6.sal.bam	other	627246	627246	0	+	1	1	86	84	1.0
CP008925.1	h6.sal.bam	other	627247	627247	0	+	1	0	87	85	1.0
CP008925.1	h6.sal.bam	other	627248	627248	0	+	0	2	87	86	0.0
CP008925.1	h6.sal.bam	other	627249	627249	0	+	1	3	88	85	1.0
CP008925.1	h6.sal.bam	other	627250	627250	0	+	0	1	87	83	0.0
CP008925.1	h6.sal.bam	other	627251	627251	0	+	3	1	90	84	3.0
CP008925.1	h6.sal.bam	other	627252	627252	0	+	4	1	92	83	4.0
CP008925.1	h6.sal.bam	other	627253	627253	0	+	2	1	93	83	2.0
CP008925.1	h6.sal.bam	other	627254	627254	0	+	5	0	96	84	5.0
CP008925.1	h6.sal.bam	other	627255	627255	0	+	0	0	95	84	0.0
CP008925.1	h6.sal.bam	other	627256	627256	0	+	1	0	91	84	1.0
CP008925.1	h6.sal.bam	other	627257	627257	0	+	1	1	92	84	1.0
CP008925.1	h6.sal.bam	other	627258	627258	0	+	1	0	93	90	1.0
CP008925.1	h6.sal.bam	other	627259	627259	0	+	0	0	93	91	0.0
CP008925.1	h6.sal.bam	other	627260	627260	0	+	1	5	90	92	1.0
CP008925.1	h6.sal.bam	other	627261	627261	0	+	1	1	89	88	1.0
CP008925.1	h6.sal.bam	other	627262	627262	0	+	2	1	91	87	2.0
CP008925.1	h6.sal.bam	other	627263	627263	0	+	1	0	91	88	1.0
CP008925.1	h6.sal.bam	other	627264	627264	0	+	2	1	93	88	2.0
CP008925.1	h6.sal.bam	other	627265	627265	0	+	4	0	94	92	4.0
CP008925.1	h6.sal.bam	other	627266	627266	0	+	1	1	95	94	1.0
CP008925.1	h6.sal.bam	other	627267	627267	0	+	0	0	95	95	0.0
CP008925.1	h6.sal.bam	other	627268	627268	0	+	0	1	95	95	0.0
CP008925.1	h6.sal.bam	other	627269	627269	0	+	1	1	94	96	1.0
CP008925.1	h6.sal.bam	other	627270	627270	0	+	0	0	93	95	0.0
CP008925.1	h6.sal.bam	other	627271	627271	0	+	2	0	94	95	2.0
CP008925.1	h6.sal.bam	other	627272	627272	0	+	0	1	94	95	0.0
CP008925.1	h6.sal.bam	other	627273	627273	0	+	0	1	93	97	0.0
CP008925.1	h6.sal.bam	other	627274	627274	0	+	2	2	95	96	2.0
CP008925.1	h6.sal.bam	other	627275	627275	0	+	3	2	92	96	3.0
CP008925.1	h6.sal.bam	other	627276	627276	0	+	2	0	93	95	2.0
CP008925.1	h6.sal.bam	other	627277	627277	0	+	0	1	93	97	0.0
CP008925.1	h6.sal.bam	other	627278	627278	0	+	3	1	96	98	3.0
CP008925.1	h6.sal.bam	other	627279	627279	0	+	0	0	95	97	0.0
CP008925.1	h6.sal.bam	other	627280	627280	0	+	2	0	96	97	2.0
CP008925.1	h6.sal.bam	other	627281	627281	0	+	1	2	96	100	1.0
CP008925.1	h6.sal.bam	other	627282	627282	0	+	1	1	96	98	1.0
CP008925.1	h6.sal.bam	other	627283	627283	0	+	1	1	97	97	1.0
CP008925.1	h6.sal.bam	other	627284	627284	0	+	4	2	98	96	4.0
CP008925.1	h6.sal.bam	other	627285	627285	0	+	0	0	94	94	0.0
CP008925.1	h6.sal.bam	other	627286	627286	0	+	0	0	94	94	0.0
CP008925.1	h6.sal.bam	other	627287	627287	0	+	0	1	94	95	0.0
CP008925.1	h6.sal.bam	other	627288	627288	0	+	2	0	95	95	2.0
CP008925.1	h6.sal.bam	other	627289	627289	0	+	0	1	91	98	0.0
CP008925.1	h6.sal.bam	other	627290	627290	0	+	1	1	92	97	1.0
CP008925.1	h6.sal.bam	other	627291	627291	0	+	0	4	91	97	0.0
CP008925.1	h6.sal.bam	other	627292	627292	0	+	2	0	93	93	2.0
CP008925.1	h6.sal.bam	other	627293	627293	0	+	0	3	93	94	0.0
CP008925.1	h6.sal.bam	other	627294	627294	0	+	1	0	94	91	1.0
CP008925.1	h6.sal.bam	other	627295	627295	0	+	1	5	92	91	1.0
CP008925.1	h6.sal.bam	other	627296	627296	0	+	3	2	93	89	3.0
CP008925.1	h6.sal.bam	other	627297	627297	0	+	0	0	91	87	0.0
CP008925.1	h6.sal.bam	other	627298	627298	0	+	2	1	93	88	2.0
CP008925.1	h6.sal.bam	other	627299	627299	0	+	0	2	92	88	0.0
CP008925.1	h6.sal.bam	other	627300	627300	0	+	1	1	89	88	1.0
CP008925.1	h6.sal.bam	other	627301	627301	0	+	0	1	89	87	0.0
CP008925.1	h6.sal.bam	other	627302	627302	0	+	2	2	88	90	2.0
CP008925.1	h6.sal.bam	other	627303	627303	0	+	1	0	88	88	1.0
CP008925.1	h6.sal.bam	other	627304	627304	0	+	0	0	86	88	0.0
CP008925.1	h6.sal.bam	other	627305	627305	0	+	1	0	85	89	1.0
CP008925.1	h6.sal.bam	other	627306	627306	0	+	0	1	85	89	0.0
CP008925.1	h6.sal.bam	other	627307	627307	0	+	0	0	81	88	0.0
CP008925.1	h6.sal.bam	other	627308	627308	0	+	0	0	79	88	0.0
CP008925.1	h6.sal.bam	other	627309	627309	0	+	1	1	80	88	1.0
CP008925.1	h6.sal.bam	other	627310	627310	0	+	0	1	79	90	0.0
CP008925.1	h6.sal.bam	other	627311	627311	0	+	2	1	80	91	2.0
CP008925.1	h6.sal.bam	other	627312	627312	0	+	1	2	81	90	1.0
CP008925.1	h6.sal.bam	other	627313	627313	0	+	0	3	81	88	0.0
CP008925.1	h6.sal.bam	other	627314	627314	0	+	0	1	78	90	0.0
CP008925.1	h6.sal.bam	other	627315	627315	0	+	1	4	79	94	1.0
CP008925.1	h6.sal.bam	other	627316	627316	0	+	2	4	81	94	2.0
CP008925.1	h6.sal.bam	other	627317	627317	0	+	2	3	81	91	2.0
CP008925.1	h6.sal.bam	other	627318	627318	0	+	4	2	85	90	4.0
CP008925.1	h6.sal.bam	other	627319	627319	0	+	3	3	87	89	3.0
CP008925.1	h6.sal.bam	other	627320	627320	0	+	4	1	89	86	4.0
CP008925.1	h6.sal.bam	other	627321	627321	0	+	1	1	90	85	1.0
CP008925.1	h6.sal.bam	other	627322	627322	0	+	1	0	91	88	1.0
CP008925.1	h6.sal.bam	other	627323	627323	0	+	0	1	91	89	0.0
CP008925.1	h6.sal.bam	other	627324	627324	0	+	0	1	90	88	0.0
CP008925.1	h6.sal.bam	other	627325	627325	0	+	1	2	81	88	1.0
CP008925.1	h6.sal.bam	other	627326	627326	0	+	1	0	82	92	1.0
CP008925.1	h6.sal.bam	other	627327	627327	0	+	0	1	78	93	0.0
CP008925.1	h6.sal.bam	other	627328	627328	0	+	1	2	79	93	1.0
CP008925.1	h6.sal.bam	other	627329	627329	0	+	0	4	78	91	0.0
CP008925.1	h6.sal.bam	other	627330	627330	0	+	1	0	79	87	1.0
CP008925.1	h6.sal.bam	other	627331	627331	0	+	2	1	81	87	2.0
CP008925.1	h6.sal.bam	other	627332	627332	0	+	1	1	80	86	1.0
CP008925.1	h6.sal.bam	other	627333	627333	0	+	0	1	80	85	0.0
CP008925.1	h6.sal.bam	other	627334	627334	0	+	3	2	83	84	3.0
CP008925.1	h6.sal.bam	other	627335	627335	0	+	0	1	82	82	0.0
CP008925.1	h6.sal.bam	other	627336	627336	0	+	0	1	81	83	0.0
CP008925.1	h6.sal.bam	other	627337	627337	0	+	0	2	79	83	0.0
CP008925.1	h6.sal.bam	other	627338	627338	0	+	0	1	78	86	0.0
CP008925.1	h6.sal.bam	other	627339	627339	0	+	0	2	71	86	0.0
CP008925.1	h6.sal.bam	other	627340	627340	0	+	1	2	72	84	1.0
CP008925.1	h6.sal.bam	other	627341	627341	0	+	0	2	72	82	0.0
CP008925.1	h6.sal.bam	other	627342	627342	0	+	1	2	73	81	1.0
CP008925.1	h6.sal.bam	other	627343	627343	0	+	1	0	74	80	1.0
CP008925.1	h6.sal.bam	other	627344	627344	0	+	0	0	73	82	0.0
CP008925.1	h6.sal.bam	other	627345	627345	0	+	4	0	75	82	4.0
CP008925.1	h6.sal.bam	other	627346	627346	0	+	0	1	75	82	0.0
CP008925.1	h6.sal.bam	other	627347	627347	0	+	1	2	76	85	1.0
CP008925.1	h6.sal.bam	other	627348	627348	0	+	0	2	76	83	0.0
CP008925.1	h6.sal.bam	other	627349	627349	0	+	3	0	77	82	3.0
CP008925.1	h6.sal.bam	other	627350	627350	0	+	2	2	76	87	2.0
CP008925.1	h6.sal.bam	other	627351	627351	0	+	1	2	72	86	1.0
CP008925.1	h6.sal.bam	other	627352	627352	0	+	1	1	73	87	1.0
CP008925.1	h6.sal.bam	other	627353	627353	0	+	0	1	73	88	0.0
CP008925.1	h6.sal.bam	other	627354	627354	0	+	3	2	76	87	3.0
CP008925.1	h6.sal.bam	other	627355	627355	0	+	0	0	73	86	0.0
CP008925.1	h6.sal.bam	other	627356	627356	0	+	0	0	73	86	0.0
CP008925.1	h6.sal.bam	other	627357	627357	0	+	2	0	74	88	2.0
CP008925.1	h6.sal.bam	other	627358	627358	0	+	1	0	74	89	1.0
CP008925.1	h6.sal.bam	other	627359	627359	0	+	0	0	70	91	0.0
CP008925.1	h6.sal.bam	other	627360	627360	0	+	5	0	75	91	5.0
CP008925.1	h6.sal.bam	other	627361	627361	0	+	2	1	77	92	2.0
CP008925.1	h6.sal.bam	other	627362	627362	0	+	1	1	76	94	1.0
CP008925.1	h6.sal.bam	other	627363	627363	0	+	0	3	76	94	0.0
CP008925.1	h6.sal.bam	other	627364	627364	0	+	0	0	76	91	0.0
CP008925.1	h6.sal.bam	other	627365	627365	0	+	1	1	76	91	1.0
CP008925.1	h6.sal.bam	other	627366	627366	0	+	0	0	76	94	0.0
CP008925.1	h6.sal.bam	other	627367	627367	0	+	1	1	73	94	1.0
CP008925.1	h6.sal.bam	other	627368	627368	0	+	2	0	75	94	2.0
CP008925.1	h6.sal.bam	other	627369	627369	0	+	0	1	75	95	0.0
CP008925.1	h6.sal.bam	other	627370	627370	0	+	0	2	72	96	0.0
CP008925.1	h6.sal.bam	other	627371	627371	0	+	0	0	72	94	0.0
CP008925.1	h6.sal.bam	other	627372	627372	0	+	2	1	74	97	2.0
CP008925.1	h6.sal.bam	other	627373	627373	0	+	1	1	73	99	1.0
CP008925.1	h6.sal.bam	other	627374	627374	0	+	0	2	73	100	0.0
CP008925.1	h6.sal.bam	other	627375	627375	0	+	0	2	72	99	0.0
CP008925.1	h6.sal.bam	other	627376	627376	0	+	2	2	74	98	2.0
CP008925.1	h6.sal.bam	other	627377	627377	0	+	2	0	74	97	2.0
CP008925.1	h6.sal.bam	other	627378	627378	0	+	0	0	73	100	0.0
CP008925.1	h6.sal.bam	other	627379	627379	0	+	1	1	74	103	1.0
CP008925.1	h6.sal.bam	other	627380	627380	0	+	0	0	73	103	0.0
CP008925.1	h6.sal.bam	other	627381	627381	0	+	3	0	76	103	3.0
CP008925.1	h6.sal.bam	other	627382	627382	0	+	0	0	76	105	0.0
CP008925.1	h6.sal.bam	other	627383	627383	0	+	0	1	76	106	0.0
CP008925.1	h6.sal.bam	other	627384	627384	0	+	0	2	75	106	0.0
CP008925.1	h6.sal.bam	other	627385	627385	0	+	2	2	76	105	2.0
CP008925.1	h6.sal.bam	other	627386	627386	0	+	2	0	77	104	2.0
CP008925.1	h6.sal.bam	other	627387	627387	0	+	0	2	76	104	0.0
CP008925.1	h6.sal.bam	other	627388	627388	0	+	1	4	77	104	1.0
CP008925.1	h6.sal.bam	other	627389	627389	0	+	4	5	81	101	4.0
CP008925.1	h6.sal.bam	other	627390	627390	0	+	2	3	82	100	2.0
CP008925.1	h6.sal.bam	other	627391	627391	0	+	1	1	79	97	1.0
CP008925.1	h6.sal.bam	other	627392	627392	0	+	0	2	79	96	0.0
CP008925.1	h6.sal.bam	other	627393	627393	0	+	1	1	76	94	1.0
CP008925.1	h6.sal.bam	other	627394	627394	0	+	2	1	75	93	2.0
CP008925.1	h6.sal.bam	other	627395	627395	0	+	0	1	70	93	0.0
CP008925.1	h6.sal.bam	other	627396	627396	0	+	0	2	70	92	0.0
CP008925.1	h6.sal.bam	other	627397	627397	0	+	2	1	71	90	2.0
CP008925.1	h6.sal.bam	other	627398	627398	0	+	0	0	71	92	0.0
CP008925.1	h6.sal.bam	other	627399	627399	0	+	1	1	71	93	1.0
CP008925.1	h6.sal.bam	other	627400	627400	0	+	1	7	72	92	1.0
CP008925.1	h6.sal.bam	other	627401	627401	0	+	0	0	71	89	0.0
CP008925.1	h6.sal.bam	other	627402	627402	0	+	1	1	72	90	1.0
CP008925.1	h6.sal.bam	other	627403	627403	0	+	0	0	71	91	0.0
CP008925.1	h6.sal.bam	other	627404	627404	0	+	0	0	71	91	0.0
CP008925.1	h6.sal.bam	other	627405	627405	0	+	1	0	71	91	1.0
CP008925.1	h6.sal.bam	other	627406	627406	0	+	1	0	70	91	1.0
CP008925.1	h6.sal.bam	other	627407	627407	0	+	1	1	70	90	1.0
CP008925.1	h6.sal.bam	other	627408	627408	0	+	0	1	70	92	0.0
CP008925.1	h6.sal.bam	other	627409	627409	0	+	0	0	67	91	0.0
CP008925.1	h6.sal.bam	other	627410	627410	0	+	2	1	69	92	2.0
CP008925.1	h6.sal.bam	other	627411	627411	0	+	0	1	69	91	0.0
CP008925.1	h6.sal.bam	other	627412	627412	0	+	0	4	68	92	0.0
CP008925.1	h6.sal.bam	other	627413	627413	0	+	1	2	69	89	1.0
CP008925.1	h6.sal.bam	other	627414	627414	0	+	1	0	70	87	1.0
CP008925.1	h6.sal.bam	other	627415	627415	0	+	1	0	70	92	1.0
CP008925.1	h6.sal.bam	other	627416	627416	0	+	0	1	70	93	0.0
CP008925.1	h6.sal.bam	other	627417	627417	0	+	3	1	71	94	3.0
CP008925.1	h6.sal.bam	other	627418	627418	0	+	0	1	71	93	0.0
CP008925.1	h6.sal.bam	other	627419	627419	0	+	1	0	72	94	1.0
CP008925.1	h6.sal.bam	other	627420	627420	0	+	0	1	68	94	0.0
CP008925.1	h6.sal.bam	other	627421	627421	0	+	0	3	67	94	0.0
CP008925.1	h6.sal.bam	other	627422	627422	0	+	0	0	67	93	0.0
CP008925.1	h6.sal.bam	other	627423	627423	0	+	0	1	67	93	0.0
CP008925.1	h6.sal.bam	other	627424	627424	0	+	2	5	64	92	2.0
CP008925.1	h6.sal.bam	other	627425	627425	0	+	0	1	64	87	0.0
CP008925.1	h6.sal.bam	other	627426	627426	0	+	2	3	66	86	2.0
CP008925.1	h6.sal.bam	other	627427	627427	0	+	3	2	68	86	3.0
CP008925.1	h6.sal.bam	other	627428	627428	0	+	0	0	68	85	0.0
CP008925.1	h6.sal.bam	other	627429	627429	0	+	2	1	67	85	2.0
CP008925.1	h6.sal.bam	other	627430	627430	0	+	1	0	68	85	1.0
CP008925.1	h6.sal.bam	other	627431	627431	0	+	1	2	69	88	1.0
CP008925.1	h6.sal.bam	other	627432	627432	0	+	1	1	68	88	1.0
CP008925.1	h6.sal.bam	other	627433	627433	0	+	1	2	68	89	1.0
CP008925.1	h6.sal.bam	other	627434	627434	0	+	4	1	72	88	4.0
CP008925.1	h6.sal.bam	other	627435	627435	0	+	0	1	66	87	0.0
CP008925.1	h6.sal.bam	other	627436	627436	0	+	1	2	65	90	1.0
CP008925.1	h6.sal.bam	other	627437	627437	0	+	3	1	68	89	3.0
CP008925.1	h6.sal.bam	other	627438	627438	0	+	0	0	68	91	0.0
CP008925.1	h6.sal.bam	other	627439	627439	0	+	0	1	67	92	0.0
CP008925.1	h6.sal.bam	other	627440	627440	0	+	0	3	67	91	0.0
CP008925.1	h6.sal.bam	other	627441	627441	0	+	0	0	64	89	0.0
CP008925.1	h6.sal.bam	other	627442	627442	0	+	0	1	64	89	0.0
CP008925.1	h6.sal.bam	other	627443	627443	0	+	0	1	64	89	0.0
CP008925.1	h6.sal.bam	other	627444	627444	0	+	0	2	64	89	0.0
CP008925.1	h6.sal.bam	other	627445	627445	0	+	1	3	65	87	1.0
CP008925.1	h6.sal.bam	other	627446	627446	0	+	1	1	66	85	1.0
CP008925.1	h6.sal.bam	other	627447	627447	0	+	0	2	63	84	0.0
CP008925.1	h6.sal.bam	other	627448	627448	0	+	1	2	64	86	1.0
CP008925.1	h6.sal.bam	other	627449	627449	0	+	1	1	65	85	1.0
CP008925.1	h6.sal.bam	other	627450	627450	0	+	1	1	64	86	1.0
CP008925.1	h6.sal.bam	other	627451	627451	0	+	0	1	61	86	0.0
CP008925.1	h6.sal.bam	other	627452	627452	0	+	1	4	62	86	1.0
CP008925.1	h6.sal.bam	other	627453	627453	0	+	2	2	64	82	2.0
CP008925.1	h6.sal.bam	other	627454	627454	0	+	0	1	64	80	0.0
CP008925.1	h6.sal.bam	other	627455	627455	0	+	1	0	65	80	1.0
CP008925.1	h6.sal.bam	other	627456	627456	0	+	1	2	63	80	1.0
CP008925.1	h6.sal.bam	other	627457	627457	0	+	1	1	64	80	1.0
CP008925.1	h6.sal.bam	other	627458	627458	0	+	0	1	64	80	0.0
CP008925.1	h6.sal.bam	other	627459	627459	0	+	2	1	64	80	2.0
CP008925.1	h6.sal.bam	other	627460	627460	0	+	1	1	65	81	1.0
CP008925.1	h6.sal.bam	other	627461	627461	0	+	1	1	64	80	1.0
CP008925.1	h6.sal.bam	other	627462	627462	0	+	2	4	66	79	2.0
CP008925.1	h6.sal.bam	other	627463	627463	0	+	0	0	65	80	0.0
CP008925.1	h6.sal.bam	other	627464	627464	0	+	2	2	61	82	2.0
CP008925.1	h6.sal.bam	other	627465	627465	0	+	0	0	61	80	0.0
CP008925.1	h6.sal.bam	other	627466	627466	0	+	2	0	62	82	2.0
CP008925.1	h6.sal.bam	other	627467	627467	0	+	2	0	63	85	2.0
CP008925.1	h6.sal.bam	other	627468	627468	0	+	1	0	62	87	1.0
CP008925.1	h6.sal.bam	other	627469	627469	0	+	3	1	65	88	3.0
CP008925.1	h6.sal.bam	other	627470	627470	0	+	1	1	66	87	1.0
CP008925.1	h6.sal.bam	other	627471	627471	0	+	2	1	68	90	2.0
CP008925.1	h6.sal.bam	other	627472	627472	0	+	2	2	68	90	2.0
CP008925.1	h6.sal.bam	other	627473	627473	0	+	0	1	67	89	0.0
CP008925.1	h6.sal.bam	other	627474	627474	0	+	1	4	68	88	1.0
CP008925.1	h6.sal.bam	other	627475	627475	0	+	1	0	68	87	1.0
CP008925.1	h6.sal.bam	other	627476	627476	0	+	0	1	68	87	0.0
CP008925.1	h6.sal.bam	other	627477	627477	0	+	2	2	69	86	2.0
CP008925.1	h6.sal.bam	other	627478	627478	0	+	2	0	71	88	2.0
CP008925.1	h6.sal.bam	other	627479	627479	0	+	0	0	71	88	0.0
CP008925.1	h6.sal.bam	other	627480	627480	0	+	3	1	73	88	3.0
CP008925.1	h6.sal.bam	other	627481	627481	0	+	0	0	72	88	0.0
CP008925.1	h6.sal.bam	other	627482	627482	0	+	0	0	71	89	0.0
CP008925.1	h6.sal.bam	other	627483	627483	0	+	3	0	74	91	3.0
CP008925.1	h6.sal.bam	other	627484	627484	0	+	2	1	74	92	2.0
CP008925.1	h6.sal.bam	other	627485	627485	0	+	1	1	75	92	1.0
CP008925.1	h6.sal.bam	other	627486	627486	0	+	0	1	75	91	0.0
CP008925.1	h6.sal.bam	other	627487	627487	0	+	2	2	76	92	2.0
CP008925.1	h6.sal.bam	other	627488	627488	0	+	2	0	77	90	2.0
CP008925.1	h6.sal.bam	other	627489	627489	0	+	0	4	76	90	0.0
CP008925.1	h6.sal.bam	other	627490	627490	0	+	2	1	78	88	2.0
CP008925.1	h6.sal.bam	other	627491	627491	0	+	2	2	78	87	2.0
CP008925.1	h6.sal.bam	other	627492	627492	0	+	3	0	79	87	3.0
CP008925.1	h6.sal.bam	other	627493	627493	0	+	1	2	80	87	1.0
CP008925.1	h6.sal.bam	other	627494	627494	0	+	0	0	80	87	0.0
CP008925.1	h6.sal.bam	other	627495	627495	0	+	0	1	80	87	0.0
CP008925.1	h6.sal.bam	other	627496	627496	0	+	2	2	82	87	2.0
CP008925.1	h6.sal.bam	other	627497	627497	0	+	1	0	83	85	1.0
CP008925.1	h6.sal.bam	other	627498	627498	0	+	3	0	84	85	3.0
CP008925.1	h6.sal.bam	other	627499	627499	0	+	0	0	84	85	0.0
CP008925.1	h6.sal.bam	other	627500	627500	0	+	1	0	84	86	1.0
CP008925.1	h6.sal.bam	other	627501	627501	0	+	0	3	83	86	0.0
CP008925.1	h6.sal.bam	other	627502	627502	0	+	1	1	81	83	1.0
CP008925.1	h6.sal.bam	other	627503	627503	0	+	1	0	82	83	1.0
CP008925.1	h6.sal.bam	other	627504	627504	0	+	1	1	79	84	1.0
CP008925.1	h6.sal.bam	other	627505	627505	0	+	4	3	83	84	4.0
CP008925.1	h6.sal.bam	other	627506	627506	0	+	2	2	85	81	2.0
CP008925.1	h6.sal.bam	other	627507	627507	0	+	3	2	86	79	3.0
CP008925.1	h6.sal.bam	other	627508	627508	0	+	1	1	87	77	1.0
CP008925.1	h6.sal.bam	other	627509	627509	0	+	1	2	84	76	1.0
CP008925.1	h6.sal.bam	other	627510	627510	0	+	1	2	85	74	1.0
CP008925.1	h6.sal.bam	other	627511	627511	0	+	0	1	84	75	0.0
CP008925.1	h6.sal.bam	other	627512	627512	0	+	5	3	86	74	5.0
CP008925.1	h6.sal.bam	other	627513	627513	0	+	1	1	87	73	1.0
CP008925.1	h6.sal.bam	other	627514	627514	0	+	2	0	89	72	2.0
CP008925.1	h6.sal.bam	other	627515	627515	0	+	3	1	92	75	3.0
CP008925.1	h6.sal.bam	other	627516	627516	0	+	1	0	93	76	1.0
CP008925.1	h6.sal.bam	other	627517	627517	0	+	1	2	94	76	1.0
CP008925.1	h6.sal.bam	other	627518	627518	0	+	2	0	96	78	2.0
CP008925.1	h6.sal.bam	other	627519	627519	0	+	0	0	96	78	0.0
CP008925.1	h6.sal.bam	other	627520	627520	0	+	0	1	95	78	0.0
CP008925.1	h6.sal.bam	other	627521	627521	0	+	0	2	94	78	0.0
CP008925.1	h6.sal.bam	other	627522	627522	0	+	2	2	96	76	2.0
CP008925.1	h6.sal.bam	other	627523	627523	0	+	1	1	93	75	1.0
CP008925.1	h6.sal.bam	other	627524	627524	0	+	1	2	94	75	1.0
CP008925.1	h6.sal.bam	other	627525	627525	0	+	2	1	96	80	2.0
CP008925.1	h6.sal.bam	other	627526	627526	0	+	2	1	98	80	2.0
CP008925.1	h6.sal.bam	other	627527	627527	0	+	5	1	103	81	5.0
CP008925.1	h6.sal.bam	other	627528	627528	0	+	0	0	101	80	0.0
CP008925.1	h6.sal.bam	other	627529	627529	0	+	0	1	99	80	0.0
CP008925.1	h6.sal.bam	other	627530	627530	0	+	0	0	99	80	0.0
CP008925.1	h6.sal.bam	other	627531	627531	0	+	3	2	102	82	3.0
CP008925.1	h6.sal.bam	other	627532	627532	0	+	1	0	102	80	1.0
CP008925.1	h6.sal.bam	other	627533	627533	0	+	0	1	102	80	0.0
CP008925.1	h6.sal.bam	other	627534	627534	0	+	4	2	104	80	4.0
CP008925.1	h6.sal.bam	other	627535	627535	0	+	2	0	105	78	2.0
CP008925.1	h6.sal.bam	other	627536	627536	0	+	0	2	102	82	0.0
CP008925.1	h6.sal.bam	other	627537	627537	0	+	1	4	103	81	1.0
CP008925.1	h6.sal.bam	other	627538	627538	0	+	0	2	103	77	0.0
CP008925.1	h6.sal.bam	other	627539	627539	0	+	1	2	102	77	1.0
CP008925.1	h6.sal.bam	other	627540	627540	0	+	1	1	103	75	1.0
CP008925.1	h6.sal.bam	other	627541	627541	0	+	1	2	102	74	1.0
CP008925.1	h6.sal.bam	other	627542	627542	0	+	0	2	99	76	0.0
CP008925.1	h6.sal.bam	other	627543	627543	0	+	0	3	99	74	0.0
CP008925.1	h6.sal.bam	other	627544	627544	0	+	1	1	97	73	1.0
CP008925.1	h6.sal.bam	other	627545	627545	0	+	1	1	97	72	1.0
CP008925.1	h6.sal.bam	other	627546	627546	0	+	0	0	95	71	0.0
CP008925.1	h6.sal.bam	other	627547	627547	0	+	1	1	94	71	1.0
CP008925.1	h6.sal.bam	other	627548	627548	0	+	3	0	97	72	3.0
CP008925.1	h6.sal.bam	other	627549	627549	0	+	1	3	97	77	1.0
CP008925.1	h6.sal.bam	other	627550	627550	0	+	2	0	98	75	2.0
CP008925.1	h6.sal.bam	other	627551	627551	0	+	1	4	99	75	1.0
CP008925.1	h6.sal.bam	other	627552	627552	0	+	1	0	98	72	1.0
CP008925.1	h6.sal.bam	other	627553	627553	0	+	0	0	95	73	0.0
CP008925.1	h6.sal.bam	other	627554	627554	0	+	1	1	96	73	1.0
CP008925.1	h6.sal.bam	other	627555	627555	0	+	1	0	94	72	1.0
CP008925.1	h6.sal.bam	other	627556	627556	0	+	0	1	94	72	0.0
CP008925.1	h6.sal.bam	other	627557	627557	0	+	1	2	95	71	1.0
CP008925.1	h6.sal.bam	other	627558	627558	0	+	3	1	93	72	3.0
CP008925.1	h6.sal.bam	other	627559	627559	0	+	0	1	93	71	0.0
CP008925.1	h6.sal.bam	other	627560	627560	0	+	0	1	92	74	0.0
CP008925.1	h6.sal.bam	other	627561	627561	0	+	3	1	95	75	3.0
CP008925.1	h6.sal.bam	other	627562	627562	0	+	0	0	92	74	0.0
CP008925.1	h6.sal.bam	other	627563	627563	0	+	2	0	93	75	2.0
CP008925.1	h6.sal.bam	other	627564	627564	0	+	1	2	92	76	1.0
CP008925.1	h6.sal.bam	other	627565	627565	0	+	0	0	90	75	0.0
CP008925.1	h6.sal.bam	other	627566	627566	0	+	0	3	90	75	0.0
CP008925.1	h6.sal.bam	other	627567	627567	0	+	1	1	88	74	1.0
CP008925.1	h6.sal.bam	other	627568	627568	0	+	0	1	87	74	0.0
CP008925.1	h6.sal.bam	other	627569	627569	0	+	1	1	88	75	1.0
CP008925.1	h6.sal.bam	other	627570	627570	0	+	2	1	90	74	2.0
CP008925.1	h6.sal.bam	other	627571	627571	0	+	1	0	89	74	1.0
CP008925.1	h6.sal.bam	other	627572	627572	0	+	1	0	86	76	1.0
CP008925.1	h6.sal.bam	other	627573	627573	0	+	2	1	88	76	2.0
CP008925.1	h6.sal.bam	other	627574	627574	0	+	2	0	90	75	2.0
CP008925.1	h6.sal.bam	other	627575	627575	0	+	2	0	91	77	2.0
CP008925.1	h6.sal.bam	other	627576	627576	0	+	0	0	91	77	0.0
CP008925.1	h6.sal.bam	other	627577	627577	0	+	1	1	90	84	1.0
CP008925.1	h6.sal.bam	other	627578	627578	0	+	1	1	86	85	1.0
CP008925.1	h6.sal.bam	other	627579	627579	0	+	1	1	87	84	1.0
CP008925.1	h6.sal.bam	other	627580	627580	0	+	2	0	89	87	2.0
CP008925.1	h6.sal.bam	other	627581	627581	0	+	1	1	86	89	1.0
CP008925.1	h6.sal.bam	other	627582	627582	0	+	2	1	88	91	2.0
CP008925.1	h6.sal.bam	other	627583	627583	0	+	1	2	87	93	1.0
CP008925.1	h6.sal.bam	other	627584	627584	0	+	0	0	86	92	0.0
CP008925.1	h6.sal.bam	other	627585	627585	0	+	1	0	86	92	1.0
CP008925.1	h6.sal.bam	other	627586	627586	0	+	0	1	86	92	0.0
CP008925.1	h6.sal.bam	other	627587	627587	0	+	2	1	83	93	2.0
CP008925.1	h6.sal.bam	other	627588	627588	0	+	1	1	83	94	1.0
CP008925.1	h6.sal.bam	other	627589	627589	0	+	0	2	82	93	0.0
CP008925.1	h6.sal.bam	other	627590	627590	0	+	0	2	79	92	0.0
CP008925.1	h6.sal.bam	other	627591	627591	0	+	0	1	78	90	0.0
CP008925.1	h6.sal.bam	other	627592	627592	0	+	1	0	78	90	1.0
CP008925.1	h6.sal.bam	other	627593	627593	0	+	0	0	76	91	0.0
CP008925.1	h6.sal.bam	other	627594	627594	0	+	1	1	77	94	1.0
CP008925.1	h6.sal.bam	other	627595	627595	0	+	1	0	78	93	1.0
CP008925.1	h6.sal.bam	other	627596	627596	0	+	0	0	78	95	0.0
CP008925.1	h6.sal.bam	other	627597	627597	0	+	3	1	79	95	3.0
CP008925.1	h6.sal.bam	other	627598	627598	0	+	6	1	83	96	6.0
CP008925.1	h6.sal.bam	other	627599	627599	0	+	2	8	85	95	2.0
CP008925.1	h6.sal.bam	other	627600	627600	0	+	1	1	84	90	1.0
CP008925.1	h6.sal.bam	other	627601	627601	0	+	1	2	83	90	1.0
CP008925.1	h6.sal.bam	other	627602	627602	0	+	0	0	78	89	0.0
CP008925.1	h6.sal.bam	other	627603	627603	0	+	1	0	79	89	1.0
CP008925.1	h6.sal.bam	other	627604	627604	0	+	1	1	79	89	1.0
CP008925.1	h6.sal.bam	other	627605	627605	0	+	2	2	81	89	2.0
CP008925.1	h6.sal.bam	other	627606	627606	0	+	0	0	78	87	0.0
CP008925.1	h6.sal.bam	other	627607	627607	0	+	1	0	78	87	1.0
CP008925.1	h6.sal.bam	other	627608	627608	0	+	0	0	75	89	0.0
CP008925.1	h6.sal.bam	other	627609	627609	0	+	0	2	73	90	0.0
CP008925.1	h6.sal.bam	other	627610	627610	0	+	3	2	76	88	3.0
CP008925.1	h6.sal.bam	other	627611	627611	0	+	1	1	77	86	1.0
CP008925.1	h6.sal.bam	other	627612	627612	0	+	0	0	76	87	0.0
CP008925.1	h6.sal.bam	other	627613	627613	0	+	3	2	79	87	3.0
CP008925.1	h6.sal.bam	other	627614	627614	0	+	0	0	78	85	0.0
CP008925.1	h6.sal.bam	other	627615	627615	0	+	1	1	78	85	1.0
CP008925.1	h6.sal.bam	other	627616	627616	0	+	2	3	79	87	2.0
CP008925.1	h6.sal.bam	GAAC	627617	627617	627625	+	1	2	80	87	1.0
CP008925.1	h6.sal.bam	other	627618	627618	0	+	1	0	80	85	1.0
CP008925.1	h6.sal.bam	GAAC	627619	627619	627625	+	0	0	80	85	0.0
CP008925.1	h6.sal.bam	other	627620	627620	0	+	0	0	79	87	0.0
CP008925.1	h6.sal.bam	other	627621	627621	0	+	0	2	78	87	0.0
CP008925.1	h6.sal.bam	other	627622	627622	0	+	2	3	80	85	2.0
CP008925.1	h6.sal.bam	other	627623	627623	0	+	4	2	79	83	4.0
CP008925.1	h6.sal.bam	other	627624	627624	0	+	3	1	82	81	3.0
CP008925.1	h6.sal.bam	other	627625	627625	0	+	0	0	81	81	0.0
CP008925.1	h6.sal.bam	other	627626	627626	0	+	4	1	83	82	4.0
CP008925.1	h6.sal.bam	other	627627	627627	0	+	1	1	83	82	1.0
CP008925.1	h6.sal.bam	other	627628	627628	0	+	2	0	85	83	2.0
CP008925.1	h6.sal.bam	other	627629	627629	0	+	3	0	86	88	3.0
CP008925.1	h6.sal.bam	other	627630	627630	0	+	0	0	86	88	0.0
CP008925.1	h6.sal.bam	other	627631	627631	0	+	1	1	86	88	1.0
CP008925.1	h6.sal.bam	other	627632	627632	0	+	0	2	86	87	0.0
CP008925.1	h6.sal.bam	other	627633	627633	0	+	2	3	86	85	2.0
CP008925.1	h6.sal.bam	GAAC	627634	627634	627625	+	0	1	86	85	0.0
CP008925.1	h6.sal.bam	other	627635	627635	0	+	1	2	87	84	1.0
CP008925.1	h6.sal.bam	GAAC	627636	627636	627625	+	0	1	84	83	0.0
CP008925.1	h6.sal.bam	other	627637	627637	0	+	2	0	86	92	2.0
CP008925.1	h6.sal.bam	other	627638	627638	0	+	2	1	86	93	2.0
CP008925.1	h6.sal.bam	other	627639	627639	0	+	2	1	87	94	2.0
CP008925.1	h6.sal.bam	other	627640	627640	0	+	2	0	86	94	2.0
CP008925.1	h6.sal.bam	other	627641	627641	0	+	2	2	88	94	2.0
CP008925.1	h6.sal.bam	other	627642	627642	0	+	4	1	92	92	4.0
CP008925.1	h6.sal.bam	other	627643	627643	0	+	0	2	92	91	0.0
CP008925.1	h6.sal.bam	other	627644	627644	0	+	0	0	90	92	0.0
CP008925.1	h6.sal.bam	other	627645	627645	0	+	2	1	92	92	2.0
CP008925.1	h6.sal.bam	other	627646	627646	0	+	2	2	93	94	2.0
CP008925.1	h6.sal.bam	other	627647	627647	0	+	0	1	90	93	0.0
CP008925.1	h6.sal.bam	other	627648	627648	0	+	1	1	91	92	1.0
CP008925.1	h6.sal.bam	other	627649	627649	0	+	0	1	89	91	0.0
CP008925.1	h6.sal.bam	other	627650	627650	0	+	1	3	88	91	1.0
CP008925.1	h6.sal.bam	other	627651	627651	0	+	1	4	84	88	1.0
CP008925.1	h6.sal.bam	other	627652	627652	0	+	0	2	84	87	0.0
CP008925.1	h6.sal.bam	other	627653	627653	0	+	1	0	85	85	1.0
CP008925.1	h6.sal.bam	other	627654	627654	0	+	0	4	85	85	0.0
CP008925.1	h6.sal.bam	other	627655	627655	0	+	2	2	84	83	2.0
CP008925.1	h6.sal.bam	other	627656	627656	0	+	0	3	84	82	0.0
CP008925.1	h6.sal.bam	other	627657	627657	0	+	0	3	84	81	0.0
CP008925.1	h6.sal.bam	other	627658	627658	0	+	0	1	83	82	0.0
CP008925.1	h6.sal.bam	other	627659	627659	0	+	1	0	84	83	1.0
CP008925.1	h6.sal.bam	other	627660	627660	0	+	0	2	83	84	0.0
CP008925.1	h6.sal.bam	other	627661	627661	0	+	2	2	85	83	2.0
CP008925.1	h6.sal.bam	other	627662	627662	0	+	0	0	81	81	0.0
CP008925.1	h6.sal.bam	other	627663	627663	0	+	1	1	82	81	1.0
CP008925.1	h6.sal.bam	other	627664	627664	0	+	0	0	82	81	0.0
CP008925.1	h6.sal.bam	other	627665	627665	0	+	0	0	82	82	0.0
CP008925.1	h6.sal.bam	other	627666	627666	0	+	0	1	82	82	0.0
CP008925.1	h6.sal.bam	other	627667	627667	0	+	2	1	83	81	2.0
CP008925.1	h6.sal.bam	other	627668	627668	0	+	0	3	83	84	0.0
CP008925.1	h6.sal.bam	other	627669	627669	0	+	3	1	85	83	3.0
CP008925.1	h6.sal.bam	other	627670	627670	0	+	0	1	85	82	0.0
CP008925.1	h6.sal.bam	other	627671	627671	0	+	0	0	82	85	0.0
CP008925.1	h6.sal.bam	other	627672	627672	0	+	0	3	82	85	0.0
CP008925.1	h6.sal.bam	other	627673	627673	0	+	0	2	76	87	0.0
CP008925.1	h6.sal.bam	other	627674	627674	0	+	1	0	76	85	1.0
CP008925.1	h6.sal.bam	other	627675	627675	0	+	0	1	75	85	0.0
CP008925.1	h6.sal.bam	other	627676	627676	0	+	2	1	76	89	2.0
CP008925.1	h6.sal.bam	other	627677	627677	0	+	3	0	79	90	3.0
CP008925.1	h6.sal.bam	other	627678	627678	0	+	2	0	80	90	2.0
CP008925.1	h6.sal.bam	other	627679	627679	0	+	0	0	79	91	0.0
CP008925.1	h6.sal.bam	other	627680	627680	0	+	4	0	81	92	4.0
CP008925.1	h6.sal.bam	other	627681	627681	0	+	1	0	82	93	1.0
CP008925.1	h6.sal.bam	other	627682	627682	0	+	0	2	81	93	0.0
CP008925.1	h6.sal.bam	other	627683	627683	0	+	1	1	82	91	1.0
CP008925.1	h6.sal.bam	other	627684	627684	0	+	0	0	82	90	0.0
CP008925.1	h6.sal.bam	other	627685	627685	0	+	2	1	81	91	2.0
CP008925.1	h6.sal.bam	other	627686	627686	0	+	2	1	82	91	2.0
CP008925.1	h6.sal.bam	other	627687	627687	0	+	1	0	83	90	1.0
CP008925.1	h6.sal.bam	other	627688	627688	0	+	1	0	81	92	1.0
CP008925.1	h6.sal.bam	other	627689	627689	0	+	0	2	81	94	0.0
CP008925.1	h6.sal.bam	other	627690	627690	0	+	2	1	80	93	2.0
CP008925.1	h6.sal.bam	other	627691	627691	0	+	2	3	82	92	2.0
CP008925.1	h6.sal.bam	other	627692	627692	0	+	1	0	82	94	1.0
CP008925.1	h6.sal.bam	other	627693	627693	0	+	1	2	82	96	1.0
CP008925.1	h6.sal.bam	other	627694	627694	0	+	1	0	83	94	1.0
CP008925.1	h6.sal.bam	other	627695	627695	0	+	0	0	83	96	0.0
CP008925.1	h6.sal.bam	other	627696	627696	0	+	2	0	85	96	2.0
CP008925.1	h6.sal.bam	other	627697	627697	0	+	0	1	83	98	0.0
CP008925.1	h6.sal.bam	other	627698	627698	0	+	1	1	80	99	1.0
CP008925.1	h6.sal.bam	other	627699	627699	0	+	1	0	78	100	1.0
CP008925.1	h6.sal.bam	other	627700	627700	0	+	2	1	70	101	2.0
CP008925.1	h6.sal.bam	other	627701	627701	0	+	2	1	72	100	2.0
CP008925.1	h6.sal.bam	other	627702	627702	0	+	1	2	73	102	1.0
CP008925.1	h6.sal.bam	other	627703	627703	0	+	1	5	74	100	1.0
CP008925.1	h6.sal.bam	other	627704	627704	0	+	2	0	76	96	2.0
CP008925.1	h6.sal.bam	other	627705	627705	0	+	1	1	77	99	1.0
CP008925.1	h6.sal.bam	other	627706	627706	0	+	0	0	76	98	0.0
CP008925.1	h6.sal.bam	other	627707	627707	0	+	0	0	76	98	0.0
CP008925.1	h6.sal.bam	other	627708	627708	0	+	0	3	74	104	0.0
CP008925.1	h6.sal.bam	other	627709	627709	0	+	1	8	75	104	1.0
CP008925.1	h6.sal.bam	other	627710	627710	0	+	0	0	74	97	0.0
CP008925.1	h6.sal.bam	other	627711	627711	0	+	0	3	74	97	0.0
CP008925.1	h6.sal.bam	other	627712	627712	0	+	0	1	72	97	0.0
CP008925.1	h6.sal.bam	other	627713	627713	0	+	2	1	72	98	2.0
CP008925.1	h6.sal.bam	other	627714	627714	0	+	0	1	70	98	0.0
CP008925.1	h6.sal.bam	other	627715	627715	0	+	2	1	70	97	2.0
CP008925.1	h6.sal.bam	other	627716	627716	0	+	2	0	70	96	2.0
CP008925.1	h6.sal.bam	other	627717	627717	0	+	2	1	68	96	2.0
CP008925.1	h6.sal.bam	other	627718	627718	0	+	2	2	70	96	2.0
CP008925.1	h6.sal.bam	other	627719	627719	0	+	2	1	69	96	2.0
CP008925.1	h6.sal.bam	other	627720	627720	0	+	1	2	68	96	1.0
CP008925.1	h6.sal.bam	other	627721	627721	0	+	1	1	69	94	1.0
CP008925.1	h6.sal.bam	other	627722	627722	0	+	1	0	69	94	1.0
CP008925.1	h6.sal.bam	other	627723	627723	0	+	1	0	70	95	1.0
CP008925.1	h6.sal.bam	other	627724	627724	0	+	1	0	71	95	1.0
CP008925.1	h6.sal.bam	other	627725	627725	0	+	1	0	69	96	1.0
CP008925.1	h6.sal.bam	other	627726	627726	0	+	1	3	70	96	1.0
CP008925.1	h6.sal.bam	other	627727	627727	0	+	4	0	74	93	4.0
CP008925.1	h6.sal.bam	other	627728	627728	0	+	1	1	74	93	1.0
CP008925.1	h6.sal.bam	other	627729	627729	0	+	1	1	75	93	1.0
CP008925.1	h6.sal.bam	other	627730	627730	0	+	0	1	75	94	0.0
CP008925.1	h6.sal.bam	other	627731	627731	0	+	2	2	77	94	2.0
CP008925.1	h6.sal.bam	other	627732	627732	0	+	4	4	81	93	4.0
CP008925.1	h6.sal.bam	other	627733	627733	0	+	0	2	80	90	0.0
CP008925.1	h6.sal.bam	other	627734	627734	0	+	1	1	81	88	1.0
CP008925.1	h6.sal.bam	other	627735	627735	0	+	0	1	81	90	0.0
CP008925.1	h6.sal.bam	other	627736	627736	0	+	5	0	84	89	5.0
CP008925.1	h6.sal.bam	other	627737	627737	0	+	0	1	84	89	0.0
CP008925.1	h6.sal.bam	other	627738	627738	0	+	2	0	85	94	2.0
CP008925.1	h6.sal.bam	other	627739	627739	0	+	1	1	86	95	1.0
CP008925.1	h6.sal.bam	other	627740	627740	0	+	1	0	86	95	1.0
CP008925.1	h6.sal.bam	other	627741	627741	0	+	0	2	84	96	0.0
CP008925.1	h6.sal.bam	other	627742	627742	0	+	0	3	82	94	0.0
CP008925.1	h6.sal.bam	other	627743	627743	0	+	1	1	83	91	1.0
CP008925.1	h6.sal.bam	other	627744	627744	0	+	2	2	85	91	2.0
CP008925.1	h6.sal.bam	other	627745	627745	0	+	1	1	86	93	1.0
CP008925.1	h6.sal.bam	other	627746	627746	0	+	2	5	88	92	2.0
CP008925.1	h6.sal.bam	other	627747	627747	0	+	2	1	90	89	2.0
CP008925.1	h6.sal.bam	other	627748	627748	0	+	1	1	91	89	1.0
CP008925.1	h6.sal.bam	other	627749	627749	0	+	0	0	90	90	0.0
CP008925.1	h6.sal.bam	other	627750	627750	0	+	0	4	90	90	0.0
CP008925.1	h6.sal.bam	other	627751	627751	0	+	1	2	89	87	1.0
CP008925.1	h6.sal.bam	other	627752	627752	0	+	1	1	87	85	1.0
CP008925.1	h6.sal.bam	other	627753	627753	0	+	0	0	85	84	0.0
CP008925.1	h6.sal.bam	other	627754	627754	0	+	2	1	87	84	2.0
CP008925.1	h6.sal.bam	other	627755	627755	0	+	1	1	83	85	1.0
CP008925.1	h6.sal.bam	other	627756	627756	0	+	2	0	84	86	2.0
CP008925.1	h6.sal.bam	other	627757	627757	0	+	0	1	81	86	0.0
CP008925.1	h6.sal.bam	other	627758	627758	0	+	0	0	81	85	0.0
CP008925.1	h6.sal.bam	other	627759	627759	0	+	1	1	82	87	1.0
CP008925.1	h6.sal.bam	other	627760	627760	0	+	0	1	80	88	0.0
CP008925.1	h6.sal.bam	other	627761	627761	0	+	1	0	80	88	1.0
CP008925.1	h6.sal.bam	other	627762	627762	0	+	0	2	78	88	0.0
CP008925.1	h6.sal.bam	other	627763	627763	0	+	0	2	78	86	0.0
CP008925.1	h6.sal.bam	other	627764	627764	0	+	0	2	78	84	0.0
CP008925.1	h6.sal.bam	other	627765	627765	0	+	1	1	74	82	1.0
CP008925.1	h6.sal.bam	other	627766	627766	0	+	0	3	74	82	0.0
CP008925.1	h6.sal.bam	other	627767	627767	0	+	2	2	76	81	2.0
CP008925.1	h6.sal.bam	other	627768	627768	0	+	1	2	76	81	1.0
CP008925.1	h6.sal.bam	other	627769	627769	0	+	1	0	76	80	1.0
CP008925.1	h6.sal.bam	other	627770	627770	0	+	2	1	78	81	2.0
CP008925.1	h6.sal.bam	other	627771	627771	0	+	0	1	78	80	0.0
CP008925.1	h6.sal.bam	other	627772	627772	0	+	1	2	79	79	1.0
CP008925.1	h6.sal.bam	other	627773	627773	0	+	1	2	79	79	1.0
CP008925.1	h6.sal.bam	other	627774	627774	0	+	1	1	79	77	1.0
CP008925.1	h6.sal.bam	other	627775	627775	0	+	0	2	77	78	0.0
CP008925.1	h6.sal.bam	other	627776	627776	0	+	0	1	75	79	0.0
CP008925.1	h6.sal.bam	other	627777	627777	0	+	1	1	75	78	1.0
CP008925.1	h6.sal.bam	other	627778	627778	0	+	2	0	76	78	2.0
CP008925.1	h6.sal.bam	other	627779	627779	0	+	1	3	74	78	1.0
CP008925.1	h6.sal.bam	other	627780	627780	0	+	2	2	76	75	2.0
CP008925.1	h6.sal.bam	other	627781	627781	0	+	2	1	78	74	2.0
CP008925.1	h6.sal.bam	other	627782	627782	0	+	3	3	81	73	3.0
CP008925.1	h6.sal.bam	other	627783	627783	0	+	1	2	81	73	1.0
CP008925.1	h6.sal.bam	other	627784	627784	0	+	3	1	84	73	3.0
CP008925.1	h6.sal.bam	other	627785	627785	0	+	1	1	85	72	1.0
CP008925.1	h6.sal.bam	other	627786	627786	0	+	0	3	85	73	0.0
CP008925.1	h6.sal.bam	other	627787	627787	0	+	2	2	87	70	2.0
CP008925.1	h6.sal.bam	other	627788	627788	0	+	3	0	88	68	3.0
CP008925.1	h6.sal.bam	other	627789	627789	0	+	1	0	87	70	1.0
CP008925.1	h6.sal.bam	other	627790	627790	0	+	0	1	83	71	0.0
CP008925.1	h6.sal.bam	other	627791	627791	0	+	1	1	84	70	1.0
CP008925.1	h6.sal.bam	other	627792	627792	0	+	2	0	85	69	2.0
CP008925.1	h6.sal.bam	other	627793	627793	0	+	2	1	83	70	2.0
CP008925.1	h6.sal.bam	other	627794	627794	0	+	1	1	84	69	1.0
CP008925.1	h6.sal.bam	other	627795	627795	0	+	1	0	84	69	1.0
CP008925.1	h6.sal.bam	other	627796	627796	0	+	1	1	84	69	1.0
CP008925.1	h6.sal.bam	other	627797	627797	0	+	2	1	85	68	2.0
CP008925.1	h6.sal.bam	other	627798	627798	0	+	0	0	84	69	0.0
CP008925.1	h6.sal.bam	other	627799	627799	0	+	2	1	85	69	2.0
CP008925.1	h6.sal.bam	other	627800	627800	0	+	0	0	84	68	0.0
CP008925.1	h6.sal.bam	other	627801	627801	0	+	3	0	86	71	3.0
CP008925.1	h6.sal.bam	other	627802	627802	0	+	2	1	84	73	2.0
CP008925.1	h6.sal.bam	other	627803	627803	0	+	3	1	86	74	3.0
CP008925.1	h6.sal.bam	other	627804	627804	0	+	1	1	86	73	1.0
CP008925.1	h6.sal.bam	other	627805	627805	0	+	0	1	86	72	0.0
CP008925.1	h6.sal.bam	other	627806	627806	0	+	0	1	83	73	0.0
CP008925.1	h6.sal.bam	other	627807	627807	0	+	1	1	81	73	1.0
CP008925.1	h6.sal.bam	other	627808	627808	0	+	1	2	82	72	1.0
CP008925.1	h6.sal.bam	other	627809	627809	0	+	4	1	85	74	4.0
CP008925.1	h6.sal.bam	other	627810	627810	0	+	2	0	83	76	2.0
CP008925.1	h6.sal.bam	other	627811	627811	0	+	2	6	85	77	2.0
CP008925.1	h6.sal.bam	other	627812	627812	0	+	1	1	86	71	1.0
CP008925.1	h6.sal.bam	other	627813	627813	0	+	1	0	85	70	1.0
CP008925.1	h6.sal.bam	other	627814	627814	0	+	0	1	84	70	0.0
CP008925.1	h6.sal.bam	other	627815	627815	0	+	0	1	83	72	0.0
CP008925.1	h6.sal.bam	other	627816	627816	0	+	0	0	83	72	0.0
CP008925.1	h6.sal.bam	other	627817	627817	0	+	0	1	83	72	0.0
CP008925.1	h6.sal.bam	other	627818	627818	0	+	2	0	84	71	2.0
CP008925.1	h6.sal.bam	other	627819	627819	0	+	1	4	83	71	1.0
CP008925.1	h6.sal.bam	other	627820	627820	0	+	0	1	82	72	0.0
CP008925.1	h6.sal.bam	other	627821	627821	0	+	1	1	81	71	1.0
CP008925.1	h6.sal.bam	other	627822	627822	0	+	1	1	80	70	1.0
CP008925.1	h6.sal.bam	other	627823	627823	0	+	0	2	79	69	0.0
CP008925.1	h6.sal.bam	other	627824	627824	0	+	3	0	82	67	3.0
CP008925.1	h6.sal.bam	other	627825	627825	0	+	1	1	82	68	1.0
CP008925.1	h6.sal.bam	other	627826	627826	0	+	2	0	84	67	2.0
CP008925.1	h6.sal.bam	other	627827	627827	0	+	0	0	83	72	0.0
CP008925.1	h6.sal.bam	other	627828	627828	0	+	3	2	83	74	3.0
CP008925.1	h6.sal.bam	other	627829	627829	0	+	0	2	83	72	0.0
CP008925.1	h6.sal.bam	other	627830	627830	0	+	2	1	85	75	2.0
CP008925.1	h6.sal.bam	other	627831	627831	0	+	0	0	83	74	0.0
CP008925.1	h6.sal.bam	other	627832	627832	0	+	2	0	85	74	2.0
CP008925.1	h6.sal.bam	other	627833	627833	0	+	0	2	85	74	0.0
CP008925.1	h6.sal.bam	other	627834	627834	0	+	0	2	84	74	0.0
CP008925.1	h6.sal.bam	other	627835	627835	0	+	1	0	84	73	1.0
CP008925.1	h6.sal.bam	other	627836	627836	0	+	1	0	85	78	1.0
CP008925.1	h6.sal.bam	other	627837	627837	0	+	0	0	85	79	0.0
CP008925.1	h6.sal.bam	other	627838	627838	0	+	0	0	84	81	0.0
CP008925.1	h6.sal.bam	other	627839	627839	0	+	1	0	84	81	1.0
CP008925.1	h6.sal.bam	other	627840	627840	0	+	0	2	84	81	0.0
CP008925.1	h6.sal.bam	other	627841	627841	0	+	0	1	84	79	0.0
CP008925.1	h6.sal.bam	other	627842	627842	0	+	1	2	83	79	1.0
CP008925.1	h6.sal.bam	other	627843	627843	0	+	2	1	84	77	2.0
CP008925.1	h6.sal.bam	other	627844	627844	0	+	0	1	81	76	0.0
CP008925.1	h6.sal.bam	other	627845	627845	0	+	2	0	83	77	2.0
CP008925.1	h6.sal.bam	other	627846	627846	0	+	1	0	84	79	1.0
CP008925.1	h6.sal.bam	other	627847	627847	0	+	3	2	86	82	3.0
CP008925.1	h6.sal.bam	other	627848	627848	0	+	4	1	89	80	4.0
CP008925.1	h6.sal.bam	other	627849	627849	0	+	0	1	88	80	0.0
CP008925.1	h6.sal.bam	other	627850	627850	0	+	2	3	90	80	2.0
CP008925.1	h6.sal.bam	other	627851	627851	0	+	2	0	91	77	2.0
CP008925.1	h6.sal.bam	other	627852	627852	0	+	1	1	92	77	1.0
CP008925.1	h6.sal.bam	other	627853	627853	0	+	0	0	90	78	0.0
CP008925.1	h6.sal.bam	other	627854	627854	0	+	2	1	91	79	2.0
CP008925.1	h6.sal.bam	other	627855	627855	0	+	3	0	92	79	3.0
CP008925.1	h6.sal.bam	other	627856	627856	0	+	1	0	92	79	1.0
CP008925.1	h6.sal.bam	other	627857	627857	0	+	0	3	89	79	0.0
CP008925.1	h6.sal.bam	other	627858	627858	0	+	1	2	89	78	1.0
CP008925.1	h6.sal.bam	other	627859	627859	0	+	2	0	88	76	2.0
CP008925.1	h6.sal.bam	other	627860	627860	0	+	0	2	85	77	0.0
CP008925.1	h6.sal.bam	other	627861	627861	0	+	0	0	84	75	0.0
CP008925.1	h6.sal.bam	other	627862	627862	0	+	1	0	85	75	1.0
CP008925.1	h6.sal.bam	other	627863	627863	0	+	3	2	85	75	3.0
CP008925.1	h6.sal.bam	other	627864	627864	0	+	1	1	82	74	1.0
CP008925.1	h6.sal.bam	other	627865	627865	0	+	1	0	83	76	1.0
CP008925.1	h6.sal.bam	other	627866	627866	0	+	0	1	83	76	0.0
CP008925.1	h6.sal.bam	other	627867	627867	0	+	0	0	81	76	0.0
CP008925.1	h6.sal.bam	other	627868	627868	0	+	1	1	80	78	1.0
CP008925.1	h6.sal.bam	other	627869	627869	0	+	2	0	82	79	2.0
CP008925.1	h6.sal.bam	other	627870	627870	0	+	1	0	82	79	1.0
CP008925.1	h6.sal.bam	other	627871	627871	0	+	1	1	82	79	1.0
CP008925.1	h6.sal.bam	other	627872	627872	0	+	2	1	83	79	2.0
CP008925.1	h6.sal.bam	other	627873	627873	0	+	0	0	81	79	0.0
CP008925.1	h6.sal.bam	other	627874	627874	0	+	0	2	81	79	0.0
CP008925.1	h6.sal.bam	other	627875	627875	0	+	0	2	81	79	0.0
CP008925.1	h6.sal.bam	other	627876	627876	0	+	2	2	76	78	2.0
CP008925.1	h6.sal.bam	other	627877	627877	0	+	1	2	77	76	1.0
CP008925.1	h6.sal.bam	other	627878	627878	0	+	1	0	76	74	1.0
CP008925.1	h6.sal.bam	other	627879	627879	0	+	0	2	76	78	0.0
CP008925.1	h6.sal.bam	other	627880	627880	0	+	2	1	78	77	2.0
CP008925.1	h6.sal.bam	other	627881	627881	0	+	0	0	78	76	0.0
CP008925.1	h6.sal.bam	other	627882	627882	0	+	0	0	76	77	0.0
CP008925.1	h6.sal.bam	other	627883	627883	0	+	0	4	74	77	0.0
CP008925.1	h6.sal.bam	other	627884	627884	0	+	3	3	74	73	3.0
CP008925.1	h6.sal.bam	other	627885	627885	0	+	3	1	77	73	3.0
CP008925.1	h6.sal.bam	other	627886	627886	0	+	0	0	75	72	0.0
CP008925.1	h6.sal.bam	other	627887	627887	0	+	0	2	74	74	0.0
CP008925.1	h6.sal.bam	other	627888	627888	0	+	2	1	75	73	2.0
CP008925.1	h6.sal.bam	other	627889	627889	0	+	4	0	79	73	4.0
CP008925.1	h6.sal.bam	other	627890	627890	0	+	2	1	81	73	2.0
CP008925.1	h6.sal.bam	other	627891	627891	0	+	0	0	81	72	0.0
CP008925.1	h6.sal.bam	other	627892	627892	0	+	2	0	83	74	2.0
CP008925.1	h6.sal.bam	other	627893	627893	0	+	1	4	82	74	1.0
CP008925.1	h6.sal.bam	other	627894	627894	0	+	1	2	82	74	1.0
CP008925.1	h6.sal.bam	other	627895	627895	0	+	0	0	82	75	0.0
CP008925.1	h6.sal.bam	other	627896	627896	0	+	0	0	81	76	0.0
CP008925.1	h6.sal.bam	other	627897	627897	0	+	0	0	79	77	0.0
CP008925.1	h6.sal.bam	other	627898	627898	0	+	1	0	77	79	1.0
CP008925.1	h6.sal.bam	other	627899	627899	0	+	0	2	77	80	0.0
CP008925.1	h6.sal.bam	other	627900	627900	0	+	1	2	78	79	1.0
CP008925.1	h6.sal.bam	other	627901	627901	0	+	1	2	77	78	1.0
CP008925.1	h6.sal.bam	other	627902	627902	0	+	4	2	77	77	4.0
CP008925.1	h6.sal.bam	other	627903	627903	0	+	3	2	80	75	3.0
CP008925.1	h6.sal.bam	other	627904	627904	0	+	0	3	80	73	0.0
CP008925.1	h6.sal.bam	other	627905	627905	0	+	1	0	80	70	1.0
CP008925.1	h6.sal.bam	other	627906	627906	0	+	0	0	78	71	0.0
CP008925.1	h6.sal.bam	other	627907	627907	0	+	1	0	79	71	1.0
CP008925.1	h6.sal.bam	other	627908	627908	0	+	0	2	79	71	0.0
CP008925.1	h6.sal.bam	other	627909	627909	0	+	1	1	80	69	1.0
CP008925.1	h6.sal.bam	other	627910	627910	0	+	0	5	79	69	0.0
CP008925.1	h6.sal.bam	other	627911	627911	0	+	1	1	79	65	1.0
CP008925.1	h6.sal.bam	other	627912	627912	0	+	1	1	80	67	1.0
CP008925.1	h6.sal.bam	other	627913	627913	0	+	2	0	82	66	2.0
CP008925.1	h6.sal.bam	other	627914	627914	0	+	2	0	83	66	2.0
CP008925.1	h6.sal.bam	other	627915	627915	0	+	0	0	83	68	0.0
CP008925.1	h6.sal.bam	other	627916	627916	0	+	1	1	84	68	1.0
CP008925.1	h6.sal.bam	other	627917	627917	0	+	0	1	81	68	0.0
CP008925.1	h6.sal.bam	other	627918	627918	0	+	1	1	82	67	1.0
CP008925.1	h6.sal.bam	other	627919	627919	0	+	2	1	84	71	2.0
CP008925.1	h6.sal.bam	other	627920	627920	0	+	2	2	84	71	2.0
CP008925.1	h6.sal.bam	other	627921	627921	0	+	0	2	83	69	0.0
CP008925.1	h6.sal.bam	other	627922	627922	0	+	2	0	82	72	2.0
CP008925.1	h6.sal.bam	other	627923	627923	0	+	1	1	79	72	1.0
CP008925.1	h6.sal.bam	other	627924	627924	0	+	1	1	80	71	1.0
CP008925.1	h6.sal.bam	other	627925	627925	0	+	0	0	78	71	0.0
CP008925.1	h6.sal.bam	other	627926	627926	0	+	3	0	78	71	3.0
CP008925.1	h6.sal.bam	other	627927	627927	0	+	2	2	79	73	2.0
CP008925.1	h6.sal.bam	other	627928	627928	0	+	2	2	81	71	2.0
CP008925.1	h6.sal.bam	other	627929	627929	0	+	0	1	78	72	0.0
CP008925.1	h6.sal.bam	other	627930	627930	0	+	2	1	77	72	2.0
CP008925.1	h6.sal.bam	other	627931	627931	0	+	1	0	78	71	1.0
CP008925.1	h6.sal.bam	other	627932	627932	0	+	3	0	81	76	3.0
CP008925.1	h6.sal.bam	other	627933	627933	0	+	3	0	84	76	3.0
CP008925.1	h6.sal.bam	other	627934	627934	0	+	1	0	83	76	1.0
CP008925.1	h6.sal.bam	other	627935	627935	0	+	1	0	84	79	1.0
CP008925.1	h6.sal.bam	other	627936	627936	0	+	0	0	83	81	0.0
CP008925.1	h6.sal.bam	other	627937	627937	0	+	0	0	83	81	0.0
CP008925.1	h6.sal.bam	other	627938	627938	0	+	1	1	80	81	1.0
CP008925.1	h6.sal.bam	other	627939	627939	0	+	1	3	80	80	1.0
CP008925.1	h6.sal.bam	other	627940	627940	0	+	2	1	82	77	2.0
CP008925.1	h6.sal.bam	other	627941	627941	0	+	0	1	82	77	0.0
CP008925.1	h6.sal.bam	other	627942	627942	0	+	0	1	82	81	0.0
CP008925.1	h6.sal.bam	other	627943	627943	0	+	1	2	82	81	1.0
CP008925.1	h6.sal.bam	other	627944	627944	0	+	2	1	82	79	2.0
CP008925.1	h6.sal.bam	other	627945	627945	0	+	3	0	84	83	3.0
CP008925.1	h6.sal.bam	other	627946	627946	0	+	0	0	83	84	0.0
CP008925.1	h6.sal.bam	other	627947	627947	0	+	2	1	82	85	2.0
CP008925.1	h6.sal.bam	other	627948	627948	0	+	1	2	83	84	1.0
CP008925.1	h6.sal.bam	other	627949	627949	0	+	0	1	78	83	0.0
CP008925.1	h6.sal.bam	other	627950	627950	0	+	0	0	78	82	0.0
CP008925.1	h6.sal.bam	other	627951	627951	0	+	0	3	78	87	0.0
CP008925.1	h6.sal.bam	other	627952	627952	0	+	2	1	80	84	2.0
CP008925.1	h6.sal.bam	other	627953	627953	0	+	0	0	80	85	0.0
CP008925.1	h6.sal.bam	other	627954	627954	0	+	2	1	82	90	2.0
CP008925.1	h6.sal.bam	other	627955	627955	0	+	1	1	82	89	1.0
CP008925.1	h6.sal.bam	other	627956	627956	0	+	1	0	83	90	1.0
CP008925.1	h6.sal.bam	other	627957	627957	0	+	1	1	84	93	1.0
CP008925.1	h6.sal.bam	other	627958	627958	0	+	4	2	87	94	4.0
CP008925.1	h6.sal.bam	other	627959	627959	0	+	1	0	85	92	1.0
CP008925.1	h6.sal.bam	other	627960	627960	0	+	4	2	86	92	4.0
CP008925.1	h6.sal.bam	other	627961	627961	0	+	2	0	88	90	2.0
CP008925.1	h6.sal.bam	other	627962	627962	0	+	0	1	86	94	0.0
CP008925.1	h6.sal.bam	other	627963	627963	0	+	2	1	88	93	2.0
CP008925.1	h6.sal.bam	other	627964	627964	0	+	2	0	87	92	2.0
CP008925.1	h6.sal.bam	other	627965	627965	0	+	1	2	86	93	1.0
CP008925.1	h6.sal.bam	other	627966	627966	0	+	0	0	86	91	0.0
CP008925.1	h6.sal.bam	other	627967	627967	0	+	0	2	84	95	0.0
CP008925.1	h6.sal.bam	other	627968	627968	0	+	0	2	82	93	0.0
CP008925.1	h6.sal.bam	other	627969	627969	0	+	1	3	83	93	1.0
CP008925.1	h6.sal.bam	other	627970	627970	0	+	0	1	83	92	0.0
CP008925.1	h6.sal.bam	other	627971	627971	0	+	1	1	84	91	1.0
CP008925.1	h6.sal.bam	other	627972	627972	0	+	1	3	84	91	1.0
CP008925.1	h6.sal.bam	other	627973	627973	0	+	3	1	86	88	3.0
CP008925.1	h6.sal.bam	other	627974	627974	0	+	0	1	86	87	0.0
CP008925.1	h6.sal.bam	other	627975	627975	0	+	1	1	86	86	1.0
CP008925.1	h6.sal.bam	other	627976	627976	0	+	1	1	87	86	1.0
CP008925.1	h6.sal.bam	other	627977	627977	0	+	1	0	84	86	1.0
CP008925.1	h6.sal.bam	other	627978	627978	0	+	1	0	83	89	1.0
CP008925.1	h6.sal.bam	other	627979	627979	0	+	2	1	84	89	2.0
CP008925.1	h6.sal.bam	other	627980	627980	0	+	0	0	84	88	0.0
CP008925.1	h6.sal.bam	other	627981	627981	0	+	3	1	87	92	3.0
CP008925.1	h6.sal.bam	other	627982	627982	0	+	0	0	86	92	0.0
CP008925.1	h6.sal.bam	other	627983	627983	0	+	2	0	88	92	2.0
CP008925.1	h6.sal.bam	other	627984	627984	0	+	2	0	89	92	2.0
CP008925.1	h6.sal.bam	other	627985	627985	0	+	0	1	89	92	0.0
CP008925.1	h6.sal.bam	other	627986	627986	0	+	1	3	88	97	1.0
CP008925.1	h6.sal.bam	other	627987	627987	0	+	2	0	89	94	2.0
CP008925.1	h6.sal.bam	other	627988	627988	0	+	2	2	89	96	2.0
CP008925.1	h6.sal.bam	other	627989	627989	0	+	2	0	88	95	2.0
CP008925.1	h6.sal.bam	other	627990	627990	0	+	2	0	90	97	2.0
CP008925.1	h6.sal.bam	other	627991	627991	0	+	1	2	91	98	1.0
CP008925.1	h6.sal.bam	other	627992	627992	0	+	0	2	88	98	0.0
CP008925.1	h6.sal.bam	other	627993	627993	0	+	3	2	91	96	3.0
CP008925.1	h6.sal.bam	other	627994	627994	0	+	1	0	92	95	1.0
CP008925.1	h6.sal.bam	other	627995	627995	0	+	0	2	90	96	0.0
CP008925.1	h6.sal.bam	other	627996	627996	0	+	5	3	95	94	5.0
CP008925.1	h6.sal.bam	other	627997	627997	0	+	0	0	92	94	0.0
CP008925.1	h6.sal.bam	other	627998	627998	0	+	8	1	99	95	8.0
CP008925.1	h6.sal.bam	other	627999	627999	0	+	1	0	99	95	1.0
CP008925.1	h6.sal.bam	other	628000	628000	0	+	2	0	97	97	2.0
CP008925.1	h6.sal.bam	other	628001	628001	0	+	0	2	97	97	0.0
CP008925.1	h6.sal.bam	other	628002	628002	0	+	1	1	97	97	1.0
CP008925.1	h6.sal.bam	other	628003	628003	0	+	0	2	95	98	0.0
CP008925.1	h6.sal.bam	other	628004	628004	0	+	3	1	98	96	3.0
CP008925.1	h6.sal.bam	other	628005	628005	0	+	0	0	97	95	0.0
CP008925.1	h6.sal.bam	other	628006	628006	0	+	2	5	98	97	2.0
CP008925.1	h6.sal.bam	other	628007	628007	0	+	1	0	96	92	1.0
CP008925.1	h6.sal.bam	other	628008	628008	0	+	2	3	96	92	2.0
CP008925.1	h6.sal.bam	other	628009	628009	0	+	2	0	97	89	2.0
CP008925.1	h6.sal.bam	other	628010	628010	0	+	0	3	96	89	0.0
CP008925.1	h6.sal.bam	other	628011	628011	0	+	0	0	96	90	0.0
CP008925.1	h6.sal.bam	other	628012	628012	0	+	2	0	98	90	2.0
CP008925.1	h6.sal.bam	other	628013	628013	0	+	0	0	97	91	0.0
CP008925.1	h6.sal.bam	other	628014	628014	0	+	1	1	95	94	1.0
CP008925.1	h6.sal.bam	other	628015	628015	0	+	3	4	97	95	3.0
CP008925.1	h6.sal.bam	other	628016	628016	0	+	1	1	96	91	1.0
CP008925.1	h6.sal.bam	other	628017	628017	0	+	1	1	97	94	1.0
CP008925.1	h6.sal.bam	other	628018	628018	0	+	4	4	101	95	4.0
CP008925.1	h6.sal.bam	other	628019	628019	0	+	2	1	101	93	2.0
CP008925.1	h6.sal.bam	other	628020	628020	0	+	1	1	99	92	1.0
CP008925.1	h6.sal.bam	other	628021	628021	0	+	1	0	99	92	1.0
CP008925.1	h6.sal.bam	other	628022	628022	0	+	1	0	100	92	1.0
CP008925.1	h6.sal.bam	other	628023	628023	0	+	4	1	103	92	4.0
CP008925.1	h6.sal.bam	other	628024	628024	0	+	0	0	103	91	0.0
CP008925.1	h6.sal.bam	other	628025	628025	0	+	1	5	104	94	1.0
CP008925.1	h6.sal.bam	other	628026	628026	0	+	1	2	104	89	1.0
CP008925.1	h6.sal.bam	other	628027	628027	0	+	1	0	104	87	1.0
CP008925.1	h6.sal.bam	other	628028	628028	0	+	2	5	106	88	2.0
CP008925.1	h6.sal.bam	other	628029	628029	0	+	1	0	104	88	1.0
CP008925.1	h6.sal.bam	other	628030	628030	0	+	2	2	106	89	2.0
CP008925.1	h6.sal.bam	other	628031	628031	0	+	1	4	106	87	1.0
CP008925.1	h6.sal.bam	other	628032	628032	0	+	7	1	108	85	7.0
CP008925.1	h6.sal.bam	other	628033	628033	0	+	2	3	110	84	2.0
CP008925.1	h6.sal.bam	other	628034	628034	0	+	0	1	106	83	0.0
CP008925.1	h6.sal.bam	other	628035	628035	0	+	2	1	108	82	2.0
CP008925.1	h6.sal.bam	other	628036	628036	0	+	1	0	107	82	1.0
CP008925.1	h6.sal.bam	other	628037	628037	0	+	2	0	109	83	2.0
CP008925.1	h6.sal.bam	other	628038	628038	0	+	4	1	109	83	4.0
CP008925.1	h6.sal.bam	other	628039	628039	0	+	0	1	108	83	0.0
CP008925.1	h6.sal.bam	other	628040	628040	0	+	3	0	111	82	3.0
CP008925.1	h6.sal.bam	other	628041	628041	0	+	0	2	111	83	0.0
CP008925.1	h6.sal.bam	other	628042	628042	0	+	1	0	112	81	1.0
CP008925.1	h6.sal.bam	other	628043	628043	0	+	0	2	112	82	0.0
CP008925.1	h6.sal.bam	other	628044	628044	0	+	0	2	111	81	0.0
CP008925.1	h6.sal.bam	other	628045	628045	0	+	0	0	110	79	0.0
CP008925.1	h6.sal.bam	other	628046	628046	0	+	1	1	110	79	1.0
CP008925.1	h6.sal.bam	other	628047	628047	0	+	0	0	110	82	0.0
CP008925.1	h6.sal.bam	other	628048	628048	0	+	0	0	107	84	0.0
CP008925.1	h6.sal.bam	other	628049	628049	0	+	0	0	107	84	0.0
CP008925.1	h6.sal.bam	other	628050	628050	0	+	0	1	106	85	0.0
CP008925.1	h6.sal.bam	other	628051	628051	0	+	3	1	107	84	3.0
CP008925.1	h6.sal.bam	other	628052	628052	0	+	0	3	105	84	0.0
CP008925.1	h6.sal.bam	other	628053	628053	0	+	2	0	104	83	2.0
CP008925.1	h6.sal.bam	other	628054	628054	0	+	2	4	106	83	2.0
CP008925.1	h6.sal.bam	other	628055	628055	0	+	0	1	106	81	0.0
CP008925.1	h6.sal.bam	other	628056	628056	0	+	1	0	104	80	1.0
CP008925.1	h6.sal.bam	other	628057	628057	0	+	1	3	105	84	1.0
CP008925.1	h6.sal.bam	other	628058	628058	0	+	1	2	104	81	1.0
CP008925.1	h6.sal.bam	other	628059	628059	0	+	1	0	103	82	1.0
CP008925.1	h6.sal.bam	other	628060	628060	0	+	1	2	104	82	1.0
CP008925.1	h6.sal.bam	other	628061	628061	0	+	3	0	106	83	3.0
CP008925.1	h6.sal.bam	other	628062	628062	0	+	2	2	107	84	2.0
CP008925.1	h6.sal.bam	other	628063	628063	0	+	0	1	102	82	0.0
CP008925.1	h6.sal.bam	other	628064	628064	0	+	1	3	103	83	1.0
CP008925.1	h6.sal.bam	other	628065	628065	0	+	4	0	106	81	4.0
CP008925.1	h6.sal.bam	other	628066	628066	0	+	1	2	105	81	1.0
CP008925.1	h6.sal.bam	other	628067	628067	0	+	0	0	105	79	0.0
CP008925.1	h6.sal.bam	other	628068	628068	0	+	1	1	103	79	1.0
CP008925.1	h6.sal.bam	other	628069	628069	0	+	0	1	103	78	0.0
CP008925.1	h6.sal.bam	other	628070	628070	0	+	1	0	102	77	1.0
CP008925.1	h6.sal.bam	other	628071	628071	0	+	0	2	99	77	0.0
CP008925.1	h6.sal.bam	other	628072	628072	0	+	3	1	100	75	3.0
CP008925.1	h6.sal.bam	other	628073	628073	0	+	2	1	96	74	2.0
CP008925.1	h6.sal.bam	other	628074	628074	0	+	1	2	95	73	1.0
CP008925.1	h6.sal.bam	other	628075	628075	0	+	1	2	95	77	1.0
CP008925.1	h6.sal.bam	other	628076	628076	0	+	2	0	95	75	2.0
CP008925.1	h6.sal.bam	other	628077	628077	0	+	2	2	97	76	2.0
CP008925.1	h6.sal.bam	other	628078	628078	0	+	0	0	97	79	0.0
CP008925.1	h6.sal.bam	other	628079	628079	0	+	0	1	95	79	0.0
CP008925.1	h6.sal.bam	other	628080	628080	0	+	1	1	96	80	1.0
CP008925.1	h6.sal.bam	other	628081	628081	0	+	1	0	95	81	1.0
CP008925.1	h6.sal.bam	other	628082	628082	0	+	1	0	93	83	1.0
CP008925.1	h6.sal.bam	other	628083	628083	0	+	1	0	94	84	1.0
CP008925.1	h6.sal.bam	other	628084	628084	0	+	0	1	92	84	0.0
CP008925.1	h6.sal.bam	other	628085	628085	0	+	0	3	92	86	0.0
CP008925.1	h6.sal.bam	other	628086	628086	0	+	0	1	92	84	0.0
CP008925.1	h6.sal.bam	other	628087	628087	0	+	0	1	90	84	0.0
CP008925.1	h6.sal.bam	other	628088	628088	0	+	1	2	91	84	1.0
CP008925.1	h6.sal.bam	other	628089	628089	0	+	0	2	90	84	0.0
CP008925.1	h6.sal.bam	other	628090	628090	0	+	1	1	87	82	1.0
CP008925.1	h6.sal.bam	other	628091	628091	0	+	0	3	87	84	0.0
CP008925.1	h6.sal.bam	other	628092	628092	0	+	3	3	87	82	3.0
CP008925.1	h6.sal.bam	other	628093	628093	0	+	0	2	85	79	0.0
CP008925.1	h6.sal.bam	other	628094	628094	0	+	2	1	85	80	2.0
CP008925.1	h6.sal.bam	other	628095	628095	0	+	2	0	86	82	2.0
CP008925.1	h6.sal.bam	other	628096	628096	0	+	1	0	85	82	1.0
CP008925.1	h6.sal.bam	other	628097	628097	0	+	3	0	88	82	3.0
CP008925.1	h6.sal.bam	other	628098	628098	0	+	3	0	88	82	3.0
CP008925.1	h6.sal.bam	other	628099	628099	0	+	1	2	89	86	1.0
CP008925.1	h6.sal.bam	other	628100	628100	0	+	3	0	91	85	3.0
CP008925.1	h6.sal.bam	other	628101	628101	0	+	0	0	88	89	0.0
CP008925.1	h6.sal.bam	other	628102	628102	0	+	2	2	90	89	2.0
CP008925.1	h6.sal.bam	other	628103	628103	0	+	3	4	90	87	3.0
CP008925.1	h6.sal.bam	other	628104	628104	0	+	1	1	89	86	1.0
CP008925.1	h6.sal.bam	other	628105	628105	0	+	4	1	91	85	4.0
CP008925.1	h6.sal.bam	other	628106	628106	0	+	3	1	93	87	3.0
CP008925.1	h6.sal.bam	other	628107	628107	0	+	1	1	87	91	1.0
CP008925.1	h6.sal.bam	other	628108	628108	0	+	3	1	90	90	3.0
CP008925.1	h6.sal.bam	other	628109	628109	0	+	2	0	92	90	2.0
CP008925.1	h6.sal.bam	other	628110	628110	0	+	0	2	90	92	0.0
CP008925.1	h6.sal.bam	other	628111	628111	0	+	0	1	88	93	0.0
CP008925.1	h6.sal.bam	other	628112	628112	0	+	1	0	87	92	1.0
CP008925.1	h6.sal.bam	other	628113	628113	0	+	0	1	83	92	0.0
CP008925.1	h6.sal.bam	other	628114	628114	0	+	1	1	84	93	1.0
CP008925.1	h6.sal.bam	other	628115	628115	0	+	3	1	84	94	3.0
CP008925.1	h6.sal.bam	other	628116	628116	0	+	2	0	85	95	2.0
CP008925.1	h6.sal.bam	other	628117	628117	0	+	0	1	85	96	0.0
CP008925.1	h6.sal.bam	other	628118	628118	0	+	2	2	86	96	2.0
CP008925.1	h6.sal.bam	other	628119	628119	0	+	0	2	86	96	0.0
CP008925.1	h6.sal.bam	other	628120	628120	0	+	0	1	86	94	0.0
CP008925.1	h6.sal.bam	other	628121	628121	0	+	2	1	88	94	2.0
CP008925.1	h6.sal.bam	other	628122	628122	0	+	1	1	89	97	1.0
CP008925.1	h6.sal.bam	other	628123	628123	0	+	2	1	91	96	2.0
CP008925.1	h6.sal.bam	other	628124	628124	0	+	2	0	93	96	2.0
CP008925.1	h6.sal.bam	other	628125	628125	0	+	2	2	88	96	2.0
CP008925.1	h6.sal.bam	other	628126	628126	0	+	5	2	93	97	5.0
CP008925.1	h6.sal.bam	other	628127	628127	0	+	2	2	95	97	2.0
CP008925.1	h6.sal.bam	other	628128	628128	0	+	0	2	95	95	0.0
CP008925.1	h6.sal.bam	other	628129	628129	0	+	1	0	96	98	1.0
CP008925.1	h6.sal.bam	other	628130	628130	0	+	0	3	96	98	0.0
CP008925.1	h6.sal.bam	other	628131	628131	0	+	2	0	97	96	2.0
CP008925.1	h6.sal.bam	other	628132	628132	0	+	0	1	95	99	0.0
CP008925.1	h6.sal.bam	other	628133	628133	0	+	2	2	95	100	2.0
CP008925.1	h6.sal.bam	other	628134	628134	0	+	1	2	96	98	1.0
CP008925.1	h6.sal.bam	other	628135	628135	0	+	3	1	99	97	3.0
CP008925.1	h6.sal.bam	other	628136	628136	0	+	1	0	97	97	1.0
CP008925.1	h6.sal.bam	other	628137	628137	0	+	3	0	98	99	3.0
CP008925.1	h6.sal.bam	other	628138	628138	0	+	3	2	100	101	3.0
CP008925.1	h6.sal.bam	other	628139	628139	0	+	0	1	99	99	0.0
CP008925.1	h6.sal.bam	other	628140	628140	0	+	1	0	97	102	0.6666666666666666
CP008925.1	h6.sal.bam	other	628141	628141	0	+	2	0	99	102	1.3333333333333333
CP008925.1	h6.sal.bam	other	628142	628142	0	+	3	0	101	102	2.0
CP008925.1	h6.sal.bam	other	628143	628143	0	+	0	0	101	103	0.0
CP008925.1	h6.sal.bam	other	628144	628144	0	+	0	0	101	103	0.0
CP008925.1	h6.sal.bam	other	628145	628145	0	+	3	0	102	104	3.0
CP008925.1	h6.sal.bam	other	628146	628146	0	+	0	1	97	104	0.0
CP008925.1	h6.sal.bam	other	628147	628147	0	+	2	3	99	105	1.3333333333333333
CP008925.1	h6.sal.bam	other	628148	628148	0	+	0	2	99	104	0.0
CP008925.1	h6.sal.bam	other	628149	628149	0	+	0	1	99	103	0.0
CP008925.1	h6.sal.bam	other	628150	628150	0	+	3	1	102	102	3.0
CP008925.1	h6.sal.bam	other	628151	628151	0	+	1	0	101	101	1.0
CP008925.1	h6.sal.bam	other	628152	628152	0	+	2	5	101	107	2.0
CP008925.1	h6.sal.bam	other	628153	628153	0	+	0	0	101	104	0.0
CP008925.1	h6.sal.bam	other	628154	628154	0	+	0	1	101	106	0.0
CP008925.1	h6.sal.bam	other	628155	628155	0	+	1	1	101	108	1.0
CP008925.1	h6.sal.bam	other	628156	628156	0	+	3	1	103	108	3.0
CP008925.1	h6.sal.bam	other	628157	628157	0	+	4	1	106	107	4.0
CP008925.1	h6.sal.bam	other	628158	628158	0	+	0	0	105	109	0.0
CP008925.1	h6.sal.bam	other	628159	628159	0	+	1	2	106	110	1.0
CP008925.1	h6.sal.bam	other	628160	628160	0	+	0	1	106	108	0.0
CP008925.1	h6.sal.bam	other	628161	628161	0	+	2	1	108	109	2.0
CP008925.1	h6.sal.bam	other	628162	628162	0	+	2	1	108	109	2.0
CP008925.1	h6.sal.bam	other	628163	628163	0	+	0	2	108	110	0.0
CP008925.1	h6.sal.bam	other	628164	628164	0	+	1	0	109	110	1.0
CP008925.1	h6.sal.bam	other	628165	628165	0	+	1	3	110	110	1.0
CP008925.1	h6.sal.bam	other	628166	628166	0	+	0	1	110	107	0.0
CP008925.1	h6.sal.bam	other	628167	628167	0	+	0	0	107	112	0.0
CP008925.1	h6.sal.bam	other	628168	628168	0	+	2	4	109	113	2.0
CP008925.1	h6.sal.bam	other	628169	628169	0	+	0	2	107	110	0.0
CP008925.1	h6.sal.bam	other	628170	628170	0	+	0	0	105	108	0.0
CP008925.1	h6.sal.bam	other	628171	628171	0	+	0	4	104	109	0.0
CP008925.1	h6.sal.bam	other	628172	628172	0	+	2	0	103	107	2.0
CP008925.1	h6.sal.bam	other	628173	628173	0	+	0	1	100	107	0.0
CP008925.1	h6.sal.bam	other	628174	628174	0	+	0	0	99	107	0.0
CP008925.1	h6.sal.bam	other	628175	628175	0	+	2	4	98	108	2.0
CP008925.1	h6.sal.bam	other	628176	628176	0	+	2	1	100	104	2.0
CP008925.1	h6.sal.bam	other	628177	628177	0	+	2	1	100	103	2.0
CP008925.1	h6.sal.bam	other	628178	628178	0	+	3	2	100	102	3.0
CP008925.1	h6.sal.bam	other	628179	628179	0	+	2	2	101	101	2.0
CP008925.1	h6.sal.bam	other	628180	628180	0	+	2	0	96	100	2.0
CP008925.1	h6.sal.bam	other	628181	628181	0	+	2	5	98	101	2.0
CP008925.1	h6.sal.bam	other	628182	628182	0	+	4	1	96	99	4.0
CP008925.1	h6.sal.bam	other	628183	628183	0	+	2	3	98	100	2.0
CP008925.1	h6.sal.bam	other	628184	628184	0	+	5	0	103	97	5.0
CP008925.1	h6.sal.bam	other	628185	628185	0	+	0	2	103	97	0.0
CP008925.1	h6.sal.bam	other	628186	628186	0	+	3	1	106	95	3.0
CP008925.1	h6.sal.bam	other	628187	628187	0	+	0	0	104	98	0.0
CP008925.1	h6.sal.bam	other	628188	628188	0	+	0	1	104	100	0.0
CP008925.1	h6.sal.bam	other	628189	628189	0	+	3	2	105	99	3.0
CP008925.1	h6.sal.bam	other	628190	628190	0	+	0	2	103	98	0.0
CP008925.1	h6.sal.bam	other	628191	628191	0	+	1	1	102	101	1.0
CP008925.1	h6.sal.bam	other	628192	628192	0	+	2	1	104	101	2.0
CP008925.1	h6.sal.bam	other	628193	628193	0	+	1	3	103	103	1.0
CP008925.1	h6.sal.bam	other	628194	628194	0	+	1	0	103	101	1.0
CP008925.1	h6.sal.bam	other	628195	628195	0	+	2	0	105	101	2.0
CP008925.1	h6.sal.bam	other	628196	628196	0	+	4	4	107	101	4.0
CP008925.1	h6.sal.bam	other	628197	628197	0	+	6	0	112	97	6.0
CP008925.1	h6.sal.bam	other	628198	628198	0	+	1	1	111	97	1.0
CP008925.1	h6.sal.bam	other	628199	628199	0	+	1	0	109	96	1.0
CP008925.1	h6.sal.bam	other	628200	628200	0	+	0	4	108	98	0.0
CP008925.1	h6.sal.bam	other	628201	628201	0	+	0	1	102	94	0.0
CP008925.1	h6.sal.bam	other	628202	628202	0	+	0	4	102	93	0.0
CP008925.1	h6.sal.bam	other	628203	628203	0	+	0	1	102	89	0.0
CP008925.1	h6.sal.bam	other	628204	628204	0	+	1	1	102	89	1.0
CP008925.1	h6.sal.bam	other	628205	628205	0	+	1	1	101	90	1.0
CP008925.1	h6.sal.bam	other	628206	628206	0	+	0	2	101	89	0.0
CP008925.1	h6.sal.bam	other	628207	628207	0	+	3	2	104	87	3.0
CP008925.1	h6.sal.bam	other	628208	628208	0	+	3	0	104	88	3.0
CP008925.1	h6.sal.bam	other	628209	628209	0	+	0	1	101	90	0.0
CP008925.1	h6.sal.bam	other	628210	628210	0	+	2	1	103	90	2.0
CP008925.1	h6.sal.bam	other	628211	628211	0	+	2	2	98	89	2.0
CP008925.1	h6.sal.bam	other	628212	628212	0	+	1	2	99	87	1.0
CP008925.1	h6.sal.bam	other	628213	628213	0	+	0	0	99	85	0.0
CP008925.1	h6.sal.bam	other	628214	628214	0	+	0	4	99	87	0.0
CP008925.1	h6.sal.bam	other	628215	628215	0	+	1	0	96	83	1.0
CP008925.1	h6.sal.bam	other	628216	628216	0	+	3	0	97	84	3.0
CP008925.1	h6.sal.bam	other	628217	628217	0	+	0	1	96	86	0.0
CP008925.1	h6.sal.bam	other	628218	628218	0	+	2	0	98	86	2.0
CP008925.1	h6.sal.bam	other	628219	628219	0	+	0	2	97	86	0.0
CP008925.1	h6.sal.bam	other	628220	628220	0	+	1	0	96	84	1.0
CP008925.1	h6.sal.bam	other	628221	628221	0	+	3	2	99	84	3.0
CP008925.1	h6.sal.bam	other	628222	628222	0	+	1	2	98	83	1.0
CP008925.1	h6.sal.bam	other	628223	628223	0	+	0	1	98	82	0.0
CP008925.1	h6.sal.bam	other	628224	628224	0	+	1	1	93	85	1.0
CP008925.1	h6.sal.bam	other	628225	628225	0	+	0	3	93	86	0.0
CP008925.1	h6.sal.bam	other	628226	628226	0	+	3	2	96	83	3.0
CP008925.1	h6.sal.bam	other	628227	628227	0	+	2	1	97	83	2.0
CP008925.1	h6.sal.bam	other	628228	628228	0	+	1	2	98	82	1.0
CP008925.1	h6.sal.bam	other	628229	628229	0	+	0	3	98	82	0.0
CP008925.1	h6.sal.bam	other	628230	628230	0	+	1	1	98	79	1.0
CP008925.1	h6.sal.bam	other	628231	628231	0	+	2	0	98	80	2.0
CP008925.1	h6.sal.bam	other	628232	628232	0	+	1	3	96	82	1.0
CP008925.1	h6.sal.bam	other	628233	628233	0	+	2	1	98	83	2.0
CP008925.1	h6.sal.bam	other	628234	628234	0	+	1	0	98	82	1.0
CP008925.1	h6.sal.bam	other	628235	628235	0	+	2	2	100	82	2.0
CP008925.1	h6.sal.bam	other	628236	628236	0	+	1	1	99	82	1.0
CP008925.1	h6.sal.bam	other	628237	628237	0	+	0	2	97	81	0.0
CP008925.1	h6.sal.bam	other	628238	628238	0	+	0	3	97	80	0.0
CP008925.1	h6.sal.bam	other	628239	628239	0	+	1	1	96	79	1.0
CP008925.1	h6.sal.bam	other	628240	628240	0	+	3	0	99	81	3.0
CP008925.1	h6.sal.bam	other	628241	628241	0	+	1	4	100	82	1.0
CP008925.1	h6.sal.bam	other	628242	628242	0	+	0	2	100	78	0.0
CP008925.1	h6.sal.bam	other	628243	628243	0	+	3	0	102	80	3.0
CP008925.1	h6.sal.bam	other	628244	628244	0	+	2	0	104	80	2.0
CP008925.1	h6.sal.bam	other	628245	628245	0	+	0	1	104	83	0.0
CP008925.1	h6.sal.bam	other	628246	628246	0	+	0	2	104	86	0.0
CP008925.1	h6.sal.bam	other	628247	628247	0	+	1	0	103	84	1.0
CP008925.1	h6.sal.bam	other	628248	628248	0	+	1	1	99	85	1.0
CP008925.1	h6.sal.bam	other	628249	628249	0	+	0	1	99	85	0.0
CP008925.1	h6.sal.bam	other	628250	628250	0	+	2	0	100	84	2.0
CP008925.1	h6.sal.bam	other	628251	628251	0	+	2	0	102	87	2.0
CP008925.1	h6.sal.bam	other	628252	628252	0	+	3	0	105	87	3.0
CP008925.1	h6.sal.bam	other	628253	628253	0	+	2	1	104	88	2.0
CP008925.1	h6.sal.bam	other	628254	628254	0	+	1	1	100	90	1.0
CP008925.1	h6.sal.bam	other	628255	628255	0	+	0	1	100	89	0.0
CP008925.1	h6.sal.bam	other	628256	628256	0	+	2	3	99	88	2.0
CP008925.1	h6.sal.bam	other	628257	628257	0	+	2	2	99	86	2.0
CP008925.1	h6.sal.bam	other	628258	628258	0	+	2	1	99	84	2.0
CP008925.1	h6.sal.bam	other	628259	628259	0	+	0	3	94	83	0.0
CP008925.1	h6.sal.bam	other	628260	628260	0	+	3	0	95	80	3.0
CP008925.1	h6.sal.bam	other	628261	628261	0	+	1	1	95	80	1.0
CP008925.1	h6.sal.bam	other	628262	628262	0	+	2	2	96	79	2.0
CP008925.1	h6.sal.bam	other	628263	628263	0	+	2	2	98	90	2.0
CP008925.1	h6.sal.bam	other	628264	628264	0	+	1	2	97	88	1.0
CP008925.1	h6.sal.bam	other	628265	628265	0	+	4	2	101	89	4.0
CP008925.1	h6.sal.bam	other	628266	628266	0	+	1	1	99	88	1.0
CP008925.1	h6.sal.bam	other	628267	628267	0	+	1	2	97	89	1.0
CP008925.1	h6.sal.bam	other	628268	628268	0	+	1	1	98	89	1.0
CP008925.1	h6.sal.bam	other	628269	628269	0	+	1	0	99	88	1.0
CP008925.1	h6.sal.bam	other	628270	628270	0	+	0	0	93	88	0.0
CP008925.1	h6.sal.bam	other	628271	628271	0	+	2	1	95	90	2.0
CP008925.1	h6.sal.bam	other	628272	628272	0	+	1	0	90	90	1.0
CP008925.1	h6.sal.bam	other	628273	628273	0	+	0	1	89	90	0.0
CP008925.1	h6.sal.bam	other	628274	628274	0	+	0	0	89	89	0.0
CP008925.1	h6.sal.bam	other	628275	628275	0	+	0	0	89	89	0.0
CP008925.1	h6.sal.bam	other	628276	628276	0	+	0	0	88	89	0.0
CP008925.1	h6.sal.bam	other	628277	628277	0	+	1	0	89	93	1.0
CP008925.1	h6.sal.bam	other	628278	628278	0	+	1	1	90	94	1.0
CP008925.1	h6.sal.bam	other	628279	628279	0	+	0	3	89	95	0.0
CP008925.1	h6.sal.bam	other	628280	628280	0	+	0	0	88	93	0.0
CP008925.1	h6.sal.bam	other	628281	628281	0	+	2	0	90	101	2.0
CP008925.1	h6.sal.bam	other	628282	628282	0	+	2	3	89	102	2.0
CP008925.1	h6.sal.bam	other	628283	628283	0	+	1	1	87	103	1.0
CP008925.1	h6.sal.bam	other	628284	628284	0	+	1	1	88	110	1.0
CP008925.1	h6.sal.bam	other	628285	628285	0	+	2	0	88	110	2.0
CP008925.1	h6.sal.bam	other	628286	628286	0	+	0	0	85	111	0.0
CP008925.1	h6.sal.bam	other	628287	628287	0	+	2	0	87	111	2.0
CP008925.1	h6.sal.bam	other	628288	628288	0	+	1	2	88	113	1.0
CP008925.1	h6.sal.bam	other	628289	628289	0	+	1	0	88	112	1.0
CP008925.1	h6.sal.bam	other	628290	628290	0	+	1	1	89	112	1.0
CP008925.1	h6.sal.bam	other	628291	628291	0	+	1	2	87	113	1.0
CP008925.1	h6.sal.bam	other	628292	628292	0	+	0	1	87	111	0.0
CP008925.1	h6.sal.bam	other	628293	628293	0	+	1	0	86	110	1.0
CP008925.1	h6.sal.bam	other	628294	628294	0	+	1	0	87	112	1.0
CP008925.1	h6.sal.bam	other	628295	628295	0	+	9	1	90	113	9.0
CP008925.1	h6.sal.bam	other	628296	628296	0	+	0	0	90	113	0.0
CP008925.1	h6.sal.bam	other	628297	628297	0	+	0	1	90	115	0.0
CP008925.1	h6.sal.bam	other	628298	628298	0	+	1	4	91	114	1.0
CP008925.1	h6.sal.bam	other	628299	628299	0	+	3	3	94	110	3.0
CP008925.1	h6.sal.bam	other	628300	628300	0	+	5	0	99	107	5.0
CP008925.1	h6.sal.bam	other	628301	628301	0	+	1	2	97	111	1.0
CP008925.1	h6.sal.bam	other	628302	628302	0	+	0	2	96	111	0.0
CP008925.1	h6.sal.bam	other	628303	628303	0	+	2	0	97	109	2.0
CP008925.1	h6.sal.bam	other	628304	628304	0	+	0	0	97	109	0.0
CP008925.1	h6.sal.bam	other	628305	628305	0	+	0	2	96	109	0.0
CP008925.1	h6.sal.bam	other	628306	628306	0	+	1	4	95	108	1.0
CP008925.1	h6.sal.bam	other	628307	628307	0	+	0	2	94	106	0.0
CP008925.1	h6.sal.bam	other	628308	628308	0	+	0	0	92	105	0.0
CP008925.1	h6.sal.bam	other	628309	628309	0	+	2	0	92	110	2.0
CP008925.1	h6.sal.bam	other	628310	628310	0	+	1	2	91	110	1.0
CP008925.1	h6.sal.bam	other	628311	628311	0	+	2	1	93	108	2.0
CP008925.1	h6.sal.bam	other	628312	628312	0	+	0	2	93	110	0.0
CP008925.1	h6.sal.bam	other	628313	628313	0	+	0	0	93	108	0.0
CP008925.1	h6.sal.bam	other	628314	628314	0	+	1	3	92	110	1.0
CP008925.1	h6.sal.bam	other	628315	628315	0	+	3	1	93	108	3.0
CP008925.1	h6.sal.bam	other	628316	628316	0	+	1	1	93	107	1.0
CP008925.1	h6.sal.bam	other	628317	628317	0	+	0	3	90	111	0.0
CP008925.1	h6.sal.bam	other	628318	628318	0	+	0	0	88	110	0.0
CP008925.1	h6.sal.bam	other	628319	628319	0	+	2	2	90	110	2.0
CP008925.1	h6.sal.bam	other	628320	628320	0	+	2	5	92	114	2.0
CP008925.1	h6.sal.bam	other	628321	628321	0	+	0	0	92	110	0.0
CP008925.1	h6.sal.bam	other	628322	628322	0	+	0	1	91	111	0.0
CP008925.1	h6.sal.bam	other	628323	628323	0	+	3	1	93	111	3.0
CP008925.1	h6.sal.bam	other	628324	628324	0	+	4	1	97	110	4.0
CP008925.1	h6.sal.bam	other	628325	628325	0	+	2	2	97	112	2.0
CP008925.1	h6.sal.bam	other	628326	628326	0	+	1	1	96	110	1.0
CP008925.1	h6.sal.bam	other	628327	628327	0	+	4	1	97	110	4.0
CP008925.1	h6.sal.bam	other	628328	628328	0	+	2	2	95	111	2.0
CP008925.1	h6.sal.bam	other	628329	628329	0	+	0	0	94	110	0.0
CP008925.1	h6.sal.bam	other	628330	628330	0	+	1	0	95	111	1.0
CP008925.1	h6.sal.bam	other	628331	628331	0	+	1	1	96	113	1.0
CP008925.1	h6.sal.bam	other	628332	628332	0	+	5	0	99	112	5.0
CP008925.1	h6.sal.bam	other	628333	628333	0	+	0	0	97	112	0.0
CP008925.1	h6.sal.bam	other	628334	628334	0	+	1	0	98	116	1.0
CP008925.1	h6.sal.bam	other	628335	628335	0	+	0	1	95	117	0.0
CP008925.1	h6.sal.bam	other	628336	628336	0	+	1	1	95	116	1.0
CP008925.1	h6.sal.bam	GAAC	628337	628337	628345	+	1	11	94	116	1.0
CP008925.1	h6.sal.bam	other	628338	628338	0	+	1	0	93	105	1.0
CP008925.1	h6.sal.bam	GAAC	628339	628339	628345	+	6	3	98	105	6.0
CP008925.1	h6.sal.bam	other	628340	628340	0	+	0	1	94	102	0.0
CP008925.1	h6.sal.bam	GTTC	628341	628341	628349	+	4	2	97	102	4.0
CP008925.1	h6.sal.bam	other	628342	628342	0	+	1	1	97	101	1.0
CP008925.1	h6.sal.bam	GTTC	628343	628343	628349	+	1	0	96	101	1.0
CP008925.1	h6.sal.bam	other	628344	628344	0	+	0	0	93	105	0.0
CP008925.1	h6.sal.bam	other	628345	628345	0	+	0	2	93	106	0.0
CP008925.1	h6.sal.bam	other	628346	628346	0	+	0	1	93	104	0.0
CP008925.1	h6.sal.bam	other	628347	628347	0	+	0	0	93	105	0.0
CP008925.1	h6.sal.bam	other	628348	628348	0	+	0	2	93	106	0.0
CP008925.1	h6.sal.bam	other	628349	628349	0	+	1	1	94	106	1.0
CP008925.1	h6.sal.bam	other	628350	628350	0	+	0	1	94	105	0.0
CP008925.1	h6.sal.bam	other	628351	628351	0	+	1	1	95	104	1.0
CP008925.1	h6.sal.bam	other	628352	628352	0	+	0	2	94	103	0.0
CP008925.1	h6.sal.bam	other	628353	628353	0	+	0	1	93	101	0.0
CP008925.1	h6.sal.bam	GAAC	628354	628354	628345	+	0	8	93	102	0.0
CP008925.1	h6.sal.bam	other	628355	628355	0	+	1	1	92	95	1.0
CP008925.1	h6.sal.bam	GAAC	628356	628356	628345	+	10	1	100	96	10.0
CP008925.1	h6.sal.bam	other	628357	628357	0	+	1	3	100	96	1.0
CP008925.1	h6.sal.bam	GTTC	628358	628358	628349	+	0	8	100	95	0.0
CP008925.1	h6.sal.bam	other	628359	628359	0	+	2	1	101	88	2.0
CP008925.1	h6.sal.bam	GTTC	628360	628360	628349	+	7	1	106	88	7.0
CP008925.1	h6.sal.bam	other	628361	628361	0	+	1	0	107	87	1.0
CP008925.1	h6.sal.bam	other	628362	628362	0	+	2	2	106	90	2.0
CP008925.1	h6.sal.bam	other	628363	628363	0	+	0	1	106	88	0.0
CP008925.1	h6.sal.bam	other	628364	628364	0	+	1	0	106	88	1.0
CP008925.1	h6.sal.bam	other	628365	628365	0	+	0	2	105	88	0.0
CP008925.1	h6.sal.bam	other	628366	628366	0	+	1	1	105	86	1.0
CP008925.1	h6.sal.bam	other	628367	628367	0	+	1	1	106	93	1.0
CP008925.1	h6.sal.bam	other	628368	628368	0	+	0	0	105	92	0.0
CP008925.1	h6.sal.bam	other	628369	628369	0	+	0	1	104	92	0.0
CP008925.1	h6.sal.bam	other	628370	628370	0	+	0	1	95	91	0.0
CP008925.1	h6.sal.bam	other	628371	628371	0	+	0	2	95	94	0.0
CP008925.1	h6.sal.bam	other	628372	628372	0	+	0	0	94	94	0.0
CP008925.1	h6.sal.bam	other	628373	628373	0	+	2	0	95	94	2.0
CP008925.1	h6.sal.bam	other	628374	628374	0	+	2	3	94	95	2.0
CP008925.1	h6.sal.bam	other	628375	628375	0	+	0	1	89	95	0.0
CP008925.1	h6.sal.bam	other	628376	628376	0	+	1	2	90	95	1.0
CP008925.1	h6.sal.bam	other	628377	628377	0	+	2	0	90	95	2.0
CP008925.1	h6.sal.bam	other	628378	628378	0	+	3	0	93	95	3.0
CP008925.1	h6.sal.bam	other	628379	628379	0	+	1	0	94	95	1.0
CP008925.1	h6.sal.bam	other	628380	628380	0	+	1	1	94	96	1.0
CP008925.1	h6.sal.bam	other	628381	628381	0	+	1	2	95	97	1.0
CP008925.1	h6.sal.bam	other	628382	628382	0	+	0	1	92	95	0.0
CP008925.1	h6.sal.bam	other	628383	628383	0	+	0	5	92	96	0.0
CP008925.1	h6.sal.bam	other	628384	628384	0	+	0	1	92	92	0.0
CP008925.1	h6.sal.bam	other	628385	628385	0	+	3	0	93	92	3.0
CP008925.1	h6.sal.bam	other	628386	628386	0	+	2	2	95	92	2.0
CP008925.1	h6.sal.bam	other	628387	628387	0	+	1	0	96	96	1.0
CP008925.1	h6.sal.bam	other	628388	628388	0	+	3	3	99	96	3.0
CP008925.1	h6.sal.bam	other	628389	628389	0	+	2	0	100	98	2.0
CP008925.1	h6.sal.bam	other	628390	628390	0	+	0	1	96	99	0.0
CP008925.1	h6.sal.bam	other	628391	628391	0	+	0	4	96	98	0.0
CP008925.1	h6.sal.bam	other	628392	628392	0	+	0	2	96	97	0.0
CP008925.1	h6.sal.bam	other	628393	628393	0	+	0	0	94	100	0.0
CP008925.1	h6.sal.bam	other	628394	628394	0	+	1	6	95	104	1.0
CP008925.1	h6.sal.bam	other	628395	628395	0	+	5	2	98	100	5.0
CP008925.1	h6.sal.bam	other	628396	628396	0	+	1	1	99	99	1.0
CP008925.1	h6.sal.bam	other	628397	628397	0	+	2	1	101	98	2.0
CP008925.1	h6.sal.bam	other	628398	628398	0	+	0	2	97	97	0.0
CP008925.1	h6.sal.bam	other	628399	628399	0	+	1	0	93	103	1.0
CP008925.1	h6.sal.bam	other	628400	628400	0	+	0	0	93	104	0.0
CP008925.1	h6.sal.bam	other	628401	628401	0	+	0	1	88	105	0.0
CP008925.1	h6.sal.bam	other	628402	628402	0	+	0	2	88	104	0.0
CP008925.1	h6.sal.bam	other	628403	628403	0	+	0	1	86	102	0.0
CP008925.1	h6.sal.bam	other	628404	628404	0	+	3	1	88	105	3.0
CP008925.1	h6.sal.bam	other	628405	628405	0	+	2	2	90	106	2.0
CP008925.1	h6.sal.bam	other	628406	628406	0	+	2	2	91	105	2.0
CP008925.1	h6.sal.bam	other	628407	628407	0	+	2	1	88	105	2.0
CP008925.1	h6.sal.bam	other	628408	628408	0	+	0	1	87	104	0.0
CP008925.1	h6.sal.bam	other	628409	628409	0	+	3	1	90	103	3.0
CP008925.1	h6.sal.bam	other	628410	628410	0	+	3	1	93	102	3.0
CP008925.1	h6.sal.bam	other	628411	628411	0	+	0	0	92	105	0.0
CP008925.1	h6.sal.bam	other	628412	628412	0	+	1	0	91	105	1.0
CP008925.1	h6.sal.bam	other	628413	628413	0	+	1	0	90	106	1.0
CP008925.1	h6.sal.bam	other	628414	628414	0	+	0	0	86	106	0.0
CP008925.1	h6.sal.bam	other	628415	628415	0	+	0	1	86	109	0.0
CP008925.1	h6.sal.bam	other	628416	628416	0	+	2	1	84	110	2.0
CP008925.1	h6.sal.bam	other	628417	628417	0	+	0	1	83	109	0.0
CP008925.1	h6.sal.bam	other	628418	628418	0	+	0	4	82	113	0.0
CP008925.1	h6.sal.bam	other	628419	628419	0	+	0	1	82	110	0.0
CP008925.1	h6.sal.bam	other	628420	628420	0	+	0	0	82	109	0.0
CP008925.1	h6.sal.bam	other	628421	628421	0	+	2	2	84	110	2.0
CP008925.1	h6.sal.bam	other	628422	628422	0	+	1	1	85	111	1.0
CP008925.1	h6.sal.bam	other	628423	628423	0	+	0	2	85	111	0.0
CP008925.1	h6.sal.bam	other	628424	628424	0	+	3	0	87	109	3.0
CP008925.1	h6.sal.bam	other	628425	628425	0	+	1	1	88	110	1.0
CP008925.1	h6.sal.bam	other	628426	628426	0	+	1	1	88	109	1.0
CP008925.1	h6.sal.bam	other	628427	628427	0	+	1	0	89	109	1.0
CP008925.1	h6.sal.bam	other	628428	628428	0	+	2	0	91	109	2.0
CP008925.1	h6.sal.bam	other	628429	628429	0	+	3	1	93	113	3.0
CP008925.1	h6.sal.bam	other	628430	628430	0	+	1	2	94	113	1.0
CP008925.1	h6.sal.bam	other	628431	628431	0	+	1	1	84	113	1.0
CP008925.1	h6.sal.bam	other	628432	628432	0	+	0	2	83	112	0.0
CP008925.1	h6.sal.bam	other	628433	628433	0	+	3	1	86	111	3.0
CP008925.1	h6.sal.bam	other	628434	628434	0	+	2	1	80	111	2.0
CP008925.1	h6.sal.bam	other	628435	628435	0	+	0	0	79	110	0.0
CP008925.1	h6.sal.bam	other	628436	628436	0	+	1	3	80	110	1.0
CP008925.1	h6.sal.bam	other	628437	628437	0	+	1	0	79	109	1.0
CP008925.1	h6.sal.bam	other	628438	628438	0	+	3	1	81	109	3.0
CP008925.1	h6.sal.bam	other	628439	628439	0	+	0	2	81	109	0.0
CP008925.1	h6.sal.bam	other	628440	628440	0	+	2	4	83	108	2.0
CP008925.1	h6.sal.bam	other	628441	628441	0	+	1	2	83	105	1.0
CP008925.1	h6.sal.bam	other	628442	628442	0	+	0	0	81	103	0.0
CP008925.1	h6.sal.bam	other	628443	628443	0	+	0	1	81	103	0.0
CP008925.1	h6.sal.bam	other	628444	628444	0	+	1	1	82	102	1.0
CP008925.1	h6.sal.bam	other	628445	628445	0	+	0	2	82	104	0.0
CP008925.1	h6.sal.bam	other	628446	628446	0	+	1	2	82	102	1.0
CP008925.1	h6.sal.bam	other	628447	628447	0	+	11	0	93	101	11.0
CP008925.1	h6.sal.bam	other	628448	628448	0	+	1	1	93	102	1.0
CP008925.1	h6.sal.bam	other	628449	628449	0	+	2	3	93	101	2.0
CP008925.1	h6.sal.bam	other	628450	628450	0	+	2	2	94	98	2.0
CP008925.1	h6.sal.bam	other	628451	628451	0	+	2	2	93	96	2.0
CP008925.1	h6.sal.bam	other	628452	628452	0	+	1	0	94	97	1.0
CP008925.1	h6.sal.bam	other	628453	628453	0	+	0	0	91	97	0.0
CP008925.1	h6.sal.bam	other	628454	628454	0	+	2	1	90	97	2.0
CP008925.1	h6.sal.bam	other	628455	628455	0	+	2	3	92	96	2.0
CP008925.1	h6.sal.bam	other	628456	628456	0	+	1	1	92	97	1.0
CP008925.1	h6.sal.bam	other	628457	628457	0	+	0	3	92	96	0.0
CP008925.1	h6.sal.bam	other	628458	628458	0	+	1	0	93	93	1.0
CP008925.1	h6.sal.bam	other	628459	628459	0	+	2	0	95	93	2.0
CP008925.1	h6.sal.bam	other	628460	628460	0	+	2	4	95	96	2.0
CP008925.1	h6.sal.bam	other	628461	628461	0	+	4	1	98	92	4.0
CP008925.1	h6.sal.bam	other	628462	628462	0	+	0	3	98	92	0.0
CP008925.1	h6.sal.bam	other	628463	628463	0	+	2	2	97	89	2.0
CP008925.1	h6.sal.bam	other	628464	628464	0	+	1	1	96	87	1.0
CP008925.1	h6.sal.bam	other	628465	628465	0	+	0	3	96	86	0.0
CP008925.1	h6.sal.bam	other	628466	628466	0	+	2	4	98	83	2.0
CP008925.1	h6.sal.bam	other	628467	628467	0	+	1	1	99	82	1.0
CP008925.1	h6.sal.bam	other	628468	628468	0	+	4	4	103	81	4.0
CP008925.1	h6.sal.bam	other	628469	628469	0	+	2	2	103	77	2.0
CP008925.1	h6.sal.bam	other	628470	628470	0	+	0	1	99	75	0.0
CP008925.1	h6.sal.bam	other	628471	628471	0	+	0	1	96	75	0.0
CP008925.1	h6.sal.bam	other	628472	628472	0	+	1	3	97	74	1.0
CP008925.1	h6.sal.bam	other	628473	628473	0	+	0	4	97	72	0.0
CP008925.1	h6.sal.bam	other	628474	628474	0	+	1	1	97	68	1.0
CP008925.1	h6.sal.bam	other	628475	628475	0	+	2	1	99	69	2.0
CP008925.1	h6.sal.bam	other	628476	628476	0	+	0	1	99	69	0.0
CP008925.1	h6.sal.bam	other	628477	628477	0	+	0	1	99	68	0.0
CP008925.1	h6.sal.bam	other	628478	628478	0	+	0	1	95	69	0.0
CP008925.1	h6.sal.bam	other	628479	628479	0	+	0	2	95	68	0.0
CP008925.1	h6.sal.bam	other	628480	628480	0	+	0	1	93	68	0.0
CP008925.1	h6.sal.bam	other	628481	628481	0	+	2	2	94	67	2.0
CP008925.1	h6.sal.bam	other	628482	628482	0	+	0	0	92	66	0.0
CP008925.1	h6.sal.bam	other	628483	628483	0	+	3	0	95	66	3.0
CP008925.1	h6.sal.bam	other	628484	628484	0	+	2	0	92	66	2.0
CP008925.1	h6.sal.bam	other	628485	628485	0	+	1	4	92	66	1.0
CP008925.1	h6.sal.bam	other	628486	628486	0	+	1	0	93	63	1.0
CP008925.1	h6.sal.bam	other	628487	628487	0	+	2	1	93	63	2.0
CP008925.1	h6.sal.bam	other	628488	628488	0	+	0	3	93	65	0.0
CP008925.1	h6.sal.bam	other	628489	628489	0	+	1	1	94	62	1.0
CP008925.1	h6.sal.bam	other	628490	628490	0	+	2	2	96	63	2.0
CP008925.1	h6.sal.bam	other	628491	628491	0	+	0	4	94	62	0.0
CP008925.1	h6.sal.bam	other	628492	628492	0	+	1	1	95	58	1.0
CP008925.1	h6.sal.bam	other	628493	628493	0	+	1	0	96	58	1.0
CP008925.1	h6.sal.bam	other	628494	628494	0	+	3	0	99	59	3.0
CP008925.1	h6.sal.bam	other	628495	628495	0	+	1	1	100	59	1.0
CP008925.1	h6.sal.bam	other	628496	628496	0	+	2	3	100	65	2.0
CP008925.1	h6.sal.bam	other	628497	628497	0	+	0	1	99	62	0.0
CP008925.1	h6.sal.bam	other	628498	628498	0	+	2	0	101	69	2.0
CP008925.1	h6.sal.bam	other	628499	628499	0	+	4	1	102	72	4.0
CP008925.1	h6.sal.bam	other	628500	628500	0	+	0	0	101	71	0.0
CP008925.1	h6.sal.bam	other	628501	628501	0	+	0	1	99	71	0.0
CP008925.1	h6.sal.bam	other	628502	628502	0	+	0	3	99	70	0.0
CP008925.1	h6.sal.bam	other	628503	628503	0	+	2	1	99	74	2.0
CP008925.1	h6.sal.bam	other	628504	628504	0	+	3	1	97	74	3.0
CP008925.1	h6.sal.bam	other	628505	628505	0	+	0	2	97	75	0.0
CP008925.1	h6.sal.bam	other	628506	628506	0	+	1	1	98	73	1.0
CP008925.1	h6.sal.bam	other	628507	628507	0	+	1	0	99	75	1.0
CP008925.1	h6.sal.bam	other	628508	628508	0	+	4	1	99	75	4.0
CP008925.1	h6.sal.bam	other	628509	628509	0	+	1	0	99	80	1.0
CP008925.1	h6.sal.bam	other	628510	628510	0	+	0	2	98	82	0.0
CP008925.1	h6.sal.bam	other	628511	628511	0	+	0	0	97	82	0.0
CP008925.1	h6.sal.bam	other	628512	628512	0	+	1	0	95	84	1.0
CP008925.1	h6.sal.bam	other	628513	628513	0	+	0	1	95	86	0.0
CP008925.1	h6.sal.bam	other	628514	628514	0	+	0	1	95	88	0.0
CP008925.1	h6.sal.bam	other	628515	628515	0	+	4	1	96	89	4.0
CP008925.1	h6.sal.bam	other	628516	628516	0	+	0	0	95	89	0.0
CP008925.1	h6.sal.bam	other	628517	628517	0	+	1	0	96	89	1.0
CP008925.1	h6.sal.bam	other	628518	628518	0	+	1	0	97	89	1.0
CP008925.1	h6.sal.bam	other	628519	628519	0	+	0	3	96	92	0.0
CP008925.1	h6.sal.bam	other	628520	628520	0	+	0	1	95	90	0.0
CP008925.1	h6.sal.bam	other	628521	628521	0	+	0	0	93	89	0.0
CP008925.1	h6.sal.bam	other	628522	628522	0	+	1	1	85	89	1.0
CP008925.1	h6.sal.bam	other	628523	628523	0	+	0	1	84	88	0.0
CP008925.1	h6.sal.bam	other	628524	628524	0	+	1	1	80	92	1.0
CP008925.1	h6.sal.bam	other	628525	628525	0	+	1	0	81	91	1.0
CP008925.1	h6.sal.bam	other	628526	628526	0	+	0	1	79	92	0.0
CP008925.1	h6.sal.bam	other	628527	628527	0	+	1	2	79	91	1.0
CP008925.1	h6.sal.bam	other	628528	628528	0	+	1	0	80	89	1.0
CP008925.1	h6.sal.bam	other	628529	628529	0	+	4	0	82	89	4.0
CP008925.1	h6.sal.bam	other	628530	628530	0	+	0	3	79	94	0.0
CP008925.1	h6.sal.bam	other	628531	628531	0	+	0	1	78	91	0.0
CP008925.1	h6.sal.bam	other	628532	628532	0	+	1	0	79	90	1.0
CP008925.1	h6.sal.bam	other	628533	628533	0	+	5	0	84	95	5.0
CP008925.1	h6.sal.bam	other	628534	628534	0	+	1	1	83	96	1.0
CP008925.1	h6.sal.bam	other	628535	628535	0	+	0	1	81	95	0.0
CP008925.1	h6.sal.bam	other	628536	628536	0	+	1	2	78	94	1.0
CP008925.1	h6.sal.bam	other	628537	628537	0	+	1	2	79	95	1.0
CP008925.1	h6.sal.bam	other	628538	628538	0	+	0	1	79	94	0.0
CP008925.1	h6.sal.bam	other	628539	628539	0	+	0	0	78	93	0.0
CP008925.1	h6.sal.bam	other	628540	628540	0	+	2	0	80	93	2.0
CP008925.1	h6.sal.bam	other	628541	628541	0	+	0	0	78	96	0.0
CP008925.1	h6.sal.bam	other	628542	628542	0	+	1	1	78	97	1.0
CP008925.1	h6.sal.bam	other	628543	628543	0	+	1	1	73	96	1.0
CP008925.1	h6.sal.bam	other	628544	628544	0	+	2	0	75	95	2.0
CP008925.1	h6.sal.bam	other	628545	628545	0	+	1	1	76	98	1.0
CP008925.1	h6.sal.bam	other	628546	628546	0	+	0	1	75	99	0.0
CP008925.1	h6.sal.bam	other	628547	628547	0	+	0	4	75	99	0.0
CP008925.1	h6.sal.bam	other	628548	628548	0	+	3	2	78	96	3.0
CP008925.1	h6.sal.bam	other	628549	628549	0	+	0	0	77	94	0.0
CP008925.1	h6.sal.bam	other	628550	628550	0	+	0	2	75	94	0.0
CP008925.1	h6.sal.bam	other	628551	628551	0	+	1	2	76	96	1.0
CP008925.1	h6.sal.bam	other	628552	628552	0	+	2	1	78	96	2.0
CP008925.1	h6.sal.bam	other	628553	628553	0	+	0	0	78	95	0.0
CP008925.1	h6.sal.bam	other	628554	628554	0	+	4	0	82	95	4.0
CP008925.1	h6.sal.bam	other	628555	628555	0	+	1	0	83	96	1.0
CP008925.1	h6.sal.bam	other	628556	628556	0	+	1	1	81	101	1.0
CP008925.1	h6.sal.bam	other	628557	628557	0	+	0	0	78	101	0.0
CP008925.1	h6.sal.bam	other	628558	628558	0	+	0	0	75	103	0.0
CP008925.1	h6.sal.bam	other	628559	628559	0	+	2	1	77	103	2.0
CP008925.1	h6.sal.bam	other	628560	628560	0	+	1	1	78	102	1.0
CP008925.1	h6.sal.bam	other	628561	628561	0	+	2	3	79	103	2.0
CP008925.1	h6.sal.bam	other	628562	628562	0	+	0	2	77	101	0.0
CP008925.1	h6.sal.bam	other	628563	628563	0	+	0	1	77	100	0.0
CP008925.1	h6.sal.bam	other	628564	628564	0	+	0	2	74	99	0.0
CP008925.1	h6.sal.bam	other	628565	628565	0	+	0	1	74	97	0.0
CP008925.1	h6.sal.bam	other	628566	628566	0	+	0	4	74	98	0.0
CP008925.1	h6.sal.bam	other	628567	628567	0	+	2	3	75	94	2.0
CP008925.1	h6.sal.bam	other	628568	628568	0	+	0	1	74	92	0.0
CP008925.1	h6.sal.bam	other	628569	628569	0	+	2	2	72	91	2.0
CP008925.1	h6.sal.bam	other	628570	628570	0	+	2	0	73	89	2.0
CP008925.1	h6.sal.bam	other	628571	628571	0	+	1	6	72	89	1.0
CP008925.1	h6.sal.bam	other	628572	628572	0	+	2	0	74	83	2.0
CP008925.1	h6.sal.bam	other	628573	628573	0	+	2	3	74	85	2.0
CP008925.1	h6.sal.bam	other	628574	628574	0	+	0	1	71	84	0.0
CP008925.1	h6.sal.bam	other	628575	628575	0	+	1	1	72	83	1.0
CP008925.1	h6.sal.bam	other	628576	628576	0	+	3	2	75	83	3.0
CP008925.1	h6.sal.bam	other	628577	628577	0	+	0	1	75	82	0.0
CP008925.1	h6.sal.bam	other	628578	628578	0	+	1	1	74	81	1.0
CP008925.1	h6.sal.bam	other	628579	628579	0	+	1	1	72	80	1.0
CP008925.1	h6.sal.bam	other	628580	628580	0	+	2	0	74	79	2.0
CP008925.1	h6.sal.bam	other	628581	628581	0	+	1	1	74	84	1.0
CP008925.1	h6.sal.bam	other	628582	628582	0	+	2	1	75	83	2.0
CP008925.1	h6.sal.bam	other	628583	628583	0	+	1	0	72	82	1.0
CP008925.1	h6.sal.bam	other	628584	628584	0	+	3	1	74	82	3.0
CP008925.1	h6.sal.bam	other	628585	628585	0	+	0	2	74	81	0.0
CP008925.1	h6.sal.bam	other	628586	628586	0	+	1	4	75	81	1.0
CP008925.1	h6.sal.bam	other	628587	628587	0	+	0	1	74	79	0.0
CP008925.1	h6.sal.bam	other	628588	628588	0	+	1	2	75	78	1.0
CP008925.1	h6.sal.bam	other	628589	628589	0	+	3	2	75	77	3.0
CP008925.1	h6.sal.bam	other	628590	628590	0	+	0	1	75	75	0.0
CP008925.1	h6.sal.bam	other	628591	628591	0	+	3	2	78	75	3.0
CP008925.1	h6.sal.bam	other	628592	628592	0	+	1	1	78	74	1.0
CP008925.1	h6.sal.bam	other	628593	628593	0	+	0	0	77	73	0.0
CP008925.1	h6.sal.bam	other	628594	628594	0	+	0	1	77	75	0.0
CP008925.1	h6.sal.bam	other	628595	628595	0	+	0	0	77	75	0.0
CP008925.1	h6.sal.bam	other	628596	628596	0	+	2	3	79	75	2.0
CP008925.1	h6.sal.bam	other	628597	628597	0	+	0	2	78	75	0.0
CP008925.1	h6.sal.bam	other	628598	628598	0	+	2	0	79	73	2.0
CP008925.1	h6.sal.bam	other	628599	628599	0	+	1	0	80	73	1.0
CP008925.1	h6.sal.bam	other	628600	628600	0	+	1	1	80	77	1.0
CP008925.1	h6.sal.bam	other	628601	628601	0	+	0	1	78	76	0.0
CP008925.1	h6.sal.bam	other	628602	628602	0	+	0	2	78	75	0.0
CP008925.1	h6.sal.bam	other	628603	628603	0	+	1	1	77	73	1.0
CP008925.1	h6.sal.bam	other	628604	628604	0	+	0	1	74	72	0.0
CP008925.1	h6.sal.bam	other	628605	628605	0	+	2	2	75	73	2.0
CP008925.1	h6.sal.bam	other	628606	628606	0	+	2	1	77	72	2.0
CP008925.1	h6.sal.bam	other	628607	628607	0	+	1	2	73	71	1.0
CP008925.1	h6.sal.bam	other	628608	628608	0	+	0	1	72	70	0.0
CP008925.1	h6.sal.bam	other	628609	628609	0	+	2	1	74	69	2.0
CP008925.1	h6.sal.bam	other	628610	628610	0	+	2	0	76	69	2.0
CP008925.1	h6.sal.bam	other	628611	628611	0	+	0	3	75	70	0.0
CP008925.1	h6.sal.bam	other	628612	628612	0	+	1	1	75	69	1.0
CP008925.1	h6.sal.bam	other	628613	628613	0	+	2	1	77	69	2.0
CP008925.1	h6.sal.bam	other	628614	628614	0	+	1	0	76	68	1.0
CP008925.1	h6.sal.bam	other	628615	628615	0	+	1	1	77	68	1.0
CP008925.1	h6.sal.bam	other	628616	628616	0	+	0	1	77	67	0.0
CP008925.1	h6.sal.bam	other	628617	628617	0	+	0	0	74	69	0.0
CP008925.1	h6.sal.bam	other	628618	628618	0	+	1	3	75	72	1.0
CP008925.1	h6.sal.bam	other	628619	628619	0	+	0	2	75	71	0.0
CP008925.1	h6.sal.bam	other	628620	628620	0	+	2	0	76	72	2.0
CP008925.1	h6.sal.bam	other	628621	628621	0	+	2	1	78	72	2.0
CP008925.1	h6.sal.bam	other	628622	628622	0	+	2	2	80	71	2.0
CP008925.1	h6.sal.bam	other	628623	628623	0	+	0	0	76	70	0.0
CP008925.1	h6.sal.bam	other	628624	628624	0	+	2	2	78	70	2.0
CP008925.1	h6.sal.bam	other	628625	628625	0	+	1	2	79	68	1.0
CP008925.1	h6.sal.bam	other	628626	628626	0	+	1	2	80	69	1.0
CP008925.1	h6.sal.bam	other	628627	628627	0	+	2	0	80	67	2.0
CP008925.1	h6.sal.bam	other	628628	628628	0	+	1	0	77	67	1.0
CP008925.1	h6.sal.bam	other	628629	628629	0	+	2	1	78	69	2.0
CP008925.1	h6.sal.bam	other	628630	628630	0	+	0	5	77	70	0.0
CP008925.1	h6.sal.bam	other	628631	628631	0	+	2	1	79	65	2.0
CP008925.1	h6.sal.bam	other	628632	628632	0	+	1	1	80	64	1.0
CP008925.1	h6.sal.bam	other	628633	628633	0	+	0	0	80	63	0.0
CP008925.1	h6.sal.bam	other	628634	628634	0	+	2	2	80	63	2.0
CP008925.1	h6.sal.bam	other	628635	628635	0	+	0	1	78	63	0.0
CP008925.1	h6.sal.bam	other	628636	628636	0	+	0	0	77	62	0.0
CP008925.1	h6.sal.bam	other	628637	628637	0	+	1	1	78	62	1.0
CP008925.1	h6.sal.bam	other	628638	628638	0	+	0	0	78	65	0.0
CP008925.1	h6.sal.bam	other	628639	628639	0	+	2	0	80	65	2.0
CP008925.1	h6.sal.bam	GTTC	628640	628640	628648	+	4	2	84	69	4.0
CP008925.1	h6.sal.bam	other	628641	628641	0	+	0	0	82	68	0.0
CP008925.1	h6.sal.bam	GTTC	628642	628642	628648	+	2	1	84	69	2.0
CP008925.1	h6.sal.bam	other	628643	628643	0	+	1	0	84	68	1.0
CP008925.1	h6.sal.bam	other	628644	628644	0	+	1	0	83	68	1.0
CP008925.1	h6.sal.bam	other	628645	628645	0	+	0	0	81	68	0.0
CP008925.1	h6.sal.bam	other	628646	628646	0	+	2	1	82	69	2.0
CP008925.1	h6.sal.bam	other	628647	628647	0	+	0	1	79	70	0.0
CP008925.1	h6.sal.bam	other	628648	628648	0	+	1	2	80	69	1.0
CP008925.1	h6.sal.bam	other	628649	628649	0	+	1	0	81	67	1.0
CP008925.1	h6.sal.bam	other	628650	628650	0	+	0	1	80	69	0.0
CP008925.1	h6.sal.bam	other	628651	628651	0	+	1	1	78	69	1.0
CP008925.1	h6.sal.bam	other	628652	628652	0	+	1	1	78	69	1.0
CP008925.1	h6.sal.bam	other	628653	628653	0	+	0	2	78	68	0.0
CP008925.1	h6.sal.bam	other	628654	628654	0	+	0	3	76	66	0.0
CP008925.1	h6.sal.bam	other	628655	628655	0	+	1	0	73	63	1.0
CP008925.1	h6.sal.bam	other	628656	628656	0	+	0	0	73	63	0.0
CP008925.1	h6.sal.bam	GTTC	628657	628657	628648	+	0	0	73	63	0.0
CP008925.1	h6.sal.bam	other	628658	628658	0	+	0	1	72	65	0.0
CP008925.1	h6.sal.bam	GTTC	628659	628659	628648	+	4	0	73	66	4.0
CP008925.1	h6.sal.bam	other	628660	628660	0	+	1	0	72	66	1.0
CP008925.1	h6.sal.bam	other	628661	628661	0	+	1	2	73	67	1.0
CP008925.1	h6.sal.bam	other	628662	628662	0	+	1	0	74	65	1.0
CP008925.1	h6.sal.bam	other	628663	628663	0	+	5	1	79	65	5.0
CP008925.1	h6.sal.bam	other	628664	628664	0	+	0	0	75	64	0.0
CP008925.1	h6.sal.bam	other	628665	628665	0	+	1	2	76	143	1.0
CP008925.1	h6.sal.bam	other	628666	628666	0	+	2	0	75	146	2.0
CP008925.1	h6.sal.bam	other	628667	628667	0	+	1	2	76	146	1.0
CP008925.1	h6.sal.bam	other	628668	628668	0	+	1	1	77	145	1.0
CP008925.1	h6.sal.bam	other	628669	628669	0	+	0	0	76	144	0.0
CP008925.1	h6.sal.bam	other	628670	628670	0	+	0	3	76	145	0.0
CP008925.1	h6.sal.bam	other	628671	628671	0	+	0	0	75	142	0.0
CP008925.1	h6.sal.bam	other	628672	628672	0	+	0	0	75	142	0.0
CP008925.1	h6.sal.bam	other	628673	628673	0	+	2	4	75	143	2.0
CP008925.1	h6.sal.bam	other	628674	628674	0	+	1	0	74	139	1.0
CP008925.1	h6.sal.bam	other	628675	628675	0	+	0	0	74	141	0.0
CP008925.1	h6.sal.bam	other	628676	628676	0	+	1	0	75	142	1.0
CP008925.1	h6.sal.bam	other	628677	628677	0	+	0	0	74	142	0.0
CP008925.1	h6.sal.bam	other	628678	628678	0	+	0	0	73	143	0.0
CP008925.1	h6.sal.bam	other	628679	628679	0	+	1	2	73	144	1.0
CP008925.1	h6.sal.bam	other	628680	628680	0	+	0	1	73	142	0.0
CP008925.1	h6.sal.bam	other	628681	628681	0	+	1	0	70	142	1.0
CP008925.1	h6.sal.bam	other	628682	628682	0	+	0	1	70	142	0.0
CP008925.1	h6.sal.bam	other	628683	628683	0	+	0	1	70	179	0.0
CP008925.1	h6.sal.bam	other	628684	628684	0	+	0	0	68	178	0.0
CP008925.1	h6.sal.bam	other	628685	628685	0	+	0	1	66	178	0.0
CP008925.1	h6.sal.bam	other	628686	628686	0	+	0	2	66	179	0.0
CP008925.1	h6.sal.bam	other	628687	628687	0	+	0	1	65	179	0.0
CP008925.1	h6.sal.bam	other	628688	628688	0	+	1	0	63	179	1.0
CP008925.1	h6.sal.bam	other	628689	628689	0	+	1	0	64	179	1.0
CP008925.1	h6.sal.bam	other	628690	628690	0	+	2	3	66	179	2.0
CP008925.1	h6.sal.bam	other	628691	628691	0	+	0	1	66	176	0.0
CP008925.1	h6.sal.bam	other	628692	628692	0	+	1	4	67	175	1.0
CP008925.1	h6.sal.bam	other	628693	628693	0	+	0	1	66	171	0.0
CP008925.1	h6.sal.bam	other	628694	628694	0	+	1	3	67	173	1.0
CP008925.1	h6.sal.bam	other	628695	628695	0	+	1	0	66	170	1.0
CP008925.1	h6.sal.bam	other	628696	628696	0	+	3	1	65	171	3.0
CP008925.1	h6.sal.bam	other	628697	628697	0	+	2	0	67	170	2.0
CP008925.1	h6.sal.bam	other	628698	628698	0	+	2	0	69	171	2.0
CP008925.1	h6.sal.bam	other	628699	628699	0	+	0	1	66	171	0.0
CP008925.1	h6.sal.bam	other	628700	628700	0	+	0	2	66	170	0.0
CP008925.1	h6.sal.bam	other	628701	628701	0	+	1	1	66	168	1.0
CP008925.1	h6.sal.bam	other	628702	628702	0	+	0	0	64	167	0.0
CP008925.1	h6.sal.bam	other	628703	628703	0	+	0	3	63	170	0.0
CP008925.1	h6.sal.bam	other	628704	628704	0	+	1	1	62	167	1.0
CP008925.1	h6.sal.bam	other	628705	628705	0	+	1	0	63	166	1.0
CP008925.1	h6.sal.bam	other	628706	628706	0	+	1	0	62	166	1.0
CP008925.1	h6.sal.bam	other	628707	628707	0	+	0	0	61	166	0.0
CP008925.1	h6.sal.bam	other	628708	628708	0	+	0	0	59	167	0.0
CP008925.1	h6.sal.bam	other	628709	628709	0	+	3	2	62	169	3.0
CP008925.1	h6.sal.bam	other	628710	628710	0	+	1	0	63	168	1.0
CP008925.1	h6.sal.bam	other	628711	628711	0	+	1	0	63	168	1.0
CP008925.1	h6.sal.bam	other	628712	628712	0	+	1	4	64	168	1.0
CP008925.1	h6.sal.bam	other	628713	628713	0	+	0	0	62	164	0.0
CP008925.1	h6.sal.bam	other	628714	628714	0	+	0	4	62	164	0.0
CP008925.1	h6.sal.bam	other	628715	628715	0	+	0	1	58	160	0.0
CP008925.1	h6.sal.bam	other	628716	628716	0	+	1	0	59	159	1.0
CP008925.1	h6.sal.bam	other	628717	628717	0	+	0	0	57	159	0.0
CP008925.1	h6.sal.bam	other	628718	628718	0	+	1	0	56	159	1.0
CP008925.1	h6.sal.bam	other	628719	628719	0	+	1	1	57	159	1.0
CP008925.1	h6.sal.bam	other	628720	628720	0	+	1	1	56	159	1.0
CP008925.1	h6.sal.bam	other	628721	628721	0	+	1	1	57	159	1.0
CP008925.1	h6.sal.bam	other	628722	628722	0	+	0	0	57	158	0.0
CP008925.1	h6.sal.bam	other	628723	628723	0	+	1	2	57	158	1.0
CP008925.1	h6.sal.bam	other	628724	628724	0	+	1	1	57	156	1.0
CP008925.1	h6.sal.bam	other	628725	628725	0	+	2	0	58	155	2.0
CP008925.1	h6.sal.bam	other	628726	628726	0	+	1	1	59	156	1.0
CP008925.1	h6.sal.bam	other	628727	628727	0	+	1	0	59	155	1.0
CP008925.1	h6.sal.bam	other	628728	628728	0	+	0	0	59	155	0.0
CP008925.1	h6.sal.bam	other	628729	628729	0	+	2	0	61	157	2.0
CP008925.1	h6.sal.bam	other	628730	628730	0	+	0	0	60	157	0.0
CP008925.1	h6.sal.bam	other	628731	628731	0	+	0	0	60	157	0.0
CP008925.1	h6.sal.bam	other	628732	628732	0	+	0	2	60	158	0.0
CP008925.1	h6.sal.bam	other	628733	628733	0	+	2	2	62	156	2.0
CP008925.1	h6.sal.bam	other	628734	628734	0	+	0	0	58	154	0.0
CP008925.1	h6.sal.bam	other	628735	628735	0	+	0	1	57	156	0.0
CP008925.1	h6.sal.bam	other	628736	628736	0	+	0	0	56	155	0.0
CP008925.1	h6.sal.bam	other	628737	628737	0	+	1	0	55	156	1.0
CP008925.1	h6.sal.bam	other	628738	628738	0	+	1	0	52	157	1.0
CP008925.1	h6.sal.bam	GAAC	628739	628739	628747	+	0	82	52	157	0.0
CP008925.1	h6.sal.bam	other	628740	628740	0	+	0	3	49	76	0.0
CP008925.1	h6.sal.bam	GAAC	628741	628741	628747	+	59	0	107	73	59.0
CP008925.1	h6.sal.bam	other	628742	628742	0	+	2	0	108	73	2.0
CP008925.1	h6.sal.bam	other	628743	628743	0	+	0	0	107	73	0.0
CP008925.1	h6.sal.bam	other	628744	628744	0	+	1	1	108	75	1.0
CP008925.1	h6.sal.bam	other	628745	628745	0	+	1	0	109	74	1.0
CP008925.1	h6.sal.bam	other	628746	628746	0	+	1	0	110	74	1.0
CP008925.1	h6.sal.bam	other	628747	628747	0	+	0	0	110	75	0.0
CP008925.1	h6.sal.bam	other	628748	628748	0	+	1	0	108	77	1.0
CP008925.1	h6.sal.bam	other	628749	628749	0	+	0	2	108	78	0.0
CP008925.1	h6.sal.bam	other	628750	628750	0	+	2	1	110	76	2.0
CP008925.1	h6.sal.bam	other	628751	628751	0	+	0	0	109	75	0.0
CP008925.1	h6.sal.bam	other	628752	628752	0	+	0	1	109	77	0.0
CP008925.1	h6.sal.bam	other	628753	628753	0	+	2	1	111	78	2.0
CP008925.1	h6.sal.bam	other	628754	628754	0	+	0	0	110	78	0.0
CP008925.1	h6.sal.bam	other	628755	628755	0	+	1	2	111	78	1.0
CP008925.1	h6.sal.bam	GAAC	628756	628756	628747	+	1	38	111	78	1.0
CP008925.1	h6.sal.bam	other	628757	628757	0	+	1	1	111	40	1.0
CP008925.1	h6.sal.bam	GAAC	628758	628758	628747	+	33	1	144	40	33.0
CP008925.1	h6.sal.bam	other	628759	628759	0	+	3	0	147	44	3.0
CP008925.1	h6.sal.bam	other	628760	628760	0	+	0	1	147	44	0.0
CP008925.1	h6.sal.bam	other	628761	628761	0	+	0	2	147	43	0.0
CP008925.1	h6.sal.bam	other	628762	628762	0	+	0	0	146	44	0.0
CP008925.1	h6.sal.bam	other	628763	628763	0	+	0	0	146	45	0.0
CP008925.1	h6.sal.bam	other	628764	628764	0	+	1	0	145	45	1.0
CP008925.1	h6.sal.bam	other	628765	628765	0	+	2	0	147	45	2.0
CP008925.1	h6.sal.bam	other	628766	628766	0	+	1	0	148	45	1.0
CP008925.1	h6.sal.bam	other	628767	628767	0	+	0	0	147	46	0.0
CP008925.1	h6.sal.bam	other	628768	628768	0	+	0	3	147	46	0.0
CP008925.1	h6.sal.bam	other	628769	628769	0	+	2	0	148	45	2.0
CP008925.1	h6.sal.bam	other	628770	628770	0	+	1	0	145	45	2.0
CP008925.1	h6.sal.bam	other	628771	628771	0	+	1	1	146	45	2.0
CP008925.1	h6.sal.bam	other	628772	628772	0	+	0	0	144	44	0.0
CP008925.1	h6.sal.bam	other	628773	628773	0	+	4	2	146	46	8.0
CP008925.1	h6.sal.bam	other	628774	628774	0	+	0	2	146	44	0.0
CP008925.1	h6.sal.bam	other	628775	628775	0	+	0	0	146	43	0.0
CP008925.1	h6.sal.bam	other	628776	628776	0	+	1	0	146	43	1.0
CP008925.1	h6.sal.bam	other	628777	628777	0	+	0	0	146	43	0.0
CP008925.1	h6.sal.bam	other	628778	628778	0	+	1	0	147	44	1.0
CP008925.1	h6.sal.bam	other	628779	628779	0	+	1	0	148	47	1.0
CP008925.1	h6.sal.bam	other	628780	628780	0	+	1	0	148	49	1.0
CP008925.1	h6.sal.bam	other	628781	628781	0	+	1	0	147	51	1.0
CP008925.1	h6.sal.bam	other	628782	628782	0	+	2	1	149	53	2.0
CP008925.1	h6.sal.bam	other	628783	628783	0	+	0	1	149	56	0.0
CP008925.1	h6.sal.bam	other	628784	628784	0	+	2	1	146	57	2.0
CP008925.1	h6.sal.bam	other	628785	628785	0	+	2	0	148	56	2.0
CP008925.1	h6.sal.bam	other	628786	628786	0	+	1	0	149	56	1.0
CP008925.1	h6.sal.bam	other	628787	628787	0	+	2	0	150	57	2.0
CP008925.1	h6.sal.bam	other	628788	628788	0	+	0	0	150	59	0.0
CP008925.1	h6.sal.bam	other	628789	628789	0	+	0	0	150	60	0.0
CP008925.1	h6.sal.bam	other	628790	628790	0	+	1	0	150	60	1.0
CP008925.1	h6.sal.bam	other	628791	628791	0	+	0	0	150	61	0.0
CP008925.1	h6.sal.bam	other	628792	628792	0	+	2	0	152	62	2.0
CP008925.1	h6.sal.bam	other	628793	628793	0	+	0	0	151	62	0.0
CP008925.1	h6.sal.bam	other	628794	628794	0	+	0	1	149	63	0.0
CP008925.1	h6.sal.bam	other	628795	628795	0	+	1	1	149	62	2.0
CP008925.1	h6.sal.bam	other	628796	628796	0	+	0	0	149	61	0.0
CP008925.1	h6.sal.bam	other	628797	628797	0	+	0	0	149	62	0.0
CP008925.1	h6.sal.bam	other	628798	628798	0	+	0	0	147	65	0.0
CP008925.1	h6.sal.bam	other	628799	628799	0	+	0	0	145	65	0.0
CP008925.1	h6.sal.bam	other	628800	628800	0	+	1	1	146	66	1.0
CP008925.1	h6.sal.bam	other	628801	628801	0	+	0	0	145	67	0.0
CP008925.1	h6.sal.bam	other	628802	628802	0	+	0	1	144	67	0.0
CP008925.1	h6.sal.bam	other	628803	628803	0	+	0	1	143	66	0.0
CP008925.1	h6.sal.bam	other	628804	628804	0	+	1	0	142	68	1.0
CP008925.1	h6.sal.bam	other	628805	628805	0	+	2	0	144	70	2.0
CP008925.1	h6.sal.bam	other	628806	628806	0	+	0	1	144	70	0.0
CP008925.1	h6.sal.bam	other	628807	628807	0	+	1	0	144	72	2.0
CP008925.1	h6.sal.bam	other	628808	628808	0	+	0	0	143	72	0.0
CP008925.1	h6.sal.bam	other	628809	628809	0	+	1	2	144	74	2.0
CP008925.1	h6.sal.bam	other	628810	628810	0	+	0	1	145	74	0.0
CP008925.1	h6.sal.bam	other	628811	628811	0	+	0	0	145	73	0.0
CP008925.1	h6.sal.bam	other	628812	628812	0	+	0	2	144	75	0.0
CP008925.1	h6.sal.bam	other	628813	628813	0	+	0	0	143	75	0.0
CP008925.1	h6.sal.bam	other	628814	628814	0	+	0	0	143	75	0.0
CP008925.1	h6.sal.bam	other	628815	628815	0	+	1	0	86	76	2.0
CP008925.1	h6.sal.bam	other	628816	628816	0	+	0	2	84	76	0.0
CP008925.1	h6.sal.bam	other	628817	628817	0	+	0	0	84	75	0.0
CP008925.1	h6.sal.bam	other	628818	628818	0	+	1	1	85	75	1.0
CP008925.1	h6.sal.bam	other	628819	628819	0	+	0	0	83	77	0.0
CP008925.1	h6.sal.bam	other	628820	628820	0	+	0	0	83	77	0.0
CP008925.1	h6.sal.bam	other	628821	628821	0	+	2	1	84	77	4.0
CP008925.1	h6.sal.bam	other	628822	628822	0	+	3	2	87	78	3.0
CP008925.1	h6.sal.bam	other	628823	628823	0	+	0	1	86	76	0.0
CP008925.1	h6.sal.bam	other	628824	628824	0	+	0	0	86	76	0.0
CP008925.1	h6.sal.bam	other	628825	628825	0	+	0	2	84	77	0.0
CP008925.1	h6.sal.bam	other	628826	628826	0	+	0	0	84	76	0.0
CP008925.1	h6.sal.bam	other	628827	628827	0	+	0	2	82	76	0.0
CP008925.1	h6.sal.bam	other	628828	628828	0	+	0	1	82	74	0.0
CP008925.1	h6.sal.bam	other	628829	628829	0	+	0	1	82	75	0.0
CP008925.1	h6.sal.bam	other	628830	628830	0	+	2	2	82	74	2.0
CP008925.1	h6.sal.bam	other	628831	628831	0	+	0	0	48	74	0.0
CP008925.1	h6.sal.bam	other	628832	628832	0	+	2	0	50	74	2.0
CP008925.1	h6.sal.bam	other	628833	628833	0	+	1	4	51	75	1.0
CP008925.1	h6.sal.bam	other	628834	628834	0	+	2	0	50	71	2.0
CP008925.1	h6.sal.bam	other	628835	628835	0	+	0	3	50	71	0.0
CP008925.1	h6.sal.bam	other	628836	628836	0	+	1	0	51	68	1.0
CP008925.1	h6.sal.bam	other	628837	628837	0	+	1	1	52	68	1.0
CP008925.1	h6.sal.bam	other	628838	628838	0	+	1	0	53	70	1.0
CP008925.1	h6.sal.bam	other	628839	628839	0	+	0	2	52	70	0.0
CP008925.1	h6.sal.bam	other	628840	628840	0	+	0	1	50	71	0.0
CP008925.1	h6.sal.bam	other	628841	628841	0	+	1	1	50	70	1.0
CP008925.1	h6.sal.bam	other	628842	628842	0	+	2	0	52	70	2.0
CP008925.1	h6.sal.bam	other	628843	628843	0	+	2	0	53	73	4.0
CP008925.1	h6.sal.bam	other	628844	628844	0	+	1	0	54	73	2.0
CP008925.1	h6.sal.bam	other	628845	628845	0	+	1	0	54	73	1.0
CP008925.1	h6.sal.bam	other	628846	628846	0	+	1	2	54	74	2.0
CP008925.1	h6.sal.bam	other	628847	628847	0	+	2	0	51	73	2.0
CP008925.1	h6.sal.bam	other	628848	628848	0	+	1	0	52	73	1.0
CP008925.1	h6.sal.bam	other	628849	628849	0	+	1	1	53	76	1.0
CP008925.1	h6.sal.bam	other	628850	628850	0	+	0	0	52	75	0.0
CP008925.1	h6.sal.bam	other	628851	628851	0	+	0	0	51	76	0.0
CP008925.1	h6.sal.bam	other	628852	628852	0	+	1	1	52	76	1.0
CP008925.1	h6.sal.bam	other	628853	628853	0	+	1	3	52	78	1.0
CP008925.1	h6.sal.bam	other	628854	628854	0	+	0	2	49	75	0.0
CP008925.1	h6.sal.bam	other	628855	628855	0	+	0	2	49	74	0.0
CP008925.1	h6.sal.bam	other	628856	628856	0	+	0	2	49	72	0.0
CP008925.1	h6.sal.bam	other	628857	628857	0	+	4	4	50	72	4.0
CP008925.1	h6.sal.bam	other	628858	628858	0	+	2	2	52	68	2.0
CP008925.1	h6.sal.bam	other	628859	628859	0	+	1	0	52	67	1.0
CP008925.1	h6.sal.bam	other	628860	628860	0	+	0	1	50	69	0.0
CP008925.1	h6.sal.bam	other	628861	628861	0	+	0	1	50	69	0.0
CP008925.1	h6.sal.bam	other	628862	628862	0	+	0	1	48	69	0.0
CP008925.1	h6.sal.bam	other	628863	628863	0	+	2	1	50	69	2.0
CP008925.1	h6.sal.bam	other	628864	628864	0	+	3	0	53	68	3.0
CP008925.1	h6.sal.bam	other	628865	628865	0	+	0	0	52	68	0.0
CP008925.1	h6.sal.bam	other	628866	628866	0	+	2	2	52	69	2.0
CP008925.1	h6.sal.bam	other	628867	628867	0	+	1	0	53	68	1.0
CP008925.1	h6.sal.bam	other	628868	628868	0	+	0	1	53	71	0.0
CP008925.1	h6.sal.bam	other	628869	628869	0	+	0	0	53	70	0.0
CP008925.1	h6.sal.bam	other	628870	628870	0	+	1	1	53	71	1.0
CP008925.1	h6.sal.bam	other	628871	628871	0	+	1	2	53	70	1.0
CP008925.1	h6.sal.bam	other	628872	628872	0	+	2	1	55	69	2.0
CP008925.1	h6.sal.bam	other	628873	628873	0	+	0	0	55	69	0.0
CP008925.1	h6.sal.bam	other	628874	628874	0	+	0	2	55	69	0.0
CP008925.1	h6.sal.bam	other	628875	628875	0	+	1	0	55	72	1.0
CP008925.1	h6.sal.bam	other	628876	628876	0	+	1	1	56	72	1.0
CP008925.1	h6.sal.bam	other	628877	628877	0	+	0	2	56	72	0.0
CP008925.1	h6.sal.bam	other	628878	628878	0	+	0	1	55	72	0.0
CP008925.1	h6.sal.bam	other	628879	628879	0	+	1	1	56	71	1.0
CP008925.1	h6.sal.bam	GAAC	628880	628880	628888	+	0	2	55	70	0.0
CP008925.1	h6.sal.bam	other	628881	628881	0	+	0	1	55	71	0.0
CP008925.1	h6.sal.bam	GAAC	628882	628882	628888	+	1	1	55	70	1.0
CP008925.1	h6.sal.bam	other	628883	628883	0	+	2	1	57	69	2.0
CP008925.1	h6.sal.bam	other	628884	628884	0	+	1	2	57	72	1.0
CP008925.1	h6.sal.bam	other	628885	628885	0	+	0	0	57	73	0.0
CP008925.1	h6.sal.bam	other	628886	628886	0	+	0	2	57	74	0.0
CP008925.1	h6.sal.bam	other	628887	628887	0	+	2	2	59	72	2.0
CP008925.1	h6.sal.bam	other	628888	628888	0	+	3	1	62	71	3.0
CP008925.1	h6.sal.bam	other	628889	628889	0	+	3	0	64	71	3.0
CP008925.1	h6.sal.bam	other	628890	628890	0	+	1	0	65	73	1.0
CP008925.1	h6.sal.bam	other	628891	628891	0	+	0	1	65	73	0.0
CP008925.1	h6.sal.bam	other	628892	628892	0	+	1	0	65	73	1.0
CP008925.1	h6.sal.bam	other	628893	628893	0	+	2	3	67	75	4.0
CP008925.1	h6.sal.bam	other	628894	628894	0	+	0	0	67	74	0.0
CP008925.1	h6.sal.bam	other	628895	628895	0	+	0	2	67	75	0.0
CP008925.1	h6.sal.bam	other	628896	628896	0	+	2	0	64	74	2.0
CP008925.1	h6.sal.bam	GAAC	628897	628897	628888	+	1	1	65	74	1.0
CP008925.1	h6.sal.bam	other	628898	628898	0	+	3	0	68	73	3.0
CP008925.1	h6.sal.bam	GAAC	628899	628899	628888	+	1	1	69	74	1.0
CP008925.1	h6.sal.bam	GTTC	628900	628900	628908	+	1	1	70	75	1.0
CP008925.1	h6.sal.bam	other	628901	628901	0	+	0	0	70	75	0.0
CP008925.1	h6.sal.bam	GTTC	628902	628902	628908	+	1	1	71	75	1.0
CP008925.1	h6.sal.bam	other	628903	628903	0	+	2	1	73	74	2.0
CP008925.1	h6.sal.bam	other	628904	628904	0	+	1	0	72	74	1.0
CP008925.1	h6.sal.bam	other	628905	628905	0	+	0	3	72	75	0.0
CP008925.1	h6.sal.bam	other	628906	628906	0	+	0	0	72	73	0.0
CP008925.1	h6.sal.bam	other	628907	628907	0	+	1	0	68	74	1.0
CP008925.1	h6.sal.bam	other	628908	628908	0	+	0	0	68	76	0.0
CP008925.1	h6.sal.bam	other	628909	628909	0	+	0	0	68	76	0.0
CP008925.1	h6.sal.bam	other	628910	628910	0	+	0	0	67	78	0.0
CP008925.1	h6.sal.bam	other	628911	628911	0	+	0	2	66	79	0.0
CP008925.1	h6.sal.bam	other	628912	628912	0	+	1	1	66	78	1.0
CP008925.1	h6.sal.bam	other	628913	628913	0	+	0	1	66	78	0.0
CP008925.1	h6.sal.bam	other	628914	628914	0	+	0	2	65	78	0.0
CP008925.1	h6.sal.bam	other	628915	628915	0	+	0	0	64	77	0.0
CP008925.1	h6.sal.bam	other	628916	628916	0	+	0	2	60	81	0.0
CP008925.1	h6.sal.bam	GTTC	628917	628917	628908	+	0	3	60	79	0.0
CP008925.1	h6.sal.bam	other	628918	628918	0	+	0	0	60	80	0.0
CP008925.1	h6.sal.bam	GTTC	628919	628919	628908	+	5	1	64	80	5.0
CP008925.1	h6.sal.bam	other	628920	628920	0	+	2	0	65	81	2.0
CP008925.1	h6.sal.bam	other	628921	628921	0	+	0	1	63	82	0.0
CP008925.1	h6.sal.bam	other	628922	628922	0	+	2	2	63	81	2.0
CP008925.1	h6.sal.bam	other	628923	628923	0	+	0	1	63	80	0.0
CP008925.1	h6.sal.bam	other	628924	628924	0	+	0	0	63	79	0.0
CP008925.1	h6.sal.bam	other	628925	628925	0	+	0	1	63	79	0.0
CP008925.1	h6.sal.bam	other	628926	628926	0	+	1	3	62	78	1.0
CP008925.1	h6.sal.bam	other	628927	628927	0	+	0	0	62	75	0.0
CP008925.1	h6.sal.bam	other	628928	628928	0	+	1	0	63	75	1.0
CP008925.1	h6.sal.bam	other	628929	628929	0	+	2	1	65	75	2.0
CP008925.1	h6.sal.bam	other	628930	628930	0	+	1	1	66	74	1.0
CP008925.1	h6.sal.bam	other	628931	628931	0	+	0	2	66	86	0.0
CP008925.1	h6.sal.bam	other	628932	628932	0	+	0	1	62	87	0.0
CP008925.1	h6.sal.bam	other	628933	628933	0	+	1	0	61	86	1.0
CP008925.1	h6.sal.bam	other	628934	628934	0	+	0	1	60	86	0.0
CP008925.1	h6.sal.bam	other	628935	628935	0	+	2	1	62	87	2.0
CP008925.1	h6.sal.bam	other	628936	628936	0	+	0	1	62	89	0.0
CP008925.1	h6.sal.bam	other	628937	628937	0	+	0	1	55	88	0.0
CP008925.1	h6.sal.bam	other	628938	628938	0	+	0	0	55	91	0.0
CP008925.1	h6.sal.bam	other	628939	628939	0	+	1	0	56	91	1.0
CP008925.1	h6.sal.bam	other	628940	628940	0	+	0	1	56	91	0.0
CP008925.1	h6.sal.bam	other	628941	628941	0	+	0	0	56	90	0.0
CP008925.1	h6.sal.bam	other	628942	628942	0	+	0	3	55	90	0.0
CP008925.1	h6.sal.bam	other	628943	628943	0	+	0	0	55	87	0.0
CP008925.1	h6.sal.bam	other	628944	628944	0	+	3	1	58	87	3.0
CP008925.1	h6.sal.bam	other	628945	628945	0	+	2	1	59	88	2.0
CP008925.1	h6.sal.bam	other	628946	628946	0	+	0	0	58	87	0.0
CP008925.1	h6.sal.bam	other	628947	628947	0	+	0	2	56	87	0.0
CP008925.1	h6.sal.bam	other	628948	628948	0	+	3	0	59	87	3.0
CP008925.1	h6.sal.bam	other	628949	628949	0	+	2	4	61	87	2.0
CP008925.1	h6.sal.bam	other	628950	628950	0	+	0	0	59	86	0.0
CP008925.1	h6.sal.bam	other	628951	628951	0	+	3	1	62	86	3.0
CP008925.1	h6.sal.bam	other	628952	628952	0	+	1	2	63	86	1.0
CP008925.1	h6.sal.bam	other	628953	628953	0	+	1	0	64	84	1.0
CP008925.1	h6.sal.bam	other	628954	628954	0	+	0	3	63	84	0.0
CP008925.1	h6.sal.bam	other	628955	628955	0	+	0	0	63	84	0.0
CP008925.1	h6.sal.bam	other	628956	628956	0	+	0	3	63	84	0.0
CP008925.1	h6.sal.bam	other	628957	628957	0	+	0	0	60	81	0.0
CP008925.1	h6.sal.bam	other	628958	628958	0	+	0	1	59	81	0.0
CP008925.1	h6.sal.bam	other	628959	628959	0	+	1	3	59	80	1.0
CP008925.1	h6.sal.bam	other	628960	628960	0	+	0	1	59	81	0.0
CP008925.1	h6.sal.bam	other	628961	628961	0	+	0	0	54	80	0.0
CP008925.1	h6.sal.bam	other	628962	628962	0	+	1	1	55	84	1.0
CP008925.1	h6.sal.bam	other	628963	628963	0	+	2	1	57	83	2.0
CP008925.1	h6.sal.bam	other	628964	628964	0	+	0	2	54	82	0.0
CP008925.1	h6.sal.bam	other	628965	628965	0	+	0	0	53	83	0.0
CP008925.1	h6.sal.bam	other	628966	628966	0	+	0	1	53	83	0.0
CP008925.1	h6.sal.bam	other	628967	628967	0	+	1	2	53	85	1.0
CP008925.1	h6.sal.bam	other	628968	628968	0	+	1	2	52	83	1.0
CP008925.1	h6.sal.bam	other	628969	628969	0	+	0	1	52	82	0.0
CP008925.1	h6.sal.bam	other	628970	628970	0	+	0	1	52	82	0.0
CP008925.1	h6.sal.bam	other	628971	628971	0	+	2	0	52	83	2.0
CP008925.1	h6.sal.bam	other	628972	628972	0	+	1	0	52	83	1.0
CP008925.1	h6.sal.bam	other	628973	628973	0	+	1	2	50	83	1.0
CP008925.1	h6.sal.bam	other	628974	628974	0	+	0	2	49	85	0.0
CP008925.1	h6.sal.bam	other	628975	628975	0	+	0	0	48	83	0.0
CP008925.1	h6.sal.bam	other	628976	628976	0	+	0	0	47	83	0.0
CP008925.1	h6.sal.bam	other	628977	628977	0	+	0	0	47	83	0.0
CP008925.1	h6.sal.bam	other	628978	628978	0	+	1	1	46	83	1.0
CP008925.1	h6.sal.bam	other	628979	628979	0	+	1	1	46	82	1.0
CP008925.1	h6.sal.bam	other	628980	628980	0	+	1	1	47	81	1.0
CP008925.1	h6.sal.bam	other	628981	628981	0	+	0	2	47	81	0.0
CP008925.1	h6.sal.bam	other	628982	628982	0	+	0	2	45	79	0.0
CP008925.1	h6.sal.bam	other	628983	628983	0	+	1	2	46	79	1.0
CP008925.1	h6.sal.bam	other	628984	628984	0	+	1	0	47	77	1.0
CP008925.1	h6.sal.bam	other	628985	628985	0	+	3	0	50	77	3.0
CP008925.1	h6.sal.bam	other	628986	628986	0	+	0	1	50	80	0.0
CP008925.1	h6.sal.bam	other	628987	628987	0	+	0	1	49	80	0.0
CP008925.1	h6.sal.bam	other	628988	628988	0	+	0	1	49	81	0.0
CP008925.1	h6.sal.bam	other	628989	628989	0	+	2	1	51	80	2.0
CP008925.1	h6.sal.bam	other	628990	628990	0	+	2	4	53	79	4.0
CP008925.1	h6.sal.bam	other	628991	628991	0	+	0	0	53	75	0.0
CP008925.1	h6.sal.bam	other	628992	628992	0	+	0	4	53	77	0.0
CP008925.1	h6.sal.bam	other	628993	628993	0	+	2	1	53	75	2.0
CP008925.1	h6.sal.bam	other	628994	628994	0	+	3	1	53	74	3.0
CP008925.1	h6.sal.bam	other	628995	628995	0	+	2	1	54	74	2.0
CP008925.1	h6.sal.bam	other	628996	628996	0	+	2	1	56	73	2.0
CP008925.1	h6.sal.bam	other	628997	628997	0	+	0	0	54	72	0.0
CP008925.1	h6.sal.bam	other	628998	628998	0	+	0	0	54	72	0.0
CP008925.1	h6.sal.bam	other	628999	628999	0	+	1	0	55	72	1.0
CP008925.1	h6.sal.bam	other	629000	629000	0	+	0	0	55	74	0.0
CP008925.1	h6.sal.bam	other	629001	629001	0	+	0	0	54	74	0.0
CP008925.1	h6.sal.bam	other	629002	629002	0	+	1	2	55	78	1.0
CP008925.1	h6.sal.bam	other	629003	629003	0	+	1	2	53	77	2.0
CP008925.1	h6.sal.bam	other	629004	629004	0	+	1	5	54	75	1.0
CP008925.1	h6.sal.bam	other	629005	629005	0	+	3	4	56	71	3.0
CP008925.1	h6.sal.bam	other	629006	629006	0	+	0	3	56	67	0.0
CP008925.1	h6.sal.bam	other	629007	629007	0	+	1	1	57	65	1.0
CP008925.1	h6.sal.bam	other	629008	629008	0	+	2	0	58	64	2.0
CP008925.1	h6.sal.bam	other	629009	629009	0	+	2	1	59	64	2.0
CP008925.1	h6.sal.bam	other	629010	629010	0	+	0	3	58	64	0.0
CP008925.1	h6.sal.bam	other	629011	629011	0	+	0	1	58	65	0.0
CP008925.1	h6.sal.bam	other	629012	629012	0	+	0	3	58	64	0.0
CP008925.1	h6.sal.bam	other	629013	629013	0	+	1	0	59	61	1.0
CP008925.1	h6.sal.bam	other	629014	629014	0	+	2	1	60	62	2.0
CP008925.1	h6.sal.bam	other	629015	629015	0	+	1	0	61	61	1.0
CP008925.1	h6.sal.bam	other	629016	629016	0	+	0	0	61	61	0.0
CP008925.1	h6.sal.bam	other	629017	629017	0	+	0	0	61	62	0.0
CP008925.1	h6.sal.bam	other	629018	629018	0	+	0	0	58	62	0.0
CP008925.1	h6.sal.bam	other	629019	629019	0	+	3	2	61	62	3.0
CP008925.1	h6.sal.bam	other	629020	629020	0	+	2	0	62	65	2.0
CP008925.1	h6.sal.bam	other	629021	629021	0	+	1	2	63	68	1.0
CP008925.1	h6.sal.bam	other	629022	629022	0	+	0	0	60	66	0.0
CP008925.1	h6.sal.bam	other	629023	629023	0	+	2	1	62	66	2.0
CP008925.1	h6.sal.bam	other	629024	629024	0	+	2	2	62	65	2.0
CP008925.1	h6.sal.bam	other	629025	629025	0	+	0	0	61	63	0.0
CP008925.1	h6.sal.bam	other	629026	629026	0	+	0	0	59	63	0.0
CP008925.1	h6.sal.bam	other	629027	629027	0	+	0	1	58	65	0.0
CP008925.1	h6.sal.bam	other	629028	629028	0	+	0	0	57	65	0.0
CP008925.1	h6.sal.bam	other	629029	629029	0	+	0	2	57	65	0.0
CP008925.1	h6.sal.bam	other	629030	629030	0	+	0	0	57	64	0.0
CP008925.1	h6.sal.bam	other	629031	629031	0	+	2	0	59	64	2.0
CP008925.1	h6.sal.bam	other	629032	629032	0	+	3	0	62	64	3.0
CP008925.1	h6.sal.bam	other	629033	629033	0	+	0	0	62	64	0.0
CP008925.1	h6.sal.bam	other	629034	629034	0	+	1	5	62	64	1.0
CP008925.1	h6.sal.bam	other	629035	629035	0	+	0	1	61	61	0.0
CP008925.1	h6.sal.bam	other	629036	629036	0	+	5	3	66	60	5.0
CP008925.1	h6.sal.bam	other	629037	629037	0	+	1	0	66	57	1.0
CP008925.1	h6.sal.bam	other	629038	629038	0	+	3	2	68	57	3.0
CP008925.1	h6.sal.bam	other	629039	629039	0	+	0	1	68	55	0.0
CP008925.1	h6.sal.bam	other	629040	629040	0	+	1	1	69	54	1.0
CP008925.1	h6.sal.bam	other	629041	629041	0	+	1	2	70	53	1.0
CP008925.1	h6.sal.bam	other	629042	629042	0	+	1	0	70	51	1.0
CP008925.1	h6.sal.bam	other	629043	629043	0	+	0	1	69	52	0.0
CP008925.1	h6.sal.bam	other	629044	629044	0	+	0	1	69	52	0.0
CP008925.1	h6.sal.bam	other	629045	629045	0	+	1	2	70	52	1.0
CP008925.1	h6.sal.bam	other	629046	629046	0	+	0	1	68	50	0.0
CP008925.1	h6.sal.bam	other	629047	629047	0	+	0	1	67	51	0.0
CP008925.1	h6.sal.bam	other	629048	629048	0	+	2	1	68	51	2.0
CP008925.1	h6.sal.bam	other	629049	629049	0	+	3	0	71	52	3.0
CP008925.1	h6.sal.bam	other	629050	629050	0	+	2	0	73	53	2.0
CP008925.1	h6.sal.bam	other	629051	629051	0	+	1	0	74	53	1.0
CP008925.1	h6.sal.bam	other	629052	629052	0	+	0	0	72	53	0.0
CP008925.1	h6.sal.bam	other	629053	629053	0	+	0	0	72	54	0.0
CP008925.1	h6.sal.bam	other	629054	629054	0	+	2	1	74	54	2.0
CP008925.1	h6.sal.bam	other	629055	629055	0	+	1	0	74	53	1.0
CP008925.1	h6.sal.bam	other	629056	629056	0	+	0	0	74	53	0.0
CP008925.1	h6.sal.bam	other	629057	629057	0	+	1	2	75	54	1.0
CP008925.1	h6.sal.bam	other	629058	629058	0	+	1	3	75	53	1.0
CP008925.1	h6.sal.bam	other	629059	629059	0	+	0	0	74	50	0.0
CP008925.1	h6.sal.bam	other	629060	629060	0	+	1	0	72	53	1.0
CP008925.1	h6.sal.bam	other	629061	629061	0	+	0	1	72	53	0.0
CP008925.1	h6.sal.bam	other	629062	629062	0	+	1	2	72	52	1.0
CP008925.1	h6.sal.bam	other	629063	629063	0	+	0	0	72	50	0.0
CP008925.1	h6.sal.bam	other	629064	629064	0	+	2	0	72	56	2.0
CP008925.1	h6.sal.bam	other	629065	629065	0	+	3	2	73	56	3.0
CP008925.1	h6.sal.bam	other	629066	629066	0	+	0	0	73	56	0.0
CP008925.1	h6.sal.bam	other	629067	629067	0	+	1	2	74	56	1.0
CP008925.1	h6.sal.bam	other	629068	629068	0	+	2	0	74	54	2.0
CP008925.1	h6.sal.bam	other	629069	629069	0	+	0	1	71	55	0.0
CP008925.1	h6.sal.bam	other	629070	629070	0	+	0	0	69	54	0.0
CP008925.1	h6.sal.bam	other	629071	629071	0	+	0	1	67	56	0.0
CP008925.1	h6.sal.bam	other	629072	629072	0	+	1	0	68	55	1.0
CP008925.1	h6.sal.bam	other	629073	629073	0	+	0	0	68	55	0.0
CP008925.1	h6.sal.bam	other	629074	629074	0	+	2	2	70	57	2.0
CP008925.1	h6.sal.bam	other	629075	629075	0	+	0	2	70	57	0.0
CP008925.1	h6.sal.bam	other	629076	629076	0	+	0	2	69	55	0.0
CP008925.1	h6.sal.bam	other	629077	629077	0	+	0	1	69	53	0.0
CP008925.1	h6.sal.bam	other	629078	629078	0	+	0	1	68	53	0.0
CP008925.1	h6.sal.bam	other	629079	629079	0	+	1	0	68	52	1.0
CP008925.1	h6.sal.bam	other	629080	629080	0	+	0	0	65	52	0.0
CP008925.1	h6.sal.bam	other	629081	629081	0	+	0	1	65	54	0.0
CP008925.1	h6.sal.bam	other	629082	629082	0	+	1	1	65	53	1.0
CP008925.1	h6.sal.bam	other	629083	629083	0	+	2	0	63	52	2.0
CP008925.1	h6.sal.bam	other	629084	629084	0	+	0	2	63	53	0.0
CP008925.1	h6.sal.bam	other	629085	629085	0	+	0	1	63	51	0.0
CP008925.1	h6.sal.bam	other	629086	629086	0	+	1	0	64	50	1.0
CP008925.1	h6.sal.bam	other	629087	629087	0	+	1	0	65	50	1.0
CP008925.1	h6.sal.bam	other	629088	629088	0	+	2	1	66	50	2.0
CP008925.1	h6.sal.bam	other	629089	629089	0	+	1	0	65	52	1.0
CP008925.1	h6.sal.bam	other	629090	629090	0	+	1	0	65	57	1.0
CP008925.1	h6.sal.bam	other	629091	629091	0	+	1	1	66	57	1.0
CP008925.1	h6.sal.bam	other	629092	629092	0	+	1	0	67	57	1.0
CP008925.1	h6.sal.bam	other	629093	629093	0	+	0	3	67	57	0.0
CP008925.1	h6.sal.bam	other	629094	629094	0	+	2	2	64	54	2.0
CP008925.1	h6.sal.bam	other	629095	629095	0	+	0	3	64	52	0.0
CP008925.1	h6.sal.bam	other	629096	629096	0	+	0	0	62	52	0.0
CP008925.1	h6.sal.bam	other	629097	629097	0	+	2	0	64	53	2.0
CP008925.1	h6.sal.bam	other	629098	629098	0	+	1	0	62	55	1.0
CP008925.1	h6.sal.bam	other	629099	629099	0	+	1	1	63	58	1.0
CP008925.1	h6.sal.bam	other	629100	629100	0	+	0	1	62	57	0.0
CP008925.1	h6.sal.bam	other	629101	629101	0	+	0	1	62	56	0.0
CP008925.1	h6.sal.bam	other	629102	629102	0	+	0	0	62	55	0.0
CP008925.1	h6.sal.bam	other	629103	629103	0	+	2	0	64	55	2.0
CP008925.1	h6.sal.bam	other	629104	629104	0	+	2	1	65	55	2.0
CP008925.1	h6.sal.bam	other	629105	629105	0	+	0	0	65	61	0.0
CP008925.1	h6.sal.bam	other	629106	629106	0	+	0	0	64	61	0.0
CP008925.1	h6.sal.bam	other	629107	629107	0	+	1	0	63	62	2.0
CP008925.1	h6.sal.bam	other	629108	629108	0	+	2	1	65	63	2.0
CP008925.1	h6.sal.bam	other	629109	629109	0	+	1	1	65	62	2.0
CP008925.1	h6.sal.bam	other	629110	629110	0	+	1	0	65	67	1.0
CP008925.1	h6.sal.bam	other	629111	629111	0	+	1	0	62	68	2.0
CP008925.1	h6.sal.bam	other	629112	629112	0	+	1	0	62	68	2.0
CP008925.1	h6.sal.bam	other	629113	629113	0	+	0	0	59	68	0.0
CP008925.1	h6.sal.bam	other	629114	629114	0	+	1	0	60	70	1.0
CP008925.1	h6.sal.bam	other	629115	629115	0	+	0	0	59	70	0.0
CP008925.1	h6.sal.bam	other	629116	629116	0	+	1	0	59	71	2.0
CP008925.1	h6.sal.bam	other	629117	629117	0	+	0	1	58	71	0.0
CP008925.1	h6.sal.bam	other	629118	629118	0	+	0	1	58	70	0.0
CP008925.1	h6.sal.bam	other	629119	629119	0	+	0	1	58	69	0.0
CP008925.1	h6.sal.bam	other	629120	629120	0	+	0	1	57	68	0.0
CP008925.1	h6.sal.bam	other	629121	629121	0	+	0	2	57	67	0.0
CP008925.1	h6.sal.bam	other	629122	629122	0	+	2	1	59	66	2.0
CP008925.1	h6.sal.bam	other	629123	629123	0	+	0	2	55	67	0.0
CP008925.1	h6.sal.bam	other	629124	629124	0	+	2	1	53	66	4.0
CP008925.1	h6.sal.bam	other	629125	629125	0	+	0	0	53	65	0.0
CP008925.1	h6.sal.bam	other	629126	629126	0	+	0	0	53	66	0.0
CP008925.1	h6.sal.bam	other	629127	629127	0	+	1	1	54	67	1.0
CP008925.1	h6.sal.bam	other	629128	629128	0	+	4	0	56	68	4.0
CP008925.1	h6.sal.bam	other	629129	629129	0	+	1	0	56	69	1.0
CP008925.1	h6.sal.bam	other	629130	629130	0	+	1	0	56	69	1.0
CP008925.1	h6.sal.bam	other	629131	629131	0	+	0	1	56	71	0.0
CP008925.1	h6.sal.bam	other	629132	629132	0	+	0	1	56	70	0.0
CP008925.1	h6.sal.bam	other	629133	629133	0	+	1	2	56	72	1.0
CP008925.1	h6.sal.bam	other	629134	629134	0	+	2	0	58	73	2.0
CP008925.1	h6.sal.bam	other	629135	629135	0	+	1	1	55	75	1.0
CP008925.1	h6.sal.bam	other	629136	629136	0	+	1	3	56	76	1.0
CP008925.1	h6.sal.bam	other	629137	629137	0	+	0	0	56	74	0.0
CP008925.1	h6.sal.bam	other	629138	629138	0	+	1	2	57	74	1.0
CP008925.1	h6.sal.bam	other	629139	629139	0	+	0	1	51	73	0.0
CP008925.1	h6.sal.bam	other	629140	629140	0	+	1	1	52	72	1.0
CP008925.1	h6.sal.bam	other	629141	629141	0	+	0	0	52	71	0.0
CP008925.1	h6.sal.bam	other	629142	629142	0	+	0	1	52	71	0.0
CP008925.1	h6.sal.bam	other	629143	629143	0	+	0	0	52	70	0.0
CP008925.1	h6.sal.bam	other	629144	629144	0	+	1	0	53	70	1.0
CP008925.1	h6.sal.bam	other	629145	629145	0	+	0	2	53	70	0.0
CP008925.1	h6.sal.bam	other	629146	629146	0	+	0	0	52	68	0.0
CP008925.1	h6.sal.bam	other	629147	629147	0	+	2	1	54	70	2.0
CP008925.1	h6.sal.bam	other	629148	629148	0	+	0	1	54	69	0.0
CP008925.1	h6.sal.bam	other	629149	629149	0	+	1	2	53	70	1.0
CP008925.1	h6.sal.bam	other	629150	629150	0	+	1	0	54	68	1.0
CP008925.1	h6.sal.bam	other	629151	629151	0	+	0	0	54	68	0.0
CP008925.1	h6.sal.bam	other	629152	629152	0	+	0	1	53	68	0.0
CP008925.1	h6.sal.bam	other	629153	629153	0	+	0	0	53	68	0.0
CP008925.1	h6.sal.bam	other	629154	629154	0	+	0	2	53	70	0.0
CP008925.1	h6.sal.bam	other	629155	629155	0	+	1	0	54	68	1.0
CP008925.1	h6.sal.bam	other	629156	629156	0	+	0	0	54	68	0.0
CP008925.1	h6.sal.bam	other	629157	629157	0	+	0	0	53	71	0.0
CP008925.1	h6.sal.bam	other	629158	629158	0	+	0	1	51	73	0.0
CP008925.1	h6.sal.bam	other	629159	629159	0	+	2	0	53	73	2.0
CP008925.1	h6.sal.bam	other	629160	629160	0	+	0	2	53	74	0.0
CP008925.1	h6.sal.bam	other	629161	629161	0	+	1	0	52	72	1.0
CP008925.1	h6.sal.bam	other	629162	629162	0	+	1	1	53	72	1.0
CP008925.1	h6.sal.bam	other	629163	629163	0	+	0	1	51	73	0.0
CP008925.1	h6.sal.bam	other	629164	629164	0	+	0	5	50	75	0.0
CP008925.1	h6.sal.bam	other	629165	629165	0	+	2	0	51	70	2.0
CP008925.1	h6.sal.bam	other	629166	629166	0	+	2	1	52	71	2.0
CP008925.1	h6.sal.bam	other	629167	629167	0	+	4	1	55	71	4.0
CP008925.1	h6.sal.bam	other	629168	629168	0	+	2	0	51	70	2.0
CP008925.1	h6.sal.bam	other	629169	629169	0	+	1	1	52	70	1.0
CP008925.1	h6.sal.bam	other	629170	629170	0	+	0	2	52	71	0.0
CP008925.1	h6.sal.bam	other	629171	629171	0	+	0	1	52	69	0.0
CP008925.1	h6.sal.bam	other	629172	629172	0	+	2	2	54	70	2.0
CP008925.1	h6.sal.bam	other	629173	629173	0	+	0	2	54	68	0.0
CP008925.1	h6.sal.bam	other	629174	629174	0	+	0	0	54	66	0.0
CP008925.1	h6.sal.bam	other	629175	629175	0	+	3	0	57	67	3.0
CP008925.1	h6.sal.bam	other	629176	629176	0	+	0	4	57	69	0.0
CP008925.1	h6.sal.bam	other	629177	629177	0	+	1	0	58	65	1.0
CP008925.1	h6.sal.bam	other	629178	629178	0	+	3	0	59	68	3.0
CP008925.1	h6.sal.bam	other	629179	629179	0	+	2	2	59	69	2.0
CP008925.1	h6.sal.bam	other	629180	629180	0	+	2	1	61	69	2.0
CP008925.1	h6.sal.bam	other	629181	629181	0	+	1	1	60	70	1.0
CP008925.1	h6.sal.bam	other	629182	629182	0	+	2	0	62	69	2.0
CP008925.1	h6.sal.bam	other	629183	629183	0	+	3	1	62	73	3.0
CP008925.1	h6.sal.bam	other	629184	629184	0	+	3	5	65	73	3.0
CP008925.1	h6.sal.bam	other	629185	629185	0	+	2	1	67	68	2.0
CP008925.1	h6.sal.bam	other	629186	629186	0	+	3	2	69	68	3.0
CP008925.1	h6.sal.bam	other	629187	629187	0	+	1	0	69	69	1.0
CP008925.1	h6.sal.bam	other	629188	629188	0	+	0	0	68	70	0.0
CP008925.1	h6.sal.bam	other	629189	629189	0	+	0	1	68	70	0.0
CP008925.1	h6.sal.bam	other	629190	629190	0	+	0	0	67	70	0.0
CP008925.1	h6.sal.bam	other	629191	629191	0	+	1	0	68	70	1.0
CP008925.1	h6.sal.bam	other	629192	629192	0	+	2	0	70	70	2.0
CP008925.1	h6.sal.bam	other	629193	629193	0	+	0	0	70	73	0.0
CP008925.1	h6.sal.bam	other	629194	629194	0	+	0	0	70	73	0.0
CP008925.1	h6.sal.bam	other	629195	629195	0	+	0	1	68	74	0.0
CP008925.1	h6.sal.bam	other	629196	629196	0	+	1	1	69	74	1.0
CP008925.1	h6.sal.bam	other	629197	629197	0	+	1	2	70	73	1.0
CP008925.1	h6.sal.bam	other	629198	629198	0	+	2	1	69	73	2.0
CP008925.1	h6.sal.bam	other	629199	629199	0	+	3	1	72	72	3.0
CP008925.1	h6.sal.bam	other	629200	629200	0	+	2	1	74	71	2.0
CP008925.1	h6.sal.bam	other	629201	629201	0	+	1	1	75	70	1.0
CP008925.1	h6.sal.bam	other	629202	629202	0	+	0	1	75	72	0.0
CP008925.1	h6.sal.bam	other	629203	629203	0	+	0	1	69	75	0.0
CP008925.1	h6.sal.bam	other	629204	629204	0	+	0	1	69	74	0.0
CP008925.1	h6.sal.bam	other	629205	629205	0	+	1	1	70	76	1.0
CP008925.1	h6.sal.bam	other	629206	629206	0	+	0	1	69	75	0.0
CP008925.1	h6.sal.bam	other	629207	629207	0	+	1	3	70	74	1.0
CP008925.1	h6.sal.bam	other	629208	629208	0	+	1	3	71	72	1.0
CP008925.1	h6.sal.bam	other	629209	629209	0	+	2	1	71	70	2.0
CP008925.1	h6.sal.bam	other	629210	629210	0	+	0	1	70	70	0.0
CP008925.1	h6.sal.bam	other	629211	629211	0	+	2	3	71	74	2.0
CP008925.1	h6.sal.bam	other	629212	629212	0	+	1	0	72	71	1.0
CP008925.1	h6.sal.bam	other	629213	629213	0	+	0	0	71	71	0.0
CP008925.1	h6.sal.bam	other	629214	629214	0	+	1	0	72	74	1.0
CP008925.1	h6.sal.bam	other	629215	629215	0	+	0	0	71	74	0.0
CP008925.1	h6.sal.bam	other	629216	629216	0	+	0	0	71	74	0.0
CP008925.1	h6.sal.bam	other	629217	629217	0	+	1	0	72	74	1.0
CP008925.1	h6.sal.bam	other	629218	629218	0	+	3	1	75	74	3.0
CP008925.1	h6.sal.bam	other	629219	629219	0	+	2	0	76	76	2.0
CP008925.1	h6.sal.bam	other	629220	629220	0	+	1	0	77	77	1.0
CP008925.1	h6.sal.bam	other	629221	629221	0	+	2	1	79	77	2.0
CP008925.1	h6.sal.bam	other	629222	629222	0	+	2	2	79	76	2.0
CP008925.1	h6.sal.bam	other	629223	629223	0	+	0	0	78	74	0.0
CP008925.1	h6.sal.bam	other	629224	629224	0	+	4	1	81	74	4.0
CP008925.1	h6.sal.bam	other	629225	629225	0	+	1	0	82	73	1.0
CP008925.1	h6.sal.bam	other	629226	629226	0	+	0	0	82	73	0.0
CP008925.1	h6.sal.bam	other	629227	629227	0	+	0	1	82	76	0.0
CP008925.1	h6.sal.bam	other	629228	629228	0	+	3	2	85	76	3.0
CP008925.1	h6.sal.bam	other	629229	629229	0	+	0	0	85	74	0.0
CP008925.1	h6.sal.bam	other	629230	629230	0	+	1	1	85	75	2.0
CP008925.1	h6.sal.bam	other	629231	629231	0	+	2	3	87	75	4.0
CP008925.1	h6.sal.bam	other	629232	629232	0	+	1	1	87	72	2.0
CP008925.1	h6.sal.bam	other	629233	629233	0	+	0	1	87	71	0.0
CP008925.1	h6.sal.bam	other	629234	629234	0	+	0	1	85	70	0.0
CP008925.1	h6.sal.bam	other	629235	629235	0	+	0	1	85	71	0.0
CP008925.1	h6.sal.bam	other	629236	629236	0	+	0	1	84	70	0.0
CP008925.1	h6.sal.bam	other	629237	629237	0	+	0	2	84	70	0.0
CP008925.1	h6.sal.bam	other	629238	629238	0	+	0	1	84	70	0.0
CP008925.1	h6.sal.bam	other	629239	629239	0	+	0	0	81	69	0.0
CP008925.1	h6.sal.bam	other	629240	629240	0	+	0	2	81	69	0.0
CP008925.1	h6.sal.bam	other	629241	629241	0	+	0	0	76	67	0.0
CP008925.1	h6.sal.bam	other	629242	629242	0	+	0	0	74	69	0.0
CP008925.1	h6.sal.bam	other	629243	629243	0	+	0	1	74	69	0.0
CP008925.1	h6.sal.bam	other	629244	629244	0	+	1	2	74	69	1.0
CP008925.1	h6.sal.bam	other	629245	629245	0	+	0	0	74	68	0.0
CP008925.1	h6.sal.bam	other	629246	629246	0	+	0	1	72	70	0.0
CP008925.1	h6.sal.bam	other	629247	629247	0	+	0	0	72	71	0.0
CP008925.1	h6.sal.bam	other	629248	629248	0	+	1	0	73	71	2.0
CP008925.1	h6.sal.bam	other	629249	629249	0	+	0	1	73	71	0.0
CP008925.1	h6.sal.bam	other	629250	629250	0	+	1	2	71	71	1.0
CP008925.1	h6.sal.bam	other	629251	629251	0	+	1	1	71	73	1.0
CP008925.1	h6.sal.bam	other	629252	629252	0	+	1	2	65	75	1.0
CP008925.1	h6.sal.bam	other	629253	629253	0	+	0	2	65	73	0.0
CP008925.1	h6.sal.bam	other	629254	629254	0	+	0	0	65	72	0.0
CP008925.1	h6.sal.bam	other	629255	629255	0	+	0	2	60	72	0.0
CP008925.1	h6.sal.bam	other	629256	629256	0	+	0	4	60	71	0.0
CP008925.1	h6.sal.bam	other	629257	629257	0	+	0	1	60	67	0.0
CP008925.1	h6.sal.bam	other	629258	629258	0	+	0	1	56	67	0.0
CP008925.1	h6.sal.bam	other	629259	629259	0	+	0	0	52	66	0.0
CP008925.1	h6.sal.bam	other	629260	629260	0	+	1	3	53	67	1.0
CP008925.1	h6.sal.bam	other	629261	629261	0	+	3	0	53	64	3.0
CP008925.1	h6.sal.bam	other	629262	629262	0	+	1	1	54	65	1.0
CP008925.1	h6.sal.bam	other	629263	629263	0	+	2	0	56	66	2.0
CP008925.1	h6.sal.bam	other	629264	629264	0	+	0	2	56	67	0.0
CP008925.1	h6.sal.bam	other	629265	629265	0	+	0	0	56	65	0.0
CP008925.1	h6.sal.bam	other	629266	629266	0	+	1	0	57	67	1.0
CP008925.1	h6.sal.bam	other	629267	629267	0	+	0	2	55	68	0.0
CP008925.1	h6.sal.bam	other	629268	629268	0	+	0	0	55	66	0.0
CP008925.1	h6.sal.bam	other	629269	629269	0	+	1	2	56	70	1.0
CP008925.1	h6.sal.bam	other	629270	629270	0	+	0	0	56	68	0.0
CP008925.1	h6.sal.bam	other	629271	629271	0	+	0	1	55	68	0.0
CP008925.1	h6.sal.bam	other	629272	629272	0	+	5	1	57	67	5.0
CP008925.1	h6.sal.bam	other	629273	629273	0	+	0	0	54	67	0.0
CP008925.1	h6.sal.bam	other	629274	629274	0	+	1	0	53	67	1.0
CP008925.1	h6.sal.bam	other	629275	629275	0	+	1	1	53	69	1.0
CP008925.1	h6.sal.bam	other	629276	629276	0	+	0	4	53	69	0.0
CP008925.1	h6.sal.bam	other	629277	629277	0	+	1	3	54	66	1.0
CP008925.1	h6.sal.bam	other	629278	629278	0	+	1	1	54	63	1.0
CP008925.1	h6.sal.bam	other	629279	629279	0	+	0	3	54	62	0.0
CP008925.1	h6.sal.bam	other	629280	629280	0	+	0	0	54	60	0.0
CP008925.1	h6.sal.bam	other	629281	629281	0	+	2	2	56	60	2.0
CP008925.1	h6.sal.bam	other	629282	629282	0	+	3	1	58	58	3.0
CP008925.1	h6.sal.bam	other	629283	629283	0	+	1	0	56	59	1.0
CP008925.1	h6.sal.bam	other	629284	629284	0	+	0	1	56	59	0.0
CP008925.1	h6.sal.bam	other	629285	629285	0	+	2	2	58	60	2.0
CP008925.1	h6.sal.bam	other	629286	629286	0	+	2	2	58	59	2.0
CP008925.1	h6.sal.bam	other	629287	629287	0	+	1	1	58	57	1.0
CP008925.1	h6.sal.bam	other	629288	629288	0	+	2	0	60	56	2.0
CP008925.1	h6.sal.bam	other	629289	629289	0	+	0	0	59	57	0.0
CP008925.1	h6.sal.bam	other	629290	629290	0	+	1	0	60	58	1.0
CP008925.1	h6.sal.bam	other	629291	629291	0	+	1	0	59	58	1.0
CP008925.1	h6.sal.bam	other	629292	629292	0	+	0	2	59	58	0.0
CP008925.1	h6.sal.bam	other	629293	629293	0	+	2	0	58	56	2.0
CP008925.1	h6.sal.bam	other	629294	629294	0	+	4	1	61	64	4.0
CP008925.1	h6.sal.bam	other	629295	629295	0	+	0	0	59	63	0.0
CP008925.1	h6.sal.bam	other	629296	629296	0	+	0	0	58	63	0.0
CP008925.1	h6.sal.bam	other	629297	629297	0	+	0	0	56	63	0.0
CP008925.1	h6.sal.bam	other	629298	629298	0	+	1	0	57	69	1.0
CP008925.1	h6.sal.bam	other	629299	629299	0	+	0	0	52	70	0.0
CP008925.1	h6.sal.bam	other	629300	629300	0	+	0	1	52	70	0.0
CP008925.1	h6.sal.bam	other	629301	629301	0	+	0	2	52	69	0.0
CP008925.1	h6.sal.bam	other	629302	629302	0	+	0	1	52	68	0.0
CP008925.1	h6.sal.bam	other	629303	629303	0	+	1	1	49	67	1.0
CP008925.1	h6.sal.bam	other	629304	629304	0	+	0	0	49	66	0.0
CP008925.1	h6.sal.bam	other	629305	629305	0	+	0	1	49	66	0.0
CP008925.1	h6.sal.bam	other	629306	629306	0	+	2	0	48	66	2.0
CP008925.1	h6.sal.bam	other	629307	629307	0	+	0	0	48	67	0.0
CP008925.1	h6.sal.bam	other	629308	629308	0	+	0	2	48	67	0.0
CP008925.1	h6.sal.bam	other	629309	629309	0	+	1	0	49	65	1.0
CP008925.1	h6.sal.bam	other	629310	629310	0	+	0	0	49	66	0.0
CP008925.1	h6.sal.bam	other	629311	629311	0	+	1	1	50	67	1.0
CP008925.1	h6.sal.bam	other	629312	629312	0	+	0	2	50	69	0.0
CP008925.1	h6.sal.bam	other	629313	629313	0	+	1	0	51	69	1.0
CP008925.1	h6.sal.bam	other	629314	629314	0	+	0	0	51	69	0.0
CP008925.1	h6.sal.bam	other	629315	629315	0	+	1	0	52	69	1.0
CP008925.1	h6.sal.bam	other	629316	629316	0	+	0	2	52	70	0.0
CP008925.1	h6.sal.bam	other	629317	629317	0	+	0	0	52	70	0.0
CP008925.1	h6.sal.bam	other	629318	629318	0	+	1	1	52	70	1.0
CP008925.1	h6.sal.bam	other	629319	629319	0	+	0	1	52	69	0.0
CP008925.1	h6.sal.bam	other	629320	629320	0	+	0	2	52	68	0.0
CP008925.1	h6.sal.bam	other	629321	629321	0	+	1	2	53	66	1.0
CP008925.1	h6.sal.bam	other	629322	629322	0	+	0	0	53	67	0.0
CP008925.1	h6.sal.bam	other	629323	629323	0	+	1	1	53	67	1.0
CP008925.1	h6.sal.bam	other	629324	629324	0	+	0	2	52	66	0.0
CP008925.1	h6.sal.bam	other	629325	629325	0	+	0	2	50	64	0.0
CP008925.1	h6.sal.bam	other	629326	629326	0	+	0	3	50	64	0.0
CP008925.1	h6.sal.bam	other	629327	629327	0	+	0	0	50	63	0.0
CP008925.1	h6.sal.bam	other	629328	629328	0	+	5	2	55	63	5.0
CP008925.1	h6.sal.bam	other	629329	629329	0	+	2	0	57	61	2.0
CP008925.1	h6.sal.bam	other	629330	629330	0	+	2	0	59	61	2.0
CP008925.1	h6.sal.bam	other	629331	629331	0	+	0	0	59	61	0.0
CP008925.1	h6.sal.bam	other	629332	629332	0	+	0	1	59	62	0.0
CP008925.1	h6.sal.bam	other	629333	629333	0	+	0	0	59	61	0.0
CP008925.1	h6.sal.bam	other	629334	629334	0	+	1	1	60	61	1.0
CP008925.1	h6.sal.bam	other	629335	629335	0	+	1	0	60	60	1.0
CP008925.1	h6.sal.bam	other	629336	629336	0	+	0	1	54	62	0.0
CP008925.1	h6.sal.bam	other	629337	629337	0	+	0	2	54	62	0.0
CP008925.1	h6.sal.bam	other	629338	629338	0	+	0	1	54	63	0.0
CP008925.1	h6.sal.bam	other	629339	629339	0	+	3	2	57	63	3.0
CP008925.1	h6.sal.bam	other	629340	629340	0	+	0	1	57	61	0.0
CP008925.1	h6.sal.bam	other	629341	629341	0	+	3	0	59	60	3.0
CP008925.1	h6.sal.bam	other	629342	629342	0	+	0	2	59	61	0.0
CP008925.1	h6.sal.bam	other	629343	629343	0	+	0	2	59	60	0.0
CP008925.1	h6.sal.bam	other	629344	629344	0	+	3	0	60	59	3.0
CP008925.1	h6.sal.bam	other	629345	629345	0	+	0	0	60	59	0.0
CP008925.1	h6.sal.bam	other	629346	629346	0	+	0	0	60	59	0.0
CP008925.1	h6.sal.bam	other	629347	629347	0	+	0	1	56	60	0.0
CP008925.1	h6.sal.bam	other	629348	629348	0	+	0	0	56	59	0.0
CP008925.1	h6.sal.bam	other	629349	629349	0	+	1	2	56	59	1.0
CP008925.1	h6.sal.bam	other	629350	629350	0	+	2	1	57	58	2.0
CP008925.1	h6.sal.bam	other	629351	629351	0	+	0	1	57	57	0.0
CP008925.1	h6.sal.bam	other	629352	629352	0	+	0	0	56	56	0.0
CP008925.1	h6.sal.bam	other	629353	629353	0	+	0	0	55	56	0.0
CP008925.1	h6.sal.bam	other	629354	629354	0	+	2	1	57	57	2.0
CP008925.1	h6.sal.bam	other	629355	629355	0	+	1	0	56	56	1.0
CP008925.1	h6.sal.bam	other	629356	629356	0	+	4	1	56	60	4.0
CP008925.1	h6.sal.bam	other	629357	629357	0	+	1	1	56	59	1.0
CP008925.1	h6.sal.bam	other	629358	629358	0	+	0	2	55	59	0.0
CP008925.1	h6.sal.bam	other	629359	629359	0	+	0	0	51	59	0.0
CP008925.1	h6.sal.bam	other	629360	629360	0	+	0	1	51	60	0.0
CP008925.1	h6.sal.bam	other	629361	629361	0	+	1	1	52	62	1.0
CP008925.1	h6.sal.bam	other	629362	629362	0	+	0	0	50	61	0.0
CP008925.1	h6.sal.bam	other	629363	629363	0	+	0	0	50	61	0.0
CP008925.1	h6.sal.bam	other	629364	629364	0	+	0	1	50	62	0.0
CP008925.1	h6.sal.bam	other	629365	629365	0	+	0	0	49	67	0.0
CP008925.1	h6.sal.bam	other	629366	629366	0	+	1	1	49	69	1.0
CP008925.1	h6.sal.bam	other	629367	629367	0	+	3	0	49	69	3.0
CP008925.1	h6.sal.bam	other	629368	629368	0	+	2	8	51	69	2.0
CP008925.1	h6.sal.bam	other	629369	629369	0	+	0	1	49	61	0.0
CP008925.1	h6.sal.bam	other	629370	629370	0	+	1	1	50	62	1.0
CP008925.1	h6.sal.bam	other	629371	629371	0	+	2	4	52	62	2.0
CP008925.1	h6.sal.bam	other	629372	629372	0	+	1	0	53	58	1.0
CP008925.1	h6.sal.bam	other	629373	629373	0	+	0	1	52	58	0.0
CP008925.1	h6.sal.bam	other	629374	629374	0	+	1	0	53	58	1.0
CP008925.1	h6.sal.bam	other	629375	629375	0	+	0	1	53	58	0.0
CP008925.1	h6.sal.bam	other	629376	629376	0	+	0	0	53	58	0.0
CP008925.1	h6.sal.bam	other	629377	629377	0	+	1	0	53	58	1.0
CP008925.1	h6.sal.bam	other	629378	629378	0	+	0	0	53	59	0.0
CP008925.1	h6.sal.bam	other	629379	629379	0	+	1	0	54	59	1.0
CP008925.1	h6.sal.bam	other	629380	629380	0	+	0	1	53	59	0.0
CP008925.1	h6.sal.bam	other	629381	629381	0	+	1	1	53	60	1.0
CP008925.1	h6.sal.bam	other	629382	629382	0	+	0	0	53	60	0.0
CP008925.1	h6.sal.bam	other	629383	629383	0	+	2	0	55	60	2.0
CP008925.1	h6.sal.bam	other	629384	629384	0	+	0	1	52	61	0.0
CP008925.1	h6.sal.bam	other	629385	629385	0	+	1	3	53	60	2.0
CP008925.1	h6.sal.bam	other	629386	629386	0	+	1	0	54	57	1.0
CP008925.1	h6.sal.bam	other	629387	629387	0	+	1	2	54	58	1.0
CP008925.1	h6.sal.bam	other	629388	629388	0	+	1	0	55	56	1.0
CP008925.1	h6.sal.bam	other	629389	629389	0	+	0	1	55	58	0.0
CP008925.1	h6.sal.bam	other	629390	629390	0	+	0	0	55	57	0.0
CP008925.1	h6.sal.bam	other	629391	629391	0	+	1	2	55	57	1.0
CP008925.1	h6.sal.bam	other	629392	629392	0	+	1	0	56	55	1.0
CP008925.1	h6.sal.bam	other	629393	629393	0	+	2	0	58	58	2.0
CP008925.1	h6.sal.bam	other	629394	629394	0	+	0	3	58	58	0.0
CP008925.1	h6.sal.bam	other	629395	629395	0	+	0	0	58	57	0.0
CP008925.1	h6.sal.bam	other	629396	629396	0	+	0	0	56	58	0.0
CP008925.1	h6.sal.bam	other	629397	629397	0	+	2	0	57	58	2.0
CP008925.1	h6.sal.bam	other	629398	629398	0	+	3	0	60	58	3.0
CP008925.1	h6.sal.bam	other	629399	629399	0	+	1	1	61	58	1.0
CP008925.1	h6.sal.bam	other	629400	629400	0	+	0	1	60	57	0.0
CP008925.1	h6.sal.bam	other	629401	629401	0	+	1	2	61	59	1.0
CP008925.1	h6.sal.bam	other	629402	629402	0	+	0	0	61	57	0.0
CP008925.1	h6.sal.bam	other	629403	629403	0	+	1	0	58	57	1.0
CP008925.1	h6.sal.bam	other	629404	629404	0	+	1	0	56	57	1.0
CP008925.1	h6.sal.bam	other	629405	629405	0	+	1	0	57	59	1.0
CP008925.1	h6.sal.bam	other	629406	629406	0	+	3	1	60	60	3.0
CP008925.1	h6.sal.bam	other	629407	629407	0	+	1	0	60	59	1.0
CP008925.1	h6.sal.bam	other	629408	629408	0	+	0	0	60	59	0.0
CP008925.1	h6.sal.bam	other	629409	629409	0	+	2	0	61	61	2.0
CP008925.1	h6.sal.bam	other	629410	629410	0	+	0	2	61	61	0.0
CP008925.1	h6.sal.bam	other	629411	629411	0	+	0	2	60	59	0.0
CP008925.1	h6.sal.bam	other	629412	629412	0	+	0	3	60	57	0.0
CP008925.1	h6.sal.bam	other	629413	629413	0	+	1	1	61	55	1.0
CP008925.1	h6.sal.bam	other	629414	629414	0	+	0	0	58	55	0.0
CP008925.1	h6.sal.bam	other	629415	629415	0	+	1	0	57	57	1.0
CP008925.1	h6.sal.bam	other	629416	629416	0	+	0	1	57	59	0.0
CP008925.1	h6.sal.bam	other	629417	629417	0	+	0	1	57	59	0.0
CP008925.1	h6.sal.bam	other	629418	629418	0	+	1	1	58	58	1.0
CP008925.1	h6.sal.bam	other	629419	629419	0	+	0	0	55	59	0.0
CP008925.1	h6.sal.bam	other	629420	629420	0	+	2	0	57	58	2.0
CP008925.1	h6.sal.bam	other	629421	629421	0	+	0	0	57	60	0.0
CP008925.1	h6.sal.bam	other	629422	629422	0	+	0	0	56	61	0.0
CP008925.1	h6.sal.bam	other	629423	629423	0	+	0	1	56	62	0.0
CP008925.1	h6.sal.bam	other	629424	629424	0	+	1	0	56	63	1.0
CP008925.1	h6.sal.bam	other	629425	629425	0	+	0	0	54	65	0.0
CP008925.1	h6.sal.bam	other	629426	629426	0	+	1	1	55	65	1.0
CP008925.1	h6.sal.bam	other	629427	629427	0	+	0	0	55	65	0.0
CP008925.1	h6.sal.bam	other	629428	629428	0	+	2	0	57	67	2.0
CP008925.1	h6.sal.bam	other	629429	629429	0	+	3	2	57	67	3.0
CP008925.1	h6.sal.bam	other	629430	629430	0	+	0	2	52	70	0.0
CP008925.1	h6.sal.bam	other	629431	629431	0	+	1	2	53	68	1.0
CP008925.1	h6.sal.bam	other	629432	629432	0	+	1	1	54	66	1.0
CP008925.1	h6.sal.bam	GAAC	629433	629433	629441	+	4	2	58	66	4.0
CP008925.1	h6.sal.bam	other	629434	629434	0	+	3	0	61	66	3.0
CP008925.1	h6.sal.bam	GAAC	629435	629435	629441	+	0	3	61	66	0.0
CP008925.1	h6.sal.bam	other	629436	629436	0	+	1	0	61	65	1.0
CP008925.1	h6.sal.bam	other	629437	629437	0	+	3	1	64	65	3.0
CP008925.1	h6.sal.bam	other	629438	629438	0	+	2	2	66	64	2.0
CP008925.1	h6.sal.bam	other	629439	629439	0	+	2	5	67	64	2.0
CP008925.1	h6.sal.bam	other	629440	629440	0	+	2	2	69	59	2.0
CP008925.1	h6.sal.bam	other	629441	629441	0	+	2	1	71	58	2.0
CP008925.1	h6.sal.bam	other	629442	629442	0	+	1	0	68	58	1.0
CP008925.1	h6.sal.bam	other	629443	629443	0	+	2	1	70	58	2.0
CP008925.1	h6.sal.bam	other	629444	629444	0	+	1	2	71	58	1.0
CP008925.1	h6.sal.bam	other	629445	629445	0	+	2	1	72	56	2.0
CP008925.1	h6.sal.bam	other	629446	629446	0	+	0	0	70	58	0.0
CP008925.1	h6.sal.bam	other	629447	629447	0	+	3	0	72	59	3.0
CP008925.1	h6.sal.bam	other	629448	629448	0	+	2	1	74	59	2.0
CP008925.1	h6.sal.bam	other	629449	629449	0	+	2	0	75	58	2.0
CP008925.1	h6.sal.bam	GAAC	629450	629450	629441	+	0	0	75	58	0.0
CP008925.1	h6.sal.bam	other	629451	629451	0	+	0	0	75	60	0.0
CP008925.1	h6.sal.bam	GAAC	629452	629452	629441	+	0	1	74	65	0.0
CP008925.1	h6.sal.bam	other	629453	629453	0	+	0	1	73	65	0.0
CP008925.1	h6.sal.bam	other	629454	629454	0	+	0	0	73	64	0.0
CP008925.1	h6.sal.bam	other	629455	629455	0	+	0	1	72	67	0.0
CP008925.1	h6.sal.bam	other	629456	629456	0	+	0	0	72	66	0.0
CP008925.1	h6.sal.bam	other	629457	629457	0	+	1	1	71	68	1.0
CP008925.1	h6.sal.bam	other	629458	629458	0	+	1	0	72	67	1.0
CP008925.1	h6.sal.bam	other	629459	629459	0	+	0	0	72	69	0.0
CP008925.1	h6.sal.bam	other	629460	629460	0	+	0	0	71	70	0.0
CP008925.1	h6.sal.bam	other	629461	629461	0	+	0	1	70	71	0.0
CP008925.1	h6.sal.bam	other	629462	629462	0	+	1	0	69	71	1.0
CP008925.1	h6.sal.bam	other	629463	629463	0	+	0	3	69	72	0.0
CP008925.1	h6.sal.bam	other	629464	629464	0	+	0	0	69	70	0.0
CP008925.1	h6.sal.bam	other	629465	629465	0	+	0	0	67	71	0.0
CP008925.1	h6.sal.bam	GAAC	629466	629466	629474	+	0	0	67	71	0.0
CP008925.1	h6.sal.bam	other	629467	629467	0	+	2	2	69	71	2.0
CP008925.1	h6.sal.bam	GAAC	629468	629468	629474	+	1	2	68	69	1.0
CP008925.1	h6.sal.bam	other	629469	629469	0	+	4	1	72	68	4.0
CP008925.1	h6.sal.bam	other	629470	629470	0	+	5	0	77	67	5.0
CP008925.1	h6.sal.bam	other	629471	629471	0	+	2	0	77	67	2.0
CP008925.1	h6.sal.bam	other	629472	629472	0	+	0	0	74	67	0.0
CP008925.1	h6.sal.bam	other	629473	629473	0	+	0	0	72	67	0.0
CP008925.1	h6.sal.bam	other	629474	629474	0	+	0	0	72	67	0.0
CP008925.1	h6.sal.bam	other	629475	629475	0	+	1	2	73	72	1.0
CP008925.1	h6.sal.bam	other	629476	629476	0	+	0	1	73	72	0.0
CP008925.1	h6.sal.bam	other	629477	629477	0	+	1	0	74	73	1.0
CP008925.1	h6.sal.bam	other	629478	629478	0	+	0	0	73	75	0.0
CP008925.1	h6.sal.bam	other	629479	629479	0	+	0	2	72	77	0.0
CP008925.1	h6.sal.bam	other	629480	629480	0	+	2	1	69	75	2.0
CP008925.1	h6.sal.bam	other	629481	629481	0	+	2	0	71	74	2.0
CP008925.1	h6.sal.bam	other	629482	629482	0	+	0	0	71	74	0.0
CP008925.1	h6.sal.bam	GAAC	629483	629483	629474	+	1	1	72	77	1.0
CP008925.1	h6.sal.bam	other	629484	629484	0	+	0	1	70	77	0.0
CP008925.1	h6.sal.bam	GAAC	629485	629485	629474	+	0	0	70	76	0.0
CP008925.1	h6.sal.bam	other	629486	629486	0	+	0	0	70	76	0.0
CP008925.1	h6.sal.bam	other	629487	629487	0	+	1	1	71	76	1.0
CP008925.1	h6.sal.bam	other	629488	629488	0	+	0	2	70	76	0.0
CP008925.1	h6.sal.bam	other	629489	629489	0	+	0	1	69	76	0.0
CP008925.1	h6.sal.bam	other	629490	629490	0	+	1	2	70	76	1.0
CP008925.1	h6.sal.bam	other	629491	629491	0	+	1	1	71	77	1.0
CP008925.1	h6.sal.bam	other	629492	629492	0	+	0	1	71	76	0.0
CP008925.1	h6.sal.bam	other	629493	629493	0	+	1	0	71	76	2.0
CP008925.1	h6.sal.bam	other	629494	629494	0	+	1	1	70	77	1.0
CP008925.1	h6.sal.bam	other	629495	629495	0	+	0	1	70	76	0.0
CP008925.1	h6.sal.bam	other	629496	629496	0	+	0	1	70	76	0.0
CP008925.1	h6.sal.bam	other	629497	629497	0	+	0	2	70	77	0.0
CP008925.1	h6.sal.bam	other	629498	629498	0	+	1	1	70	75	1.0
CP008925.1	h6.sal.bam	other	629499	629499	0	+	2	1	71	74	2.0
CP008925.1	h6.sal.bam	other	629500	629500	0	+	0	1	70	73	0.0
CP008925.1	h6.sal.bam	other	629501	629501	0	+	2	1	72	73	4.0
CP008925.1	h6.sal.bam	other	629502	629502	0	+	2	3	74	72	2.0
CP008925.1	h6.sal.bam	other	629503	629503	0	+	1	0	73	73	1.0
CP008925.1	h6.sal.bam	GAAC	629504	629504	629512	+	0	5	71	73	0.0
CP008925.1	h6.sal.bam	other	629505	629505	0	+	1	0	71	69	1.0
CP008925.1	h6.sal.bam	GAAC	629506	629506	629512	+	3	0	74	69	3.0
CP008925.1	h6.sal.bam	other	629507	629507	0	+	0	1	73	69	0.0
CP008925.1	h6.sal.bam	other	629508	629508	0	+	0	2	68	68	0.0
CP008925.1	h6.sal.bam	other	629509	629509	0	+	1	0	66	67	1.0
CP008925.1	h6.sal.bam	other	629510	629510	0	+	1	2	63	67	1.0
CP008925.1	h6.sal.bam	other	629511	629511	0	+	0	0	63	65	0.0
CP008925.1	h6.sal.bam	other	629512	629512	0	+	0	0	63	65	0.0
CP008925.1	h6.sal.bam	other	629513	629513	0	+	1	0	60	65	1.0
CP008925.1	h6.sal.bam	other	629514	629514	0	+	0	0	58	65	0.0
CP008925.1	h6.sal.bam	other	629515	629515	0	+	1	1	59	67	1.0
CP008925.1	h6.sal.bam	other	629516	629516	0	+	0	1	57	66	0.0
CP008925.1	h6.sal.bam	other	629517	629517	0	+	0	0	56	67	0.0
CP008925.1	h6.sal.bam	other	629518	629518	0	+	1	1	56	67	1.0
CP008925.1	h6.sal.bam	other	629519	629519	0	+	2	0	55	66	2.0
CP008925.1	h6.sal.bam	other	629520	629520	0	+	0	3	55	66	0.0
CP008925.1	h6.sal.bam	GAAC	629521	629521	629512	+	1	1	56	63	1.0
CP008925.1	h6.sal.bam	other	629522	629522	0	+	0	0	53	62	0.0
CP008925.1	h6.sal.bam	GAAC	629523	629523	629512	+	2	0	51	65	2.0
CP008925.1	h6.sal.bam	other	629524	629524	0	+	0	3	51	66	0.0
CP008925.1	h6.sal.bam	other	629525	629525	0	+	0	0	51	64	0.0
CP008925.1	h6.sal.bam	other	629526	629526	0	+	0	4	51	64	0.0
CP008925.1	h6.sal.bam	other	629527	629527	0	+	3	1	53	61	3.0
CP008925.1	h6.sal.bam	other	629528	629528	0	+	1	2	54	60	1.0
CP008925.1	h6.sal.bam	other	629529	629529	0	+	2	1	56	58	2.0
CP008925.1	h6.sal.bam	other	629530	629530	0	+	1	0	57	57	1.0
CP008925.1	h6.sal.bam	other	629531	629531	0	+	1	3	57	59	1.0
CP008925.1	h6.sal.bam	other	629532	629532	0	+	0	1	56	57	0.0
CP008925.1	h6.sal.bam	other	629533	629533	0	+	1	1	57	57	1.0
CP008925.1	h6.sal.bam	other	629534	629534	0	+	2	1	59	56	2.0
CP008925.1	h6.sal.bam	other	629535	629535	0	+	0	1	59	55	0.0
CP008925.1	h6.sal.bam	other	629536	629536	0	+	2	0	60	55	2.0
CP008925.1	h6.sal.bam	other	629537	629537	0	+	0	1	60	55	0.0
CP008925.1	h6.sal.bam	other	629538	629538	0	+	1	1	61	54	1.0
CP008925.1	h6.sal.bam	other	629539	629539	0	+	1	1	62	56	1.0
CP008925.1	h6.sal.bam	other	629540	629540	0	+	0	0	62	55	0.0
CP008925.1	h6.sal.bam	other	629541	629541	0	+	2	0	64	57	2.0
CP008925.1	h6.sal.bam	other	629542	629542	0	+	1	0	62	57	1.0
CP008925.1	h6.sal.bam	other	629543	629543	0	+	0	1	58	57	0.0
CP008925.1	h6.sal.bam	other	629544	629544	0	+	0	1	53	56	0.0
CP008925.1	h6.sal.bam	other	629545	629545	0	+	1	0	54	55	1.0
CP008925.1	h6.sal.bam	other	629546	629546	0	+	1	0	54	55	1.0
CP008925.1	h6.sal.bam	other	629547	629547	0	+	0	0	54	56	0.0
CP008925.1	h6.sal.bam	other	629548	629548	0	+	1	0	55	57	1.0
CP008925.1	h6.sal.bam	other	629549	629549	0	+	3	5	58	57	3.0
CP008925.1	h6.sal.bam	other	629550	629550	0	+	0	3	57	54	0.0
CP008925.1	h6.sal.bam	other	629551	629551	0	+	1	0	58	51	1.0
CP008925.1	h6.sal.bam	other	629552	629552	0	+	1	2	58	51	1.0
CP008925.1	h6.sal.bam	other	629553	629553	0	+	1	3	59	51	1.0
CP008925.1	h6.sal.bam	other	629554	629554	0	+	0	1	59	48	0.0
CP008925.1	h6.sal.bam	other	629555	629555	0	+	0	0	55	49	0.0
CP008925.1	h6.sal.bam	other	629556	629556	0	+	0	2	55	49	0.0
CP008925.1	h6.sal.bam	other	629557	629557	0	+	0	0	55	47	0.0
CP008925.1	h6.sal.bam	other	629558	629558	0	+	0	1	54	51	0.0
CP008925.1	h6.sal.bam	other	629559	629559	0	+	2	0	56	50	2.0
CP008925.1	h6.sal.bam	other	629560	629560	0	+	3	0	59	51	3.0
CP008925.1	h6.sal.bam	other	629561	629561	0	+	2	0	60	51	2.0
CP008925.1	h6.sal.bam	other	629562	629562	0	+	0	1	60	51	0.0
CP008925.1	h6.sal.bam	other	629563	629563	0	+	0	2	60	50	0.0
CP008925.1	h6.sal.bam	other	629564	629564	0	+	3	0	63	48	3.0
CP008925.1	h6.sal.bam	other	629565	629565	0	+	1	3	63	49	1.0
CP008925.1	h6.sal.bam	other	629566	629566	0	+	1	0	63	46	1.0
CP008925.1	h6.sal.bam	other	629567	629567	0	+	1	1	64	46	1.0
CP008925.1	h6.sal.bam	other	629568	629568	0	+	0	1	62	45	0.0
CP008925.1	h6.sal.bam	other	629569	629569	0	+	1	1	63	44	1.0
CP008925.1	h6.sal.bam	other	629570	629570	0	+	0	0	63	43	0.0
CP008925.1	h6.sal.bam	other	629571	629571	0	+	1	2	64	44	1.0
CP008925.1	h6.sal.bam	other	629572	629572	0	+	0	0	63	45	0.0
CP008925.1	h6.sal.bam	other	629573	629573	0	+	1	1	64	45	1.0
CP008925.1	h6.sal.bam	other	629574	629574	0	+	1	2	63	47	1.0
CP008925.1	h6.sal.bam	other	629575	629575	0	+	0	0	63	46	0.0
CP008925.1	h6.sal.bam	other	629576	629576	0	+	0	0	61	46	0.0
CP008925.1	h6.sal.bam	other	629577	629577	0	+	2	2	61	46	2.0
CP008925.1	h6.sal.bam	other	629578	629578	0	+	2	0	62	44	2.0
CP008925.1	h6.sal.bam	other	629579	629579	0	+	0	1	62	44	0.0
CP008925.1	h6.sal.bam	other	629580	629580	0	+	1	0	62	44	1.0
CP008925.1	h6.sal.bam	other	629581	629581	0	+	1	0	59	49	1.0
CP008925.1	h6.sal.bam	other	629582	629582	0	+	0	0	59	49	0.0
CP008925.1	h6.sal.bam	other	629583	629583	0	+	1	1	60	50	1.0
CP008925.1	h6.sal.bam	other	629584	629584	0	+	0	0	60	49	0.0
CP008925.1	h6.sal.bam	other	629585	629585	0	+	2	0	61	50	2.0
CP008925.1	h6.sal.bam	other	629586	629586	0	+	1	0	62	52	1.0
CP008925.1	h6.sal.bam	other	629587	629587	0	+	0	0	61	52	0.0
CP008925.1	h6.sal.bam	other	629588	629588	0	+	1	0	62	54	1.0
CP008925.1	h6.sal.bam	other	629589	629589	0	+	0	2	61	54	0.0
CP008925.1	h6.sal.bam	other	629590	629590	0	+	0	0	61	52	0.0
CP008925.1	h6.sal.bam	other	629591	629591	0	+	1	2	62	53	1.0
CP008925.1	h6.sal.bam	other	629592	629592	0	+	0	0	62	52	0.0
CP008925.1	h6.sal.bam	other	629593	629593	0	+	1	0	62	53	1.0
CP008925.1	h6.sal.bam	other	629594	629594	0	+	0	0	60	54	0.0
CP008925.1	h6.sal.bam	other	629595	629595	0	+	0	0	60	55	0.0
CP008925.1	h6.sal.bam	other	629596	629596	0	+	1	0	60	56	1.0
CP008925.1	h6.sal.bam	other	629597	629597	0	+	0	3	58	57	0.0
CP008925.1	h6.sal.bam	other	629598	629598	0	+	1	1	59	54	1.0
CP008925.1	h6.sal.bam	other	629599	629599	0	+	1	1	60	53	1.0
CP008925.1	h6.sal.bam	other	629600	629600	0	+	0	0	60	53	0.0
CP008925.1	h6.sal.bam	other	629601	629601	0	+	0	2	60	53	0.0
CP008925.1	h6.sal.bam	other	629602	629602	0	+	1	0	57	53	1.0
CP008925.1	h6.sal.bam	other	629603	629603	0	+	3	0	60	53	3.0
CP008925.1	h6.sal.bam	other	629604	629604	0	+	1	2	59	54	1.0
CP008925.1	h6.sal.bam	other	629605	629605	0	+	2	0	58	52	2.0
CP008925.1	h6.sal.bam	other	629606	629606	0	+	1	1	59	52	1.0
CP008925.1	h6.sal.bam	other	629607	629607	0	+	3	1	62	51	3.0
CP008925.1	h6.sal.bam	other	629608	629608	0	+	1	0	62	50	1.0
CP008925.1	h6.sal.bam	other	629609	629609	0	+	0	0	61	50	0.0
CP008925.1	h6.sal.bam	other	629610	629610	0	+	1	1	62	50	1.0
CP008925.1	h6.sal.bam	other	629611	629611	0	+	1	1	60	50	1.0
CP008925.1	h6.sal.bam	other	629612	629612	0	+	0	1	60	49	0.0
CP008925.1	h6.sal.bam	other	629613	629613	0	+	0	2	58	49	0.0
CP008925.1	h6.sal.bam	other	629614	629614	0	+	1	1	59	48	1.0
CP008925.1	h6.sal.bam	other	629615	629615	0	+	0	1	59	47	0.0
CP008925.1	h6.sal.bam	other	629616	629616	0	+	0	0	57	46	0.0
CP008925.1	h6.sal.bam	other	629617	629617	0	+	2	0	59	47	2.0
CP008925.1	h6.sal.bam	other	629618	629618	0	+	0	0	59	47	0.0
CP008925.1	h6.sal.bam	other	629619	629619	0	+	0	0	59	47	0.0
CP008925.1	h6.sal.bam	other	629620	629620	0	+	2	0	59	47	2.0
CP008925.1	h6.sal.bam	other	629621	629621	0	+	0	1	59	47	0.0
CP008925.1	h6.sal.bam	other	629622	629622	0	+	0	0	59	47	0.0
CP008925.1	h6.sal.bam	other	629623	629623	0	+	1	2	56	47	1.0
CP008925.1	h6.sal.bam	other	629624	629624	0	+	0	0	56	45	0.0
CP008925.1	h6.sal.bam	other	629625	629625	0	+	2	0	57	45	2.0
CP008925.1	h6.sal.bam	other	629626	629626	0	+	0	1	55	46	0.0
CP008925.1	h6.sal.bam	other	629627	629627	0	+	1	1	56	45	1.0
CP008925.1	h6.sal.bam	other	629628	629628	0	+	0	2	56	44	0.0
CP008925.1	h6.sal.bam	other	629629	629629	0	+	0	0	56	43	0.0
CP008925.1	h6.sal.bam	other	629630	629630	0	+	1	1	57	44	1.0
CP008925.1	h6.sal.bam	other	629631	629631	0	+	0	0	56	43	0.0
CP008925.1	h6.sal.bam	other	629632	629632	0	+	1	2	57	43	1.0
CP008925.1	h6.sal.bam	other	629633	629633	0	+	3	0	60	41	3.0
CP008925.1	h6.sal.bam	other	629634	629634	0	+	1	1	60	41	1.0
CP008925.1	h6.sal.bam	other	629635	629635	0	+	2	0	57	41	2.0
CP008925.1	h6.sal.bam	other	629636	629636	0	+	0	0	57	41	0.0
CP008925.1	h6.sal.bam	other	629637	629637	0	+	2	0	56	41	2.0
CP008925.1	h6.sal.bam	other	629638	629638	0	+	2	0	58	41	2.0
CP008925.1	h6.sal.bam	other	629639	629639	0	+	0	1	58	41	0.0
CP008925.1	h6.sal.bam	other	629640	629640	0	+	0	0	57	40	0.0
CP008925.1	h6.sal.bam	other	629641	629641	0	+	0	0	56	40	0.0
CP008925.1	h6.sal.bam	other	629642	629642	0	+	1	0	56	40	1.0
CP008925.1	h6.sal.bam	other	629643	629643	0	+	0	0	56	41	0.0
CP008925.1	h6.sal.bam	other	629644	629644	0	+	0	1	55	41	0.0
CP008925.1	h6.sal.bam	other	629645	629645	0	+	1	2	56	40	1.0
CP008925.1	h6.sal.bam	other	629646	629646	0	+	1	1	56	38	1.0
CP008925.1	h6.sal.bam	other	629647	629647	0	+	1	2	57	38	1.0
CP008925.1	h6.sal.bam	other	629648	629648	0	+	1	1	56	36	1.0
CP008925.1	h6.sal.bam	other	629649	629649	0	+	0	1	56	36	0.0
CP008925.1	h6.sal.bam	other	629650	629650	0	+	2	0	58	35	2.0
CP008925.1	h6.sal.bam	other	629651	629651	0	+	0	0	58	35	0.0
CP008925.1	h6.sal.bam	other	629652	629652	0	+	1	0	55	35	1.0
CP008925.1	h6.sal.bam	other	629653	629653	0	+	0	1	54	35	0.0
CP008925.1	h6.sal.bam	other	629654	629654	0	+	0	0	53	34	0.0
CP008925.1	h6.sal.bam	other	629655	629655	0	+	0	5	53	34	0.0
CP008925.1	h6.sal.bam	other	629656	629656	0	+	0	1	52	33	0.0
CP008925.1	h6.sal.bam	other	629657	629657	0	+	0	0	52	32	0.0
CP008925.1	h6.sal.bam	other	629658	629658	0	+	0	1	51	32	0.0
CP008925.1	h6.sal.bam	other	629659	629659	0	+	0	0	50	33	0.0
CP008925.1	h6.sal.bam	other	629660	629660	0	+	1	2	51	33	1.0
CP008925.1	h6.sal.bam	other	629661	629661	0	+	0	1	50	33	0.0
CP008925.1	h6.sal.bam	other	629662	629662	0	+	1	1	51	32	1.0
CP008925.1	h6.sal.bam	other	629663	629663	0	+	0	0	50	31	0.0
CP008925.1	h6.sal.bam	other	629664	629664	0	+	0	0	50	31	0.0
CP008925.1	h6.sal.bam	other	629665	629665	0	+	0	1	49	31	0.0
CP008925.1	h6.sal.bam	other	629666	629666	0	+	0	1	49	30	0.0
CP008925.1	h6.sal.bam	other	629667	629667	0	+	1	1	50	31	1.0
CP008925.1	h6.sal.bam	other	629668	629668	0	+	0	1	49	113	0.0
CP008925.1	h6.sal.bam	other	629669	629669	0	+	0	1	49	112	0.0
CP008925.1	h6.sal.bam	other	629670	629670	0	+	0	1	48	115	0.0
CP008925.1	h6.sal.bam	other	629671	629671	0	+	0	1	48	114	0.0
CP008925.1	h6.sal.bam	other	629672	629672	0	+	0	0	48	113	0.0
CP008925.1	h6.sal.bam	other	629673	629673	0	+	0	0	47	114	0.0
CP008925.1	h6.sal.bam	other	629674	629674	0	+	0	1	46	114	0.0
CP008925.1	h6.sal.bam	other	629675	629675	0	+	0	1	46	113	0.0
CP008925.1	h6.sal.bam	other	629676	629676	0	+	0	1	46	113	0.0
CP008925.1	h6.sal.bam	other	629677	629677	0	+	0	1	43	112	0.0
CP008925.1	h6.sal.bam	other	629678	629678	0	+	0	0	42	112	0.0
CP008925.1	h6.sal.bam	other	629679	629679	0	+	1	0	42	112	1.0
CP008925.1	h6.sal.bam	other	629680	629680	0	+	0	0	39	112	0.0
CP008925.1	h6.sal.bam	other	629681	629681	0	+	0	0	39	113	0.0
CP008925.1	h6.sal.bam	other	629682	629682	0	+	1	0	37	113	1.0
CP008925.1	h6.sal.bam	other	629683	629683	0	+	0	0	34	113	0.0
CP008925.1	h6.sal.bam	other	629684	629684	0	+	1	1	35	113	1.0
CP008925.1	h6.sal.bam	other	629685	629685	0	+	0	0	35	112	0.0
CP008925.1	h6.sal.bam	other	629686	629686	0	+	0	0	35	140	0.0
CP008925.1	h6.sal.bam	other	629687	629687	0	+	0	1	35	140	0.0
CP008925.1	h6.sal.bam	other	629688	629688	0	+	0	1	34	139	0.0
CP008925.1	h6.sal.bam	other	629689	629689	0	+	0	0	34	139	0.0
CP008925.1	h6.sal.bam	other	629690	629690	0	+	0	1	34	139	0.0
CP008925.1	h6.sal.bam	other	629691	629691	0	+	0	0	34	138	0.0
CP008925.1	h6.sal.bam	other	629692	629692	0	+	0	0	32	138	0.0
CP008925.1	h6.sal.bam	other	629693	629693	0	+	0	0	32	139	0.0
CP008925.1	h6.sal.bam	other	629694	629694	0	+	2	0	34	139	2.0
CP008925.1	h6.sal.bam	other	629695	629695	0	+	1	1	33	139	1.0
CP008925.1	h6.sal.bam	other	629696	629696	0	+	0	0	33	138	0.0
CP008925.1	h6.sal.bam	other	629697	629697	0	+	2	0	35	138	2.0
CP008925.1	h6.sal.bam	other	629698	629698	0	+	0	0	34	139	0.0
CP008925.1	h6.sal.bam	other	629699	629699	0	+	0	0	33	139	0.0
CP008925.1	h6.sal.bam	other	629700	629700	0	+	1	1	33	139	1.0
CP008925.1	h6.sal.bam	other	629701	629701	0	+	0	0	33	138	0.0
CP008925.1	h6.sal.bam	other	629702	629702	0	+	0	1	32	138	0.0
CP008925.1	h6.sal.bam	other	629703	629703	0	+	0	1	32	138	0.0
CP008925.1	h6.sal.bam	other	629704	629704	0	+	0	0	32	137	0.0
CP008925.1	h6.sal.bam	other	629705	629705	0	+	0	0	31	137	0.0
CP008925.1	h6.sal.bam	other	629706	629706	0	+	0	0	30	137	0.0
CP008925.1	h6.sal.bam	other	629707	629707	0	+	0	0	25	138	0.0
CP008925.1	h6.sal.bam	other	629708	629708	0	+	0	1	25	138	0.0
CP008925.1	h6.sal.bam	other	629709	629709	0	+	1	0	26	137	1.0
CP008925.1	h6.sal.bam	other	629710	629710	0	+	1	0	25	137	1.0
CP008925.1	h6.sal.bam	other	629711	629711	0	+	0	0	25	137	0.0
CP008925.1	h6.sal.bam	other	629712	629712	0	+	1	0	24	139	1.0
CP008925.1	h6.sal.bam	other	629713	629713	0	+	0	0	22	139	0.0
CP008925.1	h6.sal.bam	other	629714	629714	0	+	0	0	22	139	0.0
CP008925.1	h6.sal.bam	other	629715	629715	0	+	0	0	22	139	0.0
CP008925.1	h6.sal.bam	other	629716	629716	0	+	1	0	23	139	1.0
CP008925.1	h6.sal.bam	other	629717	629717	0	+	0	1	22	140	0.0
CP008925.1	h6.sal.bam	other	629718	629718	0	+	0	0	22	140	0.0
CP008925.1	h6.sal.bam	other	629719	629719	0	+	1	0	21	141	1.0
CP008925.1	h6.sal.bam	other	629720	629720	0	+	0	0	21	141	0.0
CP008925.1	h6.sal.bam	other	629721	629721	0	+	1	1	19	141	1.0
CP008925.1	h6.sal.bam	other	629722	629722	0	+	0	1	19	140	0.0
CP008925.1	h6.sal.bam	other	629723	629723	0	+	0	0	19	140	0.0
CP008925.1	h6.sal.bam	other	629724	629724	0	+	0	0	19	141	0.0
CP008925.1	h6.sal.bam	other	629725	629725	0	+	1	0	19	141	1.0
CP008925.1	h6.sal.bam	other	629726	629726	0	+	0	0	19	143	0.0
CP008925.1	h6.sal.bam	other	629727	629727	0	+	0	0	18	143	0.0
CP008925.1	h6.sal.bam	other	629728	629728	0	+	0	2	18	143	0.0
CP008925.1	h6.sal.bam	other	629729	629729	0	+	0	2	18	141	0.0
CP008925.1	h6.sal.bam	other	629730	629730	0	+	0	0	18	139	0.0
CP008925.1	h6.sal.bam	other	629731	629731	0	+	0	0	18	139	0.0
CP008925.1	h6.sal.bam	other	629732	629732	0	+	0	2	18	139	0.0
CP008925.1	h6.sal.bam	other	629733	629733	0	+	0	0	18	138	0.0
CP008925.1	h6.sal.bam	other	629734	629734	0	+	1	2	19	138	1.0
CP008925.1	h6.sal.bam	other	629735	629735	0	+	0	0	19	136	0.0
CP008925.1	h6.sal.bam	other	629736	629736	0	+	0	0	19	137	0.0
CP008925.1	h6.sal.bam	other	629737	629737	0	+	0	0	18	137	0.0
CP008925.1	h6.sal.bam	other	629738	629738	0	+	0	0	18	137	0.0
CP008925.1	h6.sal.bam	other	629739	629739	0	+	0	0	18	137	0.0
CP008925.1	h6.sal.bam	other	629740	629740	0	+	0	2	18	137	0.0
CP008925.1	h6.sal.bam	other	629741	629741	0	+	1	0	19	136	1.0
CP008925.1	h6.sal.bam	GAAC	629742	629742	629750	+	0	88	18	136	0.0
CP008925.1	h6.sal.bam	other	629743	629743	0	+	0	0	17	48	0.0
CP008925.1	h6.sal.bam	GAAC	629744	629744	629750	+	73	0	90	49	73.0
CP008925.1	h6.sal.bam	other	629745	629745	0	+	0	0	90	49	0.0
CP008925.1	h6.sal.bam	other	629746	629746	0	+	0	0	90	49	0.0
CP008925.1	h6.sal.bam	other	629747	629747	0	+	0	0	90	49	0.0
CP008925.1	h6.sal.bam	other	629748	629748	0	+	0	0	90	50	0.0
CP008925.1	h6.sal.bam	other	629749	629749	0	+	0	0	89	50	0.0
CP008925.1	h6.sal.bam	other	629750	629750	0	+	0	1	89	50	0.0
CP008925.1	h6.sal.bam	other	629751	629751	0	+	7	0	96	49	7.0
CP008925.1	h6.sal.bam	other	629752	629752	0	+	1	1	97	49	1.0
CP008925.1	h6.sal.bam	other	629753	629753	0	+	1	0	98	48	1.0
CP008925.1	h6.sal.bam	other	629754	629754	0	+	0	0	98	48	0.0
CP008925.1	h6.sal.bam	other	629755	629755	0	+	0	1	98	50	0.0
CP008925.1	h6.sal.bam	other	629756	629756	0	+	2	0	100	49	2.0
CP008925.1	h6.sal.bam	other	629757	629757	0	+	0	0	100	49	0.0
CP008925.1	h6.sal.bam	other	629758	629758	0	+	0	0	99	51	0.0
CP008925.1	h6.sal.bam	GAAC	629759	629759	629750	+	0	27	99	51	0.0
CP008925.1	h6.sal.bam	other	629760	629760	0	+	0	2	98	29	0.0
CP008925.1	h6.sal.bam	GAAC	629761	629761	629750	+	22	0	120	27	22.0
CP008925.1	h6.sal.bam	other	629762	629762	0	+	0	0	120	27	0.0
CP008925.1	h6.sal.bam	other	629763	629763	0	+	0	0	120	27	0.0
CP008925.1	h6.sal.bam	other	629764	629764	0	+	0	0	120	27	0.0
CP008925.1	h6.sal.bam	other	629765	629765	0	+	0	0	120	30	0.0
CP008925.1	h6.sal.bam	other	629766	629766	0	+	0	1	120	30	0.0
CP008925.1	h6.sal.bam	other	629767	629767	0	+	0	0	120	29	0.0
CP008925.1	h6.sal.bam	other	629768	629768	0	+	1	0	121	29	1.0
CP008925.1	h6.sal.bam	other	629769	629769	0	+	0	0	119	30	0.0
CP008925.1	h6.sal.bam	other	629770	629770	0	+	0	0	118	31	0.0
CP008925.1	h6.sal.bam	other	629771	629771	0	+	0	0	115	31	0.0
CP008925.1	h6.sal.bam	other	629772	629772	0	+	1	1	116	31	1.0
CP008925.1	h6.sal.bam	other	629773	629773	0	+	0	0	116	30	0.0
CP008925.1	h6.sal.bam	other	629774	629774	0	+	1	0	117	30	1.0
CP008925.1	h6.sal.bam	other	629775	629775	0	+	1	0	118	30	1.0
CP008925.1	h6.sal.bam	other	629776	629776	0	+	0	1	118	32	0.0
CP008925.1	h6.sal.bam	other	629777	629777	0	+	0	0	118	31	0.0
CP008925.1	h6.sal.bam	other	629778	629778	0	+	0	0	118	32	0.0
CP008925.1	h6.sal.bam	other	629779	629779	0	+	0	0	118	33	0.0
CP008925.1	h6.sal.bam	other	629780	629780	0	+	1	0	119	34	1.0
CP008925.1	h6.sal.bam	other	629781	629781	0	+	0	1	119	35	0.0
CP008925.1	h6.sal.bam	other	629782	629782	0	+	2	0	121	35	2.0
CP008925.1	h6.sal.bam	other	629783	629783	0	+	1	0	121	36	1.0
CP008925.1	h6.sal.bam	other	629784	629784	0	+	0	0	121	36	0.0
CP008925.1	h6.sal.bam	other	629785	629785	0	+	0	0	121	37	0.0
CP008925.1	h6.sal.bam	other	629786	629786	0	+	0	2	121	38	0.0
CP008925.1	h6.sal.bam	other	629787	629787	0	+	0	0	120	36	0.0
CP008925.1	h6.sal.bam	other	629788	629788	0	+	1	0	121	37	1.0
CP008925.1	h6.sal.bam	other	629789	629789	0	+	1	0	122	37	1.0
CP008925.1	h6.sal.bam	other	629790	629790	0	+	0	1	121	37	0.0
CP008925.1	h6.sal.bam	other	629791	629791	0	+	1	1	121	36	1.0
CP008925.1	h6.sal.bam	other	629792	629792	0	+	0	1	121	35	0.0
CP008925.1	h6.sal.bam	other	629793	629793	0	+	1	0	122	34	1.0
CP008925.1	h6.sal.bam	other	629794	629794	0	+	1	0	122	34	1.0
CP008925.1	h6.sal.bam	other	629795	629795	0	+	1	1	123	34	1.0
CP008925.1	h6.sal.bam	other	629796	629796	0	+	0	0	120	34	0.0
CP008925.1	h6.sal.bam	other	629797	629797	0	+	0	2	120	34	0.0
CP008925.1	h6.sal.bam	other	629798	629798	0	+	1	0	121	36	1.0
CP008925.1	h6.sal.bam	other	629799	629799	0	+	0	1	121	36	0.0
CP008925.1	h6.sal.bam	other	629800	629800	0	+	1	1	121	36	1.0
CP008925.1	h6.sal.bam	other	629801	629801	0	+	2	0	123	35	2.0
CP008925.1	h6.sal.bam	other	629802	629802	0	+	0	0	123	35	0.0
CP008925.1	h6.sal.bam	other	629803	629803	0	+	0	0	123	35	0.0
CP008925.1	h6.sal.bam	other	629804	629804	0	+	1	1	124	37	1.0
CP008925.1	h6.sal.bam	other	629805	629805	0	+	0	0	123	37	0.0
CP008925.1	h6.sal.bam	other	629806	629806	0	+	4	0	127	37	4.0
CP008925.1	h6.sal.bam	other	629807	629807	0	+	0	0	127	39	0.0
CP008925.1	h6.sal.bam	other	629808	629808	0	+	0	0	127	39	0.0
CP008925.1	h6.sal.bam	other	629809	629809	0	+	0	1	126	40	0.0
CP008925.1	h6.sal.bam	other	629810	629810	0	+	0	0	126	39	0.0
CP008925.1	h6.sal.bam	other	629811	629811	0	+	1	0	127	40	1.0
CP008925.1	h6.sal.bam	other	629812	629812	0	+	0	0	127	42	0.0
CP008925.1	h6.sal.bam	other	629813	629813	0	+	0	0	126	42	0.0
CP008925.1	h6.sal.bam	other	629814	629814	0	+	0	0	125	42	0.0
CP008925.1	h6.sal.bam	other	629815	629815	0	+	0	1	125	42	0.0
CP008925.1	h6.sal.bam	other	629816	629816	0	+	0	0	125	41	0.0
CP008925.1	h6.sal.bam	other	629817	629817	0	+	0	0	123	41	0.0
CP008925.1	h6.sal.bam	other	629818	629818	0	+	0	0	57	42	0.0
CP008925.1	h6.sal.bam	other	629819	629819	0	+	1	0	58	42	1.0
CP008925.1	h6.sal.bam	other	629820	629820	0	+	1	0	59	46	1.0
CP008925.1	h6.sal.bam	other	629821	629821	0	+	0	1	59	51	0.0
CP008925.1	h6.sal.bam	other	629822	629822	0	+	0	0	59	50	0.0
CP008925.1	h6.sal.bam	other	629823	629823	0	+	1	0	60	57	1.0
CP008925.1	h6.sal.bam	other	629824	629824	0	+	4	0	56	58	4.0
CP008925.1	h6.sal.bam	other	629825	629825	0	+	0	0	56	58	0.0
CP008925.1	h6.sal.bam	other	629826	629826	0	+	0	0	55	58	0.0
CP008925.1	h6.sal.bam	other	629827	629827	0	+	1	1	55	58	1.0
CP008925.1	h6.sal.bam	other	629828	629828	0	+	0	0	54	57	0.0
CP008925.1	h6.sal.bam	other	629829	629829	0	+	0	1	54	57	0.0
CP008925.1	h6.sal.bam	other	629830	629830	0	+	1	0	55	56	1.0
CP008925.1	h6.sal.bam	other	629831	629831	0	+	0	2	54	56	0.0
CP008925.1	h6.sal.bam	other	629832	629832	0	+	2	0	55	58	2.0
CP008925.1	h6.sal.bam	other	629833	629833	0	+	0	4	55	58	0.0
CP008925.1	h6.sal.bam	other	629834	629834	0	+	0	1	55	55	0.0
CP008925.1	h6.sal.bam	other	629835	629835	0	+	6	0	61	56	6.0
CP008925.1	h6.sal.bam	other	629836	629836	0	+	0	0	41	56	0.0
CP008925.1	h6.sal.bam	other	629837	629837	0	+	2	0	43	56	2.0
CP008925.1	h6.sal.bam	other	629838	629838	0	+	1	3	44	56	1.0
CP008925.1	h6.sal.bam	other	629839	629839	0	+	1	0	45	53	1.0
CP008925.1	h6.sal.bam	other	629840	629840	0	+	1	0	46	53	1.0
CP008925.1	h6.sal.bam	other	629841	629841	0	+	0	0	46	53	0.0
CP008925.1	h6.sal.bam	other	629842	629842	0	+	0	0	46	55	0.0
CP008925.1	h6.sal.bam	other	629843	629843	0	+	0	1	45	57	0.0
CP008925.1	h6.sal.bam	other	629844	629844	0	+	0	1	45	57	0.0
CP008925.1	h6.sal.bam	other	629845	629845	0	+	0	0	45	57	0.0
CP008925.1	h6.sal.bam	other	629846	629846	0	+	0	0	44	57	0.0
CP008925.1	h6.sal.bam	other	629847	629847	0	+	0	0	44	57	0.0
CP008925.1	h6.sal.bam	other	629848	629848	0	+	0	1	44	63	0.0
CP008925.1	h6.sal.bam	other	629849	629849	0	+	0	0	43	62	0.0
CP008925.1	h6.sal.bam	other	629850	629850	0	+	0	1	42	62	0.0
CP008925.1	h6.sal.bam	other	629851	629851	0	+	0	0	42	63	0.0
CP008925.1	h6.sal.bam	other	629852	629852	0	+	1	1	43	63	1.0
CP008925.1	h6.sal.bam	other	629853	629853	0	+	1	1	44	63	1.0
CP008925.1	h6.sal.bam	other	629854	629854	0	+	1	1	44	63	1.0
CP008925.1	h6.sal.bam	other	629855	629855	0	+	0	1	44	62	0.0
CP008925.1	h6.sal.bam	other	629856	629856	0	+	0	2	44	61	0.0
CP008925.1	h6.sal.bam	other	629857	629857	0	+	0	0	41	60	0.0
CP008925.1	h6.sal.bam	other	629858	629858	0	+	0	1	41	60	0.0
CP008925.1	h6.sal.bam	other	629859	629859	0	+	0	0	41	59	0.0
CP008925.1	h6.sal.bam	other	629860	629860	0	+	0	1	41	61	0.0
CP008925.1	h6.sal.bam	other	629861	629861	0	+	0	0	41	63	0.0
CP008925.1	h6.sal.bam	other	629862	629862	0	+	0	1	40	63	0.0
CP008925.1	h6.sal.bam	other	629863	629863	0	+	1	0	40	62	1.0
CP008925.1	h6.sal.bam	other	629864	629864	0	+	0	0	40	62	0.0
CP008925.1	h6.sal.bam	other	629865	629865	0	+	0	1	40	62	0.0
CP008925.1	h6.sal.bam	other	629866	629866	0	+	1	0	40	62	1.0
CP008925.1	h6.sal.bam	other	629867	629867	0	+	0	0	40	62	0.0
CP008925.1	h6.sal.bam	other	629868	629868	0	+	1	0	40	62	1.0
CP008925.1	h6.sal.bam	other	629869	629869	0	+	0	0	39	66	0.0
CP008925.1	h6.sal.bam	other	629870	629870	0	+	0	1	38	66	0.0
CP008925.1	h6.sal.bam	other	629871	629871	0	+	1	1	39	65	1.0
CP008925.1	h6.sal.bam	other	629872	629872	0	+	0	2	39	64	0.0
CP008925.1	h6.sal.bam	other	629873	629873	0	+	0	0	38	64	0.0
CP008925.1	h6.sal.bam	other	629874	629874	0	+	2	1	40	64	2.0
CP008925.1	h6.sal.bam	other	629875	629875	0	+	1	0	40	63	1.0
CP008925.1	h6.sal.bam	other	629876	629876	0	+	0	0	38	63	0.0
CP008925.1	h6.sal.bam	other	629877	629877	0	+	0	0	38	63	0.0
CP008925.1	h6.sal.bam	other	629878	629878	0	+	1	2	39	65	1.0
CP008925.1	h6.sal.bam	other	629879	629879	0	+	1	1	39	64	1.0
CP008925.1	h6.sal.bam	other	629880	629880	0	+	0	0	35	64	0.0
CP008925.1	h6.sal.bam	other	629881	629881	0	+	0	2	35	64	0.0
CP008925.1	h6.sal.bam	other	629882	629882	0	+	2	0	37	65	2.0
CP008925.1	h6.sal.bam	other	629883	629883	0	+	1	2	38	66	1.0
CP008925.1	h6.sal.bam	other	629884	629884	0	+	0	0	38	66	0.0
CP008925.1	h6.sal.bam	other	629885	629885	0	+	0	1	38	68	0.0
CP008925.1	h6.sal.bam	other	629886	629886	0	+	1	2	38	68	1.0
CP008925.1	h6.sal.bam	other	629887	629887	0	+	1	0	39	66	1.0
CP008925.1	h6.sal.bam	other	629888	629888	0	+	0	0	39	66	0.0
CP008925.1	h6.sal.bam	other	629889	629889	0	+	0	0	39	66	0.0
CP008925.1	h6.sal.bam	other	629890	629890	0	+	1	0	40	67	1.0
CP008925.1	h6.sal.bam	other	629891	629891	0	+	0	0	40	67	0.0
CP008925.1	h6.sal.bam	other	629892	629892	0	+	0	1	40	67	0.0
CP008925.1	h6.sal.bam	other	629893	629893	0	+	0	2	40	67	0.0
CP008925.1	h6.sal.bam	other	629894	629894	0	+	0	3	39	65	0.0
CP008925.1	h6.sal.bam	other	629895	629895	0	+	0	4	38	62	0.0
CP008925.1	h6.sal.bam	other	629896	629896	0	+	0	0	38	58	0.0
CP008925.1	h6.sal.bam	other	629897	629897	0	+	0	8	38	59	0.0
CP008925.1	h6.sal.bam	other	629898	629898	0	+	2	0	39	53	2.0
CP008925.1	h6.sal.bam	other	629899	629899	0	+	1	0	36	53	1.0
CP008925.1	h6.sal.bam	other	629900	629900	0	+	1	0	37	53	1.0
CP008925.1	h6.sal.bam	other	629901	629901	0	+	0	0	37	56	0.0
CP008925.1	h6.sal.bam	other	629902	629902	0	+	1	0	37	56	1.0
CP008925.1	h6.sal.bam	other	629903	629903	0	+	0	0	37	56	0.0
CP008925.1	h6.sal.bam	other	629904	629904	0	+	3	0	39	61	3.0
CP008925.1	h6.sal.bam	other	629905	629905	0	+	0	2	39	61	0.0
CP008925.1	h6.sal.bam	other	629906	629906	0	+	0	2	39	59	0.0
CP008925.1	h6.sal.bam	other	629907	629907	0	+	2	0	39	59	2.0
CP008925.1	h6.sal.bam	other	629908	629908	0	+	1	1	40	60	1.0
CP008925.1	h6.sal.bam	other	629909	629909	0	+	1	1	35	59	1.0
CP008925.1	h6.sal.bam	other	629910	629910	0	+	0	0	35	58	0.0
CP008925.1	h6.sal.bam	other	629911	629911	0	+	0	0	35	61	0.0
CP008925.1	h6.sal.bam	other	629912	629912	0	+	0	0	33	62	0.0
CP008925.1	h6.sal.bam	other	629913	629913	0	+	1	0	32	62	1.0
CP008925.1	h6.sal.bam	other	629914	629914	0	+	3	1	34	64	3.0
CP008925.1	h6.sal.bam	other	629915	629915	0	+	4	1	38	63	8.0
CP008925.1	h6.sal.bam	other	629916	629916	0	+	1	2	39	62	1.0
CP008925.1	h6.sal.bam	other	629917	629917	0	+	1	1	40	60	2.0
CP008925.1	h6.sal.bam	other	629918	629918	0	+	0	0	40	59	0.0
CP008925.1	h6.sal.bam	other	629919	629919	0	+	1	3	41	59	2.0
CP008925.1	h6.sal.bam	other	629920	629920	0	+	1	3	42	56	2.0
CP008925.1	h6.sal.bam	other	629921	629921	0	+	1	0	43	54	1.0
CP008925.1	h6.sal.bam	other	629922	629922	0	+	1	1	44	56	1.0
CP008925.1	h6.sal.bam	other	629923	629923	0	+	1	0	45	56	1.0
CP008925.1	h6.sal.bam	other	629924	629924	0	+	0	1	45	56	0.0
CP008925.1	h6.sal.bam	other	629925	629925	0	+	2	1	47	55	2.0
CP008925.1	h6.sal.bam	other	629926	629926	0	+	1	1	47	57	1.0
CP008925.1	h6.sal.bam	other	629927	629927	0	+	1	0	48	56	1.0
CP008925.1	h6.sal.bam	other	629928	629928	0	+	3	1	50	57	3.0
CP008925.1	h6.sal.bam	other	629929	629929	0	+	1	0	50	57	1.0
CP008925.1	h6.sal.bam	other	629930	629930	0	+	0	0	50	58	0.0
CP008925.1	h6.sal.bam	other	629931	629931	0	+	4	1	54	58	4.0
CP008925.1	h6.sal.bam	other	629932	629932	0	+	2	0	56	59	2.0
CP008925.1	h6.sal.bam	other	629933	629933	0	+	0	2	56	59	0.0
CP008925.1	h6.sal.bam	other	629934	629934	0	+	0	3	56	58	0.0
CP008925.1	h6.sal.bam	other	629935	629935	0	+	0	0	56	55	0.0
CP008925.1	h6.sal.bam	other	629936	629936	0	+	1	0	57	59	1.0
CP008925.1	h6.sal.bam	other	629937	629937	0	+	0	0	57	59	0.0
CP008925.1	h6.sal.bam	other	629938	629938	0	+	2	0	58	59	2.0
CP008925.1	h6.sal.bam	other	629939	629939	0	+	0	0	58	60	0.0
CP008925.1	h6.sal.bam	other	629940	629940	0	+	1	1	57	61	1.0
CP008925.1	h6.sal.bam	other	629941	629941	0	+	0	0	57	60	0.0
CP008925.1	h6.sal.bam	other	629942	629942	0	+	0	0	57	60	0.0
CP008925.1	h6.sal.bam	other	629943	629943	0	+	1	4	58	62	2.0
CP008925.1	h6.sal.bam	other	629944	629944	0	+	0	0	58	59	0.0
CP008925.1	h6.sal.bam	other	629945	629945	0	+	0	1	58	59	0.0
CP008925.1	h6.sal.bam	other	629946	629946	0	+	0	1	57	59	0.0
CP008925.1	h6.sal.bam	other	629947	629947	0	+	0	0	57	60	0.0
CP008925.1	h6.sal.bam	other	629948	629948	0	+	1	0	58	60	1.0
CP008925.1	h6.sal.bam	other	629949	629949	0	+	1	0	57	60	1.0
CP008925.1	h6.sal.bam	other	629950	629950	0	+	1	0	57	60	2.0
CP008925.1	h6.sal.bam	other	629951	629951	0	+	0	2	57	60	0.0
CP008925.1	h6.sal.bam	other	629952	629952	0	+	0	0	57	59	0.0
CP008925.1	h6.sal.bam	other	629953	629953	0	+	0	1	55	60	0.0
CP008925.1	h6.sal.bam	other	629954	629954	0	+	1	1	55	59	2.0
CP008925.1	h6.sal.bam	other	629955	629955	0	+	1	0	55	59	2.0
CP008925.1	h6.sal.bam	GAAC	629956	629956	629964	+	0	3	54	59	0.0
CP008925.1	h6.sal.bam	other	629957	629957	0	+	0	1	54	56	0.0
CP008925.1	h6.sal.bam	GAAC	629958	629958	629964	+	5	2	59	56	5.0
CP008925.1	h6.sal.bam	other	629959	629959	0	+	1	2	59	58	1.0
CP008925.1	h6.sal.bam	other	629960	629960	0	+	0	1	59	57	0.0
CP008925.1	h6.sal.bam	other	629961	629961	0	+	0	0	59	56	0.0
CP008925.1	h6.sal.bam	other	629962	629962	0	+	0	0	58	58	0.0
CP008925.1	h6.sal.bam	other	629963	629963	0	+	1	0	58	58	1.0
CP008925.1	h6.sal.bam	other	629964	629964	0	+	0	1	58	58	0.0
CP008925.1	h6.sal.bam	other	629965	629965	0	+	1	0	59	57	1.0
CP008925.1	h6.sal.bam	other	629966	629966	0	+	0	1	59	57	0.0
CP008925.1	h6.sal.bam	other	629967	629967	0	+	2	0	61	59	2.0
CP008925.1	h6.sal.bam	other	629968	629968	0	+	2	0	63	59	2.0
CP008925.1	h6.sal.bam	other	629969	629969	0	+	0	0	63	59	0.0
CP008925.1	h6.sal.bam	other	629970	629970	0	+	0	0	63	60	0.0
CP008925.1	h6.sal.bam	other	629971	629971	0	+	0	1	63	61	0.0
CP008925.1	h6.sal.bam	other	629972	629972	0	+	0	2	63	60	0.0
CP008925.1	h6.sal.bam	GAAC	629973	629973	629964	+	0	1	61	60	0.0
CP008925.1	h6.sal.bam	other	629974	629974	0	+	0	2	59	59	0.0
CP008925.1	h6.sal.bam	GAAC	629975	629975	629964	+	4	0	62	59	4.0
CP008925.1	h6.sal.bam	other	629976	629976	0	+	0	0	62	60	0.0
CP008925.1	h6.sal.bam	other	629977	629977	0	+	0	0	61	60	0.0
CP008925.1	h6.sal.bam	other	629978	629978	0	+	0	5	61	61	0.0
CP008925.1	h6.sal.bam	other	629979	629979	0	+	2	0	60	57	2.0
CP008925.1	h6.sal.bam	other	629980	629980	0	+	0	2	60	57	0.0
CP008925.1	h6.sal.bam	other	629981	629981	0	+	1	0	61	57	1.0
CP008925.1	h6.sal.bam	other	629982	629982	0	+	1	1	60	58	1.0
CP008925.1	h6.sal.bam	other	629983	629983	0	+	0	0	59	58	0.0
CP008925.1	h6.sal.bam	other	629984	629984	0	+	0	0	58	61	0.0
CP008925.1	h6.sal.bam	other	629985	629985	0	+	1	3	59	61	1.0
CP008925.1	h6.sal.bam	other	629986	629986	0	+	1	1	60	59	1.0
CP008925.1	h6.sal.bam	other	629987	629987	0	+	1	0	60	59	1.0
CP008925.1	h6.sal.bam	other	629988	629988	0	+	0	2	60	59	0.0
CP008925.1	h6.sal.bam	other	629989	629989	0	+	1	0	54	58	1.0
CP008925.1	h6.sal.bam	other	629990	629990	0	+	0	0	53	60	0.0
CP008925.1	h6.sal.bam	other	629991	629991	0	+	0	0	52	61	0.0
CP008925.1	h6.sal.bam	other	629992	629992	0	+	1	0	53	63	1.0
CP008925.1	h6.sal.bam	other	629993	629993	0	+	1	0	54	63	1.0
CP008925.1	h6.sal.bam	other	629994	629994	0	+	0	0	52	63	0.0
CP008925.1	h6.sal.bam	other	629995	629995	0	+	1	1	51	64	1.0
CP008925.1	h6.sal.bam	other	629996	629996	0	+	0	2	51	63	0.0
CP008925.1	h6.sal.bam	other	629997	629997	0	+	0	1	51	61	0.0
CP008925.1	h6.sal.bam	other	629998	629998	0	+	3	0	53	61	3.0
CP008925.1	h6.sal.bam	other	629999	629999	0	+	1	0	54	63	1.0
CP008925.1	h6.sal.bam	other	630000	630000	0	+	0	3	52	65	0.0
CP008925.1	h6.sal.bam	other	630001	630001	0	+	0	1	48	62	0.0
CP008925.1	h6.sal.bam	other	630002	630002	0	+	1	0	49	61	1.0
CP008925.1	h6.sal.bam	other	630003	630003	0	+	0	1	49	61	0.0
CP008925.1	h6.sal.bam	other	630004	630004	0	+	3	1	51	60	3.0
CP008925.1	h6.sal.bam	other	630005	630005	0	+	0	0	50	62	0.0
CP008925.1	h6.sal.bam	other	630006	630006	0	+	0	2	47	63	0.0
CP008925.1	h6.sal.bam	other	630007	630007	0	+	0	0	45	61	0.0
CP008925.1	h6.sal.bam	other	630008	630008	0	+	0	1	45	61	0.0
CP008925.1	h6.sal.bam	other	630009	630009	0	+	2	1	47	61	2.0
CP008925.1	h6.sal.bam	other	630010	630010	0	+	1	4	48	62	1.0
CP008925.1	h6.sal.bam	other	630011	630011	0	+	1	0	48	59	1.0
CP008925.1	h6.sal.bam	other	630012	630012	0	+	0	0	46	61	0.0
CP008925.1	h6.sal.bam	other	630013	630013	0	+	0	1	46	61	0.0
CP008925.1	h6.sal.bam	other	630014	630014	0	+	0	1	46	60	0.0
CP008925.1	h6.sal.bam	other	630015	630015	0	+	0	0	45	60	0.0
CP008925.1	h6.sal.bam	other	630016	630016	0	+	2	0	47	62	2.0
CP008925.1	h6.sal.bam	other	630017	630017	0	+	0	2	47	62	0.0
CP008925.1	h6.sal.bam	other	630018	630018	0	+	0	1	46	62	0.0
CP008925.1	h6.sal.bam	other	630019	630019	0	+	0	0	46	63	0.0
CP008925.1	h6.sal.bam	other	630020	630020	0	+	0	1	46	65	0.0
CP008925.1	h6.sal.bam	other	630021	630021	0	+	0	2	46	65	0.0
CP008925.1	h6.sal.bam	other	630022	630022	0	+	1	0	46	64	1.0
CP008925.1	h6.sal.bam	other	630023	630023	0	+	0	0	45	64	0.0
CP008925.1	h6.sal.bam	other	630024	630024	0	+	0	0	44	64	0.0
CP008925.1	h6.sal.bam	other	630025	630025	0	+	0	1	44	64	0.0
CP008925.1	h6.sal.bam	other	630026	630026	0	+	0	0	43	65	0.0
CP008925.1	h6.sal.bam	other	630027	630027	0	+	0	0	42	66	0.0
CP008925.1	h6.sal.bam	other	630028	630028	0	+	0	0	41	66	0.0
CP008925.1	h6.sal.bam	other	630029	630029	0	+	1	1	42	67	1.0
CP008925.1	h6.sal.bam	other	630030	630030	0	+	0	0	42	66	0.0
CP008925.1	h6.sal.bam	other	630031	630031	0	+	0	1	42	66	0.0
CP008925.1	h6.sal.bam	other	630032	630032	0	+	0	0	37	65	0.0
CP008925.1	h6.sal.bam	other	630033	630033	0	+	2	4	39	66	2.0
CP008925.1	h6.sal.bam	other	630034	630034	0	+	0	1	39	62	0.0
CP008925.1	h6.sal.bam	other	630035	630035	0	+	1	2	40	63	1.0
CP008925.1	h6.sal.bam	other	630036	630036	0	+	0	1	40	62	0.0
CP008925.1	h6.sal.bam	other	630037	630037	0	+	1	0	41	62	1.0
CP008925.1	h6.sal.bam	other	630038	630038	0	+	0	0	40	62	0.0
CP008925.1	h6.sal.bam	GAAC	630039	630039	630047	+	0	0	40	62	0.0
CP008925.1	h6.sal.bam	other	630040	630040	0	+	2	0	39	62	2.0
CP008925.1	h6.sal.bam	GAAC	630041	630041	630047	+	1	3	40	63	1.0
CP008925.1	h6.sal.bam	other	630042	630042	0	+	2	0	42	60	2.0
CP008925.1	h6.sal.bam	other	630043	630043	0	+	0	0	40	61	0.0
CP008925.1	h6.sal.bam	other	630044	630044	0	+	2	1	42	64	2.0
CP008925.1	h6.sal.bam	other	630045	630045	0	+	1	1	43	64	1.0
CP008925.1	h6.sal.bam	other	630046	630046	0	+	1	2	44	63	1.0
CP008925.1	h6.sal.bam	other	630047	630047	0	+	0	0	44	62	0.0
CP008925.1	h6.sal.bam	other	630048	630048	0	+	0	0	43	63	0.0
CP008925.1	h6.sal.bam	other	630049	630049	0	+	1	1	41	63	1.0
CP008925.1	h6.sal.bam	other	630050	630050	0	+	0	1	41	63	0.0
CP008925.1	h6.sal.bam	other	630051	630051	0	+	0	0	41	63	0.0
CP008925.1	h6.sal.bam	other	630052	630052	0	+	0	1	41	63	0.0
CP008925.1	h6.sal.bam	other	630053	630053	0	+	1	1	40	63	1.0
CP008925.1	h6.sal.bam	other	630054	630054	0	+	1	1	41	62	1.0
CP008925.1	h6.sal.bam	other	630055	630055	0	+	1	1	42	63	1.0
CP008925.1	h6.sal.bam	GAAC	630056	630056	630047	+	0	1	41	62	0.0
CP008925.1	h6.sal.bam	other	630057	630057	0	+	1	2	41	61	1.0
CP008925.1	h6.sal.bam	GAAC	630058	630058	630047	+	2	2	43	60	2.0
CP008925.1	h6.sal.bam	other	630059	630059	0	+	1	0	44	58	1.0
CP008925.1	h6.sal.bam	other	630060	630060	0	+	3	1	45	60	3.0
CP008925.1	h6.sal.bam	other	630061	630061	0	+	0	1	45	59	0.0
CP008925.1	h6.sal.bam	other	630062	630062	0	+	0	0	44	60	0.0
CP008925.1	h6.sal.bam	other	630063	630063	0	+	1	1	44	61	1.0
CP008925.1	h6.sal.bam	other	630064	630064	0	+	0	2	44	61	0.0
CP008925.1	h6.sal.bam	other	630065	630065	0	+	0	1	44	60	0.0
CP008925.1	h6.sal.bam	other	630066	630066	0	+	0	2	44	60	0.0
CP008925.1	h6.sal.bam	other	630067	630067	0	+	0	0	43	59	0.0
CP008925.1	h6.sal.bam	other	630068	630068	0	+	0	1	41	60	0.0
CP008925.1	h6.sal.bam	other	630069	630069	0	+	1	0	42	59	1.0
CP008925.1	h6.sal.bam	other	630070	630070	0	+	2	0	43	59	2.0
CP008925.1	h6.sal.bam	other	630071	630071	0	+	0	0	43	59	0.0
CP008925.1	h6.sal.bam	other	630072	630072	0	+	2	1	41	62	2.0
CP008925.1	h6.sal.bam	other	630073	630073	0	+	2	2	43	61	2.0
CP008925.1	h6.sal.bam	other	630074	630074	0	+	0	2	43	59	0.0
CP008925.1	h6.sal.bam	other	630075	630075	0	+	0	0	43	58	0.0
CP008925.1	h6.sal.bam	other	630076	630076	0	+	0	0	42	58	0.0
CP008925.1	h6.sal.bam	other	630077	630077	0	+	0	2	42	58	0.0
CP008925.1	h6.sal.bam	other	630078	630078	0	+	0	1	42	57	0.0
CP008925.1	h6.sal.bam	other	630079	630079	0	+	0	1	39	59	0.0
CP008925.1	h6.sal.bam	other	630080	630080	0	+	1	0	40	59	1.0
CP008925.1	h6.sal.bam	other	630081	630081	0	+	0	0	40	59	0.0
CP008925.1	h6.sal.bam	other	630082	630082	0	+	1	0	40	62	1.0
CP008925.1	h6.sal.bam	other	630083	630083	0	+	0	1	40	62	0.0
CP008925.1	h6.sal.bam	other	630084	630084	0	+	1	2	40	68	1.0
CP008925.1	h6.sal.bam	other	630085	630085	0	+	0	1	39	66	0.0
CP008925.1	h6.sal.bam	other	630086	630086	0	+	0	2	39	65	0.0
CP008925.1	h6.sal.bam	other	630087	630087	0	+	0	0	39	63	0.0
CP008925.1	h6.sal.bam	other	630088	630088	0	+	2	1	41	65	2.0
CP008925.1	h6.sal.bam	other	630089	630089	0	+	3	0	44	65	3.0
CP008925.1	h6.sal.bam	other	630090	630090	0	+	1	2	45	65	1.0
CP008925.1	h6.sal.bam	other	630091	630091	0	+	2	2	45	64	2.0
CP008925.1	h6.sal.bam	other	630092	630092	0	+	0	1	45	62	0.0
CP008925.1	h6.sal.bam	other	630093	630093	0	+	1	1	46	61	1.0
CP008925.1	h6.sal.bam	other	630094	630094	0	+	3	2	49	62	3.0
CP008925.1	h6.sal.bam	other	630095	630095	0	+	0	1	49	62	0.0
CP008925.1	h6.sal.bam	other	630096	630096	0	+	1	1	50	61	1.0
CP008925.1	h6.sal.bam	other	630097	630097	0	+	0	0	49	60	0.0
CP008925.1	h6.sal.bam	other	630098	630098	0	+	1	0	50	61	1.0
CP008925.1	h6.sal.bam	other	630099	630099	0	+	0	2	50	61	0.0
CP008925.1	h6.sal.bam	other	630100	630100	0	+	1	1	51	59	1.0
CP008925.1	h6.sal.bam	other	630101	630101	0	+	0	0	51	58	0.0
CP008925.1	h6.sal.bam	other	630102	630102	0	+	0	0	51	59	0.0
CP008925.1	h6.sal.bam	other	630103	630103	0	+	1	1	52	62	1.0
CP008925.1	h6.sal.bam	other	630104	630104	0	+	1	0	52	62	1.0
CP008925.1	h6.sal.bam	other	630105	630105	0	+	0	0	52	62	0.0
CP008925.1	h6.sal.bam	other	630106	630106	0	+	0	1	52	66	0.0
CP008925.1	h6.sal.bam	other	630107	630107	0	+	0	0	50	65	0.0
CP008925.1	h6.sal.bam	other	630108	630108	0	+	2	0	52	66	2.0
CP008925.1	h6.sal.bam	other	630109	630109	0	+	0	2	52	66	0.0
CP008925.1	h6.sal.bam	other	630110	630110	0	+	0	1	51	64	0.0
CP008925.1	h6.sal.bam	other	630111	630111	0	+	2	1	53	63	2.0
CP008925.1	h6.sal.bam	other	630112	630112	0	+	0	0	52	62	0.0
CP008925.1	h6.sal.bam	other	630113	630113	0	+	0	0	52	64	0.0
CP008925.1	h6.sal.bam	other	630114	630114	0	+	0	0	50	64	0.0
CP008925.1	h6.sal.bam	other	630115	630115	0	+	0	1	49	64	0.0
CP008925.1	h6.sal.bam	other	630116	630116	0	+	0	0	49	65	0.0
CP008925.1	h6.sal.bam	other	630117	630117	0	+	0	1	47	67	0.0
CP008925.1	h6.sal.bam	other	630118	630118	0	+	1	3	45	66	1.0
CP008925.1	h6.sal.bam	other	630119	630119	0	+	1	1	46	63	1.0
CP008925.1	h6.sal.bam	other	630120	630120	0	+	2	0	48	62	2.0
CP008925.1	h6.sal.bam	other	630121	630121	0	+	0	1	47	62	0.0
CP008925.1	h6.sal.bam	other	630122	630122	0	+	0	2	47	61	0.0
CP008925.1	h6.sal.bam	other	630123	630123	0	+	1	0	47	60	1.0
CP008925.1	h6.sal.bam	other	630124	630124	0	+	0	1	47	60	0.0
CP008925.1	h6.sal.bam	other	630125	630125	0	+	0	1	47	59	0.0
CP008925.1	h6.sal.bam	other	630126	630126	0	+	0	0	47	58	0.0
CP008925.1	h6.sal.bam	other	630127	630127	0	+	1	1	48	58	1.0
CP008925.1	h6.sal.bam	other	630128	630128	0	+	0	1	45	57	0.0
CP008925.1	h6.sal.bam	other	630129	630129	0	+	2	0	47	59	2.0
CP008925.1	h6.sal.bam	other	630130	630130	0	+	0	0	47	59	0.0
CP008925.1	h6.sal.bam	other	630131	630131	0	+	0	1	47	59	0.0
CP008925.1	h6.sal.bam	other	630132	630132	0	+	1	0	47	61	1.0
CP008925.1	h6.sal.bam	other	630133	630133	0	+	0	0	45	62	0.0
CP008925.1	h6.sal.bam	other	630134	630134	0	+	2	2	46	62	2.0
CP008925.1	h6.sal.bam	other	630135	630135	0	+	0	1	43	60	0.0
CP008925.1	h6.sal.bam	other	630136	630136	0	+	2	1	45	59	2.0
CP008925.1	h6.sal.bam	other	630137	630137	0	+	0	1	45	59	0.0
CP008925.1	h6.sal.bam	other	630138	630138	0	+	0	2	44	61	0.0
CP008925.1	h6.sal.bam	other	630139	630139	0	+	0	1	44	60	0.0
CP008925.1	h6.sal.bam	other	630140	630140	0	+	1	1	45	59	1.0
CP008925.1	h6.sal.bam	GAAC	630141	630141	630149	+	1	1	46	58	1.0
CP008925.1	h6.sal.bam	other	630142	630142	0	+	1	1	47	59	2.0
CP008925.1	h6.sal.bam	GAAC	630143	630143	630149	+	1	0	47	58	1.0
CP008925.1	h6.sal.bam	other	630144	630144	0	+	0	0	45	58	0.0
CP008925.1	h6.sal.bam	other	630145	630145	0	+	1	2	44	60	1.0
CP008925.1	h6.sal.bam	other	630146	630146	0	+	0	1	44	58	0.0
CP008925.1	h6.sal.bam	other	630147	630147	0	+	0	1	43	59	0.0
CP008925.1	h6.sal.bam	other	630148	630148	0	+	1	0	42	59	1.0
CP008925.1	h6.sal.bam	other	630149	630149	0	+	0	0	42	62	0.0
CP008925.1	h6.sal.bam	other	630150	630150	0	+	1	0	42	63	1.0
CP008925.1	h6.sal.bam	other	630151	630151	0	+	2	0	44	64	2.0
CP008925.1	h6.sal.bam	other	630152	630152	0	+	1	1	45	64	2.0
CP008925.1	h6.sal.bam	other	630153	630153	0	+	0	4	45	63	0.0
CP008925.1	h6.sal.bam	other	630154	630154	0	+	2	0	46	59	4.0
CP008925.1	h6.sal.bam	other	630155	630155	0	+	1	0	47	59	1.0
CP008925.1	h6.sal.bam	other	630156	630156	0	+	0	3	47	59	0.0
CP008925.1	h6.sal.bam	other	630157	630157	0	+	1	3	48	57	1.0
CP008925.1	h6.sal.bam	GAAC	630158	630158	630149	+	1	4	49	55	2.0
CP008925.1	h6.sal.bam	other	630159	630159	0	+	0	0	48	51	0.0
CP008925.1	h6.sal.bam	GAAC	630160	630160	630149	+	3	0	51	54	3.0
CP008925.1	h6.sal.bam	other	630161	630161	0	+	1	0	52	54	1.0
CP008925.1	h6.sal.bam	other	630162	630162	0	+	1	3	53	54	1.0
CP008925.1	h6.sal.bam	other	630163	630163	0	+	0	0	48	51	0.0
CP008925.1	h6.sal.bam	other	630164	630164	0	+	0	0	48	51	0.0
CP008925.1	h6.sal.bam	other	630165	630165	0	+	2	1	49	51	2.0
CP008925.1	h6.sal.bam	other	630166	630166	0	+	0	1	47	50	0.0
CP008925.1	h6.sal.bam	other	630167	630167	0	+	2	0	49	49	2.0
CP008925.1	h6.sal.bam	other	630168	630168	0	+	0	1	46	49	0.0
CP008925.1	h6.sal.bam	other	630169	630169	0	+	0	1	45	48	0.0
CP008925.1	h6.sal.bam	other	630170	630170	0	+	0	0	45	51	0.0
CP008925.1	h6.sal.bam	other	630171	630171	0	+	0	1	45	52	0.0
CP008925.1	h6.sal.bam	other	630172	630172	0	+	0	0	45	53	0.0
CP008925.1	h6.sal.bam	other	630173	630173	0	+	1	1	45	53	1.0
CP008925.1	h6.sal.bam	other	630174	630174	0	+	2	0	47	54	2.0
CP008925.1	h6.sal.bam	other	630175	630175	0	+	2	0	48	59	2.0
CP008925.1	h6.sal.bam	other	630176	630176	0	+	1	1	49	60	1.0
CP008925.1	h6.sal.bam	other	630177	630177	0	+	2	2	51	59	2.0
CP008925.1	h6.sal.bam	other	630178	630178	0	+	1	1	50	58	1.0
CP008925.1	h6.sal.bam	other	630179	630179	0	+	0	0	50	57	0.0
CP008925.1	h6.sal.bam	other	630180	630180	0	+	0	4	50	57	0.0
CP008925.1	h6.sal.bam	other	630181	630181	0	+	1	0	51	53	1.0
CP008925.1	h6.sal.bam	other	630182	630182	0	+	0	1	51	53	0.0
CP008925.1	h6.sal.bam	other	630183	630183	0	+	0	0	49	53	0.0
CP008925.1	h6.sal.bam	other	630184	630184	0	+	2	0	51	55	2.0
CP008925.1	h6.sal.bam	other	630185	630185	0	+	1	0	52	55	1.0
CP008925.1	h6.sal.bam	other	630186	630186	0	+	0	0	50	57	0.0
CP008925.1	h6.sal.bam	other	630187	630187	0	+	1	2	51	58	1.0
CP008925.1	h6.sal.bam	other	630188	630188	0	+	1	0	52	56	1.0
CP008925.1	h6.sal.bam	other	630189	630189	0	+	0	0	52	58	0.0
CP008925.1	h6.sal.bam	other	630190	630190	0	+	1	2	53	58	1.0
CP008925.1	h6.sal.bam	other	630191	630191	0	+	1	2	54	56	1.0
CP008925.1	h6.sal.bam	other	630192	630192	0	+	2	0	56	57	2.0
CP008925.1	h6.sal.bam	other	630193	630193	0	+	0	0	53	58	0.0
CP008925.1	h6.sal.bam	other	630194	630194	0	+	1	0	54	58	1.0
CP008925.1	h6.sal.bam	other	630195	630195	0	+	0	0	53	58	0.0
CP008925.1	h6.sal.bam	other	630196	630196	0	+	0	0	53	58	0.0
CP008925.1	h6.sal.bam	other	630197	630197	0	+	1	1	54	58	1.0
CP008925.1	h6.sal.bam	other	630198	630198	0	+	0	0	53	58	0.0
CP008925.1	h6.sal.bam	other	630199	630199	0	+	1	0	54	62	1.0
CP008925.1	h6.sal.bam	other	630200	630200	0	+	0	0	54	63	0.0
CP008925.1	h6.sal.bam	other	630201	630201	0	+	1	1	54	64	1.0
CP008925.1	h6.sal.bam	other	630202	630202	0	+	2	3	56	63	2.0
CP008925.1	h6.sal.bam	other	630203	630203	0	+	1	0	57	60	1.0
CP008925.1	h6.sal.bam	other	630204	630204	0	+	2	0	57	62	2.0
CP008925.1	h6.sal.bam	other	630205	630205	0	+	1	0	58	62	1.0
CP008925.1	h6.sal.bam	other	630206	630206	0	+	0	3	58	64	0.0
CP008925.1	h6.sal.bam	other	630207	630207	0	+	0	1	57	62	0.0
CP008925.1	h6.sal.bam	other	630208	630208	0	+	0	0	55	64	0.0
CP008925.1	h6.sal.bam	other	630209	630209	0	+	1	0	56	64	1.0
CP008925.1	h6.sal.bam	other	630210	630210	0	+	1	0	55	64	1.0
CP008925.1	h6.sal.bam	other	630211	630211	0	+	0	1	55	64	0.0
CP008925.1	h6.sal.bam	other	630212	630212	0	+	0	2	55	64	0.0
CP008925.1	h6.sal.bam	other	630213	630213	0	+	0	1	55	63	0.0
CP008925.1	h6.sal.bam	other	630214	630214	0	+	1	1	55	62	1.0
CP008925.1	h6.sal.bam	other	630215	630215	0	+	1	1	55	62	1.0
CP008925.1	h6.sal.bam	other	630216	630216	0	+	0	0	54	61	0.0
CP008925.1	h6.sal.bam	other	630217	630217	0	+	2	0	55	61	2.0
CP008925.1	h6.sal.bam	other	630218	630218	0	+	0	0	53	61	0.0
CP008925.1	h6.sal.bam	other	630219	630219	0	+	0	2	53	62	0.0
CP008925.1	h6.sal.bam	other	630220	630220	0	+	0	0	53	60	0.0
CP008925.1	h6.sal.bam	other	630221	630221	0	+	2	2	55	61	2.0
CP008925.1	h6.sal.bam	other	630222	630222	0	+	3	1	57	59	3.0
CP008925.1	h6.sal.bam	other	630223	630223	0	+	1	3	57	58	1.0
CP008925.1	h6.sal.bam	other	630224	630224	0	+	0	1	57	55	0.0
CP008925.1	h6.sal.bam	other	630225	630225	0	+	1	1	56	54	1.0
CP008925.1	h6.sal.bam	other	630226	630226	0	+	2	0	58	53	2.0
CP008925.1	h6.sal.bam	other	630227	630227	0	+	2	0	59	54	2.0
CP008925.1	h6.sal.bam	other	630228	630228	0	+	0	0	59	54	0.0
CP008925.1	h6.sal.bam	other	630229	630229	0	+	3	1	59	55	3.0
CP008925.1	h6.sal.bam	other	630230	630230	0	+	1	1	60	55	1.0
CP008925.1	h6.sal.bam	other	630231	630231	0	+	1	0	61	54	1.0
CP008925.1	h6.sal.bam	other	630232	630232	0	+	1	1	61	56	1.0
CP008925.1	h6.sal.bam	other	630233	630233	0	+	0	0	60	55	0.0
CP008925.1	h6.sal.bam	other	630234	630234	0	+	0	2	60	57	0.0
CP008925.1	h6.sal.bam	other	630235	630235	0	+	0	0	56	57	0.0
CP008925.1	h6.sal.bam	other	630236	630236	0	+	0	0	56	59	0.0
CP008925.1	h6.sal.bam	other	630237	630237	0	+	1	0	57	59	1.0
CP008925.1	h6.sal.bam	other	630238	630238	0	+	0	1	57	59	0.0
CP008925.1	h6.sal.bam	other	630239	630239	0	+	1	0	58	58	1.0
CP008925.1	h6.sal.bam	other	630240	630240	0	+	0	2	56	58	0.0
CP008925.1	h6.sal.bam	other	630241	630241	0	+	1	1	57	57	1.0
CP008925.1	h6.sal.bam	other	630242	630242	0	+	0	0	55	57	0.0
CP008925.1	h6.sal.bam	other	630243	630243	0	+	2	0	57	57	2.0
CP008925.1	h6.sal.bam	other	630244	630244	0	+	0	1	57	57	0.0
CP008925.1	h6.sal.bam	other	630245	630245	0	+	0	0	57	58	0.0
CP008925.1	h6.sal.bam	other	630246	630246	0	+	1	2	58	58	1.0
CP008925.1	h6.sal.bam	other	630247	630247	0	+	1	0	58	56	1.0
CP008925.1	h6.sal.bam	other	630248	630248	0	+	1	2	57	57	1.0
CP008925.1	h6.sal.bam	other	630249	630249	0	+	3	5	60	55	3.0
CP008925.1	h6.sal.bam	other	630250	630250	0	+	0	1	57	50	0.0
CP008925.1	h6.sal.bam	other	630251	630251	0	+	1	0	58	50	1.0
CP008925.1	h6.sal.bam	other	630252	630252	0	+	0	1	56	51	0.0
CP008925.1	h6.sal.bam	other	630253	630253	0	+	1	0	56	50	1.0
CP008925.1	h6.sal.bam	other	630254	630254	0	+	2	0	58	50	2.0
CP008925.1	h6.sal.bam	other	630255	630255	0	+	0	0	58	50	0.0
CP008925.1	h6.sal.bam	other	630256	630256	0	+	0	0	57	50	0.0
CP008925.1	h6.sal.bam	other	630257	630257	0	+	0	2	57	50	0.0
CP008925.1	h6.sal.bam	other	630258	630258	0	+	2	1	59	51	2.0
CP008925.1	h6.sal.bam	other	630259	630259	0	+	1	2	58	50	1.0
CP008925.1	h6.sal.bam	other	630260	630260	0	+	2	0	59	49	4.0
CP008925.1	h6.sal.bam	other	630261	630261	0	+	0	1	59	49	0.0
CP008925.1	h6.sal.bam	other	630262	630262	0	+	3	0	60	49	3.0
CP008925.1	h6.sal.bam	other	630263	630263	0	+	0	3	60	49	0.0
CP008925.1	h6.sal.bam	other	630264	630264	0	+	2	0	61	46	2.0
CP008925.1	h6.sal.bam	other	630265	630265	0	+	0	1	57	47	0.0
CP008925.1	h6.sal.bam	other	630266	630266	0	+	1	2	58	47	1.0
CP008925.1	h6.sal.bam	other	630267	630267	0	+	1	1	59	45	1.0
CP008925.1	h6.sal.bam	other	630268	630268	0	+	0	0	59	44	0.0
CP008925.1	h6.sal.bam	other	630269	630269	0	+	0	0	59	44	0.0
CP008925.1	h6.sal.bam	other	630270	630270	0	+	1	0	60	45	1.0
CP008925.1	h6.sal.bam	other	630271	630271	0	+	0	1	59	46	0.0
CP008925.1	h6.sal.bam	other	630272	630272	0	+	0	0	58	45	0.0
CP008925.1	h6.sal.bam	other	630273	630273	0	+	0	4	58	46	0.0
CP008925.1	h6.sal.bam	other	630274	630274	0	+	0	1	57	42	0.0
CP008925.1	h6.sal.bam	other	630275	630275	0	+	0	1	57	41	0.0
CP008925.1	h6.sal.bam	other	630276	630276	0	+	2	0	58	42	4.0
CP008925.1	h6.sal.bam	other	630277	630277	0	+	0	1	56	44	0.0
CP008925.1	h6.sal.bam	other	630278	630278	0	+	1	0	57	43	1.0
CP008925.1	h6.sal.bam	other	630279	630279	0	+	2	0	57	46	2.0
CP008925.1	h6.sal.bam	other	630280	630280	0	+	0	2	56	46	0.0
CP008925.1	h6.sal.bam	other	630281	630281	0	+	1	1	57	45	1.0
CP008925.1	h6.sal.bam	other	630282	630282	0	+	2	3	59	44	2.0
CP008925.1	h6.sal.bam	other	630283	630283	0	+	3	0	61	42	3.0
CP008925.1	h6.sal.bam	other	630284	630284	0	+	3	0	64	42	3.0
CP008925.1	h6.sal.bam	other	630285	630285	0	+	0	0	63	42	0.0
CP008925.1	h6.sal.bam	other	630286	630286	0	+	1	1	64	42	1.0
CP008925.1	h6.sal.bam	other	630287	630287	0	+	3	1	67	41	3.0
CP008925.1	h6.sal.bam	other	630288	630288	0	+	1	0	68	41	1.0
CP008925.1	h6.sal.bam	other	630289	630289	0	+	1	1	67	41	1.0
CP008925.1	h6.sal.bam	other	630290	630290	0	+	1	0	68	40	1.0
CP008925.1	h6.sal.bam	other	630291	630291	0	+	0	0	68	42	0.0
CP008925.1	h6.sal.bam	other	630292	630292	0	+	3	0	69	43	3.0
CP008925.1	h6.sal.bam	other	630293	630293	0	+	0	1	69	43	0.0
CP008925.1	h6.sal.bam	other	630294	630294	0	+	0	1	69	42	0.0
CP008925.1	h6.sal.bam	other	630295	630295	0	+	2	0	71	43	2.0
CP008925.1	h6.sal.bam	other	630296	630296	0	+	0	0	69	43	0.0
CP008925.1	h6.sal.bam	other	630297	630297	0	+	0	0	65	44	0.0
CP008925.1	h6.sal.bam	other	630298	630298	0	+	0	0	65	44	0.0
CP008925.1	h6.sal.bam	other	630299	630299	0	+	0	0	64	47	0.0
CP008925.1	h6.sal.bam	other	630300	630300	0	+	1	0	63	47	1.0
CP008925.1	h6.sal.bam	other	630301	630301	0	+	0	1	61	47	0.0
CP008925.1	h6.sal.bam	other	630302	630302	0	+	0	1	61	46	0.0
CP008925.1	h6.sal.bam	other	630303	630303	0	+	0	0	58	49	0.0
CP008925.1	h6.sal.bam	other	630304	630304	0	+	1	1	58	49	1.0
CP008925.1	h6.sal.bam	other	630305	630305	0	+	0	2	58	48	0.0
CP008925.1	h6.sal.bam	other	630306	630306	0	+	0	0	57	46	0.0
CP008925.1	h6.sal.bam	other	630307	630307	0	+	0	2	56	47	0.0
CP008925.1	h6.sal.bam	other	630308	630308	0	+	2	0	58	45	2.0
CP008925.1	h6.sal.bam	other	630309	630309	0	+	1	2	59	46	1.0
CP008925.1	h6.sal.bam	other	630310	630310	0	+	0	2	59	45	0.0
CP008925.1	h6.sal.bam	other	630311	630311	0	+	1	0	60	43	1.0
CP008925.1	h6.sal.bam	other	630312	630312	0	+	2	0	60	44	2.0
CP008925.1	h6.sal.bam	other	630313	630313	0	+	2	0	62	45	2.0
CP008925.1	h6.sal.bam	other	630314	630314	0	+	0	0	61	45	0.0
CP008925.1	h6.sal.bam	other	630315	630315	0	+	0	1	61	45	0.0
CP008925.1	h6.sal.bam	other	630316	630316	0	+	2	1	61	44	2.0
CP008925.1	h6.sal.bam	other	630317	630317	0	+	1	1	61	43	1.0
CP008925.1	h6.sal.bam	other	630318	630318	0	+	1	2	62	42	1.0
CP008925.1	h6.sal.bam	other	630319	630319	0	+	0	0	62	40	0.0
CP008925.1	h6.sal.bam	other	630320	630320	0	+	0	0	62	40	0.0
CP008925.1	h6.sal.bam	other	630321	630321	0	+	0	0	60	40	0.0
CP008925.1	h6.sal.bam	other	630322	630322	0	+	0	1	60	42	0.0
CP008925.1	h6.sal.bam	other	630323	630323	0	+	0	0	59	41	0.0
CP008925.1	h6.sal.bam	other	630324	630324	0	+	3	0	59	41	3.0
CP008925.1	h6.sal.bam	other	630325	630325	0	+	3	1	61	42	3.0
CP008925.1	h6.sal.bam	other	630326	630326	0	+	0	1	61	41	0.0
CP008925.1	h6.sal.bam	other	630327	630327	0	+	2	0	62	40	2.0
CP008925.1	h6.sal.bam	other	630328	630328	0	+	2	0	64	41	2.0
CP008925.1	h6.sal.bam	other	630329	630329	0	+	1	0	63	41	1.0
CP008925.1	h6.sal.bam	other	630330	630330	0	+	0	0	63	41	0.0
CP008925.1	h6.sal.bam	other	630331	630331	0	+	0	0	62	44	0.0
CP008925.1	h6.sal.bam	other	630332	630332	0	+	0	2	62	44	0.0
CP008925.1	h6.sal.bam	other	630333	630333	0	+	0	0	62	43	0.0
CP008925.1	h6.sal.bam	other	630334	630334	0	+	1	1	62	44	1.0
CP008925.1	h6.sal.bam	other	630335	630335	0	+	0	0	57	43	0.0
CP008925.1	h6.sal.bam	other	630336	630336	0	+	0	1	57	43	0.0
CP008925.1	h6.sal.bam	other	630337	630337	0	+	0	0	57	42	0.0
CP008925.1	h6.sal.bam	other	630338	630338	0	+	0	0	57	42	0.0
CP008925.1	h6.sal.bam	other	630339	630339	0	+	2	1	57	44	2.0
CP008925.1	h6.sal.bam	other	630340	630340	0	+	1	1	57	44	1.0
CP008925.1	h6.sal.bam	other	630341	630341	0	+	0	0	57	43	0.0
CP008925.1	h6.sal.bam	other	630342	630342	0	+	0	0	56	44	0.0
CP008925.1	h6.sal.bam	other	630343	630343	0	+	0	1	56	44	0.0
CP008925.1	h6.sal.bam	other	630344	630344	0	+	0	0	56	43	0.0
CP008925.1	h6.sal.bam	other	630345	630345	0	+	1	1	56	43	1.0
CP008925.1	h6.sal.bam	other	630346	630346	0	+	3	0	59	43	3.0
CP008925.1	h6.sal.bam	other	630347	630347	0	+	0	1	59	43	0.0
CP008925.1	h6.sal.bam	other	630348	630348	0	+	1	0	60	43	1.0
CP008925.1	h6.sal.bam	other	630349	630349	0	+	0	0	60	43	0.0
CP008925.1	h6.sal.bam	other	630350	630350	0	+	1	2	60	43	1.0
CP008925.1	h6.sal.bam	other	630351	630351	0	+	0	3	59	43	0.0
CP008925.1	h6.sal.bam	other	630352	630352	0	+	4	2	63	40	4.0
CP008925.1	h6.sal.bam	other	630353	630353	0	+	0	0	62	38	0.0
CP008925.1	h6.sal.bam	other	630354	630354	0	+	0	0	60	38	0.0
CP008925.1	h6.sal.bam	other	630355	630355	0	+	0	1	59	38	0.0
CP008925.1	h6.sal.bam	other	630356	630356	0	+	0	0	59	37	0.0
CP008925.1	h6.sal.bam	other	630357	630357	0	+	0	1	49	37	0.0
CP008925.1	h6.sal.bam	other	630358	630358	0	+	1	0	50	36	1.0
CP008925.1	h6.sal.bam	other	630359	630359	0	+	0	0	50	37	0.0
CP008925.1	h6.sal.bam	other	630360	630360	0	+	0	0	50	37	0.0
CP008925.1	h6.sal.bam	other	630361	630361	0	+	0	0	50	38	0.0
CP008925.1	h6.sal.bam	other	630362	630362	0	+	0	1	48	38	0.0
CP008925.1	h6.sal.bam	other	630363	630363	0	+	0	0	47	37	0.0
CP008925.1	h6.sal.bam	other	630364	630364	0	+	0	2	46	37	0.0
CP008925.1	h6.sal.bam	other	630365	630365	0	+	0	1	45	41	0.0
CP008925.1	h6.sal.bam	other	630366	630366	0	+	0	0	44	40	0.0
CP008925.1	h6.sal.bam	other	630367	630367	0	+	1	1	43	40	1.0
CP008925.1	h6.sal.bam	other	630368	630368	0	+	0	1	43	41	0.0
CP008925.1	h6.sal.bam	other	630369	630369	0	+	1	0	43	40	1.0
CP008925.1	h6.sal.bam	other	630370	630370	0	+	1	0	43	40	1.0
CP008925.1	h6.sal.bam	other	630371	630371	0	+	1	1	44	40	1.0
CP008925.1	h6.sal.bam	other	630372	630372	0	+	0	0	44	39	0.0
CP008925.1	h6.sal.bam	other	630373	630373	0	+	2	3	46	40	2.0
CP008925.1	h6.sal.bam	other	630374	630374	0	+	0	0	46	40	0.0
CP008925.1	h6.sal.bam	other	630375	630375	0	+	0	0	45	40	0.0
CP008925.1	h6.sal.bam	other	630376	630376	0	+	1	1	46	40	1.0
CP008925.1	h6.sal.bam	other	630377	630377	0	+	1	3	47	42	1.0
CP008925.1	h6.sal.bam	other	630378	630378	0	+	1	0	48	39	1.0
CP008925.1	h6.sal.bam	other	630379	630379	0	+	0	0	47	39	0.0
CP008925.1	h6.sal.bam	other	630380	630380	0	+	0	0	47	41	0.0
CP008925.1	h6.sal.bam	other	630381	630381	0	+	0	1	47	41	0.0
CP008925.1	h6.sal.bam	other	630382	630382	0	+	0	0	44	41	0.0
CP008925.1	h6.sal.bam	other	630383	630383	0	+	3	1	47	42	3.0
CP008925.1	h6.sal.bam	other	630384	630384	0	+	1	1	48	42	1.0
CP008925.1	h6.sal.bam	other	630385	630385	0	+	0	0	48	41	0.0
CP008925.1	h6.sal.bam	other	630386	630386	0	+	0	1	44	41	0.0
CP008925.1	h6.sal.bam	other	630387	630387	0	+	1	1	45	40	1.0
CP008925.1	h6.sal.bam	other	630388	630388	0	+	0	0	44	41	0.0
CP008925.1	h6.sal.bam	other	630389	630389	0	+	0	0	44	42	0.0
CP008925.1	h6.sal.bam	other	630390	630390	0	+	0	0	44	42	0.0
CP008925.1	h6.sal.bam	other	630391	630391	0	+	0	0	42	43	0.0
CP008925.1	h6.sal.bam	other	630392	630392	0	+	0	0	40	43	0.0
CP008925.1	h6.sal.bam	other	630393	630393	0	+	0	0	40	45	0.0
CP008925.1	h6.sal.bam	other	630394	630394	0	+	0	0	40	45	0.0
CP008925.1	h6.sal.bam	other	630395	630395	0	+	0	1	40	46	0.0
CP008925.1	h6.sal.bam	other	630396	630396	0	+	0	1	40	45	0.0
CP008925.1	h6.sal.bam	other	630397	630397	0	+	1	0	41	44	1.0
CP008925.1	h6.sal.bam	other	630398	630398	0	+	0	0	41	45	0.0
CP008925.1	h6.sal.bam	other	630399	630399	0	+	1	1	39	47	1.0
CP008925.1	h6.sal.bam	other	630400	630400	0	+	0	0	36	47	0.0
CP008925.1	h6.sal.bam	other	630401	630401	0	+	1	0	37	47	1.0
CP008925.1	h6.sal.bam	other	630402	630402	0	+	0	1	35	47	0.0
CP008925.1	h6.sal.bam	other	630403	630403	0	+	0	0	33	46	0.0
CP008925.1	h6.sal.bam	other	630404	630404	0	+	0	0	32	105	0.0
CP008925.1	h6.sal.bam	other	630405	630405	0	+	0	3	32	105	0.0
CP008925.1	h6.sal.bam	other	630406	630406	0	+	0	1	32	102	0.0
CP008925.1	h6.sal.bam	other	630407	630407	0	+	1	0	33	101	1.0
CP008925.1	h6.sal.bam	other	630408	630408	0	+	1	1	34	104	1.0
CP008925.1	h6.sal.bam	other	630409	630409	0	+	1	0	34	106	1.0
CP008925.1	h6.sal.bam	other	630410	630410	0	+	0	0	34	106	0.0
CP008925.1	h6.sal.bam	other	630411	630411	0	+	1	0	35	107	1.0
CP008925.1	h6.sal.bam	other	630412	630412	0	+	0	2	35	107	0.0
CP008925.1	h6.sal.bam	other	630413	630413	0	+	0	0	33	108	0.0
CP008925.1	h6.sal.bam	other	630414	630414	0	+	0	1	32	108	0.0
CP008925.1	h6.sal.bam	other	630415	630415	0	+	1	1	33	108	1.0
CP008925.1	h6.sal.bam	other	630416	630416	0	+	0	0	33	107	0.0
CP008925.1	h6.sal.bam	other	630417	630417	0	+	0	0	33	107	0.0
CP008925.1	h6.sal.bam	other	630418	630418	0	+	0	0	33	108	0.0
CP008925.1	h6.sal.bam	other	630419	630419	0	+	0	0	32	108	0.0
CP008925.1	h6.sal.bam	other	630420	630420	0	+	0	1	32	108	0.0
CP008925.1	h6.sal.bam	other	630421	630421	0	+	0	1	29	107	0.0
CP008925.1	h6.sal.bam	other	630422	630422	0	+	0	0	28	137	0.0
CP008925.1	h6.sal.bam	other	630423	630423	0	+	0	2	28	138	0.0
CP008925.1	h6.sal.bam	other	630424	630424	0	+	1	0	29	136	1.0
CP008925.1	h6.sal.bam	other	630425	630425	0	+	1	0	29	138	1.0
CP008925.1	h6.sal.bam	other	630426	630426	0	+	0	0	29	139	0.0
CP008925.1	h6.sal.bam	other	630427	630427	0	+	0	0	25	139	0.0
CP008925.1	h6.sal.bam	other	630428	630428	0	+	0	0	25	139	0.0
CP008925.1	h6.sal.bam	other	630429	630429	0	+	0	0	25	139	0.0
CP008925.1	h6.sal.bam	other	630430	630430	0	+	0	0	25	139	0.0
CP008925.1	h6.sal.bam	other	630431	630431	0	+	0	0	25	139	0.0
CP008925.1	h6.sal.bam	other	630432	630432	0	+	0	0	25	138	0.0
CP008925.1	h6.sal.bam	other	630433	630433	0	+	1	1	25	139	1.0
CP008925.1	h6.sal.bam	other	630434	630434	0	+	0	1	25	138	0.0
CP008925.1	h6.sal.bam	other	630435	630435	0	+	0	0	25	137	0.0
CP008925.1	h6.sal.bam	other	630436	630436	0	+	0	1	25	138	0.0
CP008925.1	h6.sal.bam	other	630437	630437	0	+	0	1	25	137	0.0
CP008925.1	h6.sal.bam	other	630438	630438	0	+	0	0	25	136	0.0
CP008925.1	h6.sal.bam	other	630439	630439	0	+	0	4	25	136	0.0
CP008925.1	h6.sal.bam	other	630440	630440	0	+	1	2	26	132	1.0
CP008925.1	h6.sal.bam	other	630441	630441	0	+	0	0	26	130	0.0
CP008925.1	h6.sal.bam	other	630442	630442	0	+	0	0	25	130	0.0
CP008925.1	h6.sal.bam	other	630443	630443	0	+	2	1	27	130	2.0
CP008925.1	h6.sal.bam	other	630444	630444	0	+	0	0	26	131	0.0
CP008925.1	h6.sal.bam	other	630445	630445	0	+	1	0	25	132	1.0
CP008925.1	h6.sal.bam	other	630446	630446	0	+	0	0	25	132	0.0
CP008925.1	h6.sal.bam	other	630447	630447	0	+	0	0	25	132	0.0
CP008925.1	h6.sal.bam	other	630448	630448	0	+	0	3	23	133	0.0
CP008925.1	h6.sal.bam	other	630449	630449	0	+	0	0	23	130	0.0
CP008925.1	h6.sal.bam	other	630450	630450	0	+	0	0	23	130	0.0
CP008925.1	h6.sal.bam	other	630451	630451	0	+	0	3	22	130	0.0
CP008925.1	h6.sal.bam	other	630452	630452	0	+	0	1	21	127	0.0
CP008925.1	h6.sal.bam	other	630453	630453	0	+	0	0	20	127	0.0
CP008925.1	h6.sal.bam	other	630454	630454	0	+	0	1	20	128	0.0
CP008925.1	h6.sal.bam	other	630455	630455	0	+	1	0	21	127	1.0
CP008925.1	h6.sal.bam	other	630456	630456	0	+	0	1	21	127	0.0
CP008925.1	h6.sal.bam	other	630457	630457	0	+	0	1	21	126	0.0
CP008925.1	h6.sal.bam	other	630458	630458	0	+	0	1	17	126	0.0
CP008925.1	h6.sal.bam	other	630459	630459	0	+	0	0	17	125	0.0
CP008925.1	h6.sal.bam	other	630460	630460	0	+	0	0	17	125	0.0
CP008925.1	h6.sal.bam	other	630461	630461	0	+	0	1	17	125	0.0
CP008925.1	h6.sal.bam	other	630462	630462	0	+	0	1	16	124	0.0
CP008925.1	h6.sal.bam	other	630463	630463	0	+	0	1	16	123	0.0
CP008925.1	h6.sal.bam	other	630464	630464	0	+	0	1	16	122	0.0
CP008925.1	h6.sal.bam	other	630465	630465	0	+	0	0	16	121	0.0
CP008925.1	h6.sal.bam	other	630466	630466	0	+	0	1	16	122	0.0
CP008925.1	h6.sal.bam	other	630467	630467	0	+	0	1	15	121	0.0
CP008925.1	h6.sal.bam	other	630468	630468	0	+	0	0	15	120	0.0
CP008925.1	h6.sal.bam	other	630469	630469	0	+	0	1	15	120	0.0
CP008925.1	h6.sal.bam	other	630470	630470	0	+	0	0	15	120	0.0
CP008925.1	h6.sal.bam	other	630471	630471	0	+	0	0	14	120	0.0
CP008925.1	h6.sal.bam	other	630472	630472	0	+	0	1	14	120	0.0
CP008925.1	h6.sal.bam	other	630473	630473	0	+	0	3	13	119	0.0
CP008925.1	h6.sal.bam	other	630474	630474	0	+	0	2	13	117	0.0
CP008925.1	h6.sal.bam	other	630475	630475	0	+	1	0	14	116	1.0
CP008925.1	h6.sal.bam	other	630476	630476	0	+	0	2	13	116	0.0
CP008925.1	h6.sal.bam	GAAC	630477	630477	630485	+	0	62	13	114	0.0
CP008925.1	h6.sal.bam	other	630478	630478	0	+	0	0	13	54	0.0
CP008925.1	h6.sal.bam	GAAC	630479	630479	630485	+	80	0	93	54	80.0
CP008925.1	h6.sal.bam	other	630480	630480	0	+	0	0	93	54	0.0
CP008925.1	h6.sal.bam	other	630481	630481	0	+	0	0	93	54	0.0
CP008925.1	h6.sal.bam	other	630482	630482	0	+	0	1	92	54	0.0
CP008925.1	h6.sal.bam	other	630483	630483	0	+	1	0	92	53	1.0
CP008925.1	h6.sal.bam	other	630484	630484	0	+	0	0	91	54	0.0
CP008925.1	h6.sal.bam	other	630485	630485	0	+	0	1	91	54	0.0
CP008925.1	h6.sal.bam	other	630486	630486	0	+	1	0	92	53	1.0
CP008925.1	h6.sal.bam	other	630487	630487	0	+	0	4	92	53	0.0
CP008925.1	h6.sal.bam	other	630488	630488	0	+	0	0	92	49	0.0
CP008925.1	h6.sal.bam	other	630489	630489	0	+	0	1	92	49	0.0
CP008925.1	h6.sal.bam	other	630490	630490	0	+	0	0	91	50	0.0
CP008925.1	h6.sal.bam	other	630491	630491	0	+	0	0	91	50	0.0
CP008925.1	h6.sal.bam	other	630492	630492	0	+	0	1	91	52	0.0
CP008925.1	h6.sal.bam	other	630493	630493	0	+	1	0	92	51	1.0
CP008925.1	h6.sal.bam	GAAC	630494	630494	630485	+	0	32	92	51	0.0
CP008925.1	h6.sal.bam	other	630495	630495	0	+	2	0	94	19	2.0
CP008925.1	h6.sal.bam	GAAC	630496	630496	630485	+	32	0	126	20	32.0
CP008925.1	h6.sal.bam	other	630497	630497	0	+	0	1	126	20	0.0
CP008925.1	h6.sal.bam	other	630498	630498	0	+	1	0	127	19	1.0
CP008925.1	h6.sal.bam	other	630499	630499	0	+	0	0	125	20	0.0
CP008925.1	h6.sal.bam	other	630500	630500	0	+	1	0	126	20	1.0
CP008925.1	h6.sal.bam	other	630501	630501	0	+	0	0	126	20	0.0
CP008925.1	h6.sal.bam	other	630502	630502	0	+	0	0	126	22	0.0
CP008925.1	h6.sal.bam	other	630503	630503	0	+	0	0	126	22	0.0
CP008925.1	h6.sal.bam	other	630504	630504	0	+	0	0	126	23	0.0
CP008925.1	h6.sal.bam	other	630505	630505	0	+	0	0	126	23	0.0
CP008925.1	h6.sal.bam	other	630506	630506	0	+	1	0	127	23	1.0
CP008925.1	h6.sal.bam	other	630507	630507	0	+	0	0	127	23	0.0
CP008925.1	h6.sal.bam	other	630508	630508	0	+	2	0	128	27	2.0
CP008925.1	h6.sal.bam	other	630509	630509	0	+	0	0	128	27	0.0
CP008925.1	h6.sal.bam	other	630510	630510	0	+	1	0	129	28	1.0
CP008925.1	h6.sal.bam	other	630511	630511	0	+	0	0	129	28	0.0
CP008925.1	h6.sal.bam	other	630512	630512	0	+	0	0	129	28	0.0
CP008925.1	h6.sal.bam	other	630513	630513	0	+	0	0	129	28	0.0
CP008925.1	h6.sal.bam	other	630514	630514	0	+	0	0	129	28	0.0
CP008925.1	h6.sal.bam	other	630515	630515	0	+	0	0	128	30	0.0
CP008925.1	h6.sal.bam	other	630516	630516	0	+	0	0	128	32	0.0
CP008925.1	h6.sal.bam	other	630517	630517	0	+	0	2	128	34	0.0
CP008925.1	h6.sal.bam	other	630518	630518	0	+	0	1	126	32	0.0
CP008925.1	h6.sal.bam	other	630519	630519	0	+	0	0	126	31	0.0
CP008925.1	h6.sal.bam	other	630520	630520	0	+	0	0	125	33	0.0
CP008925.1	h6.sal.bam	other	630521	630521	0	+	0	1	125	33	0.0
CP008925.1	h6.sal.bam	other	630522	630522	0	+	1	0	126	32	1.0
CP008925.1	h6.sal.bam	other	630523	630523	0	+	0	0	126	32	0.0
CP008925.1	h6.sal.bam	other	630524	630524	0	+	0	1	126	32	0.0
CP008925.1	h6.sal.bam	other	630525	630525	0	+	0	0	126	32	0.0
CP008925.1	h6.sal.bam	other	630526	630526	0	+	0	0	126	32	0.0
CP008925.1	h6.sal.bam	other	630527	630527	0	+	0	1	126	32	0.0
CP008925.1	h6.sal.bam	other	630528	630528	0	+	0	0	126	32	0.0
CP008925.1	h6.sal.bam	other	630529	630529	0	+	1	0	127	32	1.0
CP008925.1	h6.sal.bam	other	630530	630530	0	+	0	0	126	32	0.0
CP008925.1	h6.sal.bam	other	630531	630531	0	+	0	1	126	33	0.0
CP008925.1	h6.sal.bam	other	630532	630532	0	+	1	0	127	33	1.0
CP008925.1	h6.sal.bam	other	630533	630533	0	+	0	0	127	33	0.0
CP008925.1	h6.sal.bam	other	630534	630534	0	+	0	0	127	33	0.0
CP008925.1	h6.sal.bam	other	630535	630535	0	+	0	0	127	34	0.0
CP008925.1	h6.sal.bam	other	630536	630536	0	+	0	0	127	34	0.0
CP008925.1	h6.sal.bam	other	630537	630537	0	+	0	0	126	34	0.0
CP008925.1	h6.sal.bam	other	630538	630538	0	+	0	0	126	34	0.0
CP008925.1	h6.sal.bam	other	630539	630539	0	+	0	1	126	34	0.0
CP008925.1	h6.sal.bam	other	630540	630540	0	+	0	0	126	33	0.0
CP008925.1	h6.sal.bam	other	630541	630541	0	+	0	0	126	33	0.0
CP008925.1	h6.sal.bam	other	630542	630542	0	+	0	0	126	35	0.0
CP008925.1	h6.sal.bam	other	630543	630543	0	+	0	0	126	35	0.0
CP008925.1	h6.sal.bam	other	630544	630544	0	+	1	1	127	36	1.0
CP008925.1	h6.sal.bam	other	630545	630545	0	+	1	0	128	35	1.0
CP008925.1	h6.sal.bam	other	630546	630546	0	+	1	0	129	36	1.0
CP008925.1	h6.sal.bam	other	630547	630547	0	+	0	0	129	36	0.0
CP008925.1	h6.sal.bam	other	630548	630548	0	+	0	1	129	36	0.0
CP008925.1	h6.sal.bam	other	630549	630549	0	+	0	1	129	37	0.0
CP008925.1	h6.sal.bam	other	630550	630550	0	+	1	1	129	36	1.0
CP008925.1	h6.sal.bam	other	630551	630551	0	+	0	1	128	35	0.0
CP008925.1	h6.sal.bam	other	630552	630552	0	+	0	0	128	34	0.0
CP008925.1	h6.sal.bam	other	630553	630553	0	+	2	0	52	37	2.0
CP008925.1	h6.sal.bam	other	630554	630554	0	+	0	0	52	37	0.0
CP008925.1	h6.sal.bam	other	630555	630555	0	+	0	0	52	39	0.0
CP008925.1	h6.sal.bam	other	630556	630556	0	+	0	0	52	39	0.0
CP008925.1	h6.sal.bam	other	630557	630557	0	+	0	0	51	39	0.0
CP008925.1	h6.sal.bam	other	630558	630558	0	+	0	1	51	39	0.0
CP008925.1	h6.sal.bam	other	630559	630559	0	+	0	0	51	40	0.0
CP008925.1	h6.sal.bam	other	630560	630560	0	+	0	0	50	40	0.0
CP008925.1	h6.sal.bam	other	630561	630561	0	+	0	0	50	44	0.0
CP008925.1	h6.sal.bam	other	630562	630562	0	+	3	2	53	44	3.0
CP008925.1	h6.sal.bam	other	630563	630563	0	+	1	0	54	49	1.0
CP008925.1	h6.sal.bam	other	630564	630564	0	+	1	0	55	49	1.0
CP008925.1	h6.sal.bam	other	630565	630565	0	+	0	3	55	49	0.0
CP008925.1	h6.sal.bam	other	630566	630566	0	+	0	0	55	47	0.0
CP008925.1	h6.sal.bam	other	630567	630567	0	+	0	0	55	47	0.0
CP008925.1	h6.sal.bam	other	630568	630568	0	+	0	0	54	47	0.0
CP008925.1	h6.sal.bam	other	630569	630569	0	+	2	0	54	49	2.0
CP008925.1	h6.sal.bam	other	630570	630570	0	+	0	0	22	50	0.0
CP008925.1	h6.sal.bam	other	630571	630571	0	+	0	0	22	51	0.0
CP008925.1	h6.sal.bam	other	630572	630572	0	+	0	0	21	53	0.0
CP008925.1	h6.sal.bam	other	630573	630573	0	+	2	1	23	53	2.0
CP008925.1	h6.sal.bam	other	630574	630574	0	+	0	0	23	55	0.0
CP008925.1	h6.sal.bam	other	630575	630575	0	+	1	1	23	55	1.0
CP008925.1	h6.sal.bam	other	630576	630576	0	+	2	1	25	54	2.0
CP008925.1	h6.sal.bam	other	630577	630577	0	+	0	0	25	54	0.0
CP008925.1	h6.sal.bam	other	630578	630578	0	+	0	1	25	54	0.0
CP008925.1	h6.sal.bam	other	630579	630579	0	+	0	0	25	53	0.0
CP008925.1	h6.sal.bam	other	630580	630580	0	+	2	1	27	53	2.0
CP008925.1	h6.sal.bam	other	630581	630581	0	+	0	2	26	59	0.0
CP008925.1	h6.sal.bam	other	630582	630582	0	+	1	1	25	57	1.0
CP008925.1	h6.sal.bam	other	630583	630583	0	+	0	0	25	56	0.0
CP008925.1	h6.sal.bam	other	630584	630584	0	+	0	1	25	56	0.0
CP008925.1	h6.sal.bam	other	630585	630585	0	+	0	0	24	57	0.0
CP008925.1	h6.sal.bam	other	630586	630586	0	+	0	0	24	57	0.0
CP008925.1	h6.sal.bam	other	630587	630587	0	+	0	0	24	60	0.0
CP008925.1	h6.sal.bam	other	630588	630588	0	+	0	0	24	61	0.0
CP008925.1	h6.sal.bam	other	630589	630589	0	+	1	2	25	61	1.0
CP008925.1	h6.sal.bam	other	630590	630590	0	+	0	2	25	59	0.0
CP008925.1	h6.sal.bam	other	630591	630591	0	+	2	3	27	60	2.0
CP008925.1	h6.sal.bam	other	630592	630592	0	+	1	1	28	60	1.0
CP008925.1	h6.sal.bam	other	630593	630593	0	+	0	1	28	59	0.0
CP008925.1	h6.sal.bam	other	630594	630594	0	+	1	0	29	58	1.0
CP008925.1	h6.sal.bam	other	630595	630595	0	+	0	0	29	59	0.0
CP008925.1	h6.sal.bam	other	630596	630596	0	+	0	0	28	61	0.0
CP008925.1	h6.sal.bam	other	630597	630597	0	+	0	0	28	61	0.0
CP008925.1	h6.sal.bam	other	630598	630598	0	+	0	0	28	61	0.0
CP008925.1	h6.sal.bam	other	630599	630599	0	+	0	1	28	62	0.0
CP008925.1	h6.sal.bam	other	630600	630600	0	+	0	0	28	61	0.0
CP008925.1	h6.sal.bam	other	630601	630601	0	+	0	0	28	61	0.0
CP008925.1	h6.sal.bam	other	630602	630602	0	+	0	0	28	61	0.0
CP008925.1	h6.sal.bam	other	630603	630603	0	+	1	0	29	61	1.0
CP008925.1	h6.sal.bam	other	630604	630604	0	+	1	0	29	62	1.0
CP008925.1	h6.sal.bam	other	630605	630605	0	+	0	1	29	64	0.0
CP008925.1	h6.sal.bam	other	630606	630606	0	+	0	1	29	64	0.0
CP008925.1	h6.sal.bam	other	630607	630607	0	+	3	0	31	63	3.0
CP008925.1	h6.sal.bam	other	630608	630608	0	+	0	0	31	63	0.0
CP008925.1	h6.sal.bam	other	630609	630609	0	+	0	1	31	64	0.0
CP008925.1	h6.sal.bam	other	630610	630610	0	+	0	0	31	63	0.0
CP008925.1	h6.sal.bam	other	630611	630611	0	+	1	0	32	64	1.0
CP008925.1	h6.sal.bam	other	630612	630612	0	+	0	0	32	64	0.0
CP008925.1	h6.sal.bam	other	630613	630613	0	+	0	0	32	65	0.0
CP008925.1	h6.sal.bam	other	630614	630614	0	+	0	0	32	65	0.0
CP008925.1	h6.sal.bam	other	630615	630615	0	+	1	2	33	65	1.0
CP008925.1	h6.sal.bam	other	630616	630616	0	+	1	0	34	64	1.0
CP008925.1	h6.sal.bam	other	630617	630617	0	+	2	1	36	64	2.0
CP008925.1	h6.sal.bam	other	630618	630618	0	+	0	0	36	63	0.0
CP008925.1	h6.sal.bam	other	630619	630619	0	+	2	0	37	65	2.0
CP008925.1	h6.sal.bam	other	630620	630620	0	+	2	1	38	65	2.0
CP008925.1	h6.sal.bam	other	630621	630621	0	+	1	0	38	67	1.0
CP008925.1	h6.sal.bam	other	630622	630622	0	+	1	2	39	69	1.0
CP008925.1	h6.sal.bam	other	630623	630623	0	+	0	0	39	67	0.0
CP008925.1	h6.sal.bam	other	630624	630624	0	+	0	0	38	69	0.0
CP008925.1	h6.sal.bam	other	630625	630625	0	+	1	0	37	69	1.0
CP008925.1	h6.sal.bam	other	630626	630626	0	+	1	3	38	69	1.0
CP008925.1	h6.sal.bam	other	630627	630627	0	+	0	0	36	67	0.0
CP008925.1	h6.sal.bam	other	630628	630628	0	+	0	0	36	67	0.0
CP008925.1	h6.sal.bam	other	630629	630629	0	+	0	2	36	67	0.0
CP008925.1	h6.sal.bam	other	630630	630630	0	+	0	0	36	66	0.0
CP008925.1	h6.sal.bam	other	630631	630631	0	+	1	0	37	66	1.0
CP008925.1	h6.sal.bam	other	630632	630632	0	+	0	2	37	66	0.0
CP008925.1	h6.sal.bam	other	630633	630633	0	+	1	0	38	64	1.0
CP008925.1	h6.sal.bam	other	630634	630634	0	+	0	0	38	64	0.0
CP008925.1	h6.sal.bam	other	630635	630635	0	+	1	4	39	64	1.0
CP008925.1	h6.sal.bam	other	630636	630636	0	+	0	0	36	61	0.0
CP008925.1	h6.sal.bam	GAAC	630637	630637	630645	+	1	7	37	61	1.0
CP008925.1	h6.sal.bam	other	630638	630638	0	+	0	0	36	56	0.0
CP008925.1	h6.sal.bam	GAAC	630639	630639	630645	+	3	0	38	57	3.0
CP008925.1	h6.sal.bam	other	630640	630640	0	+	0	1	38	57	0.0
CP008925.1	h6.sal.bam	other	630641	630641	0	+	1	0	39	56	1.0
CP008925.1	h6.sal.bam	other	630642	630642	0	+	0	2	37	56	0.0
CP008925.1	h6.sal.bam	other	630643	630643	0	+	0	0	37	54	0.0
CP008925.1	h6.sal.bam	other	630644	630644	0	+	1	1	38	55	1.0
CP008925.1	h6.sal.bam	other	630645	630645	0	+	1	1	39	54	1.0
CP008925.1	h6.sal.bam	other	630646	630646	0	+	1	2	40	53	1.0
CP008925.1	h6.sal.bam	other	630647	630647	0	+	1	2	39	51	1.0
CP008925.1	h6.sal.bam	other	630648	630648	0	+	0	1	39	49	0.0
CP008925.1	h6.sal.bam	other	630649	630649	0	+	0	0	38	49	0.0
CP008925.1	h6.sal.bam	other	630650	630650	0	+	1	0	39	50	1.0
CP008925.1	h6.sal.bam	other	630651	630651	0	+	1	1	40	50	1.0
CP008925.1	h6.sal.bam	other	630652	630652	0	+	1	0	41	49	1.0
CP008925.1	h6.sal.bam	other	630653	630653	0	+	1	0	41	49	1.0
CP008925.1	h6.sal.bam	GAAC	630654	630654	630645	+	0	7	41	51	0.0
CP008925.1	h6.sal.bam	other	630655	630655	0	+	0	0	40	45	0.0
CP008925.1	h6.sal.bam	GAAC	630656	630656	630645	+	6	0	46	45	6.0
CP008925.1	h6.sal.bam	other	630657	630657	0	+	0	0	45	45	0.0
CP008925.1	h6.sal.bam	other	630658	630658	0	+	1	0	46	45	1.0
CP008925.1	h6.sal.bam	other	630659	630659	0	+	0	2	46	45	0.0
CP008925.1	h6.sal.bam	other	630660	630660	0	+	2	2	48	44	2.0
CP008925.1	h6.sal.bam	other	630661	630661	0	+	0	1	48	43	0.0
CP008925.1	h6.sal.bam	other	630662	630662	0	+	1	1	49	44	1.0
CP008925.1	h6.sal.bam	other	630663	630663	0	+	0	1	49	46	0.0
CP008925.1	h6.sal.bam	other	630664	630664	0	+	1	1	49	46	1.0
CP008925.1	h6.sal.bam	other	630665	630665	0	+	1	1	48	45	1.0
CP008925.1	h6.sal.bam	other	630666	630666	0	+	0	3	47	44	0.0
CP008925.1	h6.sal.bam	other	630667	630667	0	+	0	0	46	43	0.0
CP008925.1	h6.sal.bam	other	630668	630668	0	+	1	0	47	43	1.0
CP008925.1	h6.sal.bam	other	630669	630669	0	+	1	1	47	43	1.0
CP008925.1	h6.sal.bam	other	630670	630670	0	+	2	2	49	43	2.0
CP008925.1	h6.sal.bam	other	630671	630671	0	+	1	0	50	41	1.0
CP008925.1	h6.sal.bam	other	630672	630672	0	+	0	1	50	41	0.0
CP008925.1	h6.sal.bam	other	630673	630673	0	+	0	0	50	40	0.0
CP008925.1	h6.sal.bam	other	630674	630674	0	+	0	0	50	40	0.0
CP008925.1	h6.sal.bam	other	630675	630675	0	+	2	0	52	41	2.0
CP008925.1	h6.sal.bam	other	630676	630676	0	+	0	1	50	41	0.0
CP008925.1	h6.sal.bam	other	630677	630677	0	+	0	1	50	40	0.0
CP008925.1	h6.sal.bam	other	630678	630678	0	+	0	0	50	40	0.0
CP008925.1	h6.sal.bam	GAAC	630679	630679	630687	+	0	2	50	41	0.0
CP008925.1	h6.sal.bam	other	630680	630680	0	+	0	1	50	39	0.0
CP008925.1	h6.sal.bam	GAAC	630681	630681	630687	+	7	0	57	41	7.0
CP008925.1	h6.sal.bam	other	630682	630682	0	+	0	0	54	41	0.0
CP008925.1	h6.sal.bam	other	630683	630683	0	+	0	1	54	42	0.0
CP008925.1	h6.sal.bam	other	630684	630684	0	+	1	0	55	41	1.0
CP008925.1	h6.sal.bam	other	630685	630685	0	+	1	0	56	41	1.0
CP008925.1	h6.sal.bam	other	630686	630686	0	+	0	1	55	41	0.0
CP008925.1	h6.sal.bam	other	630687	630687	0	+	0	1	55	41	0.0
CP008925.1	h6.sal.bam	other	630688	630688	0	+	0	0	54	41	0.0
CP008925.1	h6.sal.bam	other	630689	630689	0	+	0	0	54	44	0.0
CP008925.1	h6.sal.bam	other	630690	630690	0	+	1	0	55	45	1.0
CP008925.1	h6.sal.bam	other	630691	630691	0	+	2	0	54	45	2.0
CP008925.1	h6.sal.bam	other	630692	630692	0	+	0	2	54	45	0.0
CP008925.1	h6.sal.bam	other	630693	630693	0	+	0	0	54	43	0.0
CP008925.1	h6.sal.bam	other	630694	630694	0	+	0	1	52	48	0.0
CP008925.1	h6.sal.bam	other	630695	630695	0	+	0	2	49	48	0.0
CP008925.1	h6.sal.bam	GAAC	630696	630696	630687	+	1	2	49	47	1.0
CP008925.1	h6.sal.bam	other	630697	630697	0	+	1	1	49	45	1.0
CP008925.1	h6.sal.bam	GAAC	630698	630698	630687	+	2	1	51	44	2.0
CP008925.1	h6.sal.bam	other	630699	630699	0	+	0	0	51	46	0.0
CP008925.1	h6.sal.bam	other	630700	630700	0	+	1	0	51	46	1.0
CP008925.1	h6.sal.bam	other	630701	630701	0	+	0	1	51	48	0.0
CP008925.1	h6.sal.bam	other	630702	630702	0	+	1	0	52	47	1.0
CP008925.1	h6.sal.bam	other	630703	630703	0	+	0	0	52	47	0.0
CP008925.1	h6.sal.bam	other	630704	630704	0	+	0	1	52	47	0.0
CP008925.1	h6.sal.bam	other	630705	630705	0	+	2	0	54	46	2.0
CP008925.1	h6.sal.bam	other	630706	630706	0	+	0	0	53	49	0.0
CP008925.1	h6.sal.bam	other	630707	630707	0	+	1	0	54	49	1.0
CP008925.1	h6.sal.bam	other	630708	630708	0	+	1	0	54	51	1.0
CP008925.1	h6.sal.bam	other	630709	630709	0	+	0	0	54	52	0.0
CP008925.1	h6.sal.bam	other	630710	630710	0	+	1	1	54	52	1.0
CP008925.1	h6.sal.bam	other	630711	630711	0	+	0	0	54	51	0.0
CP008925.1	h6.sal.bam	other	630712	630712	0	+	0	2	54	51	0.0
CP008925.1	h6.sal.bam	other	630713	630713	0	+	0	1	54	50	0.0
CP008925.1	h6.sal.bam	other	630714	630714	0	+	0	0	51	50	0.0
CP008925.1	h6.sal.bam	other	630715	630715	0	+	0	0	51	50	0.0
CP008925.1	h6.sal.bam	other	630716	630716	0	+	1	0	51	51	1.0
CP008925.1	h6.sal.bam	other	630717	630717	0	+	1	0	52	53	1.0
CP008925.1	h6.sal.bam	other	630718	630718	0	+	1	1	53	53	1.0
CP008925.1	h6.sal.bam	other	630719	630719	0	+	0	0	52	53	0.0
CP008925.1	h6.sal.bam	other	630720	630720	0	+	0	0	50	53	0.0
CP008925.1	h6.sal.bam	other	630721	630721	0	+	1	0	51	53	1.0
CP008925.1	h6.sal.bam	other	630722	630722	0	+	0	0	50	54	0.0
CP008925.1	h6.sal.bam	other	630723	630723	0	+	1	1	51	54	1.0
CP008925.1	h6.sal.bam	other	630724	630724	0	+	0	1	51	53	0.0
CP008925.1	h6.sal.bam	other	630725	630725	0	+	0	0	50	53	0.0
CP008925.1	h6.sal.bam	other	630726	630726	0	+	1	2	49	54	1.0
CP008925.1	h6.sal.bam	other	630727	630727	0	+	0	0	48	53	0.0
CP008925.1	h6.sal.bam	other	630728	630728	0	+	0	1	48	53	0.0
CP008925.1	h6.sal.bam	other	630729	630729	0	+	0	0	48	52	0.0
CP008925.1	h6.sal.bam	other	630730	630730	0	+	0	0	48	54	0.0
CP008925.1	h6.sal.bam	other	630731	630731	0	+	3	0	44	55	3.0
CP008925.1	h6.sal.bam	other	630732	630732	0	+	0	1	44	56	0.0
CP008925.1	h6.sal.bam	other	630733	630733	0	+	0	1	44	55	0.0
CP008925.1	h6.sal.bam	other	630734	630734	0	+	0	0	44	55	0.0
CP008925.1	h6.sal.bam	other	630735	630735	0	+	0	1	42	57	0.0
CP008925.1	h6.sal.bam	other	630736	630736	0	+	1	2	42	56	1.0
CP008925.1	h6.sal.bam	other	630737	630737	0	+	0	3	42	54	0.0
CP008925.1	h6.sal.bam	other	630738	630738	0	+	0	1	42	51	0.0
CP008925.1	h6.sal.bam	other	630739	630739	0	+	0	0	41	50	0.0
CP008925.1	h6.sal.bam	other	630740	630740	0	+	4	2	44	52	4.0
CP008925.1	h6.sal.bam	other	630741	630741	0	+	3	0	47	51	3.0
CP008925.1	h6.sal.bam	other	630742	630742	0	+	0	0	47	51	0.0
CP008925.1	h6.sal.bam	other	630743	630743	0	+	1	0	44	53	1.0
CP008925.1	h6.sal.bam	other	630744	630744	0	+	0	1	44	54	0.0
CP008925.1	h6.sal.bam	other	630745	630745	0	+	0	0	44	54	0.0
CP008925.1	h6.sal.bam	other	630746	630746	0	+	0	0	43	55	0.0
CP008925.1	h6.sal.bam	other	630747	630747	0	+	1	0	44	55	1.0
CP008925.1	h6.sal.bam	other	630748	630748	0	+	1	0	45	55	1.0
CP008925.1	h6.sal.bam	other	630749	630749	0	+	1	0	46	57	1.0
CP008925.1	h6.sal.bam	other	630750	630750	0	+	0	0	44	57	0.0
CP008925.1	h6.sal.bam	other	630751	630751	0	+	3	0	47	57	3.0
CP008925.1	h6.sal.bam	other	630752	630752	0	+	0	1	47	58	0.0
CP008925.1	h6.sal.bam	other	630753	630753	0	+	1	1	48	59	1.0
CP008925.1	h6.sal.bam	other	630754	630754	0	+	0	2	48	58	0.0
CP008925.1	h6.sal.bam	other	630755	630755	0	+	0	1	48	59	0.0
CP008925.1	h6.sal.bam	other	630756	630756	0	+	0	0	41	58	0.0
CP008925.1	h6.sal.bam	other	630757	630757	0	+	0	1	41	58	0.0
CP008925.1	h6.sal.bam	other	630758	630758	0	+	0	0	41	57	0.0
CP008925.1	h6.sal.bam	other	630759	630759	0	+	0	0	40	60	0.0
CP008925.1	h6.sal.bam	other	630760	630760	0	+	1	0	40	60	1.0
CP008925.1	h6.sal.bam	other	630761	630761	0	+	4	1	44	61	4.0
CP008925.1	h6.sal.bam	other	630762	630762	0	+	1	1	45	60	1.0
CP008925.1	h6.sal.bam	other	630763	630763	0	+	1	3	46	59	1.0
CP008925.1	h6.sal.bam	other	630764	630764	0	+	1	2	47	56	1.0
CP008925.1	h6.sal.bam	other	630765	630765	0	+	0	0	44	54	0.0
CP008925.1	h6.sal.bam	other	630766	630766	0	+	0	3	44	54	0.0
CP008925.1	h6.sal.bam	other	630767	630767	0	+	0	0	44	51	0.0
CP008925.1	h6.sal.bam	other	630768	630768	0	+	0	1	44	51	0.0
CP008925.1	h6.sal.bam	other	630769	630769	0	+	0	1	44	53	0.0
CP008925.1	h6.sal.bam	other	630770	630770	0	+	1	1	45	52	1.0
CP008925.1	h6.sal.bam	other	630771	630771	0	+	1	1	45	51	1.0
CP008925.1	h6.sal.bam	other	630772	630772	0	+	0	1	44	52	0.0
CP008925.1	h6.sal.bam	other	630773	630773	0	+	0	1	42	53	0.0
CP008925.1	h6.sal.bam	other	630774	630774	0	+	2	0	44	53	2.0
CP008925.1	h6.sal.bam	other	630775	630775	0	+	0	2	43	53	0.0
CP008925.1	h6.sal.bam	other	630776	630776	0	+	0	0	43	51	0.0
CP008925.1	h6.sal.bam	other	630777	630777	0	+	2	0	44	51	2.0
CP008925.1	h6.sal.bam	other	630778	630778	0	+	0	0	44	51	0.0
CP008925.1	h6.sal.bam	other	630779	630779	0	+	0	0	42	53	0.0
CP008925.1	h6.sal.bam	other	630780	630780	0	+	1	3	43	54	1.0
CP008925.1	h6.sal.bam	other	630781	630781	0	+	0	2	42	51	0.0
CP008925.1	h6.sal.bam	other	630782	630782	0	+	0	0	42	49	0.0
CP008925.1	h6.sal.bam	other	630783	630783	0	+	1	1	42	49	1.0
CP008925.1	h6.sal.bam	other	630784	630784	0	+	3	0	45	48	3.0
CP008925.1	h6.sal.bam	other	630785	630785	0	+	1	0	45	49	1.0
CP008925.1	h6.sal.bam	other	630786	630786	0	+	1	0	46	49	1.0
CP008925.1	h6.sal.bam	other	630787	630787	0	+	2	1	48	49	2.0
CP008925.1	h6.sal.bam	other	630788	630788	0	+	0	1	48	49	0.0
CP008925.1	h6.sal.bam	other	630789	630789	0	+	1	0	49	49	1.0
CP008925.1	h6.sal.bam	other	630790	630790	0	+	0	1	49	50	0.0
CP008925.1	h6.sal.bam	other	630791	630791	0	+	1	2	48	50	1.0
CP008925.1	h6.sal.bam	other	630792	630792	0	+	1	0	48	49	1.0
CP008925.1	h6.sal.bam	other	630793	630793	0	+	1	1	49	49	1.0
CP008925.1	h6.sal.bam	other	630794	630794	0	+	3	0	52	48	3.0
CP008925.1	h6.sal.bam	other	630795	630795	0	+	1	0	53	48	1.0
CP008925.1	h6.sal.bam	other	630796	630796	0	+	1	1	52	51	1.0
CP008925.1	h6.sal.bam	other	630797	630797	0	+	0	0	52	50	0.0
CP008925.1	h6.sal.bam	other	630798	630798	0	+	0	1	52	53	0.0
CP008925.1	h6.sal.bam	other	630799	630799	0	+	0	0	51	53	0.0
CP008925.1	h6.sal.bam	other	630800	630800	0	+	0	1	51	53	0.0
CP008925.1	h6.sal.bam	other	630801	630801	0	+	0	1	51	53	0.0
CP008925.1	h6.sal.bam	other	630802	630802	0	+	1	0	52	56	1.0
CP008925.1	h6.sal.bam	other	630803	630803	0	+	0	1	52	56	0.0
CP008925.1	h6.sal.bam	other	630804	630804	0	+	0	1	52	55	0.0
CP008925.1	h6.sal.bam	other	630805	630805	0	+	0	1	49	54	0.0
CP008925.1	h6.sal.bam	other	630806	630806	0	+	0	1	49	54	0.0
CP008925.1	h6.sal.bam	other	630807	630807	0	+	0	1	48	54	0.0
CP008925.1	h6.sal.bam	other	630808	630808	0	+	1	0	49	54	1.0
CP008925.1	h6.sal.bam	other	630809	630809	0	+	0	2	49	54	0.0
CP008925.1	h6.sal.bam	other	630810	630810	0	+	0	0	49	54	0.0
CP008925.1	h6.sal.bam	other	630811	630811	0	+	0	0	49	54	0.0
CP008925.1	h6.sal.bam	other	630812	630812	0	+	0	0	49	57	0.0
CP008925.1	h6.sal.bam	other	630813	630813	0	+	0	0	45	57	0.0
CP008925.1	h6.sal.bam	other	630814	630814	0	+	2	2	47	58	2.0
CP008925.1	h6.sal.bam	other	630815	630815	0	+	1	2	48	56	1.0
CP008925.1	h6.sal.bam	other	630816	630816	0	+	0	0	45	56	0.0
CP008925.1	h6.sal.bam	other	630817	630817	0	+	0	2	45	56	0.0
CP008925.1	h6.sal.bam	other	630818	630818	0	+	1	1	45	54	1.0
CP008925.1	h6.sal.bam	other	630819	630819	0	+	1	1	46	54	1.0
CP008925.1	h6.sal.bam	other	630820	630820	0	+	0	0	46	53	0.0
CP008925.1	h6.sal.bam	other	630821	630821	0	+	3	1	49	53	3.0
CP008925.1	h6.sal.bam	other	630822	630822	0	+	1	1	49	54	1.0
CP008925.1	h6.sal.bam	other	630823	630823	0	+	1	0	48	54	1.0
CP008925.1	h6.sal.bam	other	630824	630824	0	+	0	0	48	55	0.0
CP008925.1	h6.sal.bam	other	630825	630825	0	+	3	1	48	57	3.0
CP008925.1	h6.sal.bam	other	630826	630826	0	+	2	2	50	56	2.0
CP008925.1	h6.sal.bam	other	630827	630827	0	+	1	0	50	56	1.0
CP008925.1	h6.sal.bam	other	630828	630828	0	+	0	3	50	57	0.0
CP008925.1	h6.sal.bam	other	630829	630829	0	+	0	0	50	55	0.0
CP008925.1	h6.sal.bam	other	630830	630830	0	+	0	1	49	55	0.0
CP008925.1	h6.sal.bam	other	630831	630831	0	+	1	0	49	54	1.0
CP008925.1	h6.sal.bam	other	630832	630832	0	+	3	0	52	54	3.0
CP008925.1	h6.sal.bam	other	630833	630833	0	+	0	2	52	54	0.0
CP008925.1	h6.sal.bam	other	630834	630834	0	+	0	1	52	52	0.0
CP008925.1	h6.sal.bam	other	630835	630835	0	+	0	0	52	51	0.0
CP008925.1	h6.sal.bam	other	630836	630836	0	+	3	0	51	53	3.0
CP008925.1	h6.sal.bam	other	630837	630837	0	+	0	0	50	53	0.0
CP008925.1	h6.sal.bam	other	630838	630838	0	+	2	0	51	53	2.0
CP008925.1	h6.sal.bam	other	630839	630839	0	+	1	0	51	53	1.0
CP008925.1	h6.sal.bam	other	630840	630840	0	+	1	0	52	53	1.0
CP008925.1	h6.sal.bam	other	630841	630841	0	+	0	0	52	56	0.0
CP008925.1	h6.sal.bam	other	630842	630842	0	+	0	3	52	56	0.0
CP008925.1	h6.sal.bam	other	630843	630843	0	+	0	0	52	54	0.0
CP008925.1	h6.sal.bam	other	630844	630844	0	+	1	0	53	54	1.0
CP008925.1	h6.sal.bam	other	630845	630845	0	+	1	2	53	54	1.0
CP008925.1	h6.sal.bam	other	630846	630846	0	+	1	2	53	52	1.0
CP008925.1	h6.sal.bam	other	630847	630847	0	+	1	0	54	51	1.0
CP008925.1	h6.sal.bam	other	630848	630848	0	+	1	1	55	51	1.0
CP008925.1	h6.sal.bam	other	630849	630849	0	+	2	0	55	50	2.0
CP008925.1	h6.sal.bam	other	630850	630850	0	+	1	0	56	53	2.0
CP008925.1	h6.sal.bam	other	630851	630851	0	+	0	0	56	55	0.0
CP008925.1	h6.sal.bam	other	630852	630852	0	+	1	0	56	56	1.0
CP008925.1	h6.sal.bam	other	630853	630853	0	+	2	2	57	57	2.0
CP008925.1	h6.sal.bam	other	630854	630854	0	+	1	1	58	55	1.0
CP008925.1	h6.sal.bam	other	630855	630855	0	+	0	0	57	55	0.0
CP008925.1	h6.sal.bam	other	630856	630856	0	+	1	0	58	55	2.0
CP008925.1	h6.sal.bam	other	630857	630857	0	+	0	0	58	55	0.0
CP008925.1	h6.sal.bam	other	630858	630858	0	+	0	0	53	56	0.0
CP008925.1	h6.sal.bam	other	630859	630859	0	+	0	1	53	57	0.0
CP008925.1	h6.sal.bam	other	630860	630860	0	+	0	0	53	56	0.0
CP008925.1	h6.sal.bam	other	630861	630861	0	+	0	1	52	57	0.0
CP008925.1	h6.sal.bam	other	630862	630862	0	+	1	1	51	56	1.0
CP008925.1	h6.sal.bam	other	630863	630863	0	+	0	1	50	56	0.0
CP008925.1	h6.sal.bam	other	630864	630864	0	+	0	1	50	55	0.0
CP008925.1	h6.sal.bam	other	630865	630865	0	+	0	0	50	54	0.0
CP008925.1	h6.sal.bam	other	630866	630866	0	+	1	1	49	55	1.0
CP008925.1	h6.sal.bam	other	630867	630867	0	+	1	0	50	54	1.0
CP008925.1	h6.sal.bam	other	630868	630868	0	+	0	0	46	54	0.0
CP008925.1	h6.sal.bam	other	630869	630869	0	+	0	3	45	54	0.0
CP008925.1	h6.sal.bam	other	630870	630870	0	+	0	0	45	52	0.0
CP008925.1	h6.sal.bam	other	630871	630871	0	+	2	0	46	55	2.0
CP008925.1	h6.sal.bam	other	630872	630872	0	+	0	3	46	55	0.0
CP008925.1	h6.sal.bam	other	630873	630873	0	+	0	1	46	54	0.0
CP008925.1	h6.sal.bam	other	630874	630874	0	+	0	3	46	53	0.0
CP008925.1	h6.sal.bam	other	630875	630875	0	+	0	0	46	51	0.0
CP008925.1	h6.sal.bam	other	630876	630876	0	+	0	2	46	52	0.0
CP008925.1	h6.sal.bam	other	630877	630877	0	+	0	0	46	51	0.0
CP008925.1	h6.sal.bam	other	630878	630878	0	+	1	0	47	51	1.0
CP008925.1	h6.sal.bam	other	630879	630879	0	+	0	0	47	52	0.0
CP008925.1	h6.sal.bam	other	630880	630880	0	+	0	1	47	53	0.0
CP008925.1	h6.sal.bam	other	630881	630881	0	+	0	1	47	53	0.0
CP008925.1	h6.sal.bam	other	630882	630882	0	+	1	1	48	52	1.0
CP008925.1	h6.sal.bam	other	630883	630883	0	+	2	2	49	51	2.0
CP008925.1	h6.sal.bam	other	630884	630884	0	+	3	0	52	49	3.0
CP008925.1	h6.sal.bam	other	630885	630885	0	+	1	2	53	53	1.0
CP008925.1	h6.sal.bam	other	630886	630886	0	+	0	2	53	52	0.0
CP008925.1	h6.sal.bam	other	630887	630887	0	+	0	0	53	50	0.0
CP008925.1	h6.sal.bam	other	630888	630888	0	+	2	0	55	51	2.0
CP008925.1	h6.sal.bam	other	630889	630889	0	+	1	2	54	52	1.0
CP008925.1	h6.sal.bam	other	630890	630890	0	+	2	0	55	52	2.0
CP008925.1	h6.sal.bam	other	630891	630891	0	+	1	1	56	52	1.0
CP008925.1	h6.sal.bam	other	630892	630892	0	+	3	0	58	51	3.0
CP008925.1	h6.sal.bam	other	630893	630893	0	+	4	0	62	51	4.0
CP008925.1	h6.sal.bam	other	630894	630894	0	+	3	1	64	53	3.0
CP008925.1	h6.sal.bam	other	630895	630895	0	+	1	1	65	52	1.0
CP008925.1	h6.sal.bam	other	630896	630896	0	+	0	0	62	51	0.0
CP008925.1	h6.sal.bam	other	630897	630897	0	+	1	1	61	51	1.0
CP008925.1	h6.sal.bam	other	630898	630898	0	+	1	1	62	51	1.0
CP008925.1	h6.sal.bam	other	630899	630899	0	+	2	2	64	50	2.0
CP008925.1	h6.sal.bam	other	630900	630900	0	+	3	1	62	51	3.0
CP008925.1	h6.sal.bam	other	630901	630901	0	+	0	1	62	50	0.0
CP008925.1	h6.sal.bam	other	630902	630902	0	+	0	1	61	50	0.0
CP008925.1	h6.sal.bam	other	630903	630903	0	+	0	1	61	49	0.0
CP008925.1	h6.sal.bam	other	630904	630904	0	+	0	0	61	48	0.0
CP008925.1	h6.sal.bam	other	630905	630905	0	+	0	0	61	48	0.0
CP008925.1	h6.sal.bam	other	630906	630906	0	+	1	0	58	48	1.0
CP008925.1	h6.sal.bam	other	630907	630907	0	+	1	2	56	48	1.0
CP008925.1	h6.sal.bam	other	630908	630908	0	+	0	0	56	46	0.0
CP008925.1	h6.sal.bam	other	630909	630909	0	+	0	0	56	46	0.0
CP008925.1	h6.sal.bam	other	630910	630910	0	+	1	0	57	46	1.0
CP008925.1	h6.sal.bam	other	630911	630911	0	+	0	0	57	47	0.0
CP008925.1	h6.sal.bam	other	630912	630912	0	+	1	0	56	49	1.0
CP008925.1	h6.sal.bam	other	630913	630913	0	+	0	1	55	50	0.0
CP008925.1	h6.sal.bam	other	630914	630914	0	+	1	2	56	49	1.0
CP008925.1	h6.sal.bam	other	630915	630915	0	+	2	0	57	47	2.0
CP008925.1	h6.sal.bam	other	630916	630916	0	+	0	1	57	49	0.0
CP008925.1	h6.sal.bam	other	630917	630917	0	+	2	0	59	48	2.0
CP008925.1	h6.sal.bam	other	630918	630918	0	+	0	0	59	49	0.0
CP008925.1	h6.sal.bam	other	630919	630919	0	+	0	0	58	49	0.0
CP008925.1	h6.sal.bam	other	630920	630920	0	+	2	0	58	52	2.0
CP008925.1	h6.sal.bam	other	630921	630921	0	+	0	1	58	54	0.0
CP008925.1	h6.sal.bam	other	630922	630922	0	+	0	0	57	53	0.0
CP008925.1	h6.sal.bam	other	630923	630923	0	+	1	3	54	56	1.0
CP008925.1	h6.sal.bam	other	630924	630924	0	+	3	2	57	54	3.0
CP008925.1	h6.sal.bam	other	630925	630925	0	+	0	1	57	52	0.0
CP008925.1	h6.sal.bam	other	630926	630926	0	+	2	1	59	52	2.0
CP008925.1	h6.sal.bam	other	630927	630927	0	+	1	0	59	51	1.0
CP008925.1	h6.sal.bam	other	630928	630928	0	+	1	0	58	51	1.0
CP008925.1	h6.sal.bam	other	630929	630929	0	+	1	1	58	51	1.0
CP008925.1	h6.sal.bam	other	630930	630930	0	+	1	0	58	50	1.0
CP008925.1	h6.sal.bam	other	630931	630931	0	+	1	0	59	50	1.0
CP008925.1	h6.sal.bam	other	630932	630932	0	+	1	2	60	52	1.0
CP008925.1	h6.sal.bam	other	630933	630933	0	+	0	1	60	50	0.0
CP008925.1	h6.sal.bam	other	630934	630934	0	+	1	1	61	50	1.0
CP008925.1	h6.sal.bam	other	630935	630935	0	+	0	0	61	50	0.0
CP008925.1	h6.sal.bam	other	630936	630936	0	+	2	0	62	51	2.0
CP008925.1	h6.sal.bam	other	630937	630937	0	+	1	1	63	51	1.0
CP008925.1	h6.sal.bam	other	630938	630938	0	+	0	0	63	50	0.0
CP008925.1	h6.sal.bam	other	630939	630939	0	+	4	1	67	52	4.0
CP008925.1	h6.sal.bam	other	630940	630940	0	+	0	0	66	52	0.0
CP008925.1	h6.sal.bam	other	630941	630941	0	+	1	0	66	52	1.0
CP008925.1	h6.sal.bam	other	630942	630942	0	+	1	0	67	52	1.0
CP008925.1	h6.sal.bam	other	630943	630943	0	+	1	0	68	52	1.0
CP008925.1	h6.sal.bam	other	630944	630944	0	+	0	1	68	54	0.0
CP008925.1	h6.sal.bam	other	630945	630945	0	+	0	2	66	53	0.0
CP008925.1	h6.sal.bam	other	630946	630946	0	+	1	1	67	51	1.0
CP008925.1	h6.sal.bam	other	630947	630947	0	+	0	1	67	51	0.0
CP008925.1	h6.sal.bam	other	630948	630948	0	+	1	0	68	50	1.0
CP008925.1	h6.sal.bam	other	630949	630949	0	+	0	1	68	50	0.0
CP008925.1	h6.sal.bam	other	630950	630950	0	+	1	1	69	49	1.0
CP008925.1	h6.sal.bam	other	630951	630951	0	+	1	1	70	48	1.0
CP008925.1	h6.sal.bam	other	630952	630952	0	+	1	0	71	50	1.0
CP008925.1	h6.sal.bam	other	630953	630953	0	+	1	1	71	50	1.0
CP008925.1	h6.sal.bam	other	630954	630954	0	+	3	1	74	49	3.0
CP008925.1	h6.sal.bam	other	630955	630955	0	+	2	1	76	51	2.0
CP008925.1	h6.sal.bam	other	630956	630956	0	+	0	0	75	52	0.0
CP008925.1	h6.sal.bam	other	630957	630957	0	+	0	0	73	53	0.0
CP008925.1	h6.sal.bam	other	630958	630958	0	+	1	1	74	56	1.0
CP008925.1	h6.sal.bam	other	630959	630959	0	+	1	3	71	55	1.0
CP008925.1	h6.sal.bam	other	630960	630960	0	+	1	1	72	53	1.0
CP008925.1	h6.sal.bam	other	630961	630961	0	+	0	1	72	53	0.0
CP008925.1	h6.sal.bam	other	630962	630962	0	+	2	2	72	56	2.0
CP008925.1	h6.sal.bam	other	630963	630963	0	+	1	1	71	55	1.0
CP008925.1	h6.sal.bam	other	630964	630964	0	+	0	1	71	54	0.0
CP008925.1	h6.sal.bam	other	630965	630965	0	+	2	0	70	54	2.0
CP008925.1	h6.sal.bam	other	630966	630966	0	+	4	0	74	54	4.0
CP008925.1	h6.sal.bam	other	630967	630967	0	+	1	1	72	54	1.0
CP008925.1	h6.sal.bam	other	630968	630968	0	+	0	1	68	53	0.0
CP008925.1	h6.sal.bam	other	630969	630969	0	+	1	0	66	52	1.0
CP008925.1	h6.sal.bam	other	630970	630970	0	+	0	0	66	52	0.0
CP008925.1	h6.sal.bam	other	630971	630971	0	+	2	0	66	53	2.0
CP008925.1	h6.sal.bam	other	630972	630972	0	+	1	2	67	53	1.0
CP008925.1	h6.sal.bam	other	630973	630973	0	+	0	0	65	51	0.0
CP008925.1	h6.sal.bam	other	630974	630974	0	+	0	1	64	52	0.0
CP008925.1	h6.sal.bam	other	630975	630975	0	+	1	1	63	51	1.0
CP008925.1	h6.sal.bam	other	630976	630976	0	+	0	0	63	54	0.0
CP008925.1	h6.sal.bam	other	630977	630977	0	+	2	0	65	54	2.0
CP008925.1	h6.sal.bam	other	630978	630978	0	+	0	0	65	55	0.0
CP008925.1	h6.sal.bam	other	630979	630979	0	+	0	0	65	55	0.0
CP008925.1	h6.sal.bam	other	630980	630980	0	+	1	0	66	56	1.0
CP008925.1	h6.sal.bam	other	630981	630981	0	+	0	1	65	56	0.0
CP008925.1	h6.sal.bam	other	630982	630982	0	+	1	0	65	57	2.0
CP008925.1	h6.sal.bam	other	630983	630983	0	+	0	0	65	57	0.0
CP008925.1	h6.sal.bam	other	630984	630984	0	+	0	1	64	57	0.0
CP008925.1	h6.sal.bam	other	630985	630985	0	+	0	0	64	56	0.0
CP008925.1	h6.sal.bam	other	630986	630986	0	+	1	1	64	58	1.0
CP008925.1	h6.sal.bam	other	630987	630987	0	+	0	1	64	57	0.0
CP008925.1	h6.sal.bam	other	630988	630988	0	+	0	2	64	59	0.0
CP008925.1	h6.sal.bam	other	630989	630989	0	+	0	0	63	57	0.0
CP008925.1	h6.sal.bam	other	630990	630990	0	+	1	0	62	58	1.0
CP008925.1	h6.sal.bam	other	630991	630991	0	+	1	1	63	58	1.0
CP008925.1	h6.sal.bam	other	630992	630992	0	+	0	0	61	58	0.0
CP008925.1	h6.sal.bam	other	630993	630993	0	+	0	1	61	58	0.0
CP008925.1	h6.sal.bam	other	630994	630994	0	+	0	2	61	57	0.0
CP008925.1	h6.sal.bam	other	630995	630995	0	+	0	2	59	55	0.0
CP008925.1	h6.sal.bam	other	630996	630996	0	+	0	0	58	53	0.0
CP008925.1	h6.sal.bam	other	630997	630997	0	+	0	3	58	53	0.0
CP008925.1	h6.sal.bam	other	630998	630998	0	+	0	1	57	54	0.0
CP008925.1	h6.sal.bam	other	630999	630999	0	+	1	0	55	57	1.0
CP008925.1	h6.sal.bam	other	631000	631000	0	+	1	1	56	59	1.0
CP008925.1	h6.sal.bam	other	631001	631001	0	+	1	0	55	59	2.0
CP008925.1	h6.sal.bam	other	631002	631002	0	+	0	0	54	59	0.0
CP008925.1	h6.sal.bam	other	631003	631003	0	+	0	0	53	60	0.0
CP008925.1	h6.sal.bam	other	631004	631004	0	+	1	0	53	60	1.0
CP008925.1	h6.sal.bam	other	631005	631005	0	+	0	1	53	61	0.0
CP008925.1	h6.sal.bam	other	631006	631006	0	+	0	1	51	60	0.0
CP008925.1	h6.sal.bam	other	631007	631007	0	+	0	0	51	59	0.0
CP008925.1	h6.sal.bam	other	631008	631008	0	+	0	1	50	61	0.0
CP008925.1	h6.sal.bam	other	631009	631009	0	+	3	1	53	62	3.0
CP008925.1	h6.sal.bam	other	631010	631010	0	+	1	1	52	61	1.0
CP008925.1	h6.sal.bam	other	631011	631011	0	+	0	0	51	62	0.0
CP008925.1	h6.sal.bam	other	631012	631012	0	+	0	0	51	63	0.0
CP008925.1	h6.sal.bam	other	631013	631013	0	+	1	2	52	63	1.0
CP008925.1	h6.sal.bam	other	631014	631014	0	+	2	1	50	61	2.0
CP008925.1	h6.sal.bam	other	631015	631015	0	+	1	0	51	61	1.0
CP008925.1	h6.sal.bam	other	631016	631016	0	+	2	0	52	65	2.0
CP008925.1	h6.sal.bam	other	631017	631017	0	+	1	1	51	65	1.0
CP008925.1	h6.sal.bam	other	631018	631018	0	+	0	1	51	64	0.0
CP008925.1	h6.sal.bam	other	631019	631019	0	+	0	0	51	64	0.0
CP008925.1	h6.sal.bam	other	631020	631020	0	+	0	1	51	64	0.0
CP008925.1	h6.sal.bam	other	631021	631021	0	+	1	0	51	63	1.0
CP008925.1	h6.sal.bam	other	631022	631022	0	+	0	0	51	63	0.0
CP008925.1	h6.sal.bam	other	631023	631023	0	+	1	0	51	63	1.0
CP008925.1	h6.sal.bam	other	631024	631024	0	+	1	0	52	66	1.0
CP008925.1	h6.sal.bam	other	631025	631025	0	+	0	1	50	67	0.0
CP008925.1	h6.sal.bam	other	631026	631026	0	+	0	2	49	66	0.0
CP008925.1	h6.sal.bam	other	631027	631027	0	+	1	0	50	64	1.0
CP008925.1	h6.sal.bam	other	631028	631028	0	+	0	0	49	65	0.0
CP008925.1	h6.sal.bam	other	631029	631029	0	+	0	3	46	65	0.0
CP008925.1	h6.sal.bam	other	631030	631030	0	+	2	2	46	65	2.0
CP008925.1	h6.sal.bam	other	631031	631031	0	+	0	1	46	65	0.0
CP008925.1	h6.sal.bam	other	631032	631032	0	+	3	3	49	64	3.0
CP008925.1	h6.sal.bam	other	631033	631033	0	+	2	0	50	61	2.0
CP008925.1	h6.sal.bam	other	631034	631034	0	+	0	1	48	61	0.0
CP008925.1	h6.sal.bam	other	631035	631035	0	+	1	2	49	60	1.0
CP008925.1	h6.sal.bam	other	631036	631036	0	+	1	3	50	58	1.0
CP008925.1	h6.sal.bam	other	631037	631037	0	+	3	1	51	60	3.0
CP008925.1	h6.sal.bam	other	631038	631038	0	+	2	0	52	59	2.0
CP008925.1	h6.sal.bam	other	631039	631039	0	+	4	1	56	59	4.0
CP008925.1	h6.sal.bam	other	631040	631040	0	+	1	0	55	58	1.0
CP008925.1	h6.sal.bam	other	631041	631041	0	+	0	0	51	60	0.0
CP008925.1	h6.sal.bam	other	631042	631042	0	+	0	0	50	60	0.0
CP008925.1	h6.sal.bam	other	631043	631043	0	+	1	0	51	62	1.0
CP008925.1	h6.sal.bam	other	631044	631044	0	+	1	0	51	63	1.0
CP008925.1	h6.sal.bam	other	631045	631045	0	+	0	1	50	63	0.0
CP008925.1	h6.sal.bam	other	631046	631046	0	+	0	1	48	62	0.0
CP008925.1	h6.sal.bam	other	631047	631047	0	+	3	2	51	61	3.0
CP008925.1	h6.sal.bam	other	631048	631048	0	+	3	1	54	59	6.0
CP008925.1	h6.sal.bam	other	631049	631049	0	+	0	1	54	58	0.0
CP008925.1	h6.sal.bam	other	631050	631050	0	+	0	0	53	57	0.0
CP008925.1	h6.sal.bam	other	631051	631051	0	+	0	0	51	57	0.0
CP008925.1	h6.sal.bam	other	631052	631052	0	+	2	1	53	57	2.0
CP008925.1	h6.sal.bam	other	631053	631053	0	+	4	1	57	56	4.0
CP008925.1	h6.sal.bam	other	631054	631054	0	+	0	1	57	55	0.0
CP008925.1	h6.sal.bam	other	631055	631055	0	+	2	1	58	56	2.0
CP008925.1	h6.sal.bam	other	631056	631056	0	+	0	0	57	56	0.0
CP008925.1	h6.sal.bam	other	631057	631057	0	+	1	0	58	56	1.0
CP008925.1	h6.sal.bam	other	631058	631058	0	+	1	0	58	56	1.0
CP008925.1	h6.sal.bam	other	631059	631059	0	+	0	2	58	57	0.0
CP008925.1	h6.sal.bam	other	631060	631060	0	+	1	0	59	55	1.0
CP008925.1	h6.sal.bam	other	631061	631061	0	+	0	3	59	55	0.0
CP008925.1	h6.sal.bam	other	631062	631062	0	+	1	0	60	52	1.0
CP008925.1	h6.sal.bam	other	631063	631063	0	+	0	1	60	52	0.0
CP008925.1	h6.sal.bam	other	631064	631064	0	+	0	0	59	51	0.0
CP008925.1	h6.sal.bam	other	631065	631065	0	+	0	0	59	51	0.0
CP008925.1	h6.sal.bam	other	631066	631066	0	+	2	1	60	57	2.0
CP008925.1	h6.sal.bam	other	631067	631067	0	+	0	0	60	56	0.0
CP008925.1	h6.sal.bam	GTTC	631068	631068	631076	+	0	0	60	57	0.0
CP008925.1	h6.sal.bam	other	631069	631069	0	+	0	0	60	57	0.0
CP008925.1	h6.sal.bam	GTTC	631070	631070	631076	+	0	0	60	59	0.0
CP008925.1	h6.sal.bam	other	631071	631071	0	+	0	0	60	59	0.0
CP008925.1	h6.sal.bam	other	631072	631072	0	+	1	4	61	62	1.0
CP008925.1	h6.sal.bam	other	631073	631073	0	+	0	4	60	61	0.0
CP008925.1	h6.sal.bam	other	631074	631074	0	+	0	2	60	57	0.0
CP008925.1	h6.sal.bam	other	631075	631075	0	+	2	1	61	59	4.0
CP008925.1	h6.sal.bam	other	631076	631076	0	+	0	1	60	60	0.0
CP008925.1	h6.sal.bam	other	631077	631077	0	+	2	0	62	59	2.0
CP008925.1	h6.sal.bam	other	631078	631078	0	+	0	1	62	59	0.0
CP008925.1	h6.sal.bam	other	631079	631079	0	+	1	1	62	59	1.0
CP008925.1	h6.sal.bam	other	631080	631080	0	+	3	0	65	60	3.0
CP008925.1	h6.sal.bam	other	631081	631081	0	+	3	0	68	60	3.0
CP008925.1	h6.sal.bam	other	631082	631082	0	+	0	1	68	60	0.0
CP008925.1	h6.sal.bam	other	631083	631083	0	+	0	2	64	60	0.0
CP008925.1	h6.sal.bam	other	631084	631084	0	+	0	0	64	58	0.0
CP008925.1	h6.sal.bam	GTTC	631085	631085	631076	+	0	2	64	58	0.0
CP008925.1	h6.sal.bam	other	631086	631086	0	+	0	1	64	58	0.0
CP008925.1	h6.sal.bam	GTTC	631087	631087	631076	+	1	0	64	59	2.0
CP008925.1	h6.sal.bam	other	631088	631088	0	+	2	0	66	59	4.0
CP008925.1	h6.sal.bam	other	631089	631089	0	+	0	1	64	59	0.0
CP008925.1	h6.sal.bam	other	631090	631090	0	+	0	4	63	58	0.0
CP008925.1	h6.sal.bam	other	631091	631091	0	+	1	0	62	54	2.0
CP008925.1	h6.sal.bam	other	631092	631092	0	+	1	1	62	56	2.0
CP008925.1	h6.sal.bam	other	631093	631093	0	+	1	0	63	55	1.0
CP008925.1	h6.sal.bam	other	631094	631094	0	+	1	0	64	55	1.0
CP008925.1	h6.sal.bam	other	631095	631095	0	+	0	0	64	59	0.0
CP008925.1	h6.sal.bam	other	631096	631096	0	+	0	1	63	59	0.0
CP008925.1	h6.sal.bam	other	631097	631097	0	+	2	2	63	59	2.0
CP008925.1	h6.sal.bam	other	631098	631098	0	+	2	1	65	58	2.0
CP008925.1	h6.sal.bam	other	631099	631099	0	+	0	0	65	57	0.0
CP008925.1	h6.sal.bam	other	631100	631100	0	+	5	0	70	57	5.0
CP008925.1	h6.sal.bam	other	631101	631101	0	+	0	1	70	57	0.0
CP008925.1	h6.sal.bam	other	631102	631102	0	+	3	0	72	57	6.0
CP008925.1	h6.sal.bam	other	631103	631103	0	+	0	0	72	58	0.0
CP008925.1	h6.sal.bam	other	631104	631104	0	+	1	3	71	58	1.0
CP008925.1	h6.sal.bam	other	631105	631105	0	+	0	2	71	55	0.0
CP008925.1	h6.sal.bam	other	631106	631106	0	+	0	0	71	54	0.0
CP008925.1	h6.sal.bam	other	631107	631107	0	+	0	0	68	54	0.0
CP008925.1	h6.sal.bam	other	631108	631108	0	+	0	0	66	54	0.0
CP008925.1	h6.sal.bam	other	631109	631109	0	+	0	1	65	54	0.0
CP008925.1	h6.sal.bam	other	631110	631110	0	+	0	3	64	54	0.0
CP008925.1	h6.sal.bam	other	631111	631111	0	+	0	1	64	51	0.0
CP008925.1	h6.sal.bam	other	631112	631112	0	+	2	0	63	50	2.0
CP008925.1	h6.sal.bam	other	631113	631113	0	+	1	0	61	50	1.0
CP008925.1	h6.sal.bam	other	631114	631114	0	+	3	2	60	51	3.0
CP008925.1	h6.sal.bam	other	631115	631115	0	+	2	0	62	50	2.0
CP008925.1	h6.sal.bam	other	631116	631116	0	+	1	2	63	50	1.0
CP008925.1	h6.sal.bam	other	631117	631117	0	+	1	0	62	49	1.0
CP008925.1	h6.sal.bam	other	631118	631118	0	+	1	1	63	50	1.0
CP008925.1	h6.sal.bam	other	631119	631119	0	+	0	0	63	49	0.0
CP008925.1	h6.sal.bam	other	631120	631120	0	+	0	0	63	50	0.0
CP008925.1	h6.sal.bam	other	631121	631121	0	+	0	0	60	50	0.0
CP008925.1	h6.sal.bam	other	631122	631122	0	+	2	0	59	50	2.0
CP008925.1	h6.sal.bam	other	631123	631123	0	+	1	0	60	50	1.0
CP008925.1	h6.sal.bam	other	631124	631124	0	+	1	0	61	50	1.0
CP008925.1	h6.sal.bam	other	631125	631125	0	+	2	0	63	50	2.0
CP008925.1	h6.sal.bam	other	631126	631126	0	+	0	0	61	50	0.0
CP008925.1	h6.sal.bam	other	631127	631127	0	+	0	0	57	51	0.0
CP008925.1	h6.sal.bam	other	631128	631128	0	+	1	2	56	52	1.0
CP008925.1	h6.sal.bam	other	631129	631129	0	+	1	0	57	50	1.0
CP008925.1	h6.sal.bam	other	631130	631130	0	+	3	1	60	51	3.0
CP008925.1	h6.sal.bam	other	631131	631131	0	+	2	0	62	50	2.0
CP008925.1	h6.sal.bam	other	631132	631132	0	+	0	1	61	50	0.0
CP008925.1	h6.sal.bam	other	631133	631133	0	+	4	1	64	49	4.0
CP008925.1	h6.sal.bam	other	631134	631134	0	+	1	0	65	48	1.0
CP008925.1	h6.sal.bam	other	631135	631135	0	+	0	0	64	50	0.0
CP008925.1	h6.sal.bam	other	631136	631136	0	+	2	0	65	53	2.0
CP008925.1	h6.sal.bam	other	631137	631137	0	+	0	0	65	53	0.0
CP008925.1	h6.sal.bam	other	631138	631138	0	+	1	0	66	54	1.0
CP008925.1	h6.sal.bam	other	631139	631139	0	+	0	4	65	54	0.0
CP008925.1	h6.sal.bam	other	631140	631140	0	+	1	2	64	51	1.0
CP008925.1	h6.sal.bam	other	631141	631141	0	+	1	1	65	49	1.0
CP008925.1	h6.sal.bam	other	631142	631142	0	+	0	1	65	49	0.0
CP008925.1	h6.sal.bam	other	631143	631143	0	+	0	1	65	48	0.0
CP008925.1	h6.sal.bam	other	631144	631144	0	+	1	0	66	49	1.0
CP008925.1	h6.sal.bam	other	631145	631145	0	+	2	3	68	50	2.0
CP008925.1	h6.sal.bam	other	631146	631146	0	+	2	1	70	48	2.0
CP008925.1	h6.sal.bam	other	631147	631147	0	+	1	3	71	47	1.0
CP008925.1	h6.sal.bam	other	631148	631148	0	+	1	3	72	44	1.0
CP008925.1	h6.sal.bam	other	631149	631149	0	+	0	1	70	42	0.0
CP008925.1	h6.sal.bam	other	631150	631150	0	+	0	1	70	41	0.0
CP008925.1	h6.sal.bam	other	631151	631151	0	+	0	0	70	41	0.0
CP008925.1	h6.sal.bam	other	631152	631152	0	+	0	0	68	42	0.0
CP008925.1	h6.sal.bam	other	631153	631153	0	+	1	2	69	43	1.0
CP008925.1	h6.sal.bam	other	631154	631154	0	+	1	1	69	41	1.0
CP008925.1	h6.sal.bam	other	631155	631155	0	+	4	0	67	40	4.0
CP008925.1	h6.sal.bam	other	631156	631156	0	+	2	0	69	40	2.0
CP008925.1	h6.sal.bam	other	631157	631157	0	+	1	1	70	41	1.0
CP008925.1	h6.sal.bam	other	631158	631158	0	+	0	0	70	43	0.0
CP008925.1	h6.sal.bam	other	631159	631159	0	+	3	1	73	43	3.0
CP008925.1	h6.sal.bam	other	631160	631160	0	+	0	1	73	42	0.0
CP008925.1	h6.sal.bam	other	631161	631161	0	+	1	2	73	45	1.0
CP008925.1	h6.sal.bam	other	631162	631162	0	+	0	0	73	43	0.0
CP008925.1	h6.sal.bam	other	631163	631163	0	+	0	0	71	44	0.0
CP008925.1	h6.sal.bam	other	631164	631164	0	+	2	1	73	45	2.0
CP008925.1	h6.sal.bam	other	631165	631165	0	+	0	0	73	44	0.0
CP008925.1	h6.sal.bam	other	631166	631166	0	+	0	1	72	49	0.0
CP008925.1	h6.sal.bam	other	631167	631167	0	+	2	3	73	48	2.0
CP008925.1	h6.sal.bam	other	631168	631168	0	+	1	0	72	45	1.0
CP008925.1	h6.sal.bam	other	631169	631169	0	+	1	0	73	47	1.0
CP008925.1	h6.sal.bam	other	631170	631170	0	+	0	0	73	47	0.0
CP008925.1	h6.sal.bam	other	631171	631171	0	+	1	1	72	49	1.0
CP008925.1	h6.sal.bam	other	631172	631172	0	+	0	1	70	48	0.0
CP008925.1	h6.sal.bam	other	631173	631173	0	+	0	0	70	47	0.0
CP008925.1	h6.sal.bam	other	631174	631174	0	+	0	0	70	48	0.0
CP008925.1	h6.sal.bam	other	631175	631175	0	+	1	2	66	48	1.0
CP008925.1	h6.sal.bam	other	631176	631176	0	+	0	0	66	46	0.0
CP008925.1	h6.sal.bam	other	631177	631177	0	+	3	1	66	46	3.0
CP008925.1	h6.sal.bam	other	631178	631178	0	+	0	0	65	47	0.0
CP008925.1	h6.sal.bam	other	631179	631179	0	+	2	0	67	47	2.0
CP008925.1	h6.sal.bam	other	631180	631180	0	+	0	0	67	47	0.0
CP008925.1	h6.sal.bam	other	631181	631181	0	+	2	0	69	48	2.0
CP008925.1	h6.sal.bam	other	631182	631182	0	+	0	0	69	48	0.0
CP008925.1	h6.sal.bam	other	631183	631183	0	+	0	0	69	49	0.0
CP008925.1	h6.sal.bam	other	631184	631184	0	+	3	1	72	51	3.0
CP008925.1	h6.sal.bam	other	631185	631185	0	+	0	0	72	50	0.0
CP008925.1	h6.sal.bam	other	631186	631186	0	+	2	0	74	50	2.0
CP008925.1	h6.sal.bam	other	631187	631187	0	+	0	1	72	51	0.0
CP008925.1	h6.sal.bam	other	631188	631188	0	+	0	0	71	50	0.0
CP008925.1	h6.sal.bam	other	631189	631189	0	+	0	1	67	50	0.0
CP008925.1	h6.sal.bam	other	631190	631190	0	+	1	0	66	50	1.0
CP008925.1	h6.sal.bam	other	631191	631191	0	+	1	1	66	51	1.0
CP008925.1	h6.sal.bam	other	631192	631192	0	+	2	1	67	50	2.0
CP008925.1	h6.sal.bam	other	631193	631193	0	+	0	0	67	49	0.0
CP008925.1	h6.sal.bam	other	631194	631194	0	+	1	1	68	49	2.0
CP008925.1	h6.sal.bam	other	631195	631195	0	+	2	0	70	49	2.0
CP008925.1	h6.sal.bam	other	631196	631196	0	+	2	0	72	51	2.0
CP008925.1	h6.sal.bam	other	631197	631197	0	+	1	0	71	51	1.0
CP008925.1	h6.sal.bam	other	631198	631198	0	+	1	0	70	51	1.0
CP008925.1	h6.sal.bam	other	631199	631199	0	+	3	0	72	55	3.0
CP008925.1	h6.sal.bam	other	631200	631200	0	+	0	0	70	56	0.0
CP008925.1	h6.sal.bam	other	631201	631201	0	+	1	1	71	56	1.0
CP008925.1	h6.sal.bam	other	631202	631202	0	+	1	1	71	58	1.0
CP008925.1	h6.sal.bam	other	631203	631203	0	+	0	0	70	57	0.0
CP008925.1	h6.sal.bam	other	631204	631204	0	+	0	1	70	57	0.0
CP008925.1	h6.sal.bam	other	631205	631205	0	+	0	0	67	57	0.0
CP008925.1	h6.sal.bam	other	631206	631206	0	+	0	1	65	57	0.0
CP008925.1	h6.sal.bam	other	631207	631207	0	+	1	1	66	57	1.0
CP008925.1	h6.sal.bam	other	631208	631208	0	+	0	0	61	57	0.0
CP008925.1	h6.sal.bam	other	631209	631209	0	+	0	0	60	57	0.0
CP008925.1	h6.sal.bam	other	631210	631210	0	+	0	3	60	57	0.0
CP008925.1	h6.sal.bam	other	631211	631211	0	+	0	0	59	54	0.0
CP008925.1	h6.sal.bam	other	631212	631212	0	+	0	1	59	54	0.0
CP008925.1	h6.sal.bam	other	631213	631213	0	+	0	0	58	53	0.0
CP008925.1	h6.sal.bam	other	631214	631214	0	+	0	1	58	56	0.0
CP008925.1	h6.sal.bam	other	631215	631215	0	+	0	0	57	55	0.0
CP008925.1	h6.sal.bam	other	631216	631216	0	+	0	1	57	55	0.0
CP008925.1	h6.sal.bam	other	631217	631217	0	+	2	0	59	56	2.0
CP008925.1	h6.sal.bam	other	631218	631218	0	+	1	3	60	56	1.0
CP008925.1	h6.sal.bam	other	631219	631219	0	+	0	0	59	55	0.0
CP008925.1	h6.sal.bam	other	631220	631220	0	+	3	1	60	55	3.0
CP008925.1	h6.sal.bam	other	631221	631221	0	+	1	0	59	54	1.0
CP008925.1	h6.sal.bam	other	631222	631222	0	+	2	1	60	56	2.0
CP008925.1	h6.sal.bam	other	631223	631223	0	+	2	0	61	56	2.0
CP008925.1	h6.sal.bam	other	631224	631224	0	+	0	1	61	56	0.0
CP008925.1	h6.sal.bam	other	631225	631225	0	+	0	0	61	55	0.0
CP008925.1	h6.sal.bam	other	631226	631226	0	+	1	1	61	55	2.0
CP008925.1	h6.sal.bam	other	631227	631227	0	+	0	2	61	54	0.0
CP008925.1	h6.sal.bam	other	631228	631228	0	+	2	0	62	53	2.0
CP008925.1	h6.sal.bam	other	631229	631229	0	+	1	0	57	54	1.0
CP008925.1	h6.sal.bam	other	631230	631230	0	+	1	0	58	54	1.0
CP008925.1	h6.sal.bam	other	631231	631231	0	+	1	1	58	56	1.0
CP008925.1	h6.sal.bam	other	631232	631232	0	+	1	3	55	55	1.0
CP008925.1	h6.sal.bam	other	631233	631233	0	+	2	0	57	53	2.0
CP008925.1	h6.sal.bam	other	631234	631234	0	+	0	3	57	53	0.0
CP008925.1	h6.sal.bam	other	631235	631235	0	+	2	1	59	50	2.0
CP008925.1	h6.sal.bam	other	631236	631236	0	+	0	1	58	49	0.0
CP008925.1	h6.sal.bam	other	631237	631237	0	+	2	1	60	49	2.0
CP008925.1	h6.sal.bam	other	631238	631238	0	+	0	0	58	50	0.0
CP008925.1	h6.sal.bam	other	631239	631239	0	+	0	2	58	50	0.0
CP008925.1	h6.sal.bam	other	631240	631240	0	+	1	3	59	48	2.0
CP008925.1	h6.sal.bam	other	631241	631241	0	+	0	0	59	45	0.0
CP008925.1	h6.sal.bam	other	631242	631242	0	+	0	0	57	47	0.0
CP008925.1	h6.sal.bam	other	631243	631243	0	+	0	1	56	47	0.0
CP008925.1	h6.sal.bam	other	631244	631244	0	+	0	0	55	49	0.0
CP008925.1	h6.sal.bam	other	631245	631245	0	+	0	2	54	50	0.0
CP008925.1	h6.sal.bam	other	631246	631246	0	+	2	0	56	48	2.0
CP008925.1	h6.sal.bam	other	631247	631247	0	+	0	0	56	48	0.0
CP008925.1	h6.sal.bam	other	631248	631248	0	+	1	1	57	48	1.0
CP008925.1	h6.sal.bam	other	631249	631249	0	+	0	0	57	47	0.0
CP008925.1	h6.sal.bam	other	631250	631250	0	+	1	1	57	47	1.0
CP008925.1	h6.sal.bam	other	631251	631251	0	+	0	0	57	47	0.0
CP008925.1	h6.sal.bam	other	631252	631252	0	+	0	1	54	47	0.0
CP008925.1	h6.sal.bam	other	631253	631253	0	+	0	0	52	46	0.0
CP008925.1	h6.sal.bam	other	631254	631254	0	+	0	0	52	48	0.0
CP008925.1	h6.sal.bam	other	631255	631255	0	+	1	1	51	48	1.0
CP008925.1	h6.sal.bam	other	631256	631256	0	+	0	1	51	48	0.0
CP008925.1	h6.sal.bam	other	631257	631257	0	+	1	1	52	47	1.0
CP008925.1	h6.sal.bam	other	631258	631258	0	+	0	1	49	47	0.0
CP008925.1	h6.sal.bam	other	631259	631259	0	+	0	0	49	46	0.0
CP008925.1	h6.sal.bam	other	631260	631260	0	+	1	1	50	49	2.0
CP008925.1	h6.sal.bam	other	631261	631261	0	+	1	0	49	48	1.0
CP008925.1	h6.sal.bam	other	631262	631262	0	+	1	0	50	49	1.0
CP008925.1	h6.sal.bam	other	631263	631263	0	+	0	0	50	50	0.0
CP008925.1	h6.sal.bam	other	631264	631264	0	+	5	1	55	50	5.0
CP008925.1	h6.sal.bam	other	631265	631265	0	+	2	1	56	49	2.0
CP008925.1	h6.sal.bam	other	631266	631266	0	+	1	0	55	49	1.0
CP008925.1	h6.sal.bam	other	631267	631267	0	+	2	0	57	49	2.0
CP008925.1	h6.sal.bam	other	631268	631268	0	+	4	0	61	49	4.0
CP008925.1	h6.sal.bam	other	631269	631269	0	+	0	1	60	49	0.0
CP008925.1	h6.sal.bam	other	631270	631270	0	+	0	2	58	49	0.0
CP008925.1	h6.sal.bam	other	631271	631271	0	+	0	0	56	47	0.0
CP008925.1	h6.sal.bam	other	631272	631272	0	+	3	0	57	48	3.0
CP008925.1	h6.sal.bam	other	631273	631273	0	+	3	4	60	48	3.0
CP008925.1	h6.sal.bam	other	631274	631274	0	+	0	1	57	46	0.0
CP008925.1	h6.sal.bam	other	631275	631275	0	+	2	1	59	45	4.0
CP008925.1	h6.sal.bam	other	631276	631276	0	+	2	2	60	44	2.0
CP008925.1	h6.sal.bam	other	631277	631277	0	+	1	0	60	42	1.0
CP008925.1	h6.sal.bam	other	631278	631278	0	+	3	0	63	42	3.0
CP008925.1	h6.sal.bam	other	631279	631279	0	+	1	1	64	43	1.0
CP008925.1	h6.sal.bam	other	631280	631280	0	+	1	1	65	42	1.0
CP008925.1	h6.sal.bam	other	631281	631281	0	+	0	1	65	41	0.0
CP008925.1	h6.sal.bam	other	631282	631282	0	+	0	0	64	40	0.0
CP008925.1	h6.sal.bam	other	631283	631283	0	+	1	0	65	41	1.0
CP008925.1	h6.sal.bam	other	631284	631284	0	+	0	0	65	42	0.0
CP008925.1	h6.sal.bam	other	631285	631285	0	+	1	1	66	42	1.0
CP008925.1	h6.sal.bam	other	631286	631286	0	+	0	1	66	41	0.0
CP008925.1	h6.sal.bam	other	631287	631287	0	+	0	1	66	41	0.0
CP008925.1	h6.sal.bam	other	631288	631288	0	+	0	0	66	40	0.0
CP008925.1	h6.sal.bam	other	631289	631289	0	+	0	0	66	40	0.0
CP008925.1	h6.sal.bam	other	631290	631290	0	+	0	0	66	40	0.0
CP008925.1	h6.sal.bam	other	631291	631291	0	+	0	2	66	40	0.0
CP008925.1	h6.sal.bam	other	631292	631292	0	+	1	0	61	39	1.0
CP008925.1	h6.sal.bam	other	631293	631293	0	+	1	2	62	40	1.0
CP008925.1	h6.sal.bam	other	631294	631294	0	+	1	0	63	40	1.0
CP008925.1	h6.sal.bam	other	631295	631295	0	+	0	1	59	40	0.0
CP008925.1	h6.sal.bam	other	631296	631296	0	+	0	2	59	39	0.0
CP008925.1	h6.sal.bam	other	631297	631297	0	+	2	0	61	37	2.0
CP008925.1	h6.sal.bam	other	631298	631298	0	+	2	0	62	37	2.0
CP008925.1	h6.sal.bam	other	631299	631299	0	+	4	1	66	37	4.0
CP008925.1	h6.sal.bam	other	631300	631300	0	+	0	0	66	36	0.0
CP008925.1	h6.sal.bam	other	631301	631301	0	+	0	0	65	37	0.0
CP008925.1	h6.sal.bam	other	631302	631302	0	+	0	1	63	38	0.0
CP008925.1	h6.sal.bam	other	631303	631303	0	+	0	1	62	37	0.0
CP008925.1	h6.sal.bam	other	631304	631304	0	+	0	1	62	36	0.0
CP008925.1	h6.sal.bam	other	631305	631305	0	+	2	1	63	35	2.0
CP008925.1	h6.sal.bam	other	631306	631306	0	+	1	0	63	37	1.0
CP008925.1	h6.sal.bam	other	631307	631307	0	+	0	1	62	37	0.0
CP008925.1	h6.sal.bam	other	631308	631308	0	+	2	0	62	36	2.0
CP008925.1	h6.sal.bam	other	631309	631309	0	+	2	0	62	36	2.0
CP008925.1	h6.sal.bam	other	631310	631310	0	+	1	0	63	38	1.0
CP008925.1	h6.sal.bam	other	631311	631311	0	+	1	1	64	38	1.0
CP008925.1	h6.sal.bam	other	631312	631312	0	+	1	1	63	37	1.0
CP008925.1	h6.sal.bam	other	631313	631313	0	+	0	0	63	36	0.0
CP008925.1	h6.sal.bam	other	631314	631314	0	+	0	1	63	36	0.0
CP008925.1	h6.sal.bam	other	631315	631315	0	+	1	0	63	35	1.0
CP008925.1	h6.sal.bam	other	631316	631316	0	+	0	2	63	35	0.0
CP008925.1	h6.sal.bam	other	631317	631317	0	+	0	0	63	36	0.0
CP008925.1	h6.sal.bam	other	631318	631318	0	+	0	3	63	44	0.0
CP008925.1	h6.sal.bam	other	631319	631319	0	+	0	1	63	86	0.0
CP008925.1	h6.sal.bam	other	631320	631320	0	+	0	0	61	87	0.0
CP008925.1	h6.sal.bam	other	631321	631321	0	+	0	0	61	87	0.0
CP008925.1	h6.sal.bam	other	631322	631322	0	+	0	0	59	88	0.0
CP008925.1	h6.sal.bam	other	631323	631323	0	+	1	0	60	88	1.0
CP008925.1	h6.sal.bam	other	631324	631324	0	+	1	0	61	90	1.0
CP008925.1	h6.sal.bam	other	631325	631325	0	+	1	0	62	91	1.0
CP008925.1	h6.sal.bam	other	631326	631326	0	+	0	0	62	92	0.0
CP008925.1	h6.sal.bam	other	631327	631327	0	+	0	0	62	92	0.0
CP008925.1	h6.sal.bam	other	631328	631328	0	+	1	2	63	92	1.0
CP008925.1	h6.sal.bam	other	631329	631329	0	+	0	0	63	93	0.0
CP008925.1	h6.sal.bam	other	631330	631330	0	+	0	1	62	93	0.0
CP008925.1	h6.sal.bam	other	631331	631331	0	+	0	0	61	92	0.0
CP008925.1	h6.sal.bam	other	631332	631332	0	+	0	1	61	92	0.0
CP008925.1	h6.sal.bam	other	631333	631333	0	+	0	1	61	91	0.0
CP008925.1	h6.sal.bam	other	631334	631334	0	+	0	2	61	90	0.0
CP008925.1	h6.sal.bam	other	631335	631335	0	+	0	0	60	88	0.0
CP008925.1	h6.sal.bam	other	631336	631336	0	+	0	1	59	143	0.0
CP008925.1	h6.sal.bam	other	631337	631337	0	+	0	1	57	143	0.0
CP008925.1	h6.sal.bam	other	631338	631338	0	+	0	0	52	142	0.0
CP008925.1	h6.sal.bam	other	631339	631339	0	+	0	0	52	143	0.0
CP008925.1	h6.sal.bam	other	631340	631340	0	+	2	1	52	145	2.0
CP008925.1	h6.sal.bam	other	631341	631341	0	+	0	1	51	145	0.0
CP008925.1	h6.sal.bam	other	631342	631342	0	+	0	0	49	146	0.0
CP008925.1	h6.sal.bam	other	631343	631343	0	+	0	0	46	146	0.0
CP008925.1	h6.sal.bam	other	631344	631344	0	+	0	0	46	146	0.0
CP008925.1	h6.sal.bam	other	631345	631345	0	+	0	0	46	147	0.0
CP008925.1	h6.sal.bam	other	631346	631346	0	+	0	1	46	147	0.0
CP008925.1	h6.sal.bam	other	631347	631347	0	+	1	0	41	146	1.0
CP008925.1	h6.sal.bam	other	631348	631348	0	+	0	2	38	146	0.0
CP008925.1	h6.sal.bam	other	631349	631349	0	+	0	0	38	145	0.0
CP008925.1	h6.sal.bam	other	631350	631350	0	+	0	0	38	146	0.0
CP008925.1	h6.sal.bam	other	631351	631351	0	+	0	0	33	146	0.0
CP008925.1	h6.sal.bam	other	631352	631352	0	+	0	0	33	146	0.0
CP008925.1	h6.sal.bam	other	631353	631353	0	+	0	1	33	146	0.0
CP008925.1	h6.sal.bam	other	631354	631354	0	+	2	0	34	145	2.0
CP008925.1	h6.sal.bam	other	631355	631355	0	+	0	0	33	145	0.0
CP008925.1	h6.sal.bam	other	631356	631356	0	+	1	0	33	144	1.0
CP008925.1	h6.sal.bam	other	631357	631357	0	+	0	2	33	145	0.0
CP008925.1	h6.sal.bam	other	631358	631358	0	+	0	0	33	144	0.0
CP008925.1	h6.sal.bam	other	631359	631359	0	+	0	0	33	144	0.0
CP008925.1	h6.sal.bam	other	631360	631360	0	+	0	0	32	144	0.0
CP008925.1	h6.sal.bam	other	631361	631361	0	+	0	1	32	144	0.0
CP008925.1	h6.sal.bam	other	631362	631362	0	+	1	0	33	143	1.0
CP008925.1	h6.sal.bam	other	631363	631363	0	+	0	0	33	143	0.0
CP008925.1	h6.sal.bam	other	631364	631364	0	+	0	0	33	145	0.0
CP008925.1	h6.sal.bam	other	631365	631365	0	+	0	0	33	145	0.0
CP008925.1	h6.sal.bam	other	631366	631366	0	+	0	1	33	147	0.0
CP008925.1	h6.sal.bam	other	631367	631367	0	+	0	1	31	146	0.0
CP008925.1	h6.sal.bam	other	631368	631368	0	+	0	2	31	145	0.0
CP008925.1	h6.sal.bam	other	631369	631369	0	+	1	0	31	143	1.0
CP008925.1	h6.sal.bam	other	631370	631370	0	+	0	0	31	143	0.0
CP008925.1	h6.sal.bam	other	631371	631371	0	+	0	1	31	143	0.0
CP008925.1	h6.sal.bam	other	631372	631372	0	+	0	0	27	142	0.0
CP008925.1	h6.sal.bam	other	631373	631373	0	+	0	0	23	142	0.0
CP008925.1	h6.sal.bam	other	631374	631374	0	+	0	1	23	142	0.0
CP008925.1	h6.sal.bam	other	631375	631375	0	+	1	1	24	141	1.0
CP008925.1	h6.sal.bam	other	631376	631376	0	+	0	0	24	140	0.0
CP008925.1	h6.sal.bam	other	631377	631377	0	+	0	0	24	140	0.0
CP008925.1	h6.sal.bam	other	631378	631378	0	+	0	0	24	140	0.0
CP008925.1	h6.sal.bam	other	631379	631379	0	+	0	0	24	140	0.0
CP008925.1	h6.sal.bam	other	631380	631380	0	+	1	2	23	140	1.0
CP008925.1	h6.sal.bam	other	631381	631381	0	+	0	1	22	139	0.0
CP008925.1	h6.sal.bam	other	631382	631382	0	+	0	0	22	138	0.0
CP008925.1	h6.sal.bam	other	631383	631383	0	+	0	0	17	138	0.0
CP008925.1	h6.sal.bam	other	631384	631384	0	+	0	2	17	138	0.0
CP008925.1	h6.sal.bam	other	631385	631385	0	+	2	0	19	136	2.0
CP008925.1	h6.sal.bam	other	631386	631386	0	+	0	0	18	136	0.0
CP008925.1	h6.sal.bam	other	631387	631387	0	+	0	0	17	136	0.0
CP008925.1	h6.sal.bam	other	631388	631388	0	+	0	0	17	136	0.0
CP008925.1	h6.sal.bam	other	631389	631389	0	+	0	0	17	136	0.0
CP008925.1	h6.sal.bam	other	631390	631390	0	+	0	3	16	136	0.0
CP008925.1	h6.sal.bam	other	631391	631391	0	+	1	1	17	133	1.0
CP008925.1	h6.sal.bam	other	631392	631392	0	+	0	9	17	132	0.0
CP008925.1	h6.sal.bam	GAAC	631393	631393	631401	+	1	46	18	123	1.0
CP008925.1	h6.sal.bam	other	631394	631394	0	+	6	0	23	78	6.0
CP008925.1	h6.sal.bam	GAAC	631395	631395	631401	+	38	1	61	80	38.0
CP008925.1	h6.sal.bam	other	631396	631396	0	+	0	0	61	79	0.0
CP008925.1	h6.sal.bam	other	631397	631397	0	+	1	0	62	79	1.0
CP008925.1	h6.sal.bam	other	631398	631398	0	+	1	1	62	80	1.0
CP008925.1	h6.sal.bam	other	631399	631399	0	+	1	1	62	79	1.0
CP008925.1	h6.sal.bam	other	631400	631400	0	+	0	0	62	78	0.0
CP008925.1	h6.sal.bam	other	631401	631401	0	+	0	0	62	79	0.0
CP008925.1	h6.sal.bam	other	631402	631402	0	+	1	0	62	79	1.0
CP008925.1	h6.sal.bam	other	631403	631403	0	+	0	3	62	81	0.0
CP008925.1	h6.sal.bam	other	631404	631404	0	+	0	0	62	78	0.0
CP008925.1	h6.sal.bam	other	631405	631405	0	+	0	0	62	78	0.0
CP008925.1	h6.sal.bam	other	631406	631406	0	+	0	0	62	78	0.0
CP008925.1	h6.sal.bam	other	631407	631407	0	+	0	0	62	79	0.0
CP008925.1	h6.sal.bam	other	631408	631408	0	+	1	0	63	83	1.0
CP008925.1	h6.sal.bam	other	631409	631409	0	+	1	0	64	84	1.0
CP008925.1	h6.sal.bam	GAAC	631410	631410	631401	+	0	59	64	84	0.0
CP008925.1	h6.sal.bam	other	631411	631411	0	+	0	1	64	27	0.0
CP008925.1	h6.sal.bam	GAAC	631412	631412	631401	+	55	0	119	26	55.0
CP008925.1	h6.sal.bam	other	631413	631413	0	+	0	0	119	26	0.0
CP008925.1	h6.sal.bam	other	631414	631414	0	+	0	0	119	27	0.0
CP008925.1	h6.sal.bam	other	631415	631415	0	+	0	2	117	27	0.0
CP008925.1	h6.sal.bam	other	631416	631416	0	+	1	0	118	26	1.0
CP008925.1	h6.sal.bam	other	631417	631417	0	+	2	0	119	27	2.0
CP008925.1	h6.sal.bam	other	631418	631418	0	+	1	0	120	27	1.0
CP008925.1	h6.sal.bam	other	631419	631419	0	+	0	1	120	27	0.0
CP008925.1	h6.sal.bam	other	631420	631420	0	+	0	0	120	26	0.0
CP008925.1	h6.sal.bam	other	631421	631421	0	+	1	0	121	27	1.0
CP008925.1	h6.sal.bam	other	631422	631422	0	+	1	0	122	29	1.0
CP008925.1	h6.sal.bam	other	631423	631423	0	+	1	1	123	29	1.0
CP008925.1	h6.sal.bam	other	631424	631424	0	+	2	1	125	28	2.0
CP008925.1	h6.sal.bam	other	631425	631425	0	+	1	0	126	30	1.0
CP008925.1	h6.sal.bam	other	631426	631426	0	+	0	0	126	31	0.0
CP008925.1	h6.sal.bam	other	631427	631427	0	+	2	0	128	33	2.0
CP008925.1	h6.sal.bam	other	631428	631428	0	+	1	0	127	34	1.0
CP008925.1	h6.sal.bam	other	631429	631429	0	+	0	0	127	35	0.0
CP008925.1	h6.sal.bam	other	631430	631430	0	+	0	0	127	35	0.0
CP008925.1	h6.sal.bam	other	631431	631431	0	+	1	1	127	35	1.0
CP008925.1	h6.sal.bam	other	631432	631432	0	+	0	0	127	36	0.0
CP008925.1	h6.sal.bam	other	631433	631433	0	+	0	0	127	36	0.0
CP008925.1	h6.sal.bam	other	631434	631434	0	+	0	0	127	36	0.0
CP008925.1	h6.sal.bam	other	631435	631435	0	+	2	0	129	39	2.0
CP008925.1	h6.sal.bam	other	631436	631436	0	+	1	0	130	39	1.0
CP008925.1	h6.sal.bam	other	631437	631437	0	+	0	2	129	40	0.0
CP008925.1	h6.sal.bam	other	631438	631438	0	+	1	0	130	38	1.0
CP008925.1	h6.sal.bam	other	631439	631439	0	+	0	2	130	38	0.0
CP008925.1	h6.sal.bam	other	631440	631440	0	+	3	0	133	36	3.0
CP008925.1	h6.sal.bam	other	631441	631441	0	+	0	0	133	36	0.0
CP008925.1	h6.sal.bam	other	631442	631442	0	+	2	0	135	37	2.0
CP008925.1	h6.sal.bam	other	631443	631443	0	+	0	0	134	38	0.0
CP008925.1	h6.sal.bam	other	631444	631444	0	+	3	0	137	38	3.0
CP008925.1	h6.sal.bam	other	631445	631445	0	+	1	0	138	38	1.0
CP008925.1	h6.sal.bam	other	631446	631446	0	+	0	0	138	38	0.0
CP008925.1	h6.sal.bam	other	631447	631447	0	+	0	0	138	38	0.0
CP008925.1	h6.sal.bam	other	631448	631448	0	+	0	0	138	41	0.0
CP008925.1	h6.sal.bam	other	631449	631449	0	+	0	0	138	41	0.0
CP008925.1	h6.sal.bam	other	631450	631450	0	+	4	0	141	42	4.0
CP008925.1	h6.sal.bam	other	631451	631451	0	+	0	0	141	42	0.0
CP008925.1	h6.sal.bam	other	631452	631452	0	+	3	0	144	42	3.0
CP008925.1	h6.sal.bam	other	631453	631453	0	+	0	0	144	42	0.0
CP008925.1	h6.sal.bam	other	631454	631454	0	+	0	1	143	42	0.0
CP008925.1	h6.sal.bam	other	631455	631455	0	+	1	0	144	41	1.0
CP008925.1	h6.sal.bam	other	631456	631456	0	+	1	0	145	41	1.0
CP008925.1	h6.sal.bam	other	631457	631457	0	+	0	0	145	41	0.0
CP008925.1	h6.sal.bam	other	631458	631458	0	+	0	0	145	41	0.0
CP008925.1	h6.sal.bam	other	631459	631459	0	+	2	0	147	44	2.0
CP008925.1	h6.sal.bam	other	631460	631460	0	+	0	0	145	46	0.0
CP008925.1	h6.sal.bam	other	631461	631461	0	+	2	0	147	46	4.0
CP008925.1	h6.sal.bam	other	631462	631462	0	+	0	0	147	46	0.0
CP008925.1	h6.sal.bam	other	631463	631463	0	+	1	0	148	48	1.0
CP008925.1	h6.sal.bam	other	631464	631464	0	+	0	0	148	50	0.0
CP008925.1	h6.sal.bam	other	631465	631465	0	+	1	0	148	50	1.0
CP008925.1	h6.sal.bam	other	631466	631466	0	+	1	0	149	50	1.0
CP008925.1	h6.sal.bam	other	631467	631467	0	+	1	0	150	50	1.0
CP008925.1	h6.sal.bam	other	631468	631468	0	+	0	1	147	50	0.0
CP008925.1	h6.sal.bam	other	631469	631469	0	+	0	2	141	49	0.0
CP008925.1	h6.sal.bam	other	631470	631470	0	+	0	0	105	49	0.0
CP008925.1	h6.sal.bam	other	631471	631471	0	+	2	1	107	49	2.0
CP008925.1	h6.sal.bam	other	631472	631472	0	+	0	0	105	49	0.0
CP008925.1	h6.sal.bam	other	631473	631473	0	+	0	0	105	49	0.0
CP008925.1	h6.sal.bam	other	631474	631474	0	+	0	0	104	49	0.0
CP008925.1	h6.sal.bam	other	631475	631475	0	+	2	1	106	51	4.0
CP008925.1	h6.sal.bam	other	631476	631476	0	+	0	0	105	51	0.0
CP008925.1	h6.sal.bam	other	631477	631477	0	+	0	2	105	51	0.0
CP008925.1	h6.sal.bam	other	631478	631478	0	+	0	0	105	49	0.0
CP008925.1	h6.sal.bam	other	631479	631479	0	+	0	0	105	49	0.0
CP008925.1	h6.sal.bam	other	631480	631480	0	+	1	0	106	49	1.0
CP008925.1	h6.sal.bam	other	631481	631481	0	+	0	1	106	51	0.0
CP008925.1	h6.sal.bam	other	631482	631482	0	+	0	4	106	50	0.0
CP008925.1	h6.sal.bam	other	631483	631483	0	+	1	1	105	46	1.0
CP008925.1	h6.sal.bam	other	631484	631484	0	+	1	2	106	45	1.0
CP008925.1	h6.sal.bam	other	631485	631485	0	+	0	0	106	44	0.0
CP008925.1	h6.sal.bam	other	631486	631486	0	+	1	0	107	44	1.0
CP008925.1	h6.sal.bam	other	631487	631487	0	+	0	0	52	44	0.0
CP008925.1	h6.sal.bam	other	631488	631488	0	+	0	1	51	47	0.0
CP008925.1	h6.sal.bam	other	631489	631489	0	+	0	0	52	47	0.0
CP008925.1	h6.sal.bam	other	631490	631490	0	+	1	1	53	48	1.0
CP008925.1	h6.sal.bam	other	631491	631491	0	+	0	1	52	50	0.0
CP008925.1	h6.sal.bam	other	631492	631492	0	+	0	0	50	49	0.0
CP008925.1	h6.sal.bam	other	631493	631493	0	+	2	0	50	49	2.0
CP008925.1	h6.sal.bam	other	631494	631494	0	+	1	1	51	50	1.0
CP008925.1	h6.sal.bam	other	631495	631495	0	+	2	0	53	49	2.0
CP008925.1	h6.sal.bam	other	631496	631496	0	+	0	2	52	49	0.0
CP008925.1	h6.sal.bam	other	631497	631497	0	+	4	1	54	48	4.0
CP008925.1	h6.sal.bam	other	631498	631498	0	+	0	1	54	47	0.0
CP008925.1	h6.sal.bam	other	631499	631499	0	+	1	2	53	46	1.0
CP008925.1	h6.sal.bam	other	631500	631500	0	+	1	1	53	45	1.0
CP008925.1	h6.sal.bam	other	631501	631501	0	+	2	2	52	45	2.0
CP008925.1	h6.sal.bam	other	631502	631502	0	+	0	0	52	43	0.0
CP008925.1	h6.sal.bam	other	631503	631503	0	+	2	1	54	46	2.0
CP008925.1	h6.sal.bam	other	631504	631504	0	+	1	0	55	45	1.0
CP008925.1	h6.sal.bam	other	631505	631505	0	+	2	2	57	45	2.0
CP008925.1	h6.sal.bam	other	631506	631506	0	+	1	0	57	43	1.0
CP008925.1	h6.sal.bam	other	631507	631507	0	+	2	0	59	46	2.0
CP008925.1	h6.sal.bam	other	631508	631508	0	+	0	2	59	46	0.0
CP008925.1	h6.sal.bam	other	631509	631509	0	+	1	2	60	44	1.0
CP008925.1	h6.sal.bam	other	631510	631510	0	+	1	0	59	45	1.0
CP008925.1	h6.sal.bam	other	631511	631511	0	+	0	0	58	46	0.0
CP008925.1	h6.sal.bam	other	631512	631512	0	+	2	0	60	47	2.0
CP008925.1	h6.sal.bam	other	631513	631513	0	+	1	0	61	47	1.0
CP008925.1	h6.sal.bam	other	631514	631514	0	+	1	0	62	47	1.0
CP008925.1	h6.sal.bam	other	631515	631515	0	+	0	0	59	50	0.0
CP008925.1	h6.sal.bam	other	631516	631516	0	+	2	1	61	52	2.0
CP008925.1	h6.sal.bam	other	631517	631517	0	+	0	1	59	51	0.0
CP008925.1	h6.sal.bam	other	631518	631518	0	+	2	0	61	50	2.0
CP008925.1	h6.sal.bam	other	631519	631519	0	+	0	0	58	50	0.0
CP008925.1	h6.sal.bam	other	631520	631520	0	+	1	0	58	50	1.0
CP008925.1	h6.sal.bam	GTTC	631521	631521	631529	+	3	2	61	50	3.0
CP008925.1	h6.sal.bam	other	631522	631522	0	+	0	1	60	48	0.0
CP008925.1	h6.sal.bam	GTTC	631523	631523	631529	+	3	0	63	48	3.0
CP008925.1	h6.sal.bam	other	631524	631524	0	+	1	1	64	50	1.0
CP008925.1	h6.sal.bam	other	631525	631525	0	+	0	0	61	49	0.0
CP008925.1	h6.sal.bam	other	631526	631526	0	+	0	0	58	50	0.0
CP008925.1	h6.sal.bam	other	631527	631527	0	+	2	0	60	51	2.0
CP008925.1	h6.sal.bam	other	631528	631528	0	+	0	0	59	52	0.0
CP008925.1	h6.sal.bam	other	631529	631529	0	+	4	0	63	55	4.0
CP008925.1	h6.sal.bam	other	631530	631530	0	+	1	0	64	55	1.0
CP008925.1	h6.sal.bam	other	631531	631531	0	+	1	1	64	58	1.0
CP008925.1	h6.sal.bam	other	631532	631532	0	+	2	2	66	58	2.0
CP008925.1	h6.sal.bam	other	631533	631533	0	+	0	2	66	57	0.0
CP008925.1	h6.sal.bam	other	631534	631534	0	+	1	0	65	56	1.0
CP008925.1	h6.sal.bam	other	631535	631535	0	+	1	0	66	56	1.0
CP008925.1	h6.sal.bam	other	631536	631536	0	+	1	2	65	56	1.0
CP008925.1	h6.sal.bam	other	631537	631537	0	+	0	1	65	56	0.0
CP008925.1	h6.sal.bam	GTTC	631538	631538	631529	+	2	2	66	55	2.0
CP008925.1	h6.sal.bam	other	631539	631539	0	+	0	0	66	55	0.0
CP008925.1	h6.sal.bam	GTTC	631540	631540	631529	+	7	0	71	55	7.0
CP008925.1	h6.sal.bam	other	631541	631541	0	+	0	0	71	56	0.0
CP008925.1	h6.sal.bam	other	631542	631542	0	+	0	0	70	63	0.0
CP008925.1	h6.sal.bam	other	631543	631543	0	+	0	0	70	64	0.0
CP008925.1	h6.sal.bam	other	631544	631544	0	+	0	2	70	64	0.0
CP008925.1	h6.sal.bam	other	631545	631545	0	+	1	0	69	64	1.0
CP008925.1	h6.sal.bam	other	631546	631546	0	+	2	0	71	64	2.0
CP008925.1	h6.sal.bam	other	631547	631547	0	+	0	0	71	67	0.0
CP008925.1	h6.sal.bam	other	631548	631548	0	+	0	0	71	67	0.0
CP008925.1	h6.sal.bam	other	631549	631549	0	+	1	2	72	70	1.0
CP008925.1	h6.sal.bam	other	631550	631550	0	+	2	1	73	69	2.0
CP008925.1	h6.sal.bam	other	631551	631551	0	+	1	0	73	68	1.0
CP008925.1	h6.sal.bam	other	631552	631552	0	+	3	0	76	68	3.0
CP008925.1	h6.sal.bam	other	631553	631553	0	+	0	0	76	72	0.0
CP008925.1	h6.sal.bam	other	631554	631554	0	+	1	2	77	74	1.0
CP008925.1	h6.sal.bam	other	631555	631555	0	+	0	0	76	72	0.0
CP008925.1	h6.sal.bam	other	631556	631556	0	+	0	0	76	73	0.0
CP008925.1	h6.sal.bam	other	631557	631557	0	+	0	0	76	73	0.0
CP008925.1	h6.sal.bam	other	631558	631558	0	+	1	0	76	74	1.0
CP008925.1	h6.sal.bam	other	631559	631559	0	+	0	2	75	74	0.0
CP008925.1	h6.sal.bam	other	631560	631560	0	+	2	1	77	75	2.0
CP008925.1	h6.sal.bam	other	631561	631561	0	+	1	1	77	75	1.0
CP008925.1	h6.sal.bam	other	631562	631562	0	+	1	1	78	74	1.0
CP008925.1	h6.sal.bam	other	631563	631563	0	+	0	1	77	77	0.0
CP008925.1	h6.sal.bam	other	631564	631564	0	+	0	1	76	77	0.0
CP008925.1	h6.sal.bam	other	631565	631565	0	+	0	4	76	76	0.0
CP008925.1	h6.sal.bam	other	631566	631566	0	+	1	0	77	72	1.0
CP008925.1	h6.sal.bam	other	631567	631567	0	+	1	1	77	72	1.0
CP008925.1	h6.sal.bam	other	631568	631568	0	+	1	0	76	72	1.0
CP008925.1	h6.sal.bam	other	631569	631569	0	+	0	0	75	75	0.0
CP008925.1	h6.sal.bam	other	631570	631570	0	+	0	0	74	75	0.0
CP008925.1	h6.sal.bam	other	631571	631571	0	+	0	0	70	78	0.0
CP008925.1	h6.sal.bam	other	631572	631572	0	+	0	0	70	80	0.0
CP008925.1	h6.sal.bam	other	631573	631573	0	+	0	1	70	80	0.0
CP008925.1	h6.sal.bam	other	631574	631574	0	+	0	0	69	79	0.0
CP008925.1	h6.sal.bam	other	631575	631575	0	+	0	2	68	80	0.0
CP008925.1	h6.sal.bam	other	631576	631576	0	+	1	1	67	79	1.0
CP008925.1	h6.sal.bam	other	631577	631577	0	+	0	1	65	81	0.0
CP008925.1	h6.sal.bam	other	631578	631578	0	+	1	0	66	82	1.0
CP008925.1	h6.sal.bam	other	631579	631579	0	+	1	0	65	82	1.0
CP008925.1	h6.sal.bam	other	631580	631580	0	+	0	2	65	83	0.0
CP008925.1	h6.sal.bam	other	631581	631581	0	+	0	1	62	82	0.0
CP008925.1	h6.sal.bam	other	631582	631582	0	+	1	0	63	81	1.0
CP008925.1	h6.sal.bam	other	631583	631583	0	+	1	0	62	85	1.0
CP008925.1	h6.sal.bam	other	631584	631584	0	+	0	3	61	85	0.0
CP008925.1	h6.sal.bam	other	631585	631585	0	+	0	1	61	82	0.0
CP008925.1	h6.sal.bam	other	631586	631586	0	+	0	1	59	82	0.0
CP008925.1	h6.sal.bam	other	631587	631587	0	+	1	0	60	83	1.0
CP008925.1	h6.sal.bam	other	631588	631588	0	+	0	2	60	83	0.0
CP008925.1	h6.sal.bam	other	631589	631589	0	+	0	1	59	81	0.0
CP008925.1	h6.sal.bam	other	631590	631590	0	+	1	2	60	80	1.0
CP008925.1	h6.sal.bam	other	631591	631591	0	+	4	0	62	78	4.0
CP008925.1	h6.sal.bam	other	631592	631592	0	+	0	0	61	79	0.0
CP008925.1	h6.sal.bam	other	631593	631593	0	+	2	0	61	79	2.0
CP008925.1	h6.sal.bam	other	631594	631594	0	+	3	0	63	80	3.0
CP008925.1	h6.sal.bam	other	631595	631595	0	+	0	0	60	80	0.0
CP008925.1	h6.sal.bam	other	631596	631596	0	+	1	2	58	80	1.0
CP008925.1	h6.sal.bam	other	631597	631597	0	+	0	0	58	78	0.0
CP008925.1	h6.sal.bam	other	631598	631598	0	+	2	0	60	78	2.0
CP008925.1	h6.sal.bam	other	631599	631599	0	+	1	0	60	79	1.0
CP008925.1	h6.sal.bam	other	631600	631600	0	+	1	1	58	80	1.0
CP008925.1	h6.sal.bam	other	631601	631601	0	+	0	1	58	80	0.0
CP008925.1	h6.sal.bam	other	631602	631602	0	+	2	2	60	80	2.0
CP008925.1	h6.sal.bam	other	631603	631603	0	+	0	4	60	78	0.0
CP008925.1	h6.sal.bam	other	631604	631604	0	+	0	1	56	77	0.0
CP008925.1	h6.sal.bam	other	631605	631605	0	+	0	0	55	76	0.0
CP008925.1	h6.sal.bam	other	631606	631606	0	+	1	1	55	79	1.0
CP008925.1	h6.sal.bam	other	631607	631607	0	+	1	2	54	78	1.0
CP008925.1	h6.sal.bam	other	631608	631608	0	+	2	0	56	76	2.0
CP008925.1	h6.sal.bam	other	631609	631609	0	+	2	1	57	78	2.0
CP008925.1	h6.sal.bam	other	631610	631610	0	+	3	1	59	78	3.0
CP008925.1	h6.sal.bam	other	631611	631611	0	+	0	0	58	79	0.0
CP008925.1	h6.sal.bam	other	631612	631612	0	+	0	1	50	82	0.0
CP008925.1	h6.sal.bam	other	631613	631613	0	+	1	3	51	81	1.0
CP008925.1	h6.sal.bam	other	631614	631614	0	+	0	0	51	78	0.0
CP008925.1	h6.sal.bam	other	631615	631615	0	+	0	6	51	78	0.0
CP008925.1	h6.sal.bam	other	631616	631616	0	+	1	1	52	74	1.0
CP008925.1	h6.sal.bam	other	631617	631617	0	+	2	0	54	76	2.0
CP008925.1	h6.sal.bam	other	631618	631618	0	+	1	0	55	76	1.0
CP008925.1	h6.sal.bam	other	631619	631619	0	+	1	2	55	76	1.0
CP008925.1	h6.sal.bam	other	631620	631620	0	+	0	0	53	74	0.0
CP008925.1	h6.sal.bam	other	631621	631621	0	+	1	3	54	74	1.0
CP008925.1	h6.sal.bam	other	631622	631622	0	+	0	0	54	71	0.0
CP008925.1	h6.sal.bam	other	631623	631623	0	+	0	4	53	73	0.0
CP008925.1	h6.sal.bam	other	631624	631624	0	+	1	0	54	70	1.0
CP008925.1	h6.sal.bam	other	631625	631625	0	+	2	0	50	70	2.0
CP008925.1	h6.sal.bam	other	631626	631626	0	+	2	3	52	70	2.0
CP008925.1	h6.sal.bam	other	631627	631627	0	+	3	1	55	67	3.0
CP008925.1	h6.sal.bam	other	631628	631628	0	+	3	2	57	66	3.0
CP008925.1	h6.sal.bam	other	631629	631629	0	+	0	0	57	64	0.0
CP008925.1	h6.sal.bam	GTTC	631630	631630	631638	+	1	1	58	69	1.0
CP008925.1	h6.sal.bam	other	631631	631631	0	+	0	1	58	68	0.0
CP008925.1	h6.sal.bam	GTTC	631632	631632	631638	+	4	1	62	67	4.0
CP008925.1	h6.sal.bam	other	631633	631633	0	+	2	2	63	66	2.0
CP008925.1	h6.sal.bam	other	631634	631634	0	+	1	2	62	64	1.0
CP008925.1	h6.sal.bam	other	631635	631635	0	+	1	0	62	62	1.0
CP008925.1	h6.sal.bam	other	631636	631636	0	+	0	0	62	62	0.0
CP008925.1	h6.sal.bam	other	631637	631637	0	+	1	3	62	63	1.0
CP008925.1	h6.sal.bam	other	631638	631638	0	+	3	2	65	61	3.0
CP008925.1	h6.sal.bam	other	631639	631639	0	+	1	0	66	59	1.0
CP008925.1	h6.sal.bam	other	631640	631640	0	+	2	0	68	62	2.0
CP008925.1	h6.sal.bam	other	631641	631641	0	+	2	0	69	65	2.0
CP008925.1	h6.sal.bam	other	631642	631642	0	+	1	0	68	65	1.0
CP008925.1	h6.sal.bam	other	631643	631643	0	+	1	3	69	65	1.0
CP008925.1	h6.sal.bam	other	631644	631644	0	+	2	1	71	62	2.0
CP008925.1	h6.sal.bam	other	631645	631645	0	+	0	3	70	61	0.0
CP008925.1	h6.sal.bam	other	631646	631646	0	+	1	2	71	59	1.0
CP008925.1	h6.sal.bam	GTTC	631647	631647	631638	+	1	1	72	57	1.0
CP008925.1	h6.sal.bam	other	631648	631648	0	+	3	0	75	57	3.0
CP008925.1	h6.sal.bam	GTTC	631649	631649	631638	+	2	0	77	57	2.0
CP008925.1	h6.sal.bam	other	631650	631650	0	+	1	1	78	57	1.0
CP008925.1	h6.sal.bam	other	631651	631651	0	+	2	3	79	58	2.0
CP008925.1	h6.sal.bam	other	631652	631652	0	+	0	2	78	55	0.0
CP008925.1	h6.sal.bam	other	631653	631653	0	+	1	0	79	53	1.0
CP008925.1	h6.sal.bam	other	631654	631654	0	+	4	1	82	55	4.0
CP008925.1	h6.sal.bam	other	631655	631655	0	+	1	1	83	55	1.0
CP008925.1	h6.sal.bam	other	631656	631656	0	+	1	0	84	55	1.0
CP008925.1	h6.sal.bam	other	631657	631657	0	+	1	4	84	56	1.0
CP008925.1	h6.sal.bam	other	631658	631658	0	+	0	0	83	52	0.0
CP008925.1	h6.sal.bam	other	631659	631659	0	+	0	0	83	57	0.0
CP008925.1	h6.sal.bam	other	631660	631660	0	+	0	1	83	57	0.0
CP008925.1	h6.sal.bam	other	631661	631661	0	+	0	1	82	57	0.0
CP008925.1	h6.sal.bam	other	631662	631662	0	+	0	0	82	56	0.0
CP008925.1	h6.sal.bam	other	631663	631663	0	+	0	0	81	56	0.0
CP008925.1	h6.sal.bam	other	631664	631664	0	+	2	0	84	58	2.0
CP008925.1	h6.sal.bam	other	631665	631665	0	+	0	0	79	59	0.0
CP008925.1	h6.sal.bam	other	631666	631666	0	+	1	1	80	61	1.0
CP008925.1	h6.sal.bam	other	631667	631667	0	+	2	1	80	60	2.0
CP008925.1	h6.sal.bam	other	631668	631668	0	+	0	0	77	59	0.0
CP008925.1	h6.sal.bam	other	631669	631669	0	+	0	0	77	61	0.0
CP008925.1	h6.sal.bam	other	631670	631670	0	+	1	0	78	61	1.0
CP008925.1	h6.sal.bam	other	631671	631671	0	+	0	0	77	61	0.0
CP008925.1	h6.sal.bam	other	631672	631672	0	+	0	0	77	61	0.0
CP008925.1	h6.sal.bam	other	631673	631673	0	+	1	1	77	61	1.0
CP008925.1	h6.sal.bam	other	631674	631674	0	+	1	1	77	60	1.0
CP008925.1	h6.sal.bam	other	631675	631675	0	+	2	1	79	59	2.0
CP008925.1	h6.sal.bam	other	631676	631676	0	+	0	2	79	59	0.0
CP008925.1	h6.sal.bam	other	631677	631677	0	+	0	0	77	61	0.0
CP008925.1	h6.sal.bam	other	631678	631678	0	+	2	2	79	61	2.0
CP008925.1	h6.sal.bam	other	631679	631679	0	+	0	1	77	60	0.0
CP008925.1	h6.sal.bam	other	631680	631680	0	+	0	2	77	61	0.0
CP008925.1	h6.sal.bam	other	631681	631681	0	+	0	0	77	59	0.0
CP008925.1	h6.sal.bam	other	631682	631682	0	+	0	1	73	59	0.0
CP008925.1	h6.sal.bam	other	631683	631683	0	+	1	4	73	58	1.0
CP008925.1	h6.sal.bam	other	631684	631684	0	+	2	1	75	54	2.0
CP008925.1	h6.sal.bam	other	631685	631685	0	+	4	0	76	53	4.0
CP008925.1	h6.sal.bam	other	631686	631686	0	+	0	3	76	53	0.0
CP008925.1	h6.sal.bam	other	631687	631687	0	+	0	0	75	52	0.0
CP008925.1	h6.sal.bam	other	631688	631688	0	+	3	0	78	52	3.0
CP008925.1	h6.sal.bam	other	631689	631689	0	+	0	1	78	53	0.0
CP008925.1	h6.sal.bam	other	631690	631690	0	+	0	0	77	53	0.0
CP008925.1	h6.sal.bam	other	631691	631691	0	+	0	3	73	54	0.0
CP008925.1	h6.sal.bam	other	631692	631692	0	+	1	0	74	52	1.0
CP008925.1	h6.sal.bam	other	631693	631693	0	+	1	0	75	52	1.0
CP008925.1	h6.sal.bam	other	631694	631694	0	+	0	0	74	52	0.0
CP008925.1	h6.sal.bam	other	631695	631695	0	+	0	0	74	53	0.0
CP008925.1	h6.sal.bam	other	631696	631696	0	+	0	0	74	55	0.0
CP008925.1	h6.sal.bam	other	631697	631697	0	+	0	3	74	57	0.0
CP008925.1	h6.sal.bam	other	631698	631698	0	+	1	0	75	54	1.0
CP008925.1	h6.sal.bam	other	631699	631699	0	+	2	0	76	54	2.0
CP008925.1	h6.sal.bam	other	631700	631700	0	+	2	0	76	54	2.0
CP008925.1	h6.sal.bam	other	631701	631701	0	+	0	0	74	54	0.0
CP008925.1	h6.sal.bam	other	631702	631702	0	+	2	2	73	57	2.0
CP008925.1	h6.sal.bam	other	631703	631703	0	+	1	1	71	56	1.0
CP008925.1	h6.sal.bam	other	631704	631704	0	+	1	2	71	59	1.0
CP008925.1	h6.sal.bam	other	631705	631705	0	+	1	0	72	57	1.0
CP008925.1	h6.sal.bam	other	631706	631706	0	+	3	0	75	57	3.0
CP008925.1	h6.sal.bam	other	631707	631707	0	+	0	0	72	57	0.0
CP008925.1	h6.sal.bam	other	631708	631708	0	+	2	0	72	57	2.0
CP008925.1	h6.sal.bam	other	631709	631709	0	+	1	0	71	57	1.0
CP008925.1	h6.sal.bam	other	631710	631710	0	+	1	0	72	57	1.0
CP008925.1	h6.sal.bam	other	631711	631711	0	+	0	2	72	59	0.0
CP008925.1	h6.sal.bam	GAAC	631712	631712	631720	+	0	0	72	57	0.0
CP008925.1	h6.sal.bam	other	631713	631713	0	+	0	3	68	57	0.0
CP008925.1	h6.sal.bam	GAAC	631714	631714	631720	+	1	3	66	56	1.0
CP008925.1	h6.sal.bam	other	631715	631715	0	+	1	0	66	53	1.0
CP008925.1	h6.sal.bam	other	631716	631716	0	+	2	0	63	53	2.0
CP008925.1	h6.sal.bam	other	631717	631717	0	+	0	0	63	54	0.0
CP008925.1	h6.sal.bam	other	631718	631718	0	+	0	0	63	54	0.0
CP008925.1	h6.sal.bam	other	631719	631719	0	+	1	1	64	54	1.0
CP008925.1	h6.sal.bam	other	631720	631720	0	+	0	0	64	58	0.0
CP008925.1	h6.sal.bam	other	631721	631721	0	+	2	0	64	58	2.0
CP008925.1	h6.sal.bam	other	631722	631722	0	+	1	1	62	58	1.0
CP008925.1	h6.sal.bam	other	631723	631723	0	+	0	1	62	58	0.0
CP008925.1	h6.sal.bam	other	631724	631724	0	+	1	0	60	57	1.0
CP008925.1	h6.sal.bam	other	631725	631725	0	+	0	1	60	57	0.0
CP008925.1	h6.sal.bam	other	631726	631726	0	+	0	1	58	56	0.0
CP008925.1	h6.sal.bam	other	631727	631727	0	+	1	1	59	55	1.0
CP008925.1	h6.sal.bam	other	631728	631728	0	+	2	0	60	54	2.0
CP008925.1	h6.sal.bam	GAAC	631729	631729	631720	+	0	1	56	57	0.0
CP008925.1	h6.sal.bam	other	631730	631730	0	+	0	1	55	56	0.0
CP008925.1	h6.sal.bam	GAAC	631731	631731	631720	+	2	1	56	55	2.0
CP008925.1	h6.sal.bam	other	631732	631732	0	+	0	1	55	54	0.0
CP008925.1	h6.sal.bam	other	631733	631733	0	+	1	5	56	53	1.0
CP008925.1	h6.sal.bam	other	631734	631734	0	+	0	0	56	49	0.0
CP008925.1	h6.sal.bam	other	631735	631735	0	+	3	0	59	53	3.0
CP008925.1	h6.sal.bam	other	631736	631736	0	+	0	0	59	54	0.0
CP008925.1	h6.sal.bam	other	631737	631737	0	+	1	0	60	54	1.0
CP008925.1	h6.sal.bam	other	631738	631738	0	+	1	2	59	55	1.0
CP008925.1	h6.sal.bam	other	631739	631739	0	+	1	1	59	53	1.0
CP008925.1	h6.sal.bam	other	631740	631740	0	+	0	2	59	53	0.0
CP008925.1	h6.sal.bam	other	631741	631741	0	+	1	0	60	51	1.0
CP008925.1	h6.sal.bam	other	631742	631742	0	+	0	0	58	52	0.0
CP008925.1	h6.sal.bam	other	631743	631743	0	+	3	2	61	52	3.0
CP008925.1	h6.sal.bam	other	631744	631744	0	+	0	0	60	51	0.0
CP008925.1	h6.sal.bam	other	631745	631745	0	+	2	0	62	54	2.0
CP008925.1	h6.sal.bam	other	631746	631746	0	+	1	0	63	54	1.0
CP008925.1	h6.sal.bam	other	631747	631747	0	+	0	0	63	54	0.0
CP008925.1	h6.sal.bam	other	631748	631748	0	+	0	0	62	55	0.0
CP008925.1	h6.sal.bam	other	631749	631749	0	+	2	1	61	55	2.0
CP008925.1	h6.sal.bam	other	631750	631750	0	+	0	2	61	54	0.0
CP008925.1	h6.sal.bam	other	631751	631751	0	+	1	2	62	53	1.0
CP008925.1	h6.sal.bam	other	631752	631752	0	+	1	0	63	51	1.0
CP008925.1	h6.sal.bam	other	631753	631753	0	+	1	1	62	53	1.0
CP008925.1	h6.sal.bam	other	631754	631754	0	+	2	2	64	52	2.0
CP008925.1	h6.sal.bam	other	631755	631755	0	+	2	0	66	50	2.0
CP008925.1	h6.sal.bam	other	631756	631756	0	+	1	0	67	50	1.0
CP008925.1	h6.sal.bam	other	631757	631757	0	+	1	1	68	54	1.0
CP008925.1	h6.sal.bam	other	631758	631758	0	+	2	0	69	54	2.0
CP008925.1	h6.sal.bam	other	631759	631759	0	+	1	0	64	56	1.0
CP008925.1	h6.sal.bam	other	631760	631760	0	+	1	1	65	56	1.0
CP008925.1	h6.sal.bam	other	631761	631761	0	+	1	0	63	55	1.0
CP008925.1	h6.sal.bam	other	631762	631762	0	+	1	1	64	55	1.0
CP008925.1	h6.sal.bam	other	631763	631763	0	+	1	1	65	54	1.0
CP008925.1	h6.sal.bam	other	631764	631764	0	+	0	0	65	54	0.0
CP008925.1	h6.sal.bam	other	631765	631765	0	+	1	2	66	54	1.0
CP008925.1	h6.sal.bam	other	631766	631766	0	+	0	0	66	52	0.0
CP008925.1	h6.sal.bam	other	631767	631767	0	+	1	0	65	53	1.0
CP008925.1	h6.sal.bam	other	631768	631768	0	+	2	1	65	56	2.0
CP008925.1	h6.sal.bam	other	631769	631769	0	+	0	3	65	55	0.0
CP008925.1	h6.sal.bam	other	631770	631770	0	+	2	0	67	56	2.0
CP008925.1	h6.sal.bam	other	631771	631771	0	+	1	1	68	56	1.0
CP008925.1	h6.sal.bam	other	631772	631772	0	+	0	0	68	56	0.0
CP008925.1	h6.sal.bam	other	631773	631773	0	+	3	3	70	57	3.0
CP008925.1	h6.sal.bam	other	631774	631774	0	+	1	0	69	54	1.0
CP008925.1	h6.sal.bam	other	631775	631775	0	+	1	0	68	55	1.0
CP008925.1	h6.sal.bam	other	631776	631776	0	+	0	0	68	55	0.0
CP008925.1	h6.sal.bam	other	631777	631777	0	+	1	1	68	56	1.0
CP008925.1	h6.sal.bam	other	631778	631778	0	+	1	4	69	57	1.0
CP008925.1	h6.sal.bam	other	631779	631779	0	+	4	0	72	54	4.0
CP008925.1	h6.sal.bam	other	631780	631780	0	+	0	0	71	54	0.0
CP008925.1	h6.sal.bam	other	631781	631781	0	+	0	0	68	56	0.0
CP008925.1	h6.sal.bam	other	631782	631782	0	+	1	0	69	57	1.0
CP008925.1	h6.sal.bam	other	631783	631783	0	+	0	0	67	57	0.0
CP008925.1	h6.sal.bam	other	631784	631784	0	+	1	1	67	58	1.0
CP008925.1	h6.sal.bam	other	631785	631785	0	+	1	1	67	57	1.0
CP008925.1	h6.sal.bam	other	631786	631786	0	+	1	0	68	56	1.0
CP008925.1	h6.sal.bam	other	631787	631787	0	+	1	0	69	57	1.0
CP008925.1	h6.sal.bam	other	631788	631788	0	+	0	2	69	58	0.0
CP008925.1	h6.sal.bam	other	631789	631789	0	+	1	0	68	57	1.0
CP008925.1	h6.sal.bam	other	631790	631790	0	+	1	0	67	57	1.0
CP008925.1	h6.sal.bam	other	631791	631791	0	+	1	1	68	57	1.0
CP008925.1	h6.sal.bam	other	631792	631792	0	+	0	0	67	57	0.0
CP008925.1	h6.sal.bam	other	631793	631793	0	+	2	2	69	57	2.0
CP008925.1	h6.sal.bam	other	631794	631794	0	+	1	3	69	66	1.0
CP008925.1	h6.sal.bam	other	631795	631795	0	+	2	0	71	63	2.0
CP008925.1	h6.sal.bam	other	631796	631796	0	+	3	0	72	63	3.0
CP008925.1	h6.sal.bam	other	631797	631797	0	+	0	1	72	63	0.0
CP008925.1	h6.sal.bam	other	631798	631798	0	+	0	0	72	67	0.0
CP008925.1	h6.sal.bam	other	631799	631799	0	+	2	0	73	70	2.0
CP008925.1	h6.sal.bam	other	631800	631800	0	+	0	1	73	72	0.0
CP008925.1	h6.sal.bam	other	631801	631801	0	+	1	1	73	71	1.0
CP008925.1	h6.sal.bam	other	631802	631802	0	+	0	1	73	70	0.0
CP008925.1	h6.sal.bam	other	631803	631803	0	+	2	0	73	69	2.0
CP008925.1	h6.sal.bam	other	631804	631804	0	+	0	0	72	70	0.0
CP008925.1	h6.sal.bam	other	631805	631805	0	+	0	0	72	70	0.0
CP008925.1	h6.sal.bam	other	631806	631806	0	+	1	0	72	74	1.0
CP008925.1	h6.sal.bam	other	631807	631807	0	+	1	1	73	77	1.0
CP008925.1	h6.sal.bam	other	631808	631808	0	+	4	1	76	77	4.0
CP008925.1	h6.sal.bam	other	631809	631809	0	+	1	4	77	76	1.0
CP008925.1	h6.sal.bam	other	631810	631810	0	+	0	0	74	73	0.0
CP008925.1	h6.sal.bam	other	631811	631811	0	+	0	0	74	73	0.0
CP008925.1	h6.sal.bam	other	631812	631812	0	+	0	1	73	98	0.0
CP008925.1	h6.sal.bam	other	631813	631813	0	+	3	1	75	97	3.0
CP008925.1	h6.sal.bam	other	631814	631814	0	+	3	0	76	96	3.0
CP008925.1	h6.sal.bam	other	631815	631815	0	+	2	1	78	97	2.0
CP008925.1	h6.sal.bam	other	631816	631816	0	+	2	0	80	96	2.0
CP008925.1	h6.sal.bam	other	631817	631817	0	+	1	0	78	99	1.0
CP008925.1	h6.sal.bam	other	631818	631818	0	+	2	1	80	100	2.0
CP008925.1	h6.sal.bam	other	631819	631819	0	+	0	3	78	99	0.0
CP008925.1	h6.sal.bam	other	631820	631820	0	+	0	0	78	96	0.0
CP008925.1	h6.sal.bam	other	631821	631821	0	+	0	0	77	97	0.0
CP008925.1	h6.sal.bam	other	631822	631822	0	+	0	1	77	97	0.0
CP008925.1	h6.sal.bam	other	631823	631823	0	+	0	0	75	98	0.0
CP008925.1	h6.sal.bam	other	631824	631824	0	+	0	0	75	98	0.0
CP008925.1	h6.sal.bam	other	631825	631825	0	+	1	1	76	98	1.0
CP008925.1	h6.sal.bam	other	631826	631826	0	+	1	0	76	98	1.0
CP008925.1	h6.sal.bam	other	631827	631827	0	+	4	2	78	98	4.0
CP008925.1	h6.sal.bam	other	631828	631828	0	+	0	0	78	96	0.0
CP008925.1	h6.sal.bam	other	631829	631829	0	+	1	0	75	98	1.0
CP008925.1	h6.sal.bam	other	631830	631830	0	+	0	4	75	98	0.0
CP008925.1	h6.sal.bam	other	631831	631831	0	+	1	1	75	95	1.0
CP008925.1	h6.sal.bam	other	631832	631832	0	+	3	0	76	95	3.0
CP008925.1	h6.sal.bam	other	631833	631833	0	+	2	2	77	96	2.0
CP008925.1	h6.sal.bam	other	631834	631834	0	+	1	0	76	95	1.0
CP008925.1	h6.sal.bam	other	631835	631835	0	+	0	0	76	95	0.0
CP008925.1	h6.sal.bam	other	631836	631836	0	+	1	0	76	95	1.0
CP008925.1	h6.sal.bam	other	631837	631837	0	+	0	0	75	97	0.0
CP008925.1	h6.sal.bam	other	631838	631838	0	+	0	1	74	97	0.0
CP008925.1	h6.sal.bam	other	631839	631839	0	+	3	0	76	96	3.0
CP008925.1	h6.sal.bam	other	631840	631840	0	+	1	1	77	96	1.0
CP008925.1	h6.sal.bam	other	631841	631841	0	+	2	0	78	96	2.0
CP008925.1	h6.sal.bam	other	631842	631842	0	+	0	3	78	96	0.0
CP008925.1	h6.sal.bam	other	631843	631843	0	+	1	2	77	93	1.0
CP008925.1	h6.sal.bam	other	631844	631844	0	+	2	2	79	93	2.0
CP008925.1	h6.sal.bam	other	631845	631845	0	+	0	0	77	92	0.0
CP008925.1	h6.sal.bam	other	631846	631846	0	+	0	1	75	93	0.0
CP008925.1	h6.sal.bam	other	631847	631847	0	+	0	1	75	92	0.0
CP008925.1	h6.sal.bam	other	631848	631848	0	+	1	1	74	93	1.0
CP008925.1	h6.sal.bam	other	631849	631849	0	+	1	0	74	92	1.0
CP008925.1	h6.sal.bam	other	631850	631850	0	+	0	0	72	94	0.0
CP008925.1	h6.sal.bam	other	631851	631851	0	+	2	1	74	95	4.0
CP008925.1	h6.sal.bam	other	631852	631852	0	+	0	2	74	95	0.0
CP008925.1	h6.sal.bam	other	631853	631853	0	+	1	1	74	93	2.0
CP008925.1	h6.sal.bam	other	631854	631854	0	+	4	2	74	95	8.0
CP008925.1	h6.sal.bam	other	631855	631855	0	+	1	1	75	93	2.0
CP008925.1	h6.sal.bam	other	631856	631856	0	+	0	0	74	94	0.0
CP008925.1	h6.sal.bam	other	631857	631857	0	+	0	1	74	94	0.0
CP008925.1	h6.sal.bam	other	631858	631858	0	+	0	0	72	93	0.0
CP008925.1	h6.sal.bam	other	631859	631859	0	+	0	0	72	93	0.0
CP008925.1	h6.sal.bam	other	631860	631860	0	+	0	0	72	93	0.0
CP008925.1	h6.sal.bam	other	631861	631861	0	+	0	1	70	93	0.0
CP008925.1	h6.sal.bam	other	631862	631862	0	+	1	1	71	92	1.0
CP008925.1	h6.sal.bam	other	631863	631863	0	+	0	1	71	91	0.0
CP008925.1	h6.sal.bam	other	631864	631864	0	+	0	0	69	95	0.0
CP008925.1	h6.sal.bam	other	631865	631865	0	+	0	0	69	95	0.0
CP008925.1	h6.sal.bam	other	631866	631866	0	+	1	1	69	95	1.0
CP008925.1	h6.sal.bam	other	631867	631867	0	+	0	1	69	94	0.0
CP008925.1	h6.sal.bam	GAAC	631868	631868	631876	+	1	11	67	93	1.0
CP008925.1	h6.sal.bam	other	631869	631869	0	+	0	0	65	82	0.0
CP008925.1	h6.sal.bam	GAAC	631870	631870	631876	+	14	2	74	82	14.0
CP008925.1	h6.sal.bam	other	631871	631871	0	+	0	2	74	82	0.0
CP008925.1	h6.sal.bam	other	631872	631872	0	+	0	3	74	80	0.0
CP008925.1	h6.sal.bam	other	631873	631873	0	+	1	1	73	79	1.0
CP008925.1	h6.sal.bam	other	631874	631874	0	+	0	1	73	82	0.0
CP008925.1	h6.sal.bam	other	631875	631875	0	+	1	0	74	81	1.0
CP008925.1	h6.sal.bam	other	631876	631876	0	+	3	0	76	82	3.0
CP008925.1	h6.sal.bam	other	631877	631877	0	+	2	0	75	83	2.0
CP008925.1	h6.sal.bam	other	631878	631878	0	+	0	1	75	83	0.0
CP008925.1	h6.sal.bam	other	631879	631879	0	+	0	4	75	82	0.0
CP008925.1	h6.sal.bam	other	631880	631880	0	+	1	2	76	85	1.0
CP008925.1	h6.sal.bam	other	631881	631881	0	+	1	1	76	83	1.0
CP008925.1	h6.sal.bam	other	631882	631882	0	+	1	1	73	82	1.0
CP008925.1	h6.sal.bam	other	631883	631883	0	+	1	1	74	81	1.0
CP008925.1	h6.sal.bam	other	631884	631884	0	+	2	0	76	80	2.0
CP008925.1	h6.sal.bam	GAAC	631885	631885	631876	+	1	25	77	80	1.0
CP008925.1	h6.sal.bam	other	631886	631886	0	+	2	0	79	67	2.0
CP008925.1	h6.sal.bam	GAAC	631887	631887	631876	+	21	0	100	72	21.0
CP008925.1	h6.sal.bam	other	631888	631888	0	+	0	0	97	73	0.0
CP008925.1	h6.sal.bam	other	631889	631889	0	+	0	1	92	73	0.0
CP008925.1	h6.sal.bam	other	631890	631890	0	+	0	2	90	72	0.0
CP008925.1	h6.sal.bam	other	631891	631891	0	+	1	1	91	70	1.0
CP008925.1	h6.sal.bam	other	631892	631892	0	+	0	1	90	69	0.0
CP008925.1	h6.sal.bam	other	631893	631893	0	+	1	0	89	69	1.0
CP008925.1	h6.sal.bam	other	631894	631894	0	+	0	1	89	69	0.0
CP008925.1	h6.sal.bam	other	631895	631895	0	+	3	0	92	70	3.0
CP008925.1	h6.sal.bam	other	631896	631896	0	+	0	0	92	73	0.0
CP008925.1	h6.sal.bam	other	631897	631897	0	+	0	2	92	73	0.0
CP008925.1	h6.sal.bam	other	631898	631898	0	+	0	0	92	72	0.0
CP008925.1	h6.sal.bam	other	631899	631899	0	+	0	1	92	72	0.0
CP008925.1	h6.sal.bam	other	631900	631900	0	+	0	0	91	71	0.0
CP008925.1	h6.sal.bam	other	631901	631901	0	+	0	0	86	72	0.0
CP008925.1	h6.sal.bam	other	631902	631902	0	+	1	2	87	73	1.0
CP008925.1	h6.sal.bam	other	631903	631903	0	+	0	0	86	71	0.0
CP008925.1	h6.sal.bam	other	631904	631904	0	+	0	2	85	72	0.0
CP008925.1	h6.sal.bam	other	631905	631905	0	+	0	0	85	70	0.0
CP008925.1	h6.sal.bam	other	631906	631906	0	+	0	0	82	70	0.0
CP008925.1	h6.sal.bam	other	631907	631907	0	+	0	2	82	70	0.0
CP008925.1	h6.sal.bam	other	631908	631908	0	+	2	0	82	70	2.0
CP008925.1	h6.sal.bam	other	631909	631909	0	+	0	0	81	70	0.0
CP008925.1	h6.sal.bam	other	631910	631910	0	+	0	1	80	72	0.0
CP008925.1	h6.sal.bam	other	631911	631911	0	+	0	1	80	71	0.0
CP008925.1	h6.sal.bam	other	631912	631912	0	+	1	0	81	71	2.0
CP008925.1	h6.sal.bam	other	631913	631913	0	+	2	0	83	74	4.0
CP008925.1	h6.sal.bam	other	631914	631914	0	+	3	1	83	75	6.0
CP008925.1	h6.sal.bam	other	631915	631915	0	+	4	0	86	74	4.0
CP008925.1	h6.sal.bam	other	631916	631916	0	+	0	0	84	76	0.0
CP008925.1	h6.sal.bam	other	631917	631917	0	+	1	0	85	76	1.0
CP008925.1	h6.sal.bam	other	631918	631918	0	+	0	2	82	76	0.0
CP008925.1	h6.sal.bam	other	631919	631919	0	+	0	1	82	77	0.0
CP008925.1	h6.sal.bam	other	631920	631920	0	+	0	1	82	79	0.0
CP008925.1	h6.sal.bam	other	631921	631921	0	+	0	0	82	78	0.0
CP008925.1	h6.sal.bam	other	631922	631922	0	+	0	2	82	79	0.0
CP008925.1	h6.sal.bam	other	631923	631923	0	+	0	0	82	77	0.0
CP008925.1	h6.sal.bam	other	631924	631924	0	+	1	2	82	78	1.0
CP008925.1	h6.sal.bam	other	631925	631925	0	+	2	2	84	76	2.0
CP008925.1	h6.sal.bam	other	631926	631926	0	+	0	1	82	75	0.0
CP008925.1	h6.sal.bam	other	631927	631927	0	+	0	0	76	75	0.0
CP008925.1	h6.sal.bam	other	631928	631928	0	+	1	2	77	75	1.0
CP008925.1	h6.sal.bam	other	631929	631929	0	+	0	1	77	74	0.0
CP008925.1	h6.sal.bam	other	631930	631930	0	+	0	1	77	74	0.0
CP008925.1	h6.sal.bam	other	631931	631931	0	+	1	0	78	74	1.0
CP008925.1	h6.sal.bam	other	631932	631932	0	+	1	0	79	74	1.0
CP008925.1	h6.sal.bam	other	631933	631933	0	+	0	0	79	76	0.0
CP008925.1	h6.sal.bam	other	631934	631934	0	+	2	0	81	77	4.0
CP008925.1	h6.sal.bam	other	631935	631935	0	+	0	0	81	78	0.0
CP008925.1	h6.sal.bam	other	631936	631936	0	+	1	0	82	79	2.0
CP008925.1	h6.sal.bam	other	631937	631937	0	+	0	1	81	79	0.0
CP008925.1	h6.sal.bam	other	631938	631938	0	+	1	4	82	78	1.0
CP008925.1	h6.sal.bam	other	631939	631939	0	+	0	0	82	76	0.0
CP008925.1	h6.sal.bam	other	631940	631940	0	+	1	0	82	78	1.0
CP008925.1	h6.sal.bam	other	631941	631941	0	+	1	0	82	80	1.0
CP008925.1	h6.sal.bam	other	631942	631942	0	+	1	0	82	81	1.0
CP008925.1	h6.sal.bam	other	631943	631943	0	+	0	0	81	81	0.0
CP008925.1	h6.sal.bam	other	631944	631944	0	+	1	0	82	81	1.0
CP008925.1	h6.sal.bam	other	631945	631945	0	+	1	2	71	82	1.0
CP008925.1	h6.sal.bam	other	631946	631946	0	+	1	0	72	80	1.0
CP008925.1	h6.sal.bam	other	631947	631947	0	+	1	2	72	81	1.0
CP008925.1	h6.sal.bam	other	631948	631948	0	+	0	4	72	80	0.0
CP008925.1	h6.sal.bam	other	631949	631949	0	+	1	0	73	76	1.0
CP008925.1	h6.sal.bam	other	631950	631950	0	+	0	1	72	76	0.0
CP008925.1	h6.sal.bam	other	631951	631951	0	+	1	1	70	75	1.0
CP008925.1	h6.sal.bam	other	631952	631952	0	+	1	1	69	76	1.0
CP008925.1	h6.sal.bam	other	631953	631953	0	+	0	0	69	75	0.0
CP008925.1	h6.sal.bam	other	631954	631954	0	+	1	7	70	75	1.0
CP008925.1	h6.sal.bam	other	631955	631955	0	+	2	0	70	70	2.0
CP008925.1	h6.sal.bam	other	631956	631956	0	+	2	2	72	70	2.0
CP008925.1	h6.sal.bam	other	631957	631957	0	+	1	3	71	68	1.0
CP008925.1	h6.sal.bam	other	631958	631958	0	+	0	5	71	65	0.0
CP008925.1	h6.sal.bam	other	631959	631959	0	+	0	1	66	63	0.0
CP008925.1	h6.sal.bam	other	631960	631960	0	+	3	3	69	63	3.0
CP008925.1	h6.sal.bam	other	631961	631961	0	+	2	2	71	60	2.0
CP008925.1	h6.sal.bam	other	631962	631962	0	+	3	1	53	60	3.0
CP008925.1	h6.sal.bam	other	631963	631963	0	+	0	0	53	59	0.0
CP008925.1	h6.sal.bam	other	631964	631964	0	+	0	0	51	59	0.0
CP008925.1	h6.sal.bam	other	631965	631965	0	+	2	1	53	61	2.0
CP008925.1	h6.sal.bam	other	631966	631966	0	+	0	0	53	61	0.0
CP008925.1	h6.sal.bam	other	631967	631967	0	+	1	3	54	61	1.0
CP008925.1	h6.sal.bam	other	631968	631968	0	+	1	0	55	61	1.0
CP008925.1	h6.sal.bam	other	631969	631969	0	+	1	2	53	61	1.0
CP008925.1	h6.sal.bam	other	631970	631970	0	+	1	0	54	60	1.0
CP008925.1	h6.sal.bam	other	631971	631971	0	+	1	0	55	61	1.0
CP008925.1	h6.sal.bam	other	631972	631972	0	+	0	1	55	61	0.0
CP008925.1	h6.sal.bam	other	631973	631973	0	+	1	0	56	60	1.0
CP008925.1	h6.sal.bam	other	631974	631974	0	+	0	0	56	62	0.0
CP008925.1	h6.sal.bam	other	631975	631975	0	+	0	1	56	63	0.0
CP008925.1	h6.sal.bam	other	631976	631976	0	+	0	1	55	64	0.0
CP008925.1	h6.sal.bam	other	631977	631977	0	+	3	0	57	63	3.0
CP008925.1	h6.sal.bam	other	631978	631978	0	+	0	1	57	63	0.0
CP008925.1	h6.sal.bam	other	631979	631979	0	+	3	0	60	64	3.0
CP008925.1	h6.sal.bam	other	631980	631980	0	+	2	0	62	65	2.0
CP008925.1	h6.sal.bam	other	631981	631981	0	+	1	0	63	65	1.0
CP008925.1	h6.sal.bam	other	631982	631982	0	+	0	2	61	67	0.0
CP008925.1	h6.sal.bam	other	631983	631983	0	+	2	0	63	67	2.0
CP008925.1	h6.sal.bam	other	631984	631984	0	+	0	2	63	67	0.0
CP008925.1	h6.sal.bam	other	631985	631985	0	+	1	0	64	66	1.0
CP008925.1	h6.sal.bam	other	631986	631986	0	+	1	2	65	66	1.0
CP008925.1	h6.sal.bam	other	631987	631987	0	+	3	2	67	65	3.0
CP008925.1	h6.sal.bam	other	631988	631988	0	+	5	1	67	63	5.0
CP008925.1	h6.sal.bam	other	631989	631989	0	+	2	0	65	63	2.0
CP008925.1	h6.sal.bam	other	631990	631990	0	+	0	2	65	63	0.0
CP008925.1	h6.sal.bam	other	631991	631991	0	+	3	0	67	63	3.0
CP008925.1	h6.sal.bam	other	631992	631992	0	+	2	0	69	63	2.0
CP008925.1	h6.sal.bam	other	631993	631993	0	+	5	3	74	66	5.0
CP008925.1	h6.sal.bam	other	631994	631994	0	+	0	3	74	63	0.0
CP008925.1	h6.sal.bam	other	631995	631995	0	+	3	0	77	60	3.0
CP008925.1	h6.sal.bam	other	631996	631996	0	+	0	1	77	62	0.0
CP008925.1	h6.sal.bam	other	631997	631997	0	+	0	0	77	64	0.0
CP008925.1	h6.sal.bam	other	631998	631998	0	+	3	1	77	64	3.0
CP008925.1	h6.sal.bam	other	631999	631999	0	+	1	0	78	63	1.0
CP008925.1	h6.sal.bam	other	632000	632000	0	+	2	1	80	63	2.0
CP008925.1	h6.sal.bam	other	632001	632001	0	+	0	1	80	62	0.0
CP008925.1	h6.sal.bam	other	632002	632002	0	+	1	1	80	61	1.0
CP008925.1	h6.sal.bam	other	632003	632003	0	+	1	1	79	61	1.0
CP008925.1	h6.sal.bam	other	632004	632004	0	+	0	0	79	60	0.0
CP008925.1	h6.sal.bam	other	632005	632005	0	+	1	1	80	61	1.0
CP008925.1	h6.sal.bam	other	632006	632006	0	+	1	2	81	60	1.0
CP008925.1	h6.sal.bam	other	632007	632007	0	+	1	0	82	61	1.0
CP008925.1	h6.sal.bam	other	632008	632008	0	+	2	1	82	61	2.0
CP008925.1	h6.sal.bam	other	632009	632009	0	+	0	1	82	61	0.0
CP008925.1	h6.sal.bam	other	632010	632010	0	+	0	1	82	60	0.0
CP008925.1	h6.sal.bam	other	632011	632011	0	+	1	0	82	59	1.0
CP008925.1	h6.sal.bam	other	632012	632012	0	+	2	0	84	61	2.0
CP008925.1	h6.sal.bam	other	632013	632013	0	+	2	2	85	61	2.0
CP008925.1	h6.sal.bam	other	632014	632014	0	+	0	2	84	59	0.0
CP008925.1	h6.sal.bam	other	632015	632015	0	+	1	2	85	57	1.0
CP008925.1	h6.sal.bam	other	632016	632016	0	+	2	2	86	56	2.0
CP008925.1	h6.sal.bam	other	632017	632017	0	+	1	0	87	56	1.0
CP008925.1	h6.sal.bam	other	632018	632018	0	+	1	1	88	56	1.0
CP008925.1	h6.sal.bam	other	632019	632019	0	+	0	0	87	57	0.0
CP008925.1	h6.sal.bam	other	632020	632020	0	+	1	0	87	58	1.0
CP008925.1	h6.sal.bam	other	632021	632021	0	+	0	0	85	60	0.0
CP008925.1	h6.sal.bam	other	632022	632022	0	+	1	1	86	61	1.0
CP008925.1	h6.sal.bam	other	632023	632023	0	+	1	0	86	61	1.0
CP008925.1	h6.sal.bam	other	632024	632024	0	+	0	0	86	61	0.0
CP008925.1	h6.sal.bam	other	632025	632025	0	+	0	0	86	61	0.0
CP008925.1	h6.sal.bam	other	632026	632026	0	+	1	2	86	64	1.0
CP008925.1	h6.sal.bam	other	632027	632027	0	+	0	0	85	64	0.0
CP008925.1	h6.sal.bam	other	632028	632028	0	+	1	0	85	65	1.0
CP008925.1	h6.sal.bam	other	632029	632029	0	+	1	2	86	65	1.0
CP008925.1	h6.sal.bam	other	632030	632030	0	+	0	0	84	65	0.0
CP008925.1	h6.sal.bam	other	632031	632031	0	+	1	0	83	65	1.0
CP008925.1	h6.sal.bam	other	632032	632032	0	+	3	0	85	65	3.0
CP008925.1	h6.sal.bam	other	632033	632033	0	+	2	3	87	65	2.0
CP008925.1	h6.sal.bam	other	632034	632034	0	+	1	1	83	63	1.0
CP008925.1	h6.sal.bam	other	632035	632035	0	+	0	2	83	64	0.0
CP008925.1	h6.sal.bam	other	632036	632036	0	+	0	0	83	63	0.0
CP008925.1	h6.sal.bam	other	632037	632037	0	+	2	0	82	64	2.0
CP008925.1	h6.sal.bam	other	632038	632038	0	+	4	0	86	67	4.0
CP008925.1	h6.sal.bam	other	632039	632039	0	+	0	2	84	68	0.0
CP008925.1	h6.sal.bam	other	632040	632040	0	+	1	1	85	66	1.0
CP008925.1	h6.sal.bam	other	632041	632041	0	+	0	0	82	67	0.0
CP008925.1	h6.sal.bam	other	632042	632042	0	+	2	4	84	67	2.0
CP008925.1	h6.sal.bam	other	632043	632043	0	+	0	0	84	65	0.0
CP008925.1	h6.sal.bam	other	632044	632044	0	+	1	1	84	65	1.0
CP008925.1	h6.sal.bam	other	632045	632045	0	+	4	1	86	65	4.0
CP008925.1	h6.sal.bam	other	632046	632046	0	+	3	0	89	66	3.0
CP008925.1	h6.sal.bam	other	632047	632047	0	+	1	0	90	66	1.0
CP008925.1	h6.sal.bam	other	632048	632048	0	+	1	2	90	69	1.0
CP008925.1	h6.sal.bam	other	632049	632049	0	+	1	1	91	68	1.0
CP008925.1	h6.sal.bam	other	632050	632050	0	+	0	2	91	67	0.0
CP008925.1	h6.sal.bam	other	632051	632051	0	+	2	0	93	65	2.0
CP008925.1	h6.sal.bam	other	632052	632052	0	+	1	1	91	65	1.0
CP008925.1	h6.sal.bam	other	632053	632053	0	+	0	1	88	65	0.0
CP008925.1	h6.sal.bam	other	632054	632054	0	+	1	1	89	64	1.0
CP008925.1	h6.sal.bam	other	632055	632055	0	+	0	0	87	66	0.0
CP008925.1	h6.sal.bam	other	632056	632056	0	+	1	2	87	67	1.0
CP008925.1	h6.sal.bam	other	632057	632057	0	+	0	2	87	66	0.0
CP008925.1	h6.sal.bam	other	632058	632058	0	+	1	0	86	65	1.0
CP008925.1	h6.sal.bam	other	632059	632059	0	+	2	1	88	65	2.0
CP008925.1	h6.sal.bam	other	632060	632060	0	+	1	0	87	65	1.0
CP008925.1	h6.sal.bam	other	632061	632061	0	+	2	1	89	65	2.0
CP008925.1	h6.sal.bam	other	632062	632062	0	+	1	0	85	68	1.0
CP008925.1	h6.sal.bam	other	632063	632063	0	+	0	1	82	68	0.0
CP008925.1	h6.sal.bam	other	632064	632064	0	+	1	0	81	67	1.0
CP008925.1	h6.sal.bam	other	632065	632065	0	+	1	2	82	67	1.0
CP008925.1	h6.sal.bam	other	632066	632066	0	+	2	1	81	65	2.0
CP008925.1	h6.sal.bam	other	632067	632067	0	+	1	2	80	65	1.0
CP008925.1	h6.sal.bam	other	632068	632068	0	+	2	0	78	66	2.0
CP008925.1	h6.sal.bam	other	632069	632069	0	+	0	2	78	68	0.0
CP008925.1	h6.sal.bam	other	632070	632070	0	+	1	0	76	66	1.0
CP008925.1	h6.sal.bam	other	632071	632071	0	+	0	2	76	68	0.0
CP008925.1	h6.sal.bam	other	632072	632072	0	+	0	0	76	67	0.0
CP008925.1	h6.sal.bam	other	632073	632073	0	+	3	0	76	71	3.0
CP008925.1	h6.sal.bam	other	632074	632074	0	+	2	0	77	73	2.0
CP008925.1	h6.sal.bam	other	632075	632075	0	+	0	0	75	73	0.0
CP008925.1	h6.sal.bam	other	632076	632076	0	+	0	0	75	74	0.0
CP008925.1	h6.sal.bam	other	632077	632077	0	+	2	1	76	74	2.0
CP008925.1	h6.sal.bam	other	632078	632078	0	+	0	0	75	74	0.0
CP008925.1	h6.sal.bam	other	632079	632079	0	+	0	1	74	75	0.0
CP008925.1	h6.sal.bam	other	632080	632080	0	+	0	0	74	74	0.0
CP008925.1	h6.sal.bam	other	632081	632081	0	+	0	3	72	74	0.0
CP008925.1	h6.sal.bam	other	632082	632082	0	+	1	0	73	71	1.0
CP008925.1	h6.sal.bam	other	632083	632083	0	+	1	1	72	71	1.0
CP008925.1	h6.sal.bam	other	632084	632084	0	+	0	1	72	75	0.0
CP008925.1	h6.sal.bam	other	632085	632085	0	+	3	0	74	75	3.0
CP008925.1	h6.sal.bam	other	632086	632086	0	+	1	1	75	75	1.0
CP008925.1	h6.sal.bam	other	632087	632087	0	+	0	0	73	74	0.0
CP008925.1	h6.sal.bam	other	632088	632088	0	+	0	0	71	75	0.0
CP008925.1	h6.sal.bam	other	632089	632089	0	+	4	0	75	75	4.0
CP008925.1	h6.sal.bam	other	632090	632090	0	+	1	1	72	75	1.0
CP008925.1	h6.sal.bam	other	632091	632091	0	+	0	2	72	74	0.0
CP008925.1	h6.sal.bam	other	632092	632092	0	+	2	2	72	73	2.0
CP008925.1	h6.sal.bam	other	632093	632093	0	+	1	1	73	71	1.0
CP008925.1	h6.sal.bam	other	632094	632094	0	+	0	1	72	74	0.0
CP008925.1	h6.sal.bam	other	632095	632095	0	+	2	1	74	75	2.0
CP008925.1	h6.sal.bam	other	632096	632096	0	+	0	1	74	74	0.0
CP008925.1	h6.sal.bam	other	632097	632097	0	+	1	1	74	73	1.0
CP008925.1	h6.sal.bam	other	632098	632098	0	+	2	0	75	72	2.0
CP008925.1	h6.sal.bam	other	632099	632099	0	+	1	3	76	72	1.0
CP008925.1	h6.sal.bam	other	632100	632100	0	+	1	1	76	70	1.0
CP008925.1	h6.sal.bam	other	632101	632101	0	+	0	1	76	71	0.0
CP008925.1	h6.sal.bam	other	632102	632102	0	+	1	2	77	72	1.0
CP008925.1	h6.sal.bam	other	632103	632103	0	+	0	0	76	71	0.0
CP008925.1	h6.sal.bam	other	632104	632104	0	+	1	1	76	73	1.0
CP008925.1	h6.sal.bam	other	632105	632105	0	+	0	0	76	72	0.0
CP008925.1	h6.sal.bam	other	632106	632106	0	+	0	0	75	73	0.0
CP008925.1	h6.sal.bam	other	632107	632107	0	+	2	1	74	76	2.0
CP008925.1	h6.sal.bam	other	632108	632108	0	+	2	0	74	75	2.0
CP008925.1	h6.sal.bam	other	632109	632109	0	+	2	2	75	75	2.0
CP008925.1	h6.sal.bam	other	632110	632110	0	+	1	1	76	75	1.0
CP008925.1	h6.sal.bam	other	632111	632111	0	+	0	1	71	75	0.0
CP008925.1	h6.sal.bam	other	632112	632112	0	+	0	4	71	74	0.0
CP008925.1	h6.sal.bam	other	632113	632113	0	+	5	1	76	70	5.0
CP008925.1	h6.sal.bam	other	632114	632114	0	+	2	0	78	69	2.0
CP008925.1	h6.sal.bam	other	632115	632115	0	+	1	2	78	69	1.0
CP008925.1	h6.sal.bam	other	632116	632116	0	+	0	0	76	70	0.0
CP008925.1	h6.sal.bam	other	632117	632117	0	+	0	3	76	70	0.0
CP008925.1	h6.sal.bam	other	632118	632118	0	+	1	0	77	67	1.0
CP008925.1	h6.sal.bam	other	632119	632119	0	+	1	1	73	70	1.0
CP008925.1	h6.sal.bam	other	632120	632120	0	+	0	2	70	70	0.0
CP008925.1	h6.sal.bam	other	632121	632121	0	+	0	1	69	68	0.0
CP008925.1	h6.sal.bam	other	632122	632122	0	+	0	2	69	67	0.0
CP008925.1	h6.sal.bam	other	632123	632123	0	+	2	1	69	66	2.0
CP008925.1	h6.sal.bam	other	632124	632124	0	+	0	0	69	66	0.0
CP008925.1	h6.sal.bam	other	632125	632125	0	+	0	0	67	67	0.0
CP008925.1	h6.sal.bam	other	632126	632126	0	+	0	0	66	67	0.0
CP008925.1	h6.sal.bam	other	632127	632127	0	+	0	2	66	67	0.0
CP008925.1	h6.sal.bam	other	632128	632128	0	+	0	0	65	71	0.0
CP008925.1	h6.sal.bam	other	632129	632129	0	+	0	0	65	71	0.0
CP008925.1	h6.sal.bam	other	632130	632130	0	+	0	1	65	72	0.0
CP008925.1	h6.sal.bam	other	632131	632131	0	+	0	1	64	73	0.0
CP008925.1	h6.sal.bam	other	632132	632132	0	+	0	1	64	72	0.0
CP008925.1	h6.sal.bam	other	632133	632133	0	+	0	0	61	72	0.0
CP008925.1	h6.sal.bam	other	632134	632134	0	+	0	1	59	74	0.0
CP008925.1	h6.sal.bam	other	632135	632135	0	+	0	2	57	75	0.0
CP008925.1	h6.sal.bam	other	632136	632136	0	+	1	2	58	73	1.0
CP008925.1	h6.sal.bam	other	632137	632137	0	+	0	0	58	71	0.0
CP008925.1	h6.sal.bam	other	632138	632138	0	+	1	0	58	71	1.0
CP008925.1	h6.sal.bam	other	632139	632139	0	+	0	1	58	76	0.0
CP008925.1	h6.sal.bam	other	632140	632140	0	+	2	0	59	77	2.0
CP008925.1	h6.sal.bam	other	632141	632141	0	+	0	0	57	78	0.0
CP008925.1	h6.sal.bam	other	632142	632142	0	+	1	3	57	79	1.0
CP008925.1	h6.sal.bam	other	632143	632143	0	+	2	2	57	76	2.0
CP008925.1	h6.sal.bam	other	632144	632144	0	+	1	0	58	74	1.0
CP008925.1	h6.sal.bam	other	632145	632145	0	+	0	3	57	74	0.0
CP008925.1	h6.sal.bam	other	632146	632146	0	+	0	1	57	72	0.0
CP008925.1	h6.sal.bam	other	632147	632147	0	+	0	3	57	71	0.0
CP008925.1	h6.sal.bam	other	632148	632148	0	+	1	2	55	68	1.0
CP008925.1	h6.sal.bam	other	632149	632149	0	+	1	0	54	66	2.0
CP008925.1	h6.sal.bam	other	632150	632150	0	+	1	1	55	67	2.0
CP008925.1	h6.sal.bam	other	632151	632151	0	+	2	0	57	68	2.0
CP008925.1	h6.sal.bam	other	632152	632152	0	+	4	1	58	69	8.0
CP008925.1	h6.sal.bam	other	632153	632153	0	+	0	1	58	70	0.0
CP008925.1	h6.sal.bam	other	632154	632154	0	+	3	0	61	72	6.0
CP008925.1	h6.sal.bam	other	632155	632155	0	+	0	0	61	73	0.0
CP008925.1	h6.sal.bam	other	632156	632156	0	+	1	1	61	73	1.0
CP008925.1	h6.sal.bam	other	632157	632157	0	+	1	2	62	72	2.0
CP008925.1	h6.sal.bam	other	632158	632158	0	+	0	2	61	71	0.0
CP008925.1	h6.sal.bam	other	632159	632159	0	+	1	1	62	70	2.0
CP008925.1	h6.sal.bam	other	632160	632160	0	+	2	1	61	70	2.0
CP008925.1	h6.sal.bam	other	632161	632161	0	+	2	0	62	69	4.0
CP008925.1	h6.sal.bam	other	632162	632162	0	+	3	1	62	69	6.0
CP008925.1	h6.sal.bam	other	632163	632163	0	+	0	0	62	68	0.0
CP008925.1	h6.sal.bam	other	632164	632164	0	+	1	0	63	68	1.0
CP008925.1	h6.sal.bam	other	632165	632165	0	+	1	1	63	70	1.0
CP008925.1	h6.sal.bam	other	632166	632166	0	+	0	0	61	69	0.0
CP008925.1	h6.sal.bam	other	632167	632167	0	+	2	3	63	69	2.0
CP008925.1	h6.sal.bam	other	632168	632168	0	+	1	1	63	66	1.0
CP008925.1	h6.sal.bam	other	632169	632169	0	+	2	2	65	65	2.0
CP008925.1	h6.sal.bam	other	632170	632170	0	+	0	0	63	63	0.0
CP008925.1	h6.sal.bam	other	632171	632171	0	+	0	0	63	65	0.0
CP008925.1	h6.sal.bam	other	632172	632172	0	+	1	0	63	66	1.0
CP008925.1	h6.sal.bam	other	632173	632173	0	+	1	0	62	66	1.0
CP008925.1	h6.sal.bam	other	632174	632174	0	+	0	1	60	66	0.0
CP008925.1	h6.sal.bam	other	632175	632175	0	+	2	2	62	65	2.0
CP008925.1	h6.sal.bam	other	632176	632176	0	+	1	2	63	65	1.0
CP008925.1	h6.sal.bam	other	632177	632177	0	+	3	1	64	63	3.0
CP008925.1	h6.sal.bam	other	632178	632178	0	+	0	2	64	63	0.0
CP008925.1	h6.sal.bam	other	632179	632179	0	+	1	1	65	61	2.0
CP008925.1	h6.sal.bam	other	632180	632180	0	+	1	1	66	60	2.0
CP008925.1	h6.sal.bam	other	632181	632181	0	+	2	1	66	60	4.0
CP008925.1	h6.sal.bam	other	632182	632182	0	+	0	0	66	59	0.0
CP008925.1	h6.sal.bam	other	632183	632183	0	+	0	1	62	60	0.0
CP008925.1	h6.sal.bam	other	632184	632184	0	+	0	1	56	60	0.0
CP008925.1	h6.sal.bam	other	632185	632185	0	+	3	1	59	61	3.0
CP008925.1	h6.sal.bam	other	632186	632186	0	+	0	0	59	61	0.0
CP008925.1	h6.sal.bam	other	632187	632187	0	+	0	0	59	61	0.0
CP008925.1	h6.sal.bam	other	632188	632188	0	+	0	2	57	63	0.0
CP008925.1	h6.sal.bam	other	632189	632189	0	+	0	0	57	61	0.0
CP008925.1	h6.sal.bam	other	632190	632190	0	+	2	1	58	61	2.0
CP008925.1	h6.sal.bam	other	632191	632191	0	+	2	0	60	61	2.0
CP008925.1	h6.sal.bam	other	632192	632192	0	+	1	0	61	61	1.0
CP008925.1	h6.sal.bam	other	632193	632193	0	+	0	3	60	62	0.0
CP008925.1	h6.sal.bam	other	632194	632194	0	+	1	2	60	61	1.0
CP008925.1	h6.sal.bam	other	632195	632195	0	+	1	0	61	63	1.0
CP008925.1	h6.sal.bam	other	632196	632196	0	+	0	1	61	64	0.0
CP008925.1	h6.sal.bam	other	632197	632197	0	+	0	0	61	64	0.0
CP008925.1	h6.sal.bam	other	632198	632198	0	+	0	1	59	64	0.0
CP008925.1	h6.sal.bam	other	632199	632199	0	+	0	1	59	64	0.0
CP008925.1	h6.sal.bam	other	632200	632200	0	+	1	0	60	63	2.0
CP008925.1	h6.sal.bam	other	632201	632201	0	+	4	1	64	64	4.0
CP008925.1	h6.sal.bam	other	632202	632202	0	+	0	5	64	65	0.0
CP008925.1	h6.sal.bam	other	632203	632203	0	+	1	0	65	61	2.0
CP008925.1	h6.sal.bam	other	632204	632204	0	+	0	1	65	61	0.0
CP008925.1	h6.sal.bam	other	632205	632205	0	+	0	2	65	61	0.0
CP008925.1	h6.sal.bam	other	632206	632206	0	+	1	0	66	59	1.0
CP008925.1	h6.sal.bam	other	632207	632207	0	+	0	1	66	61	0.0
CP008925.1	h6.sal.bam	other	632208	632208	0	+	1	2	67	62	1.0
CP008925.1	h6.sal.bam	other	632209	632209	0	+	1	2	67	60	1.0
CP008925.1	h6.sal.bam	other	632210	632210	0	+	0	0	67	59	0.0
CP008925.1	h6.sal.bam	other	632211	632211	0	+	2	3	69	62	2.0
CP008925.1	h6.sal.bam	other	632212	632212	0	+	0	3	68	62	0.0
CP008925.1	h6.sal.bam	other	632213	632213	0	+	0	0	68	61	0.0
CP008925.1	h6.sal.bam	other	632214	632214	0	+	1	0	69	64	1.0
CP008925.1	h6.sal.bam	other	632215	632215	0	+	1	1	67	64	1.0
CP008925.1	h6.sal.bam	other	632216	632216	0	+	0	1	66	64	0.0
CP008925.1	h6.sal.bam	other	632217	632217	0	+	0	0	66	63	0.0
CP008925.1	h6.sal.bam	other	632218	632218	0	+	0	0	65	63	0.0
CP008925.1	h6.sal.bam	other	632219	632219	0	+	1	0	64	66	1.0
CP008925.1	h6.sal.bam	other	632220	632220	0	+	0	1	64	68	0.0
CP008925.1	h6.sal.bam	other	632221	632221	0	+	0	0	64	67	0.0
CP008925.1	h6.sal.bam	other	632222	632222	0	+	3	0	67	67	3.0
CP008925.1	h6.sal.bam	other	632223	632223	0	+	0	0	66	72	0.0
CP008925.1	h6.sal.bam	other	632224	632224	0	+	0	1	65	72	0.0
CP008925.1	h6.sal.bam	other	632225	632225	0	+	0	2	62	75	0.0
CP008925.1	h6.sal.bam	other	632226	632226	0	+	0	1	58	76	0.0
CP008925.1	h6.sal.bam	other	632227	632227	0	+	0	2	58	75	0.0
CP008925.1	h6.sal.bam	other	632228	632228	0	+	1	3	59	73	1.0
CP008925.1	h6.sal.bam	other	632229	632229	0	+	1	1	57	70	1.0
CP008925.1	h6.sal.bam	other	632230	632230	0	+	0	0	57	69	0.0
CP008925.1	h6.sal.bam	other	632231	632231	0	+	0	1	56	69	0.0
CP008925.1	h6.sal.bam	other	632232	632232	0	+	2	0	57	69	2.0
CP008925.1	h6.sal.bam	other	632233	632233	0	+	3	1	60	69	3.0
CP008925.1	h6.sal.bam	other	632234	632234	0	+	0	1	59	68	0.0
CP008925.1	h6.sal.bam	other	632235	632235	0	+	0	0	57	69	0.0
CP008925.1	h6.sal.bam	other	632236	632236	0	+	2	0	58	69	4.0
CP008925.1	h6.sal.bam	other	632237	632237	0	+	0	0	55	69	0.0
CP008925.1	h6.sal.bam	other	632238	632238	0	+	0	0	55	71	0.0
CP008925.1	h6.sal.bam	other	632239	632239	0	+	2	2	55	72	2.0
CP008925.1	h6.sal.bam	other	632240	632240	0	+	0	0	50	72	0.0
CP008925.1	h6.sal.bam	other	632241	632241	0	+	1	0	51	73	1.0
CP008925.1	h6.sal.bam	other	632242	632242	0	+	1	0	52	74	1.0
CP008925.1	h6.sal.bam	other	632243	632243	0	+	1	1	53	74	1.0
CP008925.1	h6.sal.bam	other	632244	632244	0	+	0	1	52	76	0.0
CP008925.1	h6.sal.bam	other	632245	632245	0	+	1	0	53	75	2.0
CP008925.1	h6.sal.bam	other	632246	632246	0	+	0	1	53	75	0.0
CP008925.1	h6.sal.bam	other	632247	632247	0	+	0	0	52	74	0.0
CP008925.1	h6.sal.bam	other	632248	632248	0	+	0	0	52	76	0.0
CP008925.1	h6.sal.bam	other	632249	632249	0	+	0	1	52	76	0.0
CP008925.1	h6.sal.bam	other	632250	632250	0	+	1	1	51	76	1.0
CP008925.1	h6.sal.bam	other	632251	632251	0	+	0	0	50	77	0.0
CP008925.1	h6.sal.bam	other	632252	632252	0	+	3	1	50	78	3.0
CP008925.1	h6.sal.bam	other	632253	632253	0	+	1	0	50	77	1.0
CP008925.1	h6.sal.bam	other	632254	632254	0	+	0	0	49	77	0.0
CP008925.1	h6.sal.bam	other	632255	632255	0	+	0	1	47	80	0.0
CP008925.1	h6.sal.bam	other	632256	632256	0	+	0	1	47	79	0.0
CP008925.1	h6.sal.bam	other	632257	632257	0	+	0	0	47	78	0.0
CP008925.1	h6.sal.bam	other	632258	632258	0	+	0	1	46	81	0.0
CP008925.1	h6.sal.bam	other	632259	632259	0	+	0	2	46	88	0.0
CP008925.1	h6.sal.bam	other	632260	632260	0	+	1	1	45	87	1.0
CP008925.1	h6.sal.bam	other	632261	632261	0	+	1	1	46	87	1.0
CP008925.1	h6.sal.bam	other	632262	632262	0	+	2	1	48	86	2.0
CP008925.1	h6.sal.bam	other	632263	632263	0	+	3	0	51	85	3.0
CP008925.1	h6.sal.bam	other	632264	632264	0	+	0	0	51	85	0.0
CP008925.1	h6.sal.bam	other	632265	632265	0	+	2	2	51	88	2.0
CP008925.1	h6.sal.bam	other	632266	632266	0	+	1	1	49	88	1.0
CP008925.1	h6.sal.bam	other	632267	632267	0	+	2	2	51	87	2.0
CP008925.1	h6.sal.bam	other	632268	632268	0	+	0	3	51	87	0.0
CP008925.1	h6.sal.bam	other	632269	632269	0	+	2	2	52	84	2.0
CP008925.1	h6.sal.bam	other	632270	632270	0	+	1	1	52	82	1.0
CP008925.1	h6.sal.bam	other	632271	632271	0	+	1	1	53	85	1.0
CP008925.1	h6.sal.bam	other	632272	632272	0	+	0	0	53	84	0.0
CP008925.1	h6.sal.bam	other	632273	632273	0	+	1	1	54	88	1.0
CP008925.1	h6.sal.bam	other	632274	632274	0	+	1	0	55	91	1.0
CP008925.1	h6.sal.bam	other	632275	632275	0	+	0	1	50	92	0.0
CP008925.1	h6.sal.bam	other	632276	632276	0	+	0	2	50	91	0.0
CP008925.1	h6.sal.bam	other	632277	632277	0	+	1	0	51	89	1.0
CP008925.1	h6.sal.bam	other	632278	632278	0	+	1	0	51	90	1.0
CP008925.1	h6.sal.bam	other	632279	632279	0	+	1	1	52	90	1.0
CP008925.1	h6.sal.bam	other	632280	632280	0	+	2	0	53	89	2.0
CP008925.1	h6.sal.bam	other	632281	632281	0	+	1	3	54	89	1.0
CP008925.1	h6.sal.bam	other	632282	632282	0	+	2	0	56	88	2.0
CP008925.1	h6.sal.bam	other	632283	632283	0	+	1	0	56	88	1.0
CP008925.1	h6.sal.bam	other	632284	632284	0	+	0	2	55	88	0.0
CP008925.1	h6.sal.bam	other	632285	632285	0	+	1	2	54	86	1.0
CP008925.1	h6.sal.bam	other	632286	632286	0	+	2	3	56	84	2.0
CP008925.1	h6.sal.bam	other	632287	632287	0	+	0	2	56	81	0.0
CP008925.1	h6.sal.bam	other	632288	632288	0	+	1	3	57	81	1.0
CP008925.1	h6.sal.bam	other	632289	632289	0	+	1	1	57	78	1.0
CP008925.1	h6.sal.bam	other	632290	632290	0	+	1	1	57	80	1.0
CP008925.1	h6.sal.bam	other	632291	632291	0	+	3	1	60	80	3.0
CP008925.1	h6.sal.bam	other	632292	632292	0	+	1	2	61	79	1.0
CP008925.1	h6.sal.bam	other	632293	632293	0	+	0	2	60	79	0.0
CP008925.1	h6.sal.bam	other	632294	632294	0	+	0	1	60	78	0.0
CP008925.1	h6.sal.bam	other	632295	632295	0	+	0	1	57	79	0.0
CP008925.1	h6.sal.bam	other	632296	632296	0	+	0	0	57	79	0.0
CP008925.1	h6.sal.bam	other	632297	632297	0	+	1	2	58	79	1.0
CP008925.1	h6.sal.bam	other	632298	632298	0	+	2	2	60	78	2.0
CP008925.1	h6.sal.bam	other	632299	632299	0	+	0	2	60	76	0.0
CP008925.1	h6.sal.bam	other	632300	632300	0	+	2	3	62	76	2.0
CP008925.1	h6.sal.bam	other	632301	632301	0	+	1	0	63	74	1.0
CP008925.1	h6.sal.bam	other	632302	632302	0	+	0	0	62	75	0.0
CP008925.1	h6.sal.bam	other	632303	632303	0	+	2	0	63	78	2.0
CP008925.1	h6.sal.bam	other	632304	632304	0	+	0	1	63	79	0.0
CP008925.1	h6.sal.bam	other	632305	632305	0	+	0	0	60	80	0.0
CP008925.1	h6.sal.bam	other	632306	632306	0	+	0	0	60	80	0.0
CP008925.1	h6.sal.bam	other	632307	632307	0	+	3	1	63	80	3.0
CP008925.1	h6.sal.bam	other	632308	632308	0	+	3	1	64	80	3.0
CP008925.1	h6.sal.bam	other	632309	632309	0	+	0	0	64	79	0.0
CP008925.1	h6.sal.bam	other	632310	632310	0	+	1	0	65	79	1.0
CP008925.1	h6.sal.bam	GAAC	632311	632311	632319	+	0	2	63	80	0.0
CP008925.1	h6.sal.bam	other	632312	632312	0	+	1	0	64	79	1.0
CP008925.1	h6.sal.bam	GAAC	632313	632313	632319	+	4	1	68	79	4.0
CP008925.1	h6.sal.bam	other	632314	632314	0	+	0	2	66	80	0.0
CP008925.1	h6.sal.bam	other	632315	632315	0	+	1	1	66	80	1.0
CP008925.1	h6.sal.bam	other	632316	632316	0	+	0	1	65	80	0.0
CP008925.1	h6.sal.bam	other	632317	632317	0	+	0	2	65	79	0.0
CP008925.1	h6.sal.bam	other	632318	632318	0	+	0	1	64	77	0.0
CP008925.1	h6.sal.bam	other	632319	632319	0	+	0	0	64	76	0.0
CP008925.1	h6.sal.bam	other	632320	632320	0	+	2	0	64	76	2.0
CP008925.1	h6.sal.bam	other	632321	632321	0	+	0	1	64	77	0.0
CP008925.1	h6.sal.bam	other	632322	632322	0	+	1	1	65	76	1.0
CP008925.1	h6.sal.bam	other	632323	632323	0	+	0	0	65	78	0.0
CP008925.1	h6.sal.bam	other	632324	632324	0	+	0	1	65	80	0.0
CP008925.1	h6.sal.bam	other	632325	632325	0	+	0	2	64	82	0.0
CP008925.1	h6.sal.bam	other	632326	632326	0	+	0	1	60	81	0.0
CP008925.1	h6.sal.bam	other	632327	632327	0	+	2	0	62	80	2.0
CP008925.1	h6.sal.bam	GAAC	632328	632328	632319	+	1	0	62	80	1.0
CP008925.1	h6.sal.bam	other	632329	632329	0	+	1	3	63	80	1.0
CP008925.1	h6.sal.bam	GAAC	632330	632330	632319	+	1	1	64	77	1.0
CP008925.1	h6.sal.bam	other	632331	632331	0	+	0	2	64	78	0.0
CP008925.1	h6.sal.bam	GTTC	632332	632332	632340	+	0	7	64	76	0.0
CP008925.1	h6.sal.bam	other	632333	632333	0	+	2	1	66	69	2.0
CP008925.1	h6.sal.bam	GTTC	632334	632334	632340	+	10	1	76	68	10.0
CP008925.1	h6.sal.bam	other	632335	632335	0	+	2	1	76	68	2.0
CP008925.1	h6.sal.bam	other	632336	632336	0	+	0	2	76	67	0.0
CP008925.1	h6.sal.bam	other	632337	632337	0	+	0	0	74	66	0.0
CP008925.1	h6.sal.bam	other	632338	632338	0	+	2	0	73	67	2.0
CP008925.1	h6.sal.bam	other	632339	632339	0	+	0	1	73	68	0.0
CP008925.1	h6.sal.bam	other	632340	632340	0	+	3	2	74	69	3.0
CP008925.1	h6.sal.bam	other	632341	632341	0	+	1	0	74	67	1.0
CP008925.1	h6.sal.bam	other	632342	632342	0	+	2	2	74	69	2.0
CP008925.1	h6.sal.bam	other	632343	632343	0	+	0	2	74	68	0.0
CP008925.1	h6.sal.bam	other	632344	632344	0	+	1	0	72	66	1.0
CP008925.1	h6.sal.bam	other	632345	632345	0	+	2	2	74	66	2.0
CP008925.1	h6.sal.bam	other	632346	632346	0	+	3	2	76	64	3.0
CP008925.1	h6.sal.bam	other	632347	632347	0	+	0	3	75	63	0.0
CP008925.1	h6.sal.bam	other	632348	632348	0	+	2	3	77	62	2.0
CP008925.1	h6.sal.bam	GTTC	632349	632349	632340	+	0	1	77	59	0.0
CP008925.1	h6.sal.bam	other	632350	632350	0	+	1	0	78	58	1.0
CP008925.1	h6.sal.bam	GTTC	632351	632351	632340	+	1	0	78	60	1.0
CP008925.1	h6.sal.bam	other	632352	632352	0	+	0	1	76	61	0.0
CP008925.1	h6.sal.bam	other	632353	632353	0	+	0	0	76	61	0.0
CP008925.1	h6.sal.bam	other	632354	632354	0	+	3	2	79	63	3.0
CP008925.1	h6.sal.bam	other	632355	632355	0	+	0	0	77	61	0.0
CP008925.1	h6.sal.bam	other	632356	632356	0	+	1	0	77	62	1.0
CP008925.1	h6.sal.bam	other	632357	632357	0	+	1	0	76	64	1.0
CP008925.1	h6.sal.bam	other	632358	632358	0	+	0	0	75	64	0.0
CP008925.1	h6.sal.bam	other	632359	632359	0	+	1	0	76	64	1.0
CP008925.1	h6.sal.bam	other	632360	632360	0	+	0	0	75	64	0.0
CP008925.1	h6.sal.bam	other	632361	632361	0	+	0	0	74	64	0.0
CP008925.1	h6.sal.bam	other	632362	632362	0	+	1	2	75	66	1.0
CP008925.1	h6.sal.bam	other	632363	632363	0	+	0	1	73	65	0.0
CP008925.1	h6.sal.bam	other	632364	632364	0	+	1	2	74	65	1.0
CP008925.1	h6.sal.bam	other	632365	632365	0	+	0	1	73	63	0.0
CP008925.1	h6.sal.bam	other	632366	632366	0	+	1	0	71	62	1.0
CP008925.1	h6.sal.bam	other	632367	632367	0	+	3	2	73	63	3.0
CP008925.1	h6.sal.bam	other	632368	632368	0	+	0	1	73	61	0.0
CP008925.1	h6.sal.bam	other	632369	632369	0	+	1	3	74	61	1.0
CP008925.1	h6.sal.bam	other	632370	632370	0	+	1	1	75	58	1.0
CP008925.1	h6.sal.bam	other	632371	632371	0	+	0	0	75	57	0.0
CP008925.1	h6.sal.bam	other	632372	632372	0	+	1	1	72	57	1.0
CP008925.1	h6.sal.bam	other	632373	632373	0	+	1	0	73	57	1.0
CP008925.1	h6.sal.bam	other	632374	632374	0	+	1	1	74	57	1.0
CP008925.1	h6.sal.bam	other	632375	632375	0	+	2	1	74	59	2.0
CP008925.1	h6.sal.bam	other	632376	632376	0	+	2	1	76	58	2.0
CP008925.1	h6.sal.bam	other	632377	632377	0	+	0	3	76	60	0.0
CP008925.1	h6.sal.bam	other	632378	632378	0	+	0	1	74	58	0.0
CP008925.1	h6.sal.bam	other	632379	632379	0	+	0	2	74	59	0.0
CP008925.1	h6.sal.bam	other	632380	632380	0	+	1	2	75	57	1.0
CP008925.1	h6.sal.bam	other	632381	632381	0	+	0	0	75	55	0.0
CP008925.1	h6.sal.bam	other	632382	632382	0	+	2	1	73	55	2.0
CP008925.1	h6.sal.bam	other	632383	632383	0	+	0	1	70	54	0.0
CP008925.1	h6.sal.bam	other	632384	632384	0	+	0	0	70	53	0.0
CP008925.1	h6.sal.bam	other	632385	632385	0	+	2	1	71	55	2.0
CP008925.1	h6.sal.bam	other	632386	632386	0	+	1	0	67	56	1.0
CP008925.1	h6.sal.bam	other	632387	632387	0	+	1	1	68	57	1.0
CP008925.1	h6.sal.bam	other	632388	632388	0	+	1	2	69	56	1.0
CP008925.1	h6.sal.bam	other	632389	632389	0	+	1	0	70	54	1.0
CP008925.1	h6.sal.bam	other	632390	632390	0	+	1	0	70	56	1.0
CP008925.1	h6.sal.bam	other	632391	632391	0	+	0	0	70	56	0.0
CP008925.1	h6.sal.bam	other	632392	632392	0	+	4	0	74	61	4.0
CP008925.1	h6.sal.bam	other	632393	632393	0	+	0	0	74	62	0.0
CP008925.1	h6.sal.bam	other	632394	632394	0	+	0	0	74	62	0.0
CP008925.1	h6.sal.bam	other	632395	632395	0	+	1	1	74	62	1.0
CP008925.1	h6.sal.bam	other	632396	632396	0	+	1	0	74	61	1.0
CP008925.1	h6.sal.bam	other	632397	632397	0	+	1	3	75	64	1.0
CP008925.1	h6.sal.bam	other	632398	632398	0	+	1	3	76	61	1.0
CP008925.1	h6.sal.bam	other	632399	632399	0	+	1	3	77	58	1.0
CP008925.1	h6.sal.bam	other	632400	632400	0	+	0	1	77	60	0.0
CP008925.1	h6.sal.bam	other	632401	632401	0	+	1	0	78	60	1.0
CP008925.1	h6.sal.bam	other	632402	632402	0	+	1	0	77	62	1.0
CP008925.1	h6.sal.bam	other	632403	632403	0	+	0	2	76	62	0.0
CP008925.1	h6.sal.bam	other	632404	632404	0	+	1	0	76	63	1.0
CP008925.1	h6.sal.bam	other	632405	632405	0	+	3	0	78	65	3.0
CP008925.1	h6.sal.bam	other	632406	632406	0	+	0	0	78	65	0.0
CP008925.1	h6.sal.bam	other	632407	632407	0	+	2	0	80	65	2.0
CP008925.1	h6.sal.bam	other	632408	632408	0	+	1	0	68	65	1.0
CP008925.1	h6.sal.bam	other	632409	632409	0	+	0	1	67	65	0.0
CP008925.1	h6.sal.bam	other	632410	632410	0	+	0	0	67	66	0.0
CP008925.1	h6.sal.bam	other	632411	632411	0	+	0	1	67	66	0.0
CP008925.1	h6.sal.bam	other	632412	632412	0	+	3	0	70	66	3.0
CP008925.1	h6.sal.bam	other	632413	632413	0	+	0	1	68	66	0.0
CP008925.1	h6.sal.bam	other	632414	632414	0	+	3	3	71	67	3.0
CP008925.1	h6.sal.bam	other	632415	632415	0	+	0	2	68	65	0.0
CP008925.1	h6.sal.bam	other	632416	632416	0	+	1	1	68	65	1.0
CP008925.1	h6.sal.bam	other	632417	632417	0	+	0	0	66	66	0.0
CP008925.1	h6.sal.bam	other	632418	632418	0	+	0	0	66	66	0.0
CP008925.1	h6.sal.bam	other	632419	632419	0	+	0	0	65	66	0.0
CP008925.1	h6.sal.bam	other	632420	632420	0	+	0	0	63	68	0.0
CP008925.1	h6.sal.bam	other	632421	632421	0	+	1	1	61	69	1.0
CP008925.1	h6.sal.bam	other	632422	632422	0	+	1	2	62	68	1.0
CP008925.1	h6.sal.bam	other	632423	632423	0	+	1	0	61	67	1.0
CP008925.1	h6.sal.bam	other	632424	632424	0	+	0	0	61	67	0.0
CP008925.1	h6.sal.bam	other	632425	632425	0	+	3	2	63	67	3.0
CP008925.1	h6.sal.bam	other	632426	632426	0	+	1	0	63	65	1.0
CP008925.1	h6.sal.bam	other	632427	632427	0	+	1	1	64	67	1.0
CP008925.1	h6.sal.bam	other	632428	632428	0	+	0	2	61	66	0.0
CP008925.1	h6.sal.bam	other	632429	632429	0	+	0	2	61	64	0.0
CP008925.1	h6.sal.bam	other	632430	632430	0	+	1	1	61	63	1.0
CP008925.1	h6.sal.bam	other	632431	632431	0	+	2	0	63	63	2.0
CP008925.1	h6.sal.bam	other	632432	632432	0	+	5	0	67	63	5.0
CP008925.1	h6.sal.bam	other	632433	632433	0	+	3	0	70	63	3.0
CP008925.1	h6.sal.bam	other	632434	632434	0	+	4	0	73	65	4.0
CP008925.1	h6.sal.bam	other	632435	632435	0	+	1	1	74	65	1.0
CP008925.1	h6.sal.bam	other	632436	632436	0	+	2	1	75	67	2.0
CP008925.1	h6.sal.bam	other	632437	632437	0	+	1	1	76	66	1.0
CP008925.1	h6.sal.bam	other	632438	632438	0	+	0	1	76	65	0.0
CP008925.1	h6.sal.bam	other	632439	632439	0	+	0	1	74	64	0.0
CP008925.1	h6.sal.bam	other	632440	632440	0	+	0	1	73	68	0.0
CP008925.1	h6.sal.bam	other	632441	632441	0	+	0	0	73	67	0.0
CP008925.1	h6.sal.bam	other	632442	632442	0	+	1	0	71	67	1.0
CP008925.1	h6.sal.bam	other	632443	632443	0	+	10	0	80	69	10.0
CP008925.1	h6.sal.bam	other	632444	632444	0	+	1	0	81	69	1.0
CP008925.1	h6.sal.bam	other	632445	632445	0	+	1	0	81	69	1.0
CP008925.1	h6.sal.bam	other	632446	632446	0	+	4	0	84	69	4.0
CP008925.1	h6.sal.bam	other	632447	632447	0	+	0	1	84	69	0.0
CP008925.1	h6.sal.bam	other	632448	632448	0	+	0	1	83	69	0.0
CP008925.1	h6.sal.bam	other	632449	632449	0	+	0	3	82	70	0.0
CP008925.1	h6.sal.bam	other	632450	632450	0	+	1	2	81	68	1.0
CP008925.1	h6.sal.bam	other	632451	632451	0	+	0	1	79	66	0.0
CP008925.1	h6.sal.bam	other	632452	632452	0	+	0	0	79	68	0.0
CP008925.1	h6.sal.bam	other	632453	632453	0	+	0	2	79	70	0.0
CP008925.1	h6.sal.bam	other	632454	632454	0	+	1	0	79	70	1.0
CP008925.1	h6.sal.bam	other	632455	632455	0	+	0	0	79	70	0.0
CP008925.1	h6.sal.bam	other	632456	632456	0	+	1	0	80	70	1.0
CP008925.1	h6.sal.bam	other	632457	632457	0	+	2	0	80	71	2.0
CP008925.1	h6.sal.bam	other	632458	632458	0	+	1	0	81	72	1.0
CP008925.1	h6.sal.bam	other	632459	632459	0	+	2	2	79	72	2.0
CP008925.1	h6.sal.bam	other	632460	632460	0	+	1	2	80	71	1.0
CP008925.1	h6.sal.bam	other	632461	632461	0	+	1	1	81	73	1.0
CP008925.1	h6.sal.bam	other	632462	632462	0	+	0	0	81	74	0.0
CP008925.1	h6.sal.bam	other	632463	632463	0	+	0	1	80	75	0.0
CP008925.1	h6.sal.bam	other	632464	632464	0	+	1	1	79	74	1.0
CP008925.1	h6.sal.bam	other	632465	632465	0	+	1	2	80	73	1.0
CP008925.1	h6.sal.bam	other	632466	632466	0	+	0	3	80	71	0.0
CP008925.1	h6.sal.bam	other	632467	632467	0	+	0	1	76	70	0.0
CP008925.1	h6.sal.bam	other	632468	632468	0	+	0	0	75	70	0.0
CP008925.1	h6.sal.bam	other	632469	632469	0	+	0	0	75	70	0.0
CP008925.1	h6.sal.bam	other	632470	632470	0	+	6	0	79	70	6.0
CP008925.1	h6.sal.bam	other	632471	632471	0	+	1	3	79	71	1.0
CP008925.1	h6.sal.bam	other	632472	632472	0	+	0	3	79	68	0.0
CP008925.1	h6.sal.bam	other	632473	632473	0	+	3	1	80	66	3.0
CP008925.1	h6.sal.bam	other	632474	632474	0	+	0	1	80	66	0.0
CP008925.1	h6.sal.bam	other	632475	632475	0	+	0	1	80	65	0.0
CP008925.1	h6.sal.bam	other	632476	632476	0	+	3	2	82	66	3.0
CP008925.1	h6.sal.bam	other	632477	632477	0	+	1	1	82	67	1.0
CP008925.1	h6.sal.bam	other	632478	632478	0	+	1	2	83	66	1.0
CP008925.1	h6.sal.bam	other	632479	632479	0	+	2	2	84	65	2.0
CP008925.1	h6.sal.bam	other	632480	632480	0	+	0	0	82	63	0.0
CP008925.1	h6.sal.bam	other	632481	632481	0	+	0	0	82	65	0.0
CP008925.1	h6.sal.bam	other	632482	632482	0	+	1	0	81	66	1.0
CP008925.1	h6.sal.bam	other	632483	632483	0	+	0	0	80	67	0.0
CP008925.1	h6.sal.bam	other	632484	632484	0	+	0	2	80	68	0.0
CP008925.1	h6.sal.bam	other	632485	632485	0	+	0	1	80	66	0.0
CP008925.1	h6.sal.bam	other	632486	632486	0	+	2	0	79	65	4.0
CP008925.1	h6.sal.bam	other	632487	632487	0	+	0	2	79	65	0.0
CP008925.1	h6.sal.bam	other	632488	632488	0	+	2	0	81	66	2.0
CP008925.1	h6.sal.bam	other	632489	632489	0	+	5	1	83	66	5.0
CP008925.1	h6.sal.bam	other	632490	632490	0	+	0	2	83	65	0.0
CP008925.1	h6.sal.bam	other	632491	632491	0	+	2	2	84	64	2.0
CP008925.1	h6.sal.bam	other	632492	632492	0	+	0	2	84	62	0.0
CP008925.1	h6.sal.bam	other	632493	632493	0	+	1	0	85	61	1.0
CP008925.1	h6.sal.bam	other	632494	632494	0	+	0	1	85	62	0.0
CP008925.1	h6.sal.bam	other	632495	632495	0	+	0	0	83	63	0.0
CP008925.1	h6.sal.bam	other	632496	632496	0	+	0	0	83	64	0.0
CP008925.1	h6.sal.bam	other	632497	632497	0	+	2	1	84	65	2.0
CP008925.1	h6.sal.bam	other	632498	632498	0	+	1	0	84	65	1.0
CP008925.1	h6.sal.bam	other	632499	632499	0	+	0	0	84	66	0.0
CP008925.1	h6.sal.bam	other	632500	632500	0	+	0	1	80	73	0.0
CP008925.1	h6.sal.bam	other	632501	632501	0	+	2	1	82	74	2.0
CP008925.1	h6.sal.bam	other	632502	632502	0	+	0	0	82	75	0.0
CP008925.1	h6.sal.bam	other	632503	632503	0	+	1	0	83	77	1.0
CP008925.1	h6.sal.bam	other	632504	632504	0	+	2	2	85	78	2.0
CP008925.1	h6.sal.bam	other	632505	632505	0	+	1	0	85	76	1.0
CP008925.1	h6.sal.bam	other	632506	632506	0	+	0	0	79	77	0.0
CP008925.1	h6.sal.bam	other	632507	632507	0	+	0	1	76	78	0.0
CP008925.1	h6.sal.bam	other	632508	632508	0	+	0	1	72	78	0.0
CP008925.1	h6.sal.bam	other	632509	632509	0	+	0	1	72	77	0.0
CP008925.1	h6.sal.bam	other	632510	632510	0	+	0	2	70	76	0.0
CP008925.1	h6.sal.bam	other	632511	632511	0	+	2	0	71	76	2.0
CP008925.1	h6.sal.bam	other	632512	632512	0	+	1	0	71	77	1.0
CP008925.1	h6.sal.bam	other	632513	632513	0	+	1	0	72	78	1.0
CP008925.1	h6.sal.bam	other	632514	632514	0	+	1	5	73	78	1.0
CP008925.1	h6.sal.bam	other	632515	632515	0	+	2	0	75	75	2.0
CP008925.1	h6.sal.bam	other	632516	632516	0	+	0	1	75	75	0.0
CP008925.1	h6.sal.bam	other	632517	632517	0	+	0	1	74	74	0.0
CP008925.1	h6.sal.bam	other	632518	632518	0	+	0	0	64	73	0.0
CP008925.1	h6.sal.bam	other	632519	632519	0	+	2	0	60	74	2.0
CP008925.1	h6.sal.bam	other	632520	632520	0	+	2	0	62	74	2.0
CP008925.1	h6.sal.bam	other	632521	632521	0	+	0	1	62	74	0.0
CP008925.1	h6.sal.bam	other	632522	632522	0	+	0	1	62	73	0.0
CP008925.1	h6.sal.bam	other	632523	632523	0	+	1	1	63	72	1.0
CP008925.1	h6.sal.bam	other	632524	632524	0	+	0	1	63	75	0.0
CP008925.1	h6.sal.bam	other	632525	632525	0	+	0	0	62	81	0.0
CP008925.1	h6.sal.bam	other	632526	632526	0	+	1	3	63	81	1.0
CP008925.1	h6.sal.bam	other	632527	632527	0	+	2	2	65	81	2.0
CP008925.1	h6.sal.bam	other	632528	632528	0	+	1	2	66	79	1.0
CP008925.1	h6.sal.bam	other	632529	632529	0	+	0	0	65	79	0.0
CP008925.1	h6.sal.bam	other	632530	632530	0	+	1	0	66	79	1.0
CP008925.1	h6.sal.bam	other	632531	632531	0	+	0	1	65	79	0.0
CP008925.1	h6.sal.bam	other	632532	632532	0	+	2	1	62	79	2.0
CP008925.1	h6.sal.bam	other	632533	632533	0	+	4	2	66	79	4.0
CP008925.1	h6.sal.bam	other	632534	632534	0	+	0	1	66	77	0.0
CP008925.1	h6.sal.bam	other	632535	632535	0	+	1	2	66	76	1.0
CP008925.1	h6.sal.bam	other	632536	632536	0	+	0	2	65	74	0.0
CP008925.1	h6.sal.bam	other	632537	632537	0	+	3	1	67	73	3.0
CP008925.1	h6.sal.bam	other	632538	632538	0	+	2	0	69	74	2.0
CP008925.1	h6.sal.bam	other	632539	632539	0	+	1	0	69	74	1.0
CP008925.1	h6.sal.bam	other	632540	632540	0	+	2	2	70	75	2.0
CP008925.1	h6.sal.bam	other	632541	632541	0	+	1	1	71	73	1.0
CP008925.1	h6.sal.bam	other	632542	632542	0	+	2	1	73	75	2.0
CP008925.1	h6.sal.bam	other	632543	632543	0	+	1	0	74	75	1.0
CP008925.1	h6.sal.bam	other	632544	632544	0	+	1	3	75	76	1.0
CP008925.1	h6.sal.bam	other	632545	632545	0	+	2	0	71	74	2.0
CP008925.1	h6.sal.bam	other	632546	632546	0	+	0	1	71	76	0.0
CP008925.1	h6.sal.bam	other	632547	632547	0	+	1	0	72	75	1.0
CP008925.1	h6.sal.bam	other	632548	632548	0	+	2	0	71	78	2.0
CP008925.1	h6.sal.bam	other	632549	632549	0	+	1	0	72	79	1.0
CP008925.1	h6.sal.bam	other	632550	632550	0	+	2	1	74	79	2.0
CP008925.1	h6.sal.bam	other	632551	632551	0	+	1	3	72	78	1.0
CP008925.1	h6.sal.bam	other	632552	632552	0	+	2	0	73	75	2.0
CP008925.1	h6.sal.bam	other	632553	632553	0	+	2	2	74	76	2.0
CP008925.1	h6.sal.bam	other	632554	632554	0	+	1	0	73	75	1.0
CP008925.1	h6.sal.bam	other	632555	632555	0	+	0	2	72	75	0.0
CP008925.1	h6.sal.bam	other	632556	632556	0	+	0	2	72	75	0.0
CP008925.1	h6.sal.bam	other	632557	632557	0	+	2	0	73	73	2.0
CP008925.1	h6.sal.bam	other	632558	632558	0	+	1	0	74	74	1.0
CP008925.1	h6.sal.bam	other	632559	632559	0	+	1	0	75	74	1.0
CP008925.1	h6.sal.bam	other	632560	632560	0	+	1	2	74	76	1.0
CP008925.1	h6.sal.bam	other	632561	632561	0	+	0	1	68	75	0.0
CP008925.1	h6.sal.bam	other	632562	632562	0	+	1	1	69	75	1.0
CP008925.1	h6.sal.bam	other	632563	632563	0	+	0	0	69	74	0.0
CP008925.1	h6.sal.bam	other	632564	632564	0	+	0	0	67	75	0.0
CP008925.1	h6.sal.bam	other	632565	632565	0	+	0	0	67	75	0.0
CP008925.1	h6.sal.bam	other	632566	632566	0	+	0	0	67	75	0.0
CP008925.1	h6.sal.bam	other	632567	632567	0	+	0	1	66	75	0.0
CP008925.1	h6.sal.bam	other	632568	632568	0	+	0	3	66	75	0.0
CP008925.1	h6.sal.bam	other	632569	632569	0	+	0	0	66	73	0.0
CP008925.1	h6.sal.bam	other	632570	632570	0	+	0	1	66	73	0.0
CP008925.1	h6.sal.bam	other	632571	632571	0	+	0	1	66	74	0.0
CP008925.1	h6.sal.bam	other	632572	632572	0	+	0	0	63	73	0.0
CP008925.1	h6.sal.bam	other	632573	632573	0	+	0	1	63	74	0.0
CP008925.1	h6.sal.bam	other	632574	632574	0	+	0	7	63	73	0.0
CP008925.1	h6.sal.bam	other	632575	632575	0	+	0	2	63	67	0.0
CP008925.1	h6.sal.bam	other	632576	632576	0	+	1	2	61	65	1.0
CP008925.1	h6.sal.bam	other	632577	632577	0	+	0	2	61	64	0.0
CP008925.1	h6.sal.bam	other	632578	632578	0	+	2	2	63	64	2.0
CP008925.1	h6.sal.bam	other	632579	632579	0	+	1	0	61	62	1.0
CP008925.1	h6.sal.bam	other	632580	632580	0	+	2	0	63	62	2.0
CP008925.1	h6.sal.bam	other	632581	632581	0	+	1	1	64	63	1.0
CP008925.1	h6.sal.bam	other	632582	632582	0	+	6	1	70	64	6.0
CP008925.1	h6.sal.bam	other	632583	632583	0	+	4	1	74	65	4.0
CP008925.1	h6.sal.bam	other	632584	632584	0	+	5	1	79	64	5.0
CP008925.1	h6.sal.bam	other	632585	632585	0	+	1	1	80	64	1.0
CP008925.1	h6.sal.bam	other	632586	632586	0	+	0	0	75	64	0.0
CP008925.1	h6.sal.bam	other	632587	632587	0	+	1	1	75	66	1.0
CP008925.1	h6.sal.bam	other	632588	632588	0	+	1	1	75	67	1.0
CP008925.1	h6.sal.bam	other	632589	632589	0	+	0	2	68	68	0.0
CP008925.1	h6.sal.bam	other	632590	632590	0	+	0	0	68	66	0.0
CP008925.1	h6.sal.bam	other	632591	632591	0	+	0	0	68	68	0.0
CP008925.1	h6.sal.bam	other	632592	632592	0	+	0	1	68	68	0.0
CP008925.1	h6.sal.bam	other	632593	632593	0	+	0	1	68	68	0.0
CP008925.1	h6.sal.bam	other	632594	632594	0	+	0	0	67	71	0.0
CP008925.1	h6.sal.bam	other	632595	632595	0	+	1	2	66	72	1.0
CP008925.1	h6.sal.bam	other	632596	632596	0	+	1	0	53	71	1.0
CP008925.1	h6.sal.bam	other	632597	632597	0	+	0	2	52	72	0.0
CP008925.1	h6.sal.bam	GAAC	632598	632598	632606	+	4	7	56	71	4.0
CP008925.1	h6.sal.bam	other	632599	632599	0	+	1	1	57	64	1.0
CP008925.1	h6.sal.bam	GAAC	632600	632600	632606	+	10	1	65	63	10.0
CP008925.1	h6.sal.bam	other	632601	632601	0	+	2	0	62	62	2.0
CP008925.1	h6.sal.bam	other	632602	632602	0	+	2	2	64	63	2.0
CP008925.1	h6.sal.bam	other	632603	632603	0	+	0	1	61	65	0.0
CP008925.1	h6.sal.bam	other	632604	632604	0	+	1	1	62	66	1.0
CP008925.1	h6.sal.bam	other	632605	632605	0	+	0	0	62	66	0.0
CP008925.1	h6.sal.bam	other	632606	632606	0	+	3	0	65	67	3.0
CP008925.1	h6.sal.bam	other	632607	632607	0	+	1	1	63	68	1.0
CP008925.1	h6.sal.bam	other	632608	632608	0	+	0	0	63	68	0.0
CP008925.1	h6.sal.bam	other	632609	632609	0	+	1	1	64	68	1.0
CP008925.1	h6.sal.bam	other	632610	632610	0	+	1	0	65	70	1.0
CP008925.1	h6.sal.bam	other	632611	632611	0	+	4	0	64	70	4.0
CP008925.1	h6.sal.bam	other	632612	632612	0	+	2	2	66	70	2.0
CP008925.1	h6.sal.bam	other	632613	632613	0	+	1	0	67	71	1.0
CP008925.1	h6.sal.bam	other	632614	632614	0	+	1	1	67	73	1.0
CP008925.1	h6.sal.bam	GAAC	632615	632615	632606	+	2	5	69	73	2.0
CP008925.1	h6.sal.bam	other	632616	632616	0	+	0	1	68	68	0.0
CP008925.1	h6.sal.bam	GAAC	632617	632617	632606	+	2	2	70	69	2.0
CP008925.1	h6.sal.bam	other	632618	632618	0	+	2	0	72	68	2.0
CP008925.1	h6.sal.bam	other	632619	632619	0	+	0	1	72	69	0.0
CP008925.1	h6.sal.bam	other	632620	632620	0	+	0	1	72	68	0.0
CP008925.1	h6.sal.bam	other	632621	632621	0	+	0	2	71	67	0.0
CP008925.1	h6.sal.bam	other	632622	632622	0	+	1	0	71	66	1.0
CP008925.1	h6.sal.bam	other	632623	632623	0	+	0	0	71	66	0.0
CP008925.1	h6.sal.bam	other	632624	632624	0	+	1	0	71	67	1.0
CP008925.1	h6.sal.bam	other	632625	632625	0	+	0	0	71	67	0.0
CP008925.1	h6.sal.bam	other	632626	632626	0	+	1	0	72	69	1.0
CP008925.1	h6.sal.bam	other	632627	632627	0	+	1	1	73	70	1.0
CP008925.1	h6.sal.bam	other	632628	632628	0	+	0	1	73	69	0.0
CP008925.1	h6.sal.bam	other	632629	632629	0	+	1	0	74	69	1.0
CP008925.1	h6.sal.bam	other	632630	632630	0	+	1	0	75	70	1.0
CP008925.1	h6.sal.bam	other	632631	632631	0	+	2	1	77	70	2.0
CP008925.1	h6.sal.bam	other	632632	632632	0	+	0	1	75	70	0.0
CP008925.1	h6.sal.bam	other	632633	632633	0	+	0	0	75	69	0.0
CP008925.1	h6.sal.bam	other	632634	632634	0	+	0	2	75	69	0.0
CP008925.1	h6.sal.bam	other	632635	632635	0	+	1	3	76	69	1.0
CP008925.1	h6.sal.bam	other	632636	632636	0	+	0	0	76	66	0.0
CP008925.1	h6.sal.bam	other	632637	632637	0	+	4	1	80	66	4.0
CP008925.1	h6.sal.bam	other	632638	632638	0	+	1	1	81	65	1.0
CP008925.1	h6.sal.bam	other	632639	632639	0	+	1	0	82	64	1.0
CP008925.1	h6.sal.bam	other	632640	632640	0	+	3	0	85	64	3.0
CP008925.1	h6.sal.bam	other	632641	632641	0	+	2	0	87	64	2.0
CP008925.1	h6.sal.bam	other	632642	632642	0	+	2	0	89	64	2.0
CP008925.1	h6.sal.bam	other	632643	632643	0	+	1	1	90	66	1.0
CP008925.1	h6.sal.bam	other	632644	632644	0	+	2	0	92	65	2.0
CP008925.1	h6.sal.bam	other	632645	632645	0	+	0	0	92	65	0.0
CP008925.1	h6.sal.bam	other	632646	632646	0	+	0	0	92	66	0.0
CP008925.1	h6.sal.bam	other	632647	632647	0	+	1	1	93	66	1.0
CP008925.1	h6.sal.bam	other	632648	632648	0	+	0	0	93	68	0.0
CP008925.1	h6.sal.bam	other	632649	632649	0	+	5	1	98	68	5.0
CP008925.1	h6.sal.bam	other	632650	632650	0	+	1	2	99	67	1.0
CP008925.1	h6.sal.bam	other	632651	632651	0	+	2	0	100	65	2.0
CP008925.1	h6.sal.bam	other	632652	632652	0	+	4	2	103	65	4.0
CP008925.1	h6.sal.bam	other	632653	632653	0	+	2	0	103	65	2.0
CP008925.1	h6.sal.bam	other	632654	632654	0	+	1	0	101	68	1.0
CP008925.1	h6.sal.bam	other	632655	632655	0	+	2	1	103	68	2.0
CP008925.1	h6.sal.bam	other	632656	632656	0	+	0	2	103	69	0.0
CP008925.1	h6.sal.bam	other	632657	632657	0	+	0	1	91	71	0.0
CP008925.1	h6.sal.bam	other	632658	632658	0	+	2	1	93	70	2.0
CP008925.1	h6.sal.bam	other	632659	632659	0	+	2	1	91	72	2.0
CP008925.1	h6.sal.bam	other	632660	632660	0	+	0	0	90	71	0.0
CP008925.1	h6.sal.bam	other	632661	632661	0	+	0	2	90	71	0.0
CP008925.1	h6.sal.bam	other	632662	632662	0	+	0	2	89	70	0.0
CP008925.1	h6.sal.bam	other	632663	632663	0	+	1	4	89	73	1.0
CP008925.1	h6.sal.bam	other	632664	632664	0	+	0	0	89	69	0.0
CP008925.1	h6.sal.bam	other	632665	632665	0	+	3	2	92	70	3.0
CP008925.1	h6.sal.bam	other	632666	632666	0	+	1	0	93	69	1.0
CP008925.1	h6.sal.bam	other	632667	632667	0	+	2	4	95	69	2.0
CP008925.1	h6.sal.bam	other	632668	632668	0	+	1	1	96	65	1.0
CP008925.1	h6.sal.bam	other	632669	632669	0	+	0	0	96	64	0.0
CP008925.1	h6.sal.bam	other	632670	632670	0	+	0	0	95	65	0.0
CP008925.1	h6.sal.bam	other	632671	632671	0	+	1	3	95	65	1.0
CP008925.1	h6.sal.bam	other	632672	632672	0	+	0	0	88	63	0.0
CP008925.1	h6.sal.bam	other	632673	632673	0	+	0	1	88	65	0.0
CP008925.1	h6.sal.bam	other	632674	632674	0	+	1	0	89	64	1.0
CP008925.1	h6.sal.bam	other	632675	632675	0	+	1	0	79	64	1.0
CP008925.1	h6.sal.bam	other	632676	632676	0	+	1	1	80	66	1.0
CP008925.1	h6.sal.bam	other	632677	632677	0	+	1	3	81	65	1.0
CP008925.1	h6.sal.bam	other	632678	632678	0	+	0	1	81	62	0.0
CP008925.1	h6.sal.bam	other	632679	632679	0	+	3	1	81	63	3.0
CP008925.1	h6.sal.bam	other	632680	632680	0	+	2	1	82	64	2.0
CP008925.1	h6.sal.bam	other	632681	632681	0	+	0	1	81	63	0.0
CP008925.1	h6.sal.bam	other	632682	632682	0	+	5	1	86	64	5.0
CP008925.1	h6.sal.bam	other	632683	632683	0	+	1	0	86	64	1.0
CP008925.1	h6.sal.bam	other	632684	632684	0	+	2	3	83	65	2.0
CP008925.1	h6.sal.bam	other	632685	632685	0	+	0	0	83	62	0.0
CP008925.1	h6.sal.bam	other	632686	632686	0	+	0	2	83	64	0.0
CP008925.1	h6.sal.bam	other	632687	632687	0	+	2	2	82	62	2.0
CP008925.1	h6.sal.bam	other	632688	632688	0	+	1	1	83	60	1.0
CP008925.1	h6.sal.bam	other	632689	632689	0	+	0	1	82	59	0.0
CP008925.1	h6.sal.bam	other	632690	632690	0	+	1	0	81	59	1.0
CP008925.1	h6.sal.bam	other	632691	632691	0	+	1	2	82	59	1.0
CP008925.1	h6.sal.bam	other	632692	632692	0	+	4	1	84	60	4.0
CP008925.1	h6.sal.bam	other	632693	632693	0	+	1	1	83	61	1.0
CP008925.1	h6.sal.bam	other	632694	632694	0	+	0	0	83	60	0.0
CP008925.1	h6.sal.bam	other	632695	632695	0	+	0	0	83	62	0.0
CP008925.1	h6.sal.bam	other	632696	632696	0	+	0	1	82	65	0.0
CP008925.1	h6.sal.bam	other	632697	632697	0	+	1	0	83	64	1.0
CP008925.1	h6.sal.bam	other	632698	632698	0	+	0	1	82	66	0.0
CP008925.1	h6.sal.bam	other	632699	632699	0	+	1	1	83	69	1.0
CP008925.1	h6.sal.bam	other	632700	632700	0	+	1	1	84	70	1.0
CP008925.1	h6.sal.bam	other	632701	632701	0	+	2	1	85	69	2.0
CP008925.1	h6.sal.bam	other	632702	632702	0	+	2	1	85	69	2.0
CP008925.1	h6.sal.bam	other	632703	632703	0	+	0	1	84	69	0.0
CP008925.1	h6.sal.bam	other	632704	632704	0	+	0	1	84	68	0.0
CP008925.1	h6.sal.bam	other	632705	632705	0	+	1	0	84	68	1.0
CP008925.1	h6.sal.bam	other	632706	632706	0	+	0	1	82	69	0.0
CP008925.1	h6.sal.bam	other	632707	632707	0	+	4	0	82	69	4.0
CP008925.1	h6.sal.bam	other	632708	632708	0	+	1	1	83	69	1.0
CP008925.1	h6.sal.bam	other	632709	632709	0	+	2	1	85	70	2.0
CP008925.1	h6.sal.bam	other	632710	632710	0	+	0	0	85	70	0.0
CP008925.1	h6.sal.bam	other	632711	632711	0	+	2	0	87	73	2.0
CP008925.1	h6.sal.bam	other	632712	632712	0	+	2	0	87	77	2.0
CP008925.1	h6.sal.bam	other	632713	632713	0	+	1	0	84	77	1.0
CP008925.1	h6.sal.bam	other	632714	632714	0	+	1	0	85	81	1.0
CP008925.1	h6.sal.bam	other	632715	632715	0	+	2	0	87	84	2.0
CP008925.1	h6.sal.bam	other	632716	632716	0	+	1	1	86	84	1.0
CP008925.1	h6.sal.bam	other	632717	632717	0	+	1	1	86	86	1.0
CP008925.1	h6.sal.bam	other	632718	632718	0	+	1	0	86	87	1.0
CP008925.1	h6.sal.bam	other	632719	632719	0	+	0	1	84	87	0.0
CP008925.1	h6.sal.bam	other	632720	632720	0	+	2	0	86	89	2.0
CP008925.1	h6.sal.bam	other	632721	632721	0	+	0	2	85	89	0.0
CP008925.1	h6.sal.bam	other	632722	632722	0	+	1	1	86	88	1.0
CP008925.1	h6.sal.bam	other	632723	632723	0	+	2	0	88	87	2.0
CP008925.1	h6.sal.bam	other	632724	632724	0	+	0	0	83	87	0.0
CP008925.1	h6.sal.bam	other	632725	632725	0	+	1	1	82	87	1.0
CP008925.1	h6.sal.bam	other	632726	632726	0	+	2	3	82	86	2.0
CP008925.1	h6.sal.bam	other	632727	632727	0	+	0	0	79	83	0.0
CP008925.1	h6.sal.bam	other	632728	632728	0	+	2	3	78	89	2.0
CP008925.1	h6.sal.bam	other	632729	632729	0	+	1	0	78	86	1.0
CP008925.1	h6.sal.bam	other	632730	632730	0	+	1	2	77	86	1.0
CP008925.1	h6.sal.bam	other	632731	632731	0	+	0	3	77	86	0.0
CP008925.1	h6.sal.bam	other	632732	632732	0	+	4	1	79	85	4.0
CP008925.1	h6.sal.bam	other	632733	632733	0	+	1	2	80	84	1.0
CP008925.1	h6.sal.bam	other	632734	632734	0	+	1	0	79	85	1.0
CP008925.1	h6.sal.bam	other	632735	632735	0	+	2	0	81	88	2.0
CP008925.1	h6.sal.bam	other	632736	632736	0	+	1	1	82	90	1.0
CP008925.1	h6.sal.bam	other	632737	632737	0	+	0	5	82	89	0.0
CP008925.1	h6.sal.bam	other	632738	632738	0	+	0	1	82	84	0.0
CP008925.1	h6.sal.bam	other	632739	632739	0	+	1	0	83	85	1.0
CP008925.1	h6.sal.bam	other	632740	632740	0	+	1	0	81	85	1.0
CP008925.1	h6.sal.bam	other	632741	632741	0	+	5	0	85	85	5.0
CP008925.1	h6.sal.bam	other	632742	632742	0	+	1	1	84	88	1.0
CP008925.1	h6.sal.bam	other	632743	632743	0	+	0	0	83	87	0.0
CP008925.1	h6.sal.bam	other	632744	632744	0	+	1	0	84	88	1.0
CP008925.1	h6.sal.bam	other	632745	632745	0	+	1	0	85	88	1.0
CP008925.1	h6.sal.bam	other	632746	632746	0	+	1	2	85	88	1.0
CP008925.1	h6.sal.bam	other	632747	632747	0	+	3	1	88	87	3.0
CP008925.1	h6.sal.bam	other	632748	632748	0	+	1	0	89	86	1.0
CP008925.1	h6.sal.bam	other	632749	632749	0	+	1	2	89	88	1.0
CP008925.1	h6.sal.bam	other	632750	632750	0	+	1	0	89	86	1.0
CP008925.1	h6.sal.bam	other	632751	632751	0	+	3	0	89	86	3.0
CP008925.1	h6.sal.bam	other	632752	632752	0	+	5	0	94	93	5.0
CP008925.1	h6.sal.bam	other	632753	632753	0	+	1	2	95	93	1.0
CP008925.1	h6.sal.bam	other	632754	632754	0	+	0	2	86	92	0.0
CP008925.1	h6.sal.bam	other	632755	632755	0	+	3	1	89	90	3.0
CP008925.1	h6.sal.bam	other	632756	632756	0	+	0	2	88	89	0.0
CP008925.1	h6.sal.bam	other	632757	632757	0	+	3	3	91	89	3.0
CP008925.1	h6.sal.bam	other	632758	632758	0	+	0	1	91	87	0.0
CP008925.1	h6.sal.bam	other	632759	632759	0	+	2	0	91	86	2.0
CP008925.1	h6.sal.bam	other	632760	632760	0	+	0	1	91	86	0.0
CP008925.1	h6.sal.bam	other	632761	632761	0	+	1	0	92	86	1.0
CP008925.1	h6.sal.bam	other	632762	632762	0	+	1	1	91	86	1.0
CP008925.1	h6.sal.bam	other	632763	632763	0	+	0	0	90	86	0.0
CP008925.1	h6.sal.bam	other	632764	632764	0	+	2	0	92	86	2.0
CP008925.1	h6.sal.bam	other	632765	632765	0	+	1	2	91	88	1.0
CP008925.1	h6.sal.bam	other	632766	632766	0	+	1	3	91	87	1.0
CP008925.1	h6.sal.bam	other	632767	632767	0	+	0	0	88	87	0.0
CP008925.1	h6.sal.bam	other	632768	632768	0	+	1	1	88	88	1.0
CP008925.1	h6.sal.bam	other	632769	632769	0	+	0	1	88	87	0.0
CP008925.1	h6.sal.bam	other	632770	632770	0	+	2	3	90	87	2.0
CP008925.1	h6.sal.bam	other	632771	632771	0	+	3	1	92	85	3.0
CP008925.1	h6.sal.bam	other	632772	632772	0	+	0	3	92	84	0.0
CP008925.1	h6.sal.bam	other	632773	632773	0	+	0	3	92	81	0.0
CP008925.1	h6.sal.bam	other	632774	632774	0	+	1	2	92	79	1.0
CP008925.1	h6.sal.bam	other	632775	632775	0	+	2	1	93	77	2.0
CP008925.1	h6.sal.bam	other	632776	632776	0	+	3	0	94	76	3.0
CP008925.1	h6.sal.bam	other	632777	632777	0	+	0	1	92	80	0.0
CP008925.1	h6.sal.bam	other	632778	632778	0	+	0	1	92	79	0.0
CP008925.1	h6.sal.bam	other	632779	632779	0	+	0	0	92	83	0.0
CP008925.1	h6.sal.bam	other	632780	632780	0	+	4	1	91	83	4.0
CP008925.1	h6.sal.bam	other	632781	632781	0	+	0	1	91	85	0.0
CP008925.1	h6.sal.bam	other	632782	632782	0	+	1	1	92	85	1.0
CP008925.1	h6.sal.bam	other	632783	632783	0	+	5	2	96	84	5.0
CP008925.1	h6.sal.bam	other	632784	632784	0	+	6	1	100	84	6.0
CP008925.1	h6.sal.bam	other	632785	632785	0	+	1	2	101	83	1.0
CP008925.1	h6.sal.bam	other	632786	632786	0	+	1	3	100	82	1.0
CP008925.1	h6.sal.bam	other	632787	632787	0	+	1	1	99	80	1.0
CP008925.1	h6.sal.bam	other	632788	632788	0	+	1	1	98	81	1.0
CP008925.1	h6.sal.bam	other	632789	632789	0	+	0	3	96	80	0.0
CP008925.1	h6.sal.bam	other	632790	632790	0	+	2	3	97	79	2.0
CP008925.1	h6.sal.bam	other	632791	632791	0	+	0	2	96	77	0.0
CP008925.1	h6.sal.bam	other	632792	632792	0	+	1	0	96	76	1.0
CP008925.1	h6.sal.bam	other	632793	632793	0	+	1	0	97	76	1.0
CP008925.1	h6.sal.bam	other	632794	632794	0	+	1	3	95	77	1.0
CP008925.1	h6.sal.bam	other	632795	632795	0	+	1	1	96	75	1.0
CP008925.1	h6.sal.bam	other	632796	632796	0	+	3	0	99	74	3.0
CP008925.1	h6.sal.bam	other	632797	632797	0	+	0	0	97	76	0.0
CP008925.1	h6.sal.bam	other	632798	632798	0	+	1	0	98	76	1.0
CP008925.1	h6.sal.bam	other	632799	632799	0	+	3	1	101	77	3.0
CP008925.1	h6.sal.bam	other	632800	632800	0	+	0	1	100	81	0.0
CP008925.1	h6.sal.bam	other	632801	632801	0	+	2	1	100	81	2.0
CP008925.1	h6.sal.bam	other	632802	632802	0	+	2	3	100	82	2.0
CP008925.1	h6.sal.bam	other	632803	632803	0	+	0	1	99	79	0.0
CP008925.1	h6.sal.bam	other	632804	632804	0	+	1	2	100	78	1.0
CP008925.1	h6.sal.bam	other	632805	632805	0	+	2	2	101	79	2.0
CP008925.1	h6.sal.bam	other	632806	632806	0	+	1	0	102	77	1.0
CP008925.1	h6.sal.bam	other	632807	632807	0	+	5	3	102	80	5.0
CP008925.1	h6.sal.bam	other	632808	632808	0	+	1	1	103	77	1.0
CP008925.1	h6.sal.bam	other	632809	632809	0	+	2	1	104	77	2.0
CP008925.1	h6.sal.bam	other	632810	632810	0	+	1	2	103	76	1.0
CP008925.1	h6.sal.bam	other	632811	632811	0	+	4	0	106	75	4.0
CP008925.1	h6.sal.bam	other	632812	632812	0	+	4	0	110	78	4.0
CP008925.1	h6.sal.bam	other	632813	632813	0	+	4	2	114	78	4.0
CP008925.1	h6.sal.bam	other	632814	632814	0	+	1	1	113	78	1.0
CP008925.1	h6.sal.bam	other	632815	632815	0	+	0	1	108	78	0.0
CP008925.1	h6.sal.bam	other	632816	632816	0	+	2	1	110	77	2.0
CP008925.1	h6.sal.bam	other	632817	632817	0	+	0	0	109	76	0.0
CP008925.1	h6.sal.bam	other	632818	632818	0	+	3	1	111	80	3.0
CP008925.1	h6.sal.bam	other	632819	632819	0	+	3	0	113	79	3.0
CP008925.1	h6.sal.bam	other	632820	632820	0	+	4	0	115	82	4.0
CP008925.1	h6.sal.bam	other	632821	632821	0	+	1	1	113	82	1.0
CP008925.1	h6.sal.bam	other	632822	632822	0	+	0	0	110	83	0.0
CP008925.1	h6.sal.bam	other	632823	632823	0	+	1	2	111	83	1.0
CP008925.1	h6.sal.bam	other	632824	632824	0	+	0	2	111	84	0.0
CP008925.1	h6.sal.bam	other	632825	632825	0	+	0	3	111	82	0.0
CP008925.1	h6.sal.bam	other	632826	632826	0	+	0	2	103	79	0.0
CP008925.1	h6.sal.bam	other	632827	632827	0	+	0	0	103	78	0.0
CP008925.1	h6.sal.bam	other	632828	632828	0	+	1	1	103	78	1.0
CP008925.1	h6.sal.bam	other	632829	632829	0	+	0	0	103	81	0.0
CP008925.1	h6.sal.bam	other	632830	632830	0	+	1	0	102	83	1.0
CP008925.1	h6.sal.bam	other	632831	632831	0	+	0	2	99	84	0.0
CP008925.1	h6.sal.bam	other	632832	632832	0	+	1	1	100	85	1.0
CP008925.1	h6.sal.bam	other	632833	632833	0	+	3	1	103	85	3.0
CP008925.1	h6.sal.bam	other	632834	632834	0	+	0	0	101	86	0.0
CP008925.1	h6.sal.bam	other	632835	632835	0	+	1	0	102	87	1.0
CP008925.1	h6.sal.bam	other	632836	632836	0	+	3	1	103	91	3.0
CP008925.1	h6.sal.bam	other	632837	632837	0	+	3	0	106	90	3.0
CP008925.1	h6.sal.bam	other	632838	632838	0	+	0	2	105	94	0.0
CP008925.1	h6.sal.bam	other	632839	632839	0	+	2	1	103	95	2.0
CP008925.1	h6.sal.bam	other	632840	632840	0	+	0	2	103	94	0.0
CP008925.1	h6.sal.bam	other	632841	632841	0	+	2	1	105	95	2.0
CP008925.1	h6.sal.bam	other	632842	632842	0	+	0	1	105	94	0.0
CP008925.1	h6.sal.bam	other	632843	632843	0	+	3	0	108	96	3.0
CP008925.1	h6.sal.bam	other	632844	632844	0	+	1	2	109	96	1.0
CP008925.1	h6.sal.bam	other	632845	632845	0	+	1	0	105	95	1.0
CP008925.1	h6.sal.bam	other	632846	632846	0	+	2	0	107	95	2.0
CP008925.1	h6.sal.bam	other	632847	632847	0	+	1	1	108	98	1.0
CP008925.1	h6.sal.bam	other	632848	632848	0	+	0	0	107	99	0.0
CP008925.1	h6.sal.bam	other	632849	632849	0	+	1	3	108	100	1.0
CP008925.1	h6.sal.bam	other	632850	632850	0	+	1	0	107	100	1.0
CP008925.1	h6.sal.bam	other	632851	632851	0	+	3	1	107	101	3.0
CP008925.1	h6.sal.bam	other	632852	632852	0	+	1	1	108	100	1.0
CP008925.1	h6.sal.bam	other	632853	632853	0	+	0	4	108	101	0.0
CP008925.1	h6.sal.bam	other	632854	632854	0	+	1	1	105	98	1.0
CP008925.1	h6.sal.bam	other	632855	632855	0	+	2	2	107	97	2.0
CP008925.1	h6.sal.bam	other	632856	632856	0	+	2	1	109	95	2.0
CP008925.1	h6.sal.bam	other	632857	632857	0	+	1	2	108	94	1.0
CP008925.1	h6.sal.bam	other	632858	632858	0	+	1	1	105	93	1.0
CP008925.1	h6.sal.bam	other	632859	632859	0	+	0	0	99	92	0.0
CP008925.1	h6.sal.bam	other	632860	632860	0	+	2	0	100	92	2.0
CP008925.1	h6.sal.bam	other	632861	632861	0	+	0	1	99	95	0.0
CP008925.1	h6.sal.bam	other	632862	632862	0	+	0	2	98	94	0.0
CP008925.1	h6.sal.bam	other	632863	632863	0	+	1	0	98	92	1.0
CP008925.1	h6.sal.bam	other	632864	632864	0	+	0	1	96	93	0.0
CP008925.1	h6.sal.bam	other	632865	632865	0	+	0	1	96	92	0.0
CP008925.1	h6.sal.bam	other	632866	632866	0	+	0	1	95	91	0.0
CP008925.1	h6.sal.bam	other	632867	632867	0	+	0	0	92	91	0.0
CP008925.1	h6.sal.bam	other	632868	632868	0	+	0	1	92	93	0.0
CP008925.1	h6.sal.bam	other	632869	632869	0	+	0	1	92	92	0.0
CP008925.1	h6.sal.bam	other	632870	632870	0	+	2	0	93	95	2.0
CP008925.1	h6.sal.bam	other	632871	632871	0	+	1	2	91	96	1.0
CP008925.1	h6.sal.bam	other	632872	632872	0	+	1	2	92	94	1.0
CP008925.1	h6.sal.bam	other	632873	632873	0	+	5	1	93	92	5.0
CP008925.1	h6.sal.bam	other	632874	632874	0	+	1	4	94	91	1.0
CP008925.1	h6.sal.bam	other	632875	632875	0	+	1	2	90	89	1.0
CP008925.1	h6.sal.bam	other	632876	632876	0	+	0	2	90	88	0.0
CP008925.1	h6.sal.bam	other	632877	632877	0	+	2	0	92	88	2.0
CP008925.1	h6.sal.bam	other	632878	632878	0	+	3	1	95	89	3.0
CP008925.1	h6.sal.bam	other	632879	632879	0	+	0	2	94	88	0.0
CP008925.1	h6.sal.bam	other	632880	632880	0	+	2	2	94	88	2.0
CP008925.1	h6.sal.bam	other	632881	632881	0	+	2	0	90	88	2.0
CP008925.1	h6.sal.bam	other	632882	632882	0	+	0	0	90	88	0.0
CP008925.1	h6.sal.bam	other	632883	632883	0	+	0	1	89	88	0.0
CP008925.1	h6.sal.bam	other	632884	632884	0	+	1	1	88	88	1.0
CP008925.1	h6.sal.bam	other	632885	632885	0	+	4	1	87	87	4.0
CP008925.1	h6.sal.bam	other	632886	632886	0	+	0	2	87	86	0.0
CP008925.1	h6.sal.bam	other	632887	632887	0	+	1	1	84	85	1.0
CP008925.1	h6.sal.bam	other	632888	632888	0	+	2	1	82	85	2.0
CP008925.1	h6.sal.bam	other	632889	632889	0	+	0	1	81	86	0.0
CP008925.1	h6.sal.bam	other	632890	632890	0	+	1	1	82	86	1.0
CP008925.1	h6.sal.bam	other	632891	632891	0	+	1	2	81	85	1.0
CP008925.1	h6.sal.bam	other	632892	632892	0	+	0	1	79	83	0.0
CP008925.1	h6.sal.bam	other	632893	632893	0	+	0	0	75	84	0.0
CP008925.1	h6.sal.bam	other	632894	632894	0	+	1	3	72	84	1.0
CP008925.1	h6.sal.bam	other	632895	632895	0	+	1	0	73	83	1.0
CP008925.1	h6.sal.bam	other	632896	632896	0	+	1	2	74	83	1.0
CP008925.1	h6.sal.bam	other	632897	632897	0	+	2	2	76	82	2.0
CP008925.1	h6.sal.bam	other	632898	632898	0	+	2	1	77	80	2.0
CP008925.1	h6.sal.bam	other	632899	632899	0	+	2	0	79	81	2.0
CP008925.1	h6.sal.bam	other	632900	632900	0	+	1	0	80	81	1.0
CP008925.1	h6.sal.bam	other	632901	632901	0	+	2	1	82	83	2.0
CP008925.1	h6.sal.bam	other	632902	632902	0	+	0	3	82	84	0.0
CP008925.1	h6.sal.bam	other	632903	632903	0	+	0	1	80	84	0.0
CP008925.1	h6.sal.bam	other	632904	632904	0	+	2	1	81	84	2.0
CP008925.1	h6.sal.bam	other	632905	632905	0	+	1	3	82	84	1.0
CP008925.1	h6.sal.bam	other	632906	632906	0	+	1	1	83	82	1.0
CP008925.1	h6.sal.bam	other	632907	632907	0	+	0	1	79	83	0.0
CP008925.1	h6.sal.bam	other	632908	632908	0	+	2	3	81	82	2.0
CP008925.1	h6.sal.bam	other	632909	632909	0	+	0	2	80	79	0.0
CP008925.1	h6.sal.bam	other	632910	632910	0	+	0	3	80	77	0.0
CP008925.1	h6.sal.bam	other	632911	632911	0	+	1	2	76	76	1.0
CP008925.1	h6.sal.bam	other	632912	632912	0	+	0	2	76	75	0.0
CP008925.1	h6.sal.bam	other	632913	632913	0	+	5	3	81	73	5.0
CP008925.1	h6.sal.bam	other	632914	632914	0	+	1	0	80	80	1.0
CP008925.1	h6.sal.bam	other	632915	632915	0	+	0	3	80	80	0.0
CP008925.1	h6.sal.bam	other	632916	632916	0	+	4	1	82	77	4.0
CP008925.1	h6.sal.bam	other	632917	632917	0	+	4	3	86	76	4.0
CP008925.1	h6.sal.bam	other	632918	632918	0	+	2	1	86	73	2.0
CP008925.1	h6.sal.bam	other	632919	632919	0	+	0	0	84	75	0.0
CP008925.1	h6.sal.bam	other	632920	632920	0	+	2	1	86	77	2.0
CP008925.1	h6.sal.bam	other	632921	632921	0	+	1	3	85	77	1.0
CP008925.1	h6.sal.bam	other	632922	632922	0	+	2	2	86	76	2.0
CP008925.1	h6.sal.bam	other	632923	632923	0	+	2	0	88	74	2.0
CP008925.1	h6.sal.bam	other	632924	632924	0	+	0	3	85	74	0.0
CP008925.1	h6.sal.bam	other	632925	632925	0	+	3	1	88	73	3.0
CP008925.1	h6.sal.bam	other	632926	632926	0	+	0	0	85	72	0.0
CP008925.1	h6.sal.bam	other	632927	632927	0	+	1	1	86	72	1.0
CP008925.1	h6.sal.bam	other	632928	632928	0	+	0	0	86	72	0.0
CP008925.1	h6.sal.bam	other	632929	632929	0	+	0	0	85	82	0.0
CP008925.1	h6.sal.bam	other	632930	632930	0	+	2	0	83	85	2.0
CP008925.1	h6.sal.bam	other	632931	632931	0	+	1	0	84	85	1.0
CP008925.1	h6.sal.bam	other	632932	632932	0	+	2	1	85	86	2.0
CP008925.1	h6.sal.bam	other	632933	632933	0	+	1	0	85	89	1.0
CP008925.1	h6.sal.bam	other	632934	632934	0	+	1	3	86	91	1.0
CP008925.1	h6.sal.bam	other	632935	632935	0	+	2	0	86	88	2.0
CP008925.1	h6.sal.bam	other	632936	632936	0	+	0	1	86	88	0.0
CP008925.1	h6.sal.bam	other	632937	632937	0	+	2	0	88	87	2.0
CP008925.1	h6.sal.bam	other	632938	632938	0	+	1	0	88	88	1.0
CP008925.1	h6.sal.bam	other	632939	632939	0	+	1	0	89	89	1.0
CP008925.1	h6.sal.bam	other	632940	632940	0	+	0	0	89	89	0.0
CP008925.1	h6.sal.bam	other	632941	632941	0	+	4	3	93	89	4.0
CP008925.1	h6.sal.bam	other	632942	632942	0	+	1	1	94	87	1.0
CP008925.1	h6.sal.bam	other	632943	632943	0	+	3	2	97	87	3.0
CP008925.1	h6.sal.bam	other	632944	632944	0	+	3	2	99	85	3.0
CP008925.1	h6.sal.bam	other	632945	632945	0	+	2	1	99	85	2.0
CP008925.1	h6.sal.bam	other	632946	632946	0	+	2	0	94	85	2.0
CP008925.1	h6.sal.bam	other	632947	632947	0	+	2	1	96	88	2.0
CP008925.1	h6.sal.bam	other	632948	632948	0	+	0	0	96	87	0.0
CP008925.1	h6.sal.bam	other	632949	632949	0	+	1	1	94	91	1.0
CP008925.1	h6.sal.bam	other	632950	632950	0	+	0	0	94	91	0.0
CP008925.1	h6.sal.bam	other	632951	632951	0	+	0	2	94	91	0.0
CP008925.1	h6.sal.bam	other	632952	632952	0	+	2	1	93	89	2.0
CP008925.1	h6.sal.bam	other	632953	632953	0	+	0	1	91	91	0.0
CP008925.1	h6.sal.bam	other	632954	632954	0	+	1	3	90	91	1.0
CP008925.1	h6.sal.bam	other	632955	632955	0	+	2	0	92	88	2.0
CP008925.1	h6.sal.bam	other	632956	632956	0	+	0	0	89	91	0.0
CP008925.1	h6.sal.bam	other	632957	632957	0	+	1	1	90	92	1.0
CP008925.1	h6.sal.bam	other	632958	632958	0	+	0	0	90	91	0.0
CP008925.1	h6.sal.bam	other	632959	632959	0	+	1	1	90	92	1.0
CP008925.1	h6.sal.bam	other	632960	632960	0	+	2	0	90	91	2.0
CP008925.1	h6.sal.bam	other	632961	632961	0	+	4	1	94	91	4.0
CP008925.1	h6.sal.bam	other	632962	632962	0	+	2	1	95	91	2.0
CP008925.1	h6.sal.bam	other	632963	632963	0	+	2	2	95	91	2.0
CP008925.1	h6.sal.bam	other	632964	632964	0	+	3	1	98	91	3.0
CP008925.1	h6.sal.bam	other	632965	632965	0	+	3	0	98	90	3.0
CP008925.1	h6.sal.bam	other	632966	632966	0	+	2	0	100	91	2.0
CP008925.1	h6.sal.bam	other	632967	632967	0	+	0	2	100	91	0.0
CP008925.1	h6.sal.bam	other	632968	632968	0	+	3	0	102	94	3.0
CP008925.1	h6.sal.bam	other	632969	632969	0	+	0	2	102	94	0.0
CP008925.1	h6.sal.bam	other	632970	632970	0	+	0	0	99	94	0.0
CP008925.1	h6.sal.bam	other	632971	632971	0	+	5	2	104	94	5.0
CP008925.1	h6.sal.bam	other	632972	632972	0	+	4	0	108	92	4.0
CP008925.1	h6.sal.bam	other	632973	632973	0	+	4	2	109	99	4.0
CP008925.1	h6.sal.bam	other	632974	632974	0	+	0	0	107	97	0.0
CP008925.1	h6.sal.bam	other	632975	632975	0	+	2	3	108	99	2.0
CP008925.1	h6.sal.bam	other	632976	632976	0	+	1	2	107	101	1.0
CP008925.1	h6.sal.bam	other	632977	632977	0	+	2	1	109	99	2.0
CP008925.1	h6.sal.bam	other	632978	632978	0	+	1	1	110	98	1.0
CP008925.1	h6.sal.bam	other	632979	632979	0	+	2	1	110	99	2.0
CP008925.1	h6.sal.bam	other	632980	632980	0	+	1	2	110	101	1.0
CP008925.1	h6.sal.bam	other	632981	632981	0	+	1	0	109	99	1.0
CP008925.1	h6.sal.bam	other	632982	632982	0	+	1	0	110	99	1.0
CP008925.1	h6.sal.bam	other	632983	632983	0	+	4	1	112	99	4.0
CP008925.1	h6.sal.bam	other	632984	632984	0	+	1	0	113	98	1.0
CP008925.1	h6.sal.bam	other	632985	632985	0	+	2	2	115	101	2.0
CP008925.1	h6.sal.bam	GTTC	632986	632986	632994	+	2	10	116	100	2.0
CP008925.1	h6.sal.bam	other	632987	632987	0	+	4	0	120	90	4.0
CP008925.1	h6.sal.bam	GTTC	632988	632988	632994	+	6	0	121	90	6.0
CP008925.1	h6.sal.bam	other	632989	632989	0	+	1	0	122	92	1.0
CP008925.1	h6.sal.bam	other	632990	632990	0	+	1	0	115	93	1.0
CP008925.1	h6.sal.bam	other	632991	632991	0	+	0	0	115	95	0.0
CP008925.1	h6.sal.bam	other	632992	632992	0	+	0	1	115	95	0.0
CP008925.1	h6.sal.bam	other	632993	632993	0	+	2	2	114	98	2.0
CP008925.1	h6.sal.bam	other	632994	632994	0	+	1	2	115	97	1.0
CP008925.1	h6.sal.bam	other	632995	632995	0	+	3	1	115	95	3.0
CP008925.1	h6.sal.bam	other	632996	632996	0	+	1	2	116	94	1.0
CP008925.1	h6.sal.bam	other	632997	632997	0	+	0	0	114	92	0.0
CP008925.1	h6.sal.bam	other	632998	632998	0	+	1	1	113	92	1.0
CP008925.1	h6.sal.bam	other	632999	632999	0	+	0	1	113	105	0.0
CP008925.1	h6.sal.bam	other	633000	633000	0	+	0	0	111	106	0.0
CP008925.1	h6.sal.bam	other	633001	633001	0	+	3	1	114	106	3.0
CP008925.1	h6.sal.bam	other	633002	633002	0	+	1	3	115	105	1.0
CP008925.1	h6.sal.bam	GTTC	633003	633003	632994	+	1	7	116	107	1.0
CP008925.1	h6.sal.bam	other	633004	633004	0	+	3	3	116	101	3.0
CP008925.1	h6.sal.bam	GTTC	633005	633005	632994	+	8	1	124	102	8.0
CP008925.1	h6.sal.bam	other	633006	633006	0	+	3	4	127	102	3.0
CP008925.1	h6.sal.bam	other	633007	633007	0	+	0	1	125	98	0.0
CP008925.1	h6.sal.bam	other	633008	633008	0	+	5	1	128	97	5.0
CP008925.1	h6.sal.bam	other	633009	633009	0	+	0	0	128	96	0.0
CP008925.1	h6.sal.bam	other	633010	633010	0	+	2	0	128	96	2.0
CP008925.1	h6.sal.bam	other	633011	633011	0	+	2	1	130	96	2.0
CP008925.1	h6.sal.bam	other	633012	633012	0	+	1	0	129	104	1.0
CP008925.1	h6.sal.bam	other	633013	633013	0	+	1	1	128	106	1.0
CP008925.1	h6.sal.bam	other	633014	633014	0	+	1	0	129	105	1.0
CP008925.1	h6.sal.bam	other	633015	633015	0	+	1	0	130	109	1.0
CP008925.1	h6.sal.bam	other	633016	633016	0	+	1	1	127	112	1.0
CP008925.1	h6.sal.bam	other	633017	633017	0	+	1	1	127	113	1.0
CP008925.1	h6.sal.bam	other	633018	633018	0	+	0	1	120	112	0.0
CP008925.1	h6.sal.bam	other	633019	633019	0	+	4	2	124	111	4.0
CP008925.1	h6.sal.bam	other	633020	633020	0	+	2	2	124	109	2.0
CP008925.1	h6.sal.bam	other	633021	633021	0	+	0	2	122	112	0.0
CP008925.1	h6.sal.bam	other	633022	633022	0	+	0	2	121	113	0.0
CP008925.1	h6.sal.bam	other	633023	633023	0	+	2	1	121	111	2.0
CP008925.1	h6.sal.bam	other	633024	633024	0	+	3	1	124	112	3.0
CP008925.1	h6.sal.bam	other	633025	633025	0	+	1	0	125	113	1.0
CP008925.1	h6.sal.bam	other	633026	633026	0	+	1	0	125	114	1.0
CP008925.1	h6.sal.bam	other	633027	633027	0	+	0	3	125	118	0.0
CP008925.1	h6.sal.bam	other	633028	633028	0	+	1	1	126	116	1.0
CP008925.1	h6.sal.bam	other	633029	633029	0	+	0	2	125	115	0.0
CP008925.1	h6.sal.bam	other	633030	633030	0	+	7	1	130	114	7.0
CP008925.1	h6.sal.bam	other	633031	633031	0	+	1	1	131	113	1.0
CP008925.1	h6.sal.bam	other	633032	633032	0	+	0	0	130	114	0.0
CP008925.1	h6.sal.bam	other	633033	633033	0	+	0	1	130	115	0.0
CP008925.1	h6.sal.bam	other	633034	633034	0	+	1	0	128	116	1.0
CP008925.1	h6.sal.bam	other	633035	633035	0	+	1	1	129	119	1.0
CP008925.1	h6.sal.bam	other	633036	633036	0	+	4	1	128	118	4.0
CP008925.1	h6.sal.bam	other	633037	633037	0	+	0	1	125	119	0.0
CP008925.1	h6.sal.bam	other	633038	633038	0	+	0	2	125	123	0.0
CP008925.1	h6.sal.bam	other	633039	633039	0	+	1	0	119	121	1.0
CP008925.1	h6.sal.bam	other	633040	633040	0	+	0	1	119	122	0.0
CP008925.1	h6.sal.bam	other	633041	633041	0	+	0	3	119	123	0.0
CP008925.1	h6.sal.bam	other	633042	633042	0	+	1	1	117	122	1.0
CP008925.1	h6.sal.bam	other	633043	633043	0	+	2	2	119	122	2.0
CP008925.1	h6.sal.bam	other	633044	633044	0	+	0	0	119	122	0.0
CP008925.1	h6.sal.bam	other	633045	633045	0	+	0	4	119	122	0.0
CP008925.1	h6.sal.bam	other	633046	633046	0	+	0	3	114	119	0.0
CP008925.1	h6.sal.bam	other	633047	633047	0	+	1	0	111	118	1.0
CP008925.1	h6.sal.bam	other	633048	633048	0	+	2	2	109	119	2.0
CP008925.1	h6.sal.bam	other	633049	633049	0	+	1	2	110	119	1.0
CP008925.1	h6.sal.bam	other	633050	633050	0	+	2	3	110	118	2.0
CP008925.1	h6.sal.bam	other	633051	633051	0	+	0	1	109	115	0.0
CP008925.1	h6.sal.bam	other	633052	633052	0	+	1	1	108	115	1.0
CP008925.1	h6.sal.bam	other	633053	633053	0	+	3	2	110	115	3.0
CP008925.1	h6.sal.bam	other	633054	633054	0	+	2	1	110	114	2.0
CP008925.1	h6.sal.bam	other	633055	633055	0	+	3	0	110	116	3.0
CP008925.1	h6.sal.bam	other	633056	633056	0	+	0	0	110	116	0.0
CP008925.1	h6.sal.bam	other	633057	633057	0	+	1	0	110	120	1.0
CP008925.1	h6.sal.bam	other	633058	633058	0	+	1	2	107	120	1.0
CP008925.1	h6.sal.bam	other	633059	633059	0	+	0	1	107	119	0.0
CP008925.1	h6.sal.bam	other	633060	633060	0	+	0	1	105	120	0.0
CP008925.1	h6.sal.bam	other	633061	633061	0	+	2	1	105	119	2.0
CP008925.1	h6.sal.bam	other	633062	633062	0	+	1	1	101	122	1.0
CP008925.1	h6.sal.bam	other	633063	633063	0	+	2	0	97	123	2.0
CP008925.1	h6.sal.bam	other	633064	633064	0	+	0	2	97	125	0.0
CP008925.1	h6.sal.bam	other	633065	633065	0	+	3	1	99	123	3.0
CP008925.1	h6.sal.bam	other	633066	633066	0	+	1	2	100	122	1.0
CP008925.1	h6.sal.bam	other	633067	633067	0	+	2	2	100	121	2.0
CP008925.1	h6.sal.bam	other	633068	633068	0	+	1	1	100	120	1.0
CP008925.1	h6.sal.bam	other	633069	633069	0	+	2	0	99	119	2.0
CP008925.1	h6.sal.bam	other	633070	633070	0	+	1	3	100	119	1.0
CP008925.1	h6.sal.bam	other	633071	633071	0	+	1	3	100	117	1.0
CP008925.1	h6.sal.bam	other	633072	633072	0	+	1	1	101	114	1.0
CP008925.1	h6.sal.bam	other	633073	633073	0	+	2	7	102	113	2.0
CP008925.1	h6.sal.bam	other	633074	633074	0	+	6	2	108	108	6.0
CP008925.1	h6.sal.bam	other	633075	633075	0	+	0	1	108	107	0.0
CP008925.1	h6.sal.bam	other	633076	633076	0	+	2	2	106	108	2.0
CP008925.1	h6.sal.bam	other	633077	633077	0	+	1	2	107	106	1.0
CP008925.1	h6.sal.bam	other	633078	633078	0	+	3	2	109	106	3.0
CP008925.1	h6.sal.bam	other	633079	633079	0	+	3	3	109	104	3.0
CP008925.1	h6.sal.bam	other	633080	633080	0	+	2	1	103	102	2.0
CP008925.1	h6.sal.bam	other	633081	633081	0	+	3	0	103	101	3.0
CP008925.1	h6.sal.bam	other	633082	633082	0	+	6	2	109	101	6.0
CP008925.1	h6.sal.bam	other	633083	633083	0	+	3	4	107	101	3.0
CP008925.1	h6.sal.bam	other	633084	633084	0	+	4	1	109	99	4.0
CP008925.1	h6.sal.bam	other	633085	633085	0	+	1	0	110	98	1.0
CP008925.1	h6.sal.bam	other	633086	633086	0	+	0	2	106	98	0.0
CP008925.1	h6.sal.bam	other	633087	633087	0	+	1	2	107	96	1.0
CP008925.1	h6.sal.bam	other	633088	633088	0	+	4	4	111	96	4.0
CP008925.1	h6.sal.bam	other	633089	633089	0	+	0	0	110	93	0.0
CP008925.1	h6.sal.bam	other	633090	633090	0	+	1	3	110	96	1.0
CP008925.1	h6.sal.bam	other	633091	633091	0	+	0	2	109	94	0.0
CP008925.1	h6.sal.bam	other	633092	633092	0	+	3	0	111	95	3.0
CP008925.1	h6.sal.bam	other	633093	633093	0	+	0	2	111	95	0.0
CP008925.1	h6.sal.bam	other	633094	633094	0	+	1	3	107	94	1.0
CP008925.1	h6.sal.bam	other	633095	633095	0	+	3	3	109	94	3.0
CP008925.1	h6.sal.bam	other	633096	633096	0	+	1	1	104	92	1.0
CP008925.1	h6.sal.bam	other	633097	633097	0	+	3	1	106	91	3.0
CP008925.1	h6.sal.bam	other	633098	633098	0	+	2	1	107	90	2.0
CP008925.1	h6.sal.bam	other	633099	633099	0	+	1	2	107	94	1.0
CP008925.1	h6.sal.bam	other	633100	633100	0	+	1	3	106	93	1.0
CP008925.1	h6.sal.bam	other	633101	633101	0	+	0	2	106	90	0.0
CP008925.1	h6.sal.bam	other	633102	633102	0	+	1	1	107	88	1.0
CP008925.1	h6.sal.bam	other	633103	633103	0	+	1	0	102	89	1.0
CP008925.1	h6.sal.bam	other	633104	633104	0	+	2	1	104	89	2.0
CP008925.1	h6.sal.bam	other	633105	633105	0	+	1	0	102	89	1.0
CP008925.1	h6.sal.bam	other	633106	633106	0	+	0	2	102	90	0.0
CP008925.1	h6.sal.bam	other	633107	633107	0	+	0	1	102	88	0.0
CP008925.1	h6.sal.bam	other	633108	633108	0	+	0	2	101	88	0.0
CP008925.1	h6.sal.bam	other	633109	633109	0	+	0	3	99	88	0.0
CP008925.1	h6.sal.bam	other	633110	633110	0	+	1	0	100	86	1.0
CP008925.1	h6.sal.bam	other	633111	633111	0	+	1	2	99	87	1.0
CP008925.1	h6.sal.bam	other	633112	633112	0	+	1	5	100	87	1.0
CP008925.1	h6.sal.bam	other	633113	633113	0	+	4	0	104	86	4.0
CP008925.1	h6.sal.bam	other	633114	633114	0	+	0	1	103	88	0.0
CP008925.1	h6.sal.bam	other	633115	633115	0	+	2	2	105	88	2.0
CP008925.1	h6.sal.bam	other	633116	633116	0	+	2	2	106	86	2.0
CP008925.1	h6.sal.bam	other	633117	633117	0	+	1	1	107	87	1.0
CP008925.1	h6.sal.bam	other	633118	633118	0	+	2	2	107	87	2.0
CP008925.1	h6.sal.bam	other	633119	633119	0	+	2	1	109	86	2.0
CP008925.1	h6.sal.bam	other	633120	633120	0	+	4	0	113	85	4.0
CP008925.1	h6.sal.bam	other	633121	633121	0	+	1	2	112	85	1.0
CP008925.1	h6.sal.bam	other	633122	633122	0	+	1	1	112	89	1.0
CP008925.1	h6.sal.bam	other	633123	633123	0	+	0	2	111	89	0.0
CP008925.1	h6.sal.bam	other	633124	633124	0	+	0	1	111	87	0.0
CP008925.1	h6.sal.bam	other	633125	633125	0	+	2	0	112	86	2.0
CP008925.1	h6.sal.bam	other	633126	633126	0	+	1	1	113	87	1.0
CP008925.1	h6.sal.bam	other	633127	633127	0	+	3	1	115	88	3.0
CP008925.1	h6.sal.bam	other	633128	633128	0	+	3	1	109	87	3.0
CP008925.1	h6.sal.bam	other	633129	633129	0	+	2	3	111	87	2.0
CP008925.1	h6.sal.bam	other	633130	633130	0	+	0	1	110	84	0.0
CP008925.1	h6.sal.bam	other	633131	633131	0	+	2	3	112	86	2.0
CP008925.1	h6.sal.bam	other	633132	633132	0	+	3	1	112	84	3.0
CP008925.1	h6.sal.bam	other	633133	633133	0	+	1	1	113	83	1.0
CP008925.1	h6.sal.bam	other	633134	633134	0	+	1	1	113	82	1.0
CP008925.1	h6.sal.bam	other	633135	633135	0	+	0	0	113	83	0.0
CP008925.1	h6.sal.bam	other	633136	633136	0	+	5	4	117	84	5.0
CP008925.1	h6.sal.bam	other	633137	633137	0	+	2	2	119	80	2.0
CP008925.1	h6.sal.bam	other	633138	633138	0	+	3	1	118	78	3.0
CP008925.1	h6.sal.bam	other	633139	633139	0	+	1	0	118	78	1.0
CP008925.1	h6.sal.bam	other	633140	633140	0	+	1	1	116	78	1.0
CP008925.1	h6.sal.bam	other	633141	633141	0	+	0	0	116	77	0.0
CP008925.1	h6.sal.bam	other	633142	633142	0	+	0	1	116	77	0.0
CP008925.1	h6.sal.bam	other	633143	633143	0	+	0	0	115	76	0.0
CP008925.1	h6.sal.bam	other	633144	633144	0	+	2	0	116	76	2.0
CP008925.1	h6.sal.bam	other	633145	633145	0	+	0	1	109	78	0.0
CP008925.1	h6.sal.bam	other	633146	633146	0	+	0	0	109	77	0.0
CP008925.1	h6.sal.bam	other	633147	633147	0	+	1	0	107	80	1.0
CP008925.1	h6.sal.bam	other	633148	633148	0	+	0	2	106	80	0.0
CP008925.1	h6.sal.bam	other	633149	633149	0	+	0	1	106	78	0.0
CP008925.1	h6.sal.bam	other	633150	633150	0	+	0	3	106	77	0.0
CP008925.1	h6.sal.bam	other	633151	633151	0	+	2	1	108	74	2.0
CP008925.1	h6.sal.bam	other	633152	633152	0	+	0	0	107	74	0.0
CP008925.1	h6.sal.bam	other	633153	633153	0	+	2	1	103	74	2.0
CP008925.1	h6.sal.bam	other	633154	633154	0	+	3	1	103	74	3.0
CP008925.1	h6.sal.bam	other	633155	633155	0	+	1	1	99	73	1.0
CP008925.1	h6.sal.bam	other	633156	633156	0	+	4	0	103	72	4.0
CP008925.1	h6.sal.bam	other	633157	633157	0	+	1	1	94	72	1.0
CP008925.1	h6.sal.bam	other	633158	633158	0	+	0	1	94	71	0.0
CP008925.1	h6.sal.bam	other	633159	633159	0	+	1	0	92	73	1.0
CP008925.1	h6.sal.bam	other	633160	633160	0	+	2	0	87	78	2.0
CP008925.1	h6.sal.bam	other	633161	633161	0	+	1	1	88	78	1.0
CP008925.1	h6.sal.bam	other	633162	633162	0	+	1	1	83	78	1.0
CP008925.1	h6.sal.bam	other	633163	633163	0	+	1	1	83	77	1.0
CP008925.1	h6.sal.bam	other	633164	633164	0	+	1	3	80	76	1.0
CP008925.1	h6.sal.bam	other	633165	633165	0	+	3	2	83	73	3.0
CP008925.1	h6.sal.bam	other	633166	633166	0	+	3	2	84	73	3.0
CP008925.1	h6.sal.bam	other	633167	633167	0	+	2	1	86	71	2.0
CP008925.1	h6.sal.bam	other	633168	633168	0	+	1	3	87	70	1.0
CP008925.1	h6.sal.bam	other	633169	633169	0	+	4	1	91	67	4.0
CP008925.1	h6.sal.bam	other	633170	633170	0	+	4	0	92	66	4.0
CP008925.1	h6.sal.bam	other	633171	633171	0	+	2	3	94	69	2.0
CP008925.1	h6.sal.bam	other	633172	633172	0	+	0	2	92	67	0.0
CP008925.1	h6.sal.bam	other	633173	633173	0	+	0	0	91	65	0.0
CP008925.1	h6.sal.bam	other	633174	633174	0	+	0	1	90	66	0.0
CP008925.1	h6.sal.bam	other	633175	633175	0	+	1	0	90	66	1.0
CP008925.1	h6.sal.bam	other	633176	633176	0	+	2	0	90	67	2.0
CP008925.1	h6.sal.bam	other	633177	633177	0	+	1	2	90	67	1.0
CP008925.1	h6.sal.bam	other	633178	633178	0	+	1	0	89	65	1.0
CP008925.1	h6.sal.bam	other	633179	633179	0	+	2	1	91	66	2.0
CP008925.1	h6.sal.bam	other	633180	633180	0	+	1	1	91	65	1.0
CP008925.1	h6.sal.bam	other	633181	633181	0	+	1	1	91	67	1.0
CP008925.1	h6.sal.bam	other	633182	633182	0	+	1	2	92	66	1.0
CP008925.1	h6.sal.bam	other	633183	633183	0	+	3	0	94	67	3.0
CP008925.1	h6.sal.bam	other	633184	633184	0	+	1	1	95	69	1.0
CP008925.1	h6.sal.bam	other	633185	633185	0	+	2	1	96	69	2.0
CP008925.1	h6.sal.bam	other	633186	633186	0	+	3	2	94	72	3.0
CP008925.1	h6.sal.bam	other	633187	633187	0	+	0	4	94	70	0.0
CP008925.1	h6.sal.bam	other	633188	633188	0	+	0	2	94	66	0.0
CP008925.1	h6.sal.bam	other	633189	633189	0	+	1	1	93	64	1.0
CP008925.1	h6.sal.bam	other	633190	633190	0	+	1	1	93	63	1.0
CP008925.1	h6.sal.bam	other	633191	633191	0	+	1	2	94	62	1.0
CP008925.1	h6.sal.bam	other	633192	633192	0	+	2	1	94	62	2.0
CP008925.1	h6.sal.bam	other	633193	633193	0	+	1	1	95	61	1.0
CP008925.1	h6.sal.bam	other	633194	633194	0	+	1	2	96	63	1.0
CP008925.1	h6.sal.bam	other	633195	633195	0	+	2	3	95	62	2.0
CP008925.1	h6.sal.bam	other	633196	633196	0	+	1	1	95	59	1.0
CP008925.1	h6.sal.bam	other	633197	633197	0	+	2	1	97	58	2.0
CP008925.1	h6.sal.bam	other	633198	633198	0	+	0	0	97	57	0.0
CP008925.1	h6.sal.bam	other	633199	633199	0	+	1	0	98	60	1.0
CP008925.1	h6.sal.bam	other	633200	633200	0	+	2	1	100	61	2.0
CP008925.1	h6.sal.bam	other	633201	633201	0	+	1	2	96	60	1.0
CP008925.1	h6.sal.bam	other	633202	633202	0	+	0	1	96	58	0.0
CP008925.1	h6.sal.bam	other	633203	633203	0	+	2	0	98	59	2.0
CP008925.1	h6.sal.bam	other	633204	633204	0	+	1	1	97	66	1.0
CP008925.1	h6.sal.bam	other	633205	633205	0	+	3	2	100	196	3.0
CP008925.1	h6.sal.bam	other	633206	633206	0	+	0	1	96	195	0.0
CP008925.1	h6.sal.bam	other	633207	633207	0	+	2	1	98	195	2.0
CP008925.1	h6.sal.bam	other	633208	633208	0	+	2	1	97	196	2.0
CP008925.1	h6.sal.bam	other	633209	633209	0	+	1	0	98	196	1.0
CP008925.1	h6.sal.bam	other	633210	633210	0	+	2	1	100	197	2.0
CP008925.1	h6.sal.bam	other	633211	633211	0	+	3	0	99	199	3.0
CP008925.1	h6.sal.bam	other	633212	633212	0	+	0	0	93	202	0.0
CP008925.1	h6.sal.bam	other	633213	633213	0	+	1	1	94	204	1.0
CP008925.1	h6.sal.bam	other	633214	633214	0	+	0	0	94	203	0.0
CP008925.1	h6.sal.bam	other	633215	633215	0	+	3	0	97	206	3.0
CP008925.1	h6.sal.bam	GAAC	633216	633216	633224	+	3	0	100	209	3.0
CP008925.1	h6.sal.bam	other	633217	633217	0	+	1	0	101	210	1.0
CP008925.1	h6.sal.bam	GAAC	633218	633218	633224	+	2	0	101	210	2.0
CP008925.1	h6.sal.bam	other	633219	633219	0	+	0	2	101	212	0.0
CP008925.1	h6.sal.bam	other	633220	633220	0	+	0	1	101	211	0.0
CP008925.1	h6.sal.bam	other	633221	633221	0	+	0	2	101	236	0.0
CP008925.1	h6.sal.bam	other	633222	633222	0	+	1	0	101	236	1.0
CP008925.1	h6.sal.bam	other	633223	633223	0	+	0	0	101	236	0.0
CP008925.1	h6.sal.bam	other	633224	633224	0	+	2	0	102	238	2.0
CP008925.1	h6.sal.bam	other	633225	633225	0	+	0	0	101	238	0.0
CP008925.1	h6.sal.bam	other	633226	633226	0	+	0	1	101	239	0.0
CP008925.1	h6.sal.bam	other	633227	633227	0	+	2	0	103	238	2.0
CP008925.1	h6.sal.bam	other	633228	633228	0	+	2	1	102	238	2.0
CP008925.1	h6.sal.bam	other	633229	633229	0	+	2	0	101	237	2.0
CP008925.1	h6.sal.bam	other	633230	633230	0	+	0	0	97	238	0.0
CP008925.1	h6.sal.bam	other	633231	633231	0	+	1	0	97	238	1.0
CP008925.1	h6.sal.bam	other	633232	633232	0	+	0	3	96	238	0.0
CP008925.1	h6.sal.bam	GAAC	633233	633233	633224	+	0	1	96	235	0.0
CP008925.1	h6.sal.bam	other	633234	633234	0	+	1	4	96	234	1.0
CP008925.1	h6.sal.bam	GAAC	633235	633235	633224	+	2	0	96	232	2.0
CP008925.1	h6.sal.bam	other	633236	633236	0	+	0	1	95	232	0.0
CP008925.1	h6.sal.bam	other	633237	633237	0	+	1	0	94	232	1.0
CP008925.1	h6.sal.bam	other	633238	633238	0	+	0	0	94	232	0.0
CP008925.1	h6.sal.bam	other	633239	633239	0	+	1	2	94	233	1.0
CP008925.1	h6.sal.bam	other	633240	633240	0	+	3	0	94	234	3.0
CP008925.1	h6.sal.bam	other	633241	633241	0	+	0	1	91	235	0.0
CP008925.1	h6.sal.bam	other	633242	633242	0	+	1	0	90	235	1.0
CP008925.1	h6.sal.bam	other	633243	633243	0	+	0	2	88	235	0.0
CP008925.1	h6.sal.bam	other	633244	633244	0	+	0	0	84	234	0.0
CP008925.1	h6.sal.bam	other	633245	633245	0	+	0	1	79	235	0.0
CP008925.1	h6.sal.bam	other	633246	633246	0	+	0	1	79	234	0.0
CP008925.1	h6.sal.bam	other	633247	633247	0	+	0	0	79	233	0.0
CP008925.1	h6.sal.bam	other	633248	633248	0	+	2	1	81	234	2.0
CP008925.1	h6.sal.bam	other	633249	633249	0	+	1	0	82	233	1.0
CP008925.1	h6.sal.bam	other	633250	633250	0	+	2	1	82	233	2.0
CP008925.1	h6.sal.bam	other	633251	633251	0	+	3	0	83	232	3.0
CP008925.1	h6.sal.bam	other	633252	633252	0	+	2	1	85	234	2.0
CP008925.1	h6.sal.bam	GTTC	633253	633253	633261	+	2	0	84	233	2.0
CP008925.1	h6.sal.bam	other	633254	633254	0	+	0	1	83	237	0.0
CP008925.1	h6.sal.bam	GTTC	633255	633255	633261	+	1	2	78	240	1.0
CP008925.1	h6.sal.bam	other	633256	633256	0	+	1	1	79	238	1.0
CP008925.1	h6.sal.bam	other	633257	633257	0	+	0	2	78	237	0.0
CP008925.1	h6.sal.bam	other	633258	633258	0	+	0	2	78	235	0.0
CP008925.1	h6.sal.bam	other	633259	633259	0	+	0	1	78	233	0.0
CP008925.1	h6.sal.bam	other	633260	633260	0	+	1	4	77	232	1.0
CP008925.1	h6.sal.bam	other	633261	633261	0	+	1	0	75	228	1.0
CP008925.1	h6.sal.bam	other	633262	633262	0	+	0	0	75	228	0.0
CP008925.1	h6.sal.bam	other	633263	633263	0	+	0	0	75	229	0.0
CP008925.1	h6.sal.bam	other	633264	633264	0	+	0	0	74	230	0.0
CP008925.1	h6.sal.bam	other	633265	633265	0	+	1	0	73	231	1.0
CP008925.1	h6.sal.bam	other	633266	633266	0	+	1	2	71	231	1.0
CP008925.1	h6.sal.bam	other	633267	633267	0	+	1	3	72	229	1.0
CP008925.1	h6.sal.bam	other	633268	633268	0	+	1	1	73	227	1.0
CP008925.1	h6.sal.bam	other	633269	633269	0	+	0	0	73	228	0.0
CP008925.1	h6.sal.bam	GTTC	633270	633270	633261	+	2	1	73	228	2.0
CP008925.1	h6.sal.bam	other	633271	633271	0	+	0	1	70	229	0.0
CP008925.1	h6.sal.bam	GTTC	633272	633272	633261	+	4	1	74	228	4.0
CP008925.1	h6.sal.bam	other	633273	633273	0	+	0	1	74	227	0.0
CP008925.1	h6.sal.bam	other	633274	633274	0	+	1	2	74	228	1.0
CP008925.1	h6.sal.bam	other	633275	633275	0	+	1	0	72	227	1.0
CP008925.1	h6.sal.bam	other	633276	633276	0	+	0	0	72	227	0.0
CP008925.1	h6.sal.bam	other	633277	633277	0	+	0	7	72	227	0.0
CP008925.1	h6.sal.bam	GAAC	633278	633278	633286	+	1	135	68	221	1.0
CP008925.1	h6.sal.bam	other	633279	633279	0	+	4	1	69	87	4.0
CP008925.1	h6.sal.bam	GAAC	633280	633280	633286	+	105	0	174	88	105.0
CP008925.1	h6.sal.bam	other	633281	633281	0	+	3	0	175	90	3.0
CP008925.1	h6.sal.bam	other	633282	633282	0	+	1	1	176	90	1.0
CP008925.1	h6.sal.bam	other	633283	633283	0	+	1	1	174	93	1.0
CP008925.1	h6.sal.bam	other	633284	633284	0	+	0	1	174	93	0.0
CP008925.1	h6.sal.bam	other	633285	633285	0	+	3	3	175	92	3.0
CP008925.1	h6.sal.bam	other	633286	633286	0	+	1	3	173	91	1.0
CP008925.1	h6.sal.bam	other	633287	633287	0	+	4	2	177	89	4.0
CP008925.1	h6.sal.bam	other	633288	633288	0	+	1	0	178	88	1.0
CP008925.1	h6.sal.bam	other	633289	633289	0	+	1	3	179	89	1.0
CP008925.1	h6.sal.bam	other	633290	633290	0	+	1	4	177	89	1.0
CP008925.1	h6.sal.bam	other	633291	633291	0	+	0	0	175	85	0.0
CP008925.1	h6.sal.bam	other	633292	633292	0	+	2	0	176	86	2.0
CP008925.1	h6.sal.bam	other	633293	633293	0	+	0	1	174	86	0.0
CP008925.1	h6.sal.bam	other	633294	633294	0	+	0	1	174	85	0.0
CP008925.1	h6.sal.bam	GAAC	633295	633295	633286	+	1	26	175	86	1.0
CP008925.1	h6.sal.bam	other	633296	633296	0	+	0	2	174	61	0.0
CP008925.1	h6.sal.bam	GAAC	633297	633297	633286	+	29	0	203	63	29.0
CP008925.1	h6.sal.bam	other	633298	633298	0	+	2	2	205	66	2.0
CP008925.1	h6.sal.bam	other	633299	633299	0	+	1	0	204	64	1.0
CP008925.1	h6.sal.bam	other	633300	633300	0	+	1	1	205	64	1.0
CP008925.1	h6.sal.bam	other	633301	633301	0	+	3	0	208	64	3.0
CP008925.1	h6.sal.bam	other	633302	633302	0	+	1	0	207	65	1.0
CP008925.1	h6.sal.bam	other	633303	633303	0	+	0	0	205	65	0.0
CP008925.1	h6.sal.bam	other	633304	633304	0	+	0	1	203	69	0.0
CP008925.1	h6.sal.bam	other	633305	633305	0	+	2	0	205	68	2.0
CP008925.1	h6.sal.bam	other	633306	633306	0	+	1	0	205	69	1.0
CP008925.1	h6.sal.bam	other	633307	633307	0	+	0	0	205	71	0.0
CP008925.1	h6.sal.bam	other	633308	633308	0	+	2	1	206	72	2.0
CP008925.1	h6.sal.bam	other	633309	633309	0	+	2	1	208	71	2.0
CP008925.1	h6.sal.bam	other	633310	633310	0	+	0	0	207	74	0.0
CP008925.1	h6.sal.bam	other	633311	633311	0	+	1	2	208	75	1.0
CP008925.1	h6.sal.bam	other	633312	633312	0	+	0	0	207	73	0.0
CP008925.1	h6.sal.bam	other	633313	633313	0	+	2	0	209	73	2.0
CP008925.1	h6.sal.bam	other	633314	633314	0	+	1	3	209	76	1.0
CP008925.1	h6.sal.bam	other	633315	633315	0	+	2	1	207	74	2.0
CP008925.1	h6.sal.bam	other	633316	633316	0	+	1	0	208	74	1.0
CP008925.1	h6.sal.bam	other	633317	633317	0	+	0	0	208	77	0.0
CP008925.1	h6.sal.bam	other	633318	633318	0	+	0	1	208	78	0.0
CP008925.1	h6.sal.bam	other	633319	633319	0	+	0	2	208	78	0.0
CP008925.1	h6.sal.bam	other	633320	633320	0	+	1	0	209	76	1.0
CP008925.1	h6.sal.bam	other	633321	633321	0	+	0	0	209	77	0.0
CP008925.1	h6.sal.bam	other	633322	633322	0	+	0	1	209	81	0.0
CP008925.1	h6.sal.bam	other	633323	633323	0	+	0	0	207	80	0.0
CP008925.1	h6.sal.bam	other	633324	633324	0	+	0	0	206	80	0.0
CP008925.1	h6.sal.bam	other	633325	633325	0	+	1	0	202	84	1.0
CP008925.1	h6.sal.bam	other	633326	633326	0	+	1	2	203	84	1.0
CP008925.1	h6.sal.bam	other	633327	633327	0	+	0	0	199	86	0.0
CP008925.1	h6.sal.bam	other	633328	633328	0	+	2	4	201	86	2.0
CP008925.1	h6.sal.bam	other	633329	633329	0	+	3	4	204	82	3.0
CP008925.1	h6.sal.bam	other	633330	633330	0	+	1	0	204	78	1.0
CP008925.1	h6.sal.bam	other	633331	633331	0	+	0	0	203	78	0.0
CP008925.1	h6.sal.bam	other	633332	633332	0	+	2	0	205	78	2.0
CP008925.1	h6.sal.bam	other	633333	633333	0	+	1	0	206	81	1.0
CP008925.1	h6.sal.bam	other	633334	633334	0	+	3	0	207	84	3.0
CP008925.1	h6.sal.bam	other	633335	633335	0	+	1	0	208	87	1.0
CP008925.1	h6.sal.bam	other	633336	633336	0	+	0	1	208	88	0.0
CP008925.1	h6.sal.bam	other	633337	633337	0	+	1	0	209	90	1.0
CP008925.1	h6.sal.bam	other	633338	633338	0	+	1	1	209	91	1.0
CP008925.1	h6.sal.bam	other	633339	633339	0	+	0	1	209	91	0.0
CP008925.1	h6.sal.bam	other	633340	633340	0	+	0	0	209	90	0.0
CP008925.1	h6.sal.bam	other	633341	633341	0	+	0	0	208	90	0.0
CP008925.1	h6.sal.bam	other	633342	633342	0	+	0	1	207	91	0.0
CP008925.1	h6.sal.bam	other	633343	633343	0	+	1	2	207	94	1.0
CP008925.1	h6.sal.bam	other	633344	633344	0	+	2	0	209	95	2.0
CP008925.1	h6.sal.bam	other	633345	633345	0	+	2	3	209	95	2.0
CP008925.1	h6.sal.bam	other	633346	633346	0	+	0	0	208	92	0.0
CP008925.1	h6.sal.bam	other	633347	633347	0	+	2	2	207	93	2.0
CP008925.1	h6.sal.bam	other	633348	633348	0	+	0	0	205	94	0.0
CP008925.1	h6.sal.bam	other	633349	633349	0	+	1	0	206	95	1.0
CP008925.1	h6.sal.bam	other	633350	633350	0	+	1	0	207	95	1.0
CP008925.1	h6.sal.bam	other	633351	633351	0	+	1	0	206	97	1.0
CP008925.1	h6.sal.bam	other	633352	633352	0	+	0	1	206	97	0.0
CP008925.1	h6.sal.bam	other	633353	633353	0	+	1	2	207	101	1.0
CP008925.1	h6.sal.bam	other	633354	633354	0	+	0	2	200	101	0.0
CP008925.1	h6.sal.bam	other	633355	633355	0	+	0	0	94	100	0.0
CP008925.1	h6.sal.bam	other	633356	633356	0	+	1	3	95	101	1.0
CP008925.1	h6.sal.bam	other	633357	633357	0	+	1	1	96	98	1.0
CP008925.1	h6.sal.bam	other	633358	633358	0	+	0	1	95	97	0.0
CP008925.1	h6.sal.bam	other	633359	633359	0	+	0	0	95	99	0.0
CP008925.1	h6.sal.bam	other	633360	633360	0	+	1	2	93	101	1.0
CP008925.1	h6.sal.bam	other	633361	633361	0	+	0	1	92	100	0.0
CP008925.1	h6.sal.bam	other	633362	633362	0	+	0	1	87	99	0.0
CP008925.1	h6.sal.bam	other	633363	633363	0	+	2	1	88	99	2.0
CP008925.1	h6.sal.bam	other	633364	633364	0	+	3	3	91	98	3.0
CP008925.1	h6.sal.bam	other	633365	633365	0	+	1	1	91	95	1.0
CP008925.1	h6.sal.bam	other	633366	633366	0	+	0	0	91	99	0.0
CP008925.1	h6.sal.bam	other	633367	633367	0	+	0	0	89	102	0.0
CP008925.1	h6.sal.bam	other	633368	633368	0	+	0	1	87	102	0.0
CP008925.1	h6.sal.bam	other	633369	633369	0	+	2	1	89	102	2.0
CP008925.1	h6.sal.bam	other	633370	633370	0	+	0	1	89	102	0.0
CP008925.1	h6.sal.bam	other	633371	633371	0	+	2	5	91	103	2.0
CP008925.1	h6.sal.bam	other	633372	633372	0	+	3	2	67	104	3.0
CP008925.1	h6.sal.bam	other	633373	633373	0	+	0	1	65	103	0.0
CP008925.1	h6.sal.bam	other	633374	633374	0	+	2	0	66	105	2.0
CP008925.1	h6.sal.bam	other	633375	633375	0	+	4	1	66	105	4.0
CP008925.1	h6.sal.bam	other	633376	633376	0	+	1	0	66	106	1.0
CP008925.1	h6.sal.bam	other	633377	633377	0	+	0	3	66	106	0.0
CP008925.1	h6.sal.bam	other	633378	633378	0	+	2	2	68	105	2.0
CP008925.1	h6.sal.bam	other	633379	633379	0	+	2	0	70	103	2.0
CP008925.1	h6.sal.bam	other	633380	633380	0	+	2	0	70	103	2.0
CP008925.1	h6.sal.bam	other	633381	633381	0	+	2	2	71	103	2.0
CP008925.1	h6.sal.bam	other	633382	633382	0	+	8	1	76	103	8.0
CP008925.1	h6.sal.bam	other	633383	633383	0	+	1	4	77	102	1.0
CP008925.1	h6.sal.bam	other	633384	633384	0	+	1	0	77	99	1.0
CP008925.1	h6.sal.bam	other	633385	633385	0	+	0	1	77	100	0.0
CP008925.1	h6.sal.bam	other	633386	633386	0	+	2	2	78	103	2.0
CP008925.1	h6.sal.bam	other	633387	633387	0	+	3	1	79	106	3.0
CP008925.1	h6.sal.bam	other	633388	633388	0	+	1	0	80	105	1.0
CP008925.1	h6.sal.bam	other	633389	633389	0	+	1	1	80	109	1.0
CP008925.1	h6.sal.bam	other	633390	633390	0	+	1	1	79	111	1.0
CP008925.1	h6.sal.bam	other	633391	633391	0	+	0	4	78	110	0.0
CP008925.1	h6.sal.bam	other	633392	633392	0	+	1	0	79	111	1.0
CP008925.1	h6.sal.bam	other	633393	633393	0	+	1	1	80	114	1.0
CP008925.1	h6.sal.bam	other	633394	633394	0	+	4	0	83	115	4.0
CP008925.1	h6.sal.bam	other	633395	633395	0	+	6	1	89	115	6.0
CP008925.1	h6.sal.bam	other	633396	633396	0	+	5	4	94	114	5.0
CP008925.1	h6.sal.bam	other	633397	633397	0	+	2	0	96	115	2.0
CP008925.1	h6.sal.bam	other	633398	633398	0	+	0	1	96	115	0.0
CP008925.1	h6.sal.bam	other	633399	633399	0	+	2	3	98	123	2.0
CP008925.1	h6.sal.bam	other	633400	633400	0	+	1	2	98	125	1.0
CP008925.1	h6.sal.bam	other	633401	633401	0	+	1	3	98	125	1.0
CP008925.1	h6.sal.bam	other	633402	633402	0	+	4	0	102	128	4.0
CP008925.1	h6.sal.bam	other	633403	633403	0	+	1	0	98	132	1.0
CP008925.1	h6.sal.bam	other	633404	633404	0	+	1	0	99	133	1.0
CP008925.1	h6.sal.bam	other	633405	633405	0	+	2	1	100	136	2.0
CP008925.1	h6.sal.bam	other	633406	633406	0	+	2	0	100	135	2.0
CP008925.1	h6.sal.bam	other	633407	633407	0	+	0	1	100	135	0.0
CP008925.1	h6.sal.bam	other	633408	633408	0	+	0	4	96	135	0.0
CP008925.1	h6.sal.bam	other	633409	633409	0	+	0	2	96	132	0.0
CP008925.1	h6.sal.bam	other	633410	633410	0	+	1	3	96	131	1.0
CP008925.1	h6.sal.bam	other	633411	633411	0	+	2	1	98	129	2.0
CP008925.1	h6.sal.bam	other	633412	633412	0	+	1	1	98	132	1.0
CP008925.1	h6.sal.bam	other	633413	633413	0	+	1	1	98	131	1.0
CP008925.1	h6.sal.bam	other	633414	633414	0	+	3	1	101	130	3.0
CP008925.1	h6.sal.bam	other	633415	633415	0	+	0	1	101	129	0.0
CP008925.1	h6.sal.bam	other	633416	633416	0	+	0	1	101	130	0.0
CP008925.1	h6.sal.bam	other	633417	633417	0	+	3	2	103	132	3.0
CP008925.1	h6.sal.bam	other	633418	633418	0	+	5	3	105	134	5.0
CP008925.1	h6.sal.bam	other	633419	633419	0	+	1	0	106	134	1.0
CP008925.1	h6.sal.bam	other	633420	633420	0	+	1	1	105	135	1.0
CP008925.1	h6.sal.bam	other	633421	633421	0	+	3	0	108	136	3.0
CP008925.1	h6.sal.bam	other	633422	633422	0	+	1	3	108	136	1.0
CP008925.1	h6.sal.bam	other	633423	633423	0	+	2	1	110	133	2.0
CP008925.1	h6.sal.bam	other	633424	633424	0	+	0	0	109	133	0.0
CP008925.1	h6.sal.bam	other	633425	633425	0	+	4	2	111	134	4.0
CP008925.1	h6.sal.bam	other	633426	633426	0	+	0	2	111	131	0.0
CP008925.1	h6.sal.bam	other	633427	633427	0	+	1	3	112	131	1.0
CP008925.1	h6.sal.bam	other	633428	633428	0	+	0	2	111	128	0.0
CP008925.1	h6.sal.bam	other	633429	633429	0	+	1	1	111	127	1.0
CP008925.1	h6.sal.bam	other	633430	633430	0	+	0	1	111	129	0.0
CP008925.1	h6.sal.bam	other	633431	633431	0	+	0	1	111	131	0.0
CP008925.1	h6.sal.bam	other	633432	633432	0	+	1	0	111	133	1.0
CP008925.1	h6.sal.bam	other	633433	633433	0	+	2	2	113	134	2.0
CP008925.1	h6.sal.bam	other	633434	633434	0	+	0	2	113	132	0.0
CP008925.1	h6.sal.bam	other	633435	633435	0	+	0	1	112	130	0.0
CP008925.1	h6.sal.bam	other	633436	633436	0	+	3	0	115	131	3.0
CP008925.1	h6.sal.bam	other	633437	633437	0	+	1	1	114	133	1.0
CP008925.1	h6.sal.bam	other	633438	633438	0	+	0	4	114	132	0.0
CP008925.1	h6.sal.bam	other	633439	633439	0	+	1	1	112	129	1.0
CP008925.1	h6.sal.bam	other	633440	633440	0	+	2	0	113	131	2.0
CP008925.1	h6.sal.bam	other	633441	633441	0	+	4	3	117	131	4.0
CP008925.1	h6.sal.bam	other	633442	633442	0	+	1	0	118	131	1.0
CP008925.1	h6.sal.bam	other	633443	633443	0	+	1	1	119	132	1.0
CP008925.1	h6.sal.bam	other	633444	633444	0	+	0	2	117	138	0.0
CP008925.1	h6.sal.bam	other	633445	633445	0	+	1	2	117	140	1.0
CP008925.1	h6.sal.bam	other	633446	633446	0	+	2	6	117	141	2.0
CP008925.1	h6.sal.bam	other	633447	633447	0	+	2	0	117	137	2.0
CP008925.1	h6.sal.bam	other	633448	633448	0	+	3	3	120	137	3.0
CP008925.1	h6.sal.bam	other	633449	633449	0	+	3	0	116	140	3.0
CP008925.1	h6.sal.bam	other	633450	633450	0	+	0	2	116	141	0.0
CP008925.1	h6.sal.bam	other	633451	633451	0	+	0	1	116	140	0.0
CP008925.1	h6.sal.bam	other	633452	633452	0	+	1	2	117	140	1.0
CP008925.1	h6.sal.bam	other	633453	633453	0	+	1	0	114	140	1.0
CP008925.1	h6.sal.bam	other	633454	633454	0	+	0	0	112	142	0.0
CP008925.1	h6.sal.bam	other	633455	633455	0	+	1	0	111	143	1.0
CP008925.1	h6.sal.bam	other	633456	633456	0	+	0	2	111	143	0.0
CP008925.1	h6.sal.bam	other	633457	633457	0	+	0	0	103	141	0.0
CP008925.1	h6.sal.bam	other	633458	633458	0	+	2	1	104	145	2.0
CP008925.1	h6.sal.bam	other	633459	633459	0	+	1	1	104	144	1.0
CP008925.1	h6.sal.bam	other	633460	633460	0	+	2	3	106	146	2.0
CP008925.1	h6.sal.bam	other	633461	633461	0	+	0	5	104	145	0.0
CP008925.1	h6.sal.bam	other	633462	633462	0	+	3	3	104	142	3.0
CP008925.1	h6.sal.bam	other	633463	633463	0	+	0	1	103	141	0.0
CP008925.1	h6.sal.bam	other	633464	633464	0	+	0	3	101	140	0.0
CP008925.1	h6.sal.bam	other	633465	633465	0	+	7	0	108	138	7.0
CP008925.1	h6.sal.bam	other	633466	633466	0	+	1	6	109	138	1.0
CP008925.1	h6.sal.bam	other	633467	633467	0	+	3	3	111	133	3.0
CP008925.1	h6.sal.bam	other	633468	633468	0	+	1	1	111	130	1.0
CP008925.1	h6.sal.bam	other	633469	633469	0	+	1	1	108	129	1.0
CP008925.1	h6.sal.bam	other	633470	633470	0	+	2	3	104	132	2.0
CP008925.1	h6.sal.bam	other	633471	633471	0	+	2	1	99	131	2.0
CP008925.1	h6.sal.bam	other	633472	633472	0	+	0	4	99	130	0.0
CP008925.1	h6.sal.bam	other	633473	633473	0	+	1	6	97	128	1.0
CP008925.1	h6.sal.bam	other	633474	633474	0	+	1	6	98	123	1.0
CP008925.1	h6.sal.bam	other	633475	633475	0	+	2	2	96	123	2.0
CP008925.1	h6.sal.bam	other	633476	633476	0	+	4	7	100	121	4.0
CP008925.1	h6.sal.bam	other	633477	633477	0	+	2	4	98	120	2.0
CP008925.1	h6.sal.bam	other	633478	633478	0	+	0	0	97	116	0.0
CP008925.1	h6.sal.bam	other	633479	633479	0	+	1	3	97	117	1.0
CP008925.1	h6.sal.bam	other	633480	633480	0	+	1	0	96	115	1.0
CP008925.1	h6.sal.bam	other	633481	633481	0	+	2	0	95	115	2.0
CP008925.1	h6.sal.bam	other	633482	633482	0	+	1	1	96	115	1.0
CP008925.1	h6.sal.bam	other	633483	633483	0	+	0	1	96	118	0.0
CP008925.1	h6.sal.bam	other	633484	633484	0	+	3	1	99	118	3.0
CP008925.1	h6.sal.bam	other	633485	633485	0	+	1	1	99	117	1.0
CP008925.1	h6.sal.bam	other	633486	633486	0	+	0	4	98	119	0.0
CP008925.1	h6.sal.bam	other	633487	633487	0	+	2	0	99	117	2.0
CP008925.1	h6.sal.bam	other	633488	633488	0	+	0	0	99	119	0.0
CP008925.1	h6.sal.bam	other	633489	633489	0	+	4	0	100	119	4.0
CP008925.1	h6.sal.bam	other	633490	633490	0	+	3	2	102	123	3.0
CP008925.1	h6.sal.bam	other	633491	633491	0	+	0	3	102	121	0.0
CP008925.1	h6.sal.bam	other	633492	633492	0	+	2	5	103	118	2.0
CP008925.1	h6.sal.bam	other	633493	633493	0	+	2	2	98	113	2.0
CP008925.1	h6.sal.bam	other	633494	633494	0	+	0	0	98	112	0.0
CP008925.1	h6.sal.bam	other	633495	633495	0	+	0	2	98	113	0.0
CP008925.1	h6.sal.bam	other	633496	633496	0	+	1	0	96	112	1.0
CP008925.1	h6.sal.bam	other	633497	633497	0	+	1	0	95	112	1.0
CP008925.1	h6.sal.bam	other	633498	633498	0	+	2	1	95	116	2.0
CP008925.1	h6.sal.bam	other	633499	633499	0	+	0	0	95	115	0.0
CP008925.1	h6.sal.bam	other	633500	633500	0	+	0	1	91	116	0.0
CP008925.1	h6.sal.bam	other	633501	633501	0	+	1	0	91	117	1.0
CP008925.1	h6.sal.bam	other	633502	633502	0	+	3	1	94	117	3.0
CP008925.1	h6.sal.bam	other	633503	633503	0	+	0	0	94	116	0.0
CP008925.1	h6.sal.bam	other	633504	633504	0	+	1	4	94	116	1.0
CP008925.1	h6.sal.bam	other	633505	633505	0	+	1	2	95	112	1.0
CP008925.1	h6.sal.bam	other	633506	633506	0	+	1	3	96	117	1.0
CP008925.1	h6.sal.bam	other	633507	633507	0	+	0	1	95	118	0.0
CP008925.1	h6.sal.bam	other	633508	633508	0	+	0	1	93	122	0.0
CP008925.1	h6.sal.bam	other	633509	633509	0	+	1	0	94	122	1.0
CP008925.1	h6.sal.bam	other	633510	633510	0	+	1	1	95	122	1.0
CP008925.1	h6.sal.bam	other	633511	633511	0	+	2	2	94	123	2.0
CP008925.1	h6.sal.bam	other	633512	633512	0	+	2	1	95	122	2.0
CP008925.1	h6.sal.bam	other	633513	633513	0	+	2	0	97	121	2.0
CP008925.1	h6.sal.bam	other	633514	633514	0	+	1	3	96	121	1.0
CP008925.1	h6.sal.bam	other	633515	633515	0	+	3	0	98	120	3.0
CP008925.1	h6.sal.bam	other	633516	633516	0	+	1	3	96	122	1.0
CP008925.1	h6.sal.bam	other	633517	633517	0	+	1	1	95	120	1.0
CP008925.1	h6.sal.bam	other	633518	633518	0	+	0	8	95	119	0.0
CP008925.1	h6.sal.bam	other	633519	633519	0	+	0	3	95	116	0.0
CP008925.1	h6.sal.bam	other	633520	633520	0	+	2	3	96	115	2.0
CP008925.1	h6.sal.bam	other	633521	633521	0	+	3	2	97	112	3.0
CP008925.1	h6.sal.bam	other	633522	633522	0	+	3	0	99	114	3.0
CP008925.1	h6.sal.bam	other	633523	633523	0	+	6	6	102	115	6.0
CP008925.1	h6.sal.bam	other	633524	633524	0	+	1	1	100	109	1.0
CP008925.1	h6.sal.bam	other	633525	633525	0	+	1	1	101	113	1.0
CP008925.1	h6.sal.bam	other	633526	633526	0	+	2	1	102	113	2.0
CP008925.1	h6.sal.bam	other	633527	633527	0	+	2	2	104	113	2.0
CP008925.1	h6.sal.bam	other	633528	633528	0	+	2	2	105	111	2.0
CP008925.1	h6.sal.bam	other	633529	633529	0	+	3	1	107	114	3.0
CP008925.1	h6.sal.bam	other	633530	633530	0	+	0	4	107	115	0.0
CP008925.1	h6.sal.bam	other	633531	633531	0	+	5	2	112	111	5.0
CP008925.1	h6.sal.bam	other	633532	633532	0	+	2	1	114	110	2.0
CP008925.1	h6.sal.bam	other	633533	633533	0	+	3	0	115	109	3.0
CP008925.1	h6.sal.bam	other	633534	633534	0	+	3	0	117	109	3.0
CP008925.1	h6.sal.bam	other	633535	633535	0	+	1	2	116	109	1.0
CP008925.1	h6.sal.bam	other	633536	633536	0	+	3	2	119	112	3.0
CP008925.1	h6.sal.bam	other	633537	633537	0	+	3	3	119	110	3.0
CP008925.1	h6.sal.bam	other	633538	633538	0	+	0	0	118	107	0.0
CP008925.1	h6.sal.bam	other	633539	633539	0	+	5	1	123	110	5.0
CP008925.1	h6.sal.bam	other	633540	633540	0	+	4	1	121	110	4.0
CP008925.1	h6.sal.bam	other	633541	633541	0	+	1	0	114	109	1.0
CP008925.1	h6.sal.bam	other	633542	633542	0	+	1	1	115	111	1.0
CP008925.1	h6.sal.bam	other	633543	633543	0	+	1	1	116	112	1.0
CP008925.1	h6.sal.bam	other	633544	633544	0	+	1	2	117	111	1.0
CP008925.1	h6.sal.bam	other	633545	633545	0	+	1	1	118	112	1.0
CP008925.1	h6.sal.bam	other	633546	633546	0	+	0	2	115	112	0.0
CP008925.1	h6.sal.bam	other	633547	633547	0	+	0	0	114	111	0.0
CP008925.1	h6.sal.bam	other	633548	633548	0	+	0	1	113	114	0.0
CP008925.1	h6.sal.bam	other	633549	633549	0	+	2	6	115	115	2.0
CP008925.1	h6.sal.bam	other	633550	633550	0	+	2	2	114	112	2.0
CP008925.1	h6.sal.bam	other	633551	633551	0	+	2	4	114	112	2.0
CP008925.1	h6.sal.bam	other	633552	633552	0	+	2	0	114	108	2.0
CP008925.1	h6.sal.bam	other	633553	633553	0	+	2	1	116	108	2.0
CP008925.1	h6.sal.bam	other	633554	633554	0	+	2	1	117	111	2.0
CP008925.1	h6.sal.bam	other	633555	633555	0	+	1	0	117	110	1.0
CP008925.1	h6.sal.bam	other	633556	633556	0	+	4	1	119	110	4.0
CP008925.1	h6.sal.bam	other	633557	633557	0	+	2	3	120	109	2.0
CP008925.1	h6.sal.bam	other	633558	633558	0	+	4	1	124	106	4.0
CP008925.1	h6.sal.bam	other	633559	633559	0	+	1	1	122	105	1.0
CP008925.1	h6.sal.bam	other	633560	633560	0	+	2	2	123	107	2.0
CP008925.1	h6.sal.bam	other	633561	633561	0	+	2	2	123	106	2.0
CP008925.1	h6.sal.bam	other	633562	633562	0	+	1	3	124	104	1.0
CP008925.1	h6.sal.bam	other	633563	633563	0	+	1	0	125	102	1.0
CP008925.1	h6.sal.bam	other	633564	633564	0	+	0	3	121	105	0.0
CP008925.1	h6.sal.bam	other	633565	633565	0	+	0	0	118	110	0.0
CP008925.1	h6.sal.bam	other	633566	633566	0	+	2	0	120	112	2.0
CP008925.1	h6.sal.bam	other	633567	633567	0	+	1	0	119	114	1.0
CP008925.1	h6.sal.bam	other	633568	633568	0	+	3	1	119	115	3.0
CP008925.1	h6.sal.bam	other	633569	633569	0	+	0	1	119	117	0.0
CP008925.1	h6.sal.bam	other	633570	633570	0	+	1	2	120	117	1.0
CP008925.1	h6.sal.bam	other	633571	633571	0	+	0	0	119	116	0.0
CP008925.1	h6.sal.bam	other	633572	633572	0	+	3	3	120	116	3.0
CP008925.1	h6.sal.bam	other	633573	633573	0	+	0	1	120	113	0.0
CP008925.1	h6.sal.bam	other	633574	633574	0	+	2	0	122	114	2.0
CP008925.1	h6.sal.bam	other	633575	633575	0	+	0	3	122	116	0.0
CP008925.1	h6.sal.bam	other	633576	633576	0	+	3	2	121	114	3.0
CP008925.1	h6.sal.bam	other	633577	633577	0	+	2	0	123	113	2.0
CP008925.1	h6.sal.bam	other	633578	633578	0	+	0	1	122	113	0.0
CP008925.1	h6.sal.bam	other	633579	633579	0	+	0	2	122	114	0.0
CP008925.1	h6.sal.bam	other	633580	633580	0	+	1	4	122	114	1.0
CP008925.1	h6.sal.bam	other	633581	633581	0	+	1	2	122	110	1.0
CP008925.1	h6.sal.bam	GTTC	633582	633582	633590	+	0	4	122	113	0.0
CP008925.1	h6.sal.bam	other	633583	633583	0	+	3	1	124	109	3.0
CP008925.1	h6.sal.bam	GTTC	633584	633584	633590	+	2	0	124	108	2.0
CP008925.1	h6.sal.bam	other	633585	633585	0	+	2	2	126	113	2.0
CP008925.1	h6.sal.bam	other	633586	633586	0	+	1	1	125	113	1.0
CP008925.1	h6.sal.bam	other	633587	633587	0	+	2	0	125	113	2.0
CP008925.1	h6.sal.bam	other	633588	633588	0	+	2	2	125	118	2.0
CP008925.1	h6.sal.bam	other	633589	633589	0	+	3	0	124	117	3.0
CP008925.1	h6.sal.bam	other	633590	633590	0	+	2	3	126	119	2.0
CP008925.1	h6.sal.bam	other	633591	633591	0	+	1	1	127	116	1.0
CP008925.1	h6.sal.bam	other	633592	633592	0	+	2	2	128	117	2.0
CP008925.1	h6.sal.bam	other	633593	633593	0	+	0	3	128	118	0.0
CP008925.1	h6.sal.bam	other	633594	633594	0	+	1	2	129	115	1.0
CP008925.1	h6.sal.bam	other	633595	633595	0	+	1	0	125	114	1.0
CP008925.1	h6.sal.bam	other	633596	633596	0	+	1	4	126	114	1.0
CP008925.1	h6.sal.bam	other	633597	633597	0	+	1	1	123	112	1.0
CP008925.1	h6.sal.bam	other	633598	633598	0	+	1	1	118	111	1.0
CP008925.1	h6.sal.bam	GTTC	633599	633599	633590	+	2	4	116	111	2.0
CP008925.1	h6.sal.bam	other	633600	633600	0	+	0	1	116	107	0.0
CP008925.1	h6.sal.bam	GTTC	633601	633601	633590	+	1	1	117	106	1.0
CP008925.1	h6.sal.bam	other	633602	633602	0	+	1	3	115	105	1.0
CP008925.1	h6.sal.bam	other	633603	633603	0	+	0	2	114	105	0.0
CP008925.1	h6.sal.bam	other	633604	633604	0	+	3	1	115	110	3.0
CP008925.1	h6.sal.bam	other	633605	633605	0	+	0	0	115	109	0.0
CP008925.1	h6.sal.bam	other	633606	633606	0	+	2	1	112	111	2.0
CP008925.1	h6.sal.bam	other	633607	633607	0	+	0	0	110	111	0.0
CP008925.1	h6.sal.bam	other	633608	633608	0	+	1	1	108	112	1.0
CP008925.1	h6.sal.bam	other	633609	633609	0	+	1	1	105	114	1.0
CP008925.1	h6.sal.bam	other	633610	633610	0	+	1	3	103	114	1.0
CP008925.1	h6.sal.bam	other	633611	633611	0	+	2	0	102	112	2.0
CP008925.1	h6.sal.bam	other	633612	633612	0	+	1	2	103	114	1.0
CP008925.1	h6.sal.bam	other	633613	633613	0	+	3	1	105	114	3.0
CP008925.1	h6.sal.bam	other	633614	633614	0	+	0	1	101	113	0.0
CP008925.1	h6.sal.bam	other	633615	633615	0	+	1	0	97	113	1.0
CP008925.1	h6.sal.bam	other	633616	633616	0	+	1	4	98	115	1.0
CP008925.1	h6.sal.bam	other	633617	633617	0	+	1	0	96	111	1.0
CP008925.1	h6.sal.bam	other	633618	633618	0	+	10	2	106	112	10.0
CP008925.1	h6.sal.bam	other	633619	633619	0	+	1	1	107	110	1.0
CP008925.1	h6.sal.bam	other	633620	633620	0	+	2	1	108	113	2.0
CP008925.1	h6.sal.bam	other	633621	633621	0	+	2	1	110	115	2.0
CP008925.1	h6.sal.bam	other	633622	633622	0	+	5	3	115	114	5.0
CP008925.1	h6.sal.bam	other	633623	633623	0	+	2	2	117	111	2.0
CP008925.1	h6.sal.bam	other	633624	633624	0	+	5	3	120	109	5.0
CP008925.1	h6.sal.bam	other	633625	633625	0	+	3	2	119	106	3.0
CP008925.1	h6.sal.bam	other	633626	633626	0	+	2	0	117	105	2.0
CP008925.1	h6.sal.bam	other	633627	633627	0	+	2	2	119	106	2.0
CP008925.1	h6.sal.bam	other	633628	633628	0	+	1	2	120	104	1.0
CP008925.1	h6.sal.bam	other	633629	633629	0	+	1	0	118	104	1.0
CP008925.1	h6.sal.bam	other	633630	633630	0	+	3	0	117	106	3.0
CP008925.1	h6.sal.bam	other	633631	633631	0	+	1	0	118	106	1.0
CP008925.1	h6.sal.bam	other	633632	633632	0	+	0	2	116	111	0.0
CP008925.1	h6.sal.bam	other	633633	633633	0	+	1	1	113	109	1.0
CP008925.1	h6.sal.bam	other	633634	633634	0	+	0	0	112	109	0.0
CP008925.1	h6.sal.bam	other	633635	633635	0	+	0	1	109	111	0.0
CP008925.1	h6.sal.bam	other	633636	633636	0	+	1	2	109	113	1.0
CP008925.1	h6.sal.bam	other	633637	633637	0	+	0	1	106	111	0.0
CP008925.1	h6.sal.bam	other	633638	633638	0	+	2	2	108	111	2.0
CP008925.1	h6.sal.bam	other	633639	633639	0	+	1	8	109	110	1.0
CP008925.1	h6.sal.bam	other	633640	633640	0	+	2	2	110	103	2.0
CP008925.1	h6.sal.bam	other	633641	633641	0	+	2	2	112	102	2.0
CP008925.1	h6.sal.bam	other	633642	633642	0	+	4	1	114	100	4.0
CP008925.1	h6.sal.bam	other	633643	633643	0	+	2	3	114	101	2.0
CP008925.1	h6.sal.bam	other	633644	633644	0	+	1	1	114	98	1.0
CP008925.1	h6.sal.bam	other	633645	633645	0	+	3	1	112	97	3.0
CP008925.1	h6.sal.bam	other	633646	633646	0	+	2	0	114	96	2.0
CP008925.1	h6.sal.bam	other	633647	633647	0	+	2	0	116	99	2.0
CP008925.1	h6.sal.bam	other	633648	633648	0	+	2	2	117	101	2.0
CP008925.1	h6.sal.bam	other	633649	633649	0	+	4	1	119	99	4.0
CP008925.1	h6.sal.bam	other	633650	633650	0	+	3	1	122	99	3.0
CP008925.1	h6.sal.bam	other	633651	633651	0	+	1	1	120	100	1.0
CP008925.1	h6.sal.bam	other	633652	633652	0	+	1	0	121	99	1.0
CP008925.1	h6.sal.bam	other	633653	633653	0	+	1	2	122	105	1.0
CP008925.1	h6.sal.bam	other	633654	633654	0	+	3	2	124	104	3.0
CP008925.1	h6.sal.bam	other	633655	633655	0	+	1	4	125	102	1.0
CP008925.1	h6.sal.bam	other	633656	633656	0	+	2	2	126	100	2.0
CP008925.1	h6.sal.bam	other	633657	633657	0	+	3	2	126	98	3.0
CP008925.1	h6.sal.bam	other	633658	633658	0	+	2	1	128	96	2.0
CP008925.1	h6.sal.bam	other	633659	633659	0	+	0	2	126	99	0.0
CP008925.1	h6.sal.bam	other	633660	633660	0	+	5	1	128	97	5.0
CP008925.1	h6.sal.bam	other	633661	633661	0	+	2	1	128	97	2.0
CP008925.1	h6.sal.bam	other	633662	633662	0	+	1	5	128	97	1.0
CP008925.1	h6.sal.bam	other	633663	633663	0	+	1	1	126	92	1.0
CP008925.1	h6.sal.bam	other	633664	633664	0	+	0	2	126	91	0.0
CP008925.1	h6.sal.bam	other	633665	633665	0	+	2	2	126	90	2.0
CP008925.1	h6.sal.bam	other	633666	633666	0	+	0	1	123	93	0.0
CP008925.1	h6.sal.bam	other	633667	633667	0	+	1	2	124	94	1.0
CP008925.1	h6.sal.bam	other	633668	633668	0	+	0	0	124	94	0.0
CP008925.1	h6.sal.bam	other	633669	633669	0	+	2	1	125	95	2.0
CP008925.1	h6.sal.bam	other	633670	633670	0	+	0	1	123	98	0.0
CP008925.1	h6.sal.bam	other	633671	633671	0	+	0	1	122	99	0.0
CP008925.1	h6.sal.bam	other	633672	633672	0	+	0	0	122	98	0.0
CP008925.1	h6.sal.bam	other	633673	633673	0	+	2	1	123	99	2.0
CP008925.1	h6.sal.bam	other	633674	633674	0	+	1	0	122	99	1.0
CP008925.1	h6.sal.bam	other	633675	633675	0	+	1	1	123	99	1.0
CP008925.1	h6.sal.bam	other	633676	633676	0	+	2	1	124	100	2.0
CP008925.1	h6.sal.bam	other	633677	633677	0	+	0	2	123	100	0.0
CP008925.1	h6.sal.bam	other	633678	633678	0	+	0	6	123	98	0.0
CP008925.1	h6.sal.bam	other	633679	633679	0	+	6	2	126	95	6.0
CP008925.1	h6.sal.bam	other	633680	633680	0	+	0	1	126	93	0.0
CP008925.1	h6.sal.bam	other	633681	633681	0	+	4	1	128	93	4.0
CP008925.1	h6.sal.bam	other	633682	633682	0	+	6	2	131	92	6.0
CP008925.1	h6.sal.bam	other	633683	633683	0	+	0	1	131	93	0.0
CP008925.1	h6.sal.bam	other	633684	633684	0	+	0	2	131	95	0.0
CP008925.1	h6.sal.bam	other	633685	633685	0	+	5	0	135	95	5.0
CP008925.1	h6.sal.bam	other	633686	633686	0	+	2	2	131	95	2.0
CP008925.1	h6.sal.bam	other	633687	633687	0	+	2	2	133	97	2.0
CP008925.1	h6.sal.bam	other	633688	633688	0	+	3	0	136	96	3.0
CP008925.1	h6.sal.bam	other	633689	633689	0	+	5	1	141	99	5.0
CP008925.1	h6.sal.bam	other	633690	633690	0	+	3	2	142	100	3.0
CP008925.1	h6.sal.bam	other	633691	633691	0	+	1	0	142	98	1.0
CP008925.1	h6.sal.bam	other	633692	633692	0	+	0	1	142	98	0.0
CP008925.1	h6.sal.bam	other	633693	633693	0	+	1	2	130	97	1.0
CP008925.1	h6.sal.bam	other	633694	633694	0	+	0	3	130	95	0.0
CP008925.1	h6.sal.bam	other	633695	633695	0	+	0	2	130	93	0.0
CP008925.1	h6.sal.bam	other	633696	633696	0	+	1	0	129	91	1.0
CP008925.1	h6.sal.bam	other	633697	633697	0	+	1	0	125	95	1.0
CP008925.1	h6.sal.bam	other	633698	633698	0	+	1	0	124	95	1.0
CP008925.1	h6.sal.bam	other	633699	633699	0	+	1	0	118	96	1.0
CP008925.1	h6.sal.bam	other	633700	633700	0	+	0	1	115	96	0.0
CP008925.1	h6.sal.bam	other	633701	633701	0	+	1	2	114	95	1.0
CP008925.1	h6.sal.bam	other	633702	633702	0	+	0	0	111	94	0.0
CP008925.1	h6.sal.bam	other	633703	633703	0	+	0	3	111	94	0.0
CP008925.1	h6.sal.bam	other	633704	633704	0	+	1	1	111	92	1.0
CP008925.1	h6.sal.bam	other	633705	633705	0	+	0	5	108	93	0.0
CP008925.1	h6.sal.bam	other	633706	633706	0	+	0	0	108	88	0.0
CP008925.1	h6.sal.bam	other	633707	633707	0	+	2	2	110	88	2.0
CP008925.1	h6.sal.bam	other	633708	633708	0	+	2	1	111	90	2.0
CP008925.1	h6.sal.bam	other	633709	633709	0	+	3	1	114	90	3.0
CP008925.1	h6.sal.bam	other	633710	633710	0	+	4	2	117	90	4.0
CP008925.1	h6.sal.bam	other	633711	633711	0	+	2	0	119	89	2.0
CP008925.1	h6.sal.bam	other	633712	633712	0	+	0	1	119	89	0.0
CP008925.1	h6.sal.bam	other	633713	633713	0	+	0	1	117	92	0.0
CP008925.1	h6.sal.bam	other	633714	633714	0	+	0	1	116	91	0.0
CP008925.1	h6.sal.bam	other	633715	633715	0	+	2	1	117	90	2.0
CP008925.1	h6.sal.bam	other	633716	633716	0	+	1	0	116	91	1.0
CP008925.1	h6.sal.bam	other	633717	633717	0	+	0	2	111	94	0.0
CP008925.1	h6.sal.bam	other	633718	633718	0	+	0	0	110	94	0.0
CP008925.1	h6.sal.bam	other	633719	633719	0	+	0	0	107	94	0.0
CP008925.1	h6.sal.bam	other	633720	633720	0	+	0	0	107	94	0.0
CP008925.1	h6.sal.bam	other	633721	633721	0	+	0	3	105	94	0.0
CP008925.1	h6.sal.bam	other	633722	633722	0	+	3	1	105	92	3.0
CP008925.1	h6.sal.bam	other	633723	633723	0	+	2	0	97	92	2.0
CP008925.1	h6.sal.bam	other	633724	633724	0	+	2	2	99	94	2.0
CP008925.1	h6.sal.bam	other	633725	633725	0	+	1	2	98	92	1.0
CP008925.1	h6.sal.bam	other	633726	633726	0	+	2	1	100	94	2.0
CP008925.1	h6.sal.bam	other	633727	633727	0	+	1	4	101	96	1.0
CP008925.1	h6.sal.bam	other	633728	633728	0	+	2	1	101	92	2.0
CP008925.1	h6.sal.bam	other	633729	633729	0	+	0	2	100	95	0.0
CP008925.1	h6.sal.bam	other	633730	633730	0	+	4	0	103	96	4.0
CP008925.1	h6.sal.bam	other	633731	633731	0	+	2	0	104	97	2.0
CP008925.1	h6.sal.bam	other	633732	633732	0	+	0	2	101	97	0.0
CP008925.1	h6.sal.bam	other	633733	633733	0	+	3	2	102	96	3.0
CP008925.1	h6.sal.bam	other	633734	633734	0	+	0	0	102	94	0.0
CP008925.1	h6.sal.bam	other	633735	633735	0	+	2	1	99	96	2.0
CP008925.1	h6.sal.bam	other	633736	633736	0	+	4	2	101	96	4.0
CP008925.1	h6.sal.bam	other	633737	633737	0	+	2	0	102	94	2.0
CP008925.1	h6.sal.bam	other	633738	633738	0	+	5	1	104	95	5.0
CP008925.1	h6.sal.bam	other	633739	633739	0	+	1	0	105	95	1.0
CP008925.1	h6.sal.bam	other	633740	633740	0	+	1	6	106	101	1.0
CP008925.1	h6.sal.bam	other	633741	633741	0	+	3	1	109	100	3.0
CP008925.1	h6.sal.bam	other	633742	633742	0	+	0	4	108	99	0.0
CP008925.1	h6.sal.bam	other	633743	633743	0	+	3	1	111	95	3.0
CP008925.1	h6.sal.bam	other	633744	633744	0	+	2	3	111	96	2.0
CP008925.1	h6.sal.bam	other	633745	633745	0	+	1	1	112	93	1.0
CP008925.1	h6.sal.bam	other	633746	633746	0	+	0	0	112	98	0.0
CP008925.1	h6.sal.bam	other	633747	633747	0	+	1	2	112	98	1.0
CP008925.1	h6.sal.bam	other	633748	633748	0	+	2	0	111	98	2.0
CP008925.1	h6.sal.bam	other	633749	633749	0	+	2	2	112	98	2.0
CP008925.1	h6.sal.bam	other	633750	633750	0	+	0	1	110	96	0.0
CP008925.1	h6.sal.bam	other	633751	633751	0	+	4	0	114	96	4.0
CP008925.1	h6.sal.bam	other	633752	633752	0	+	0	0	114	96	0.0
CP008925.1	h6.sal.bam	other	633753	633753	0	+	1	2	109	100	1.0
CP008925.1	h6.sal.bam	other	633754	633754	0	+	0	0	109	98	0.0
CP008925.1	h6.sal.bam	other	633755	633755	0	+	1	1	109	100	1.0
CP008925.1	h6.sal.bam	other	633756	633756	0	+	3	2	108	102	3.0
CP008925.1	h6.sal.bam	other	633757	633757	0	+	4	5	107	102	4.0
CP008925.1	h6.sal.bam	other	633758	633758	0	+	2	0	107	100	2.0
CP008925.1	h6.sal.bam	other	633759	633759	0	+	1	2	108	100	1.0
CP008925.1	h6.sal.bam	other	633760	633760	0	+	0	0	104	104	0.0
CP008925.1	h6.sal.bam	other	633761	633761	0	+	3	3	107	105	3.0
CP008925.1	h6.sal.bam	other	633762	633762	0	+	3	1	108	106	3.0
CP008925.1	h6.sal.bam	other	633763	633763	0	+	0	3	104	106	0.0
CP008925.1	h6.sal.bam	other	633764	633764	0	+	2	2	102	106	2.0
CP008925.1	h6.sal.bam	other	633765	633765	0	+	3	0	101	106	3.0
CP008925.1	h6.sal.bam	other	633766	633766	0	+	1	0	102	107	1.0
CP008925.1	h6.sal.bam	other	633767	633767	0	+	4	0	105	107	4.0
CP008925.1	h6.sal.bam	other	633768	633768	0	+	2	0	107	107	2.0
CP008925.1	h6.sal.bam	other	633769	633769	0	+	1	1	107	111	1.0
CP008925.1	h6.sal.bam	other	633770	633770	0	+	1	0	108	113	1.0
CP008925.1	h6.sal.bam	other	633771	633771	0	+	1	5	109	116	1.0
CP008925.1	h6.sal.bam	other	633772	633772	0	+	2	0	110	112	2.0
CP008925.1	h6.sal.bam	other	633773	633773	0	+	0	1	109	112	0.0
CP008925.1	h6.sal.bam	other	633774	633774	0	+	2	1	110	112	2.0
CP008925.1	h6.sal.bam	other	633775	633775	0	+	1	1	111	112	1.0
CP008925.1	h6.sal.bam	other	633776	633776	0	+	2	0	112	114	2.0
CP008925.1	h6.sal.bam	other	633777	633777	0	+	2	0	114	115	2.0
CP008925.1	h6.sal.bam	other	633778	633778	0	+	1	0	114	115	1.0
CP008925.1	h6.sal.bam	other	633779	633779	0	+	1	2	115	118	1.0
CP008925.1	h6.sal.bam	other	633780	633780	0	+	1	0	116	117	1.0
CP008925.1	h6.sal.bam	other	633781	633781	0	+	1	0	115	118	1.0
CP008925.1	h6.sal.bam	other	633782	633782	0	+	4	5	119	118	4.0
CP008925.1	h6.sal.bam	other	633783	633783	0	+	0	1	116	114	0.0
CP008925.1	h6.sal.bam	other	633784	633784	0	+	0	0	114	116	0.0
CP008925.1	h6.sal.bam	other	633785	633785	0	+	0	1	110	119	0.0
CP008925.1	h6.sal.bam	other	633786	633786	0	+	0	4	108	119	0.0
CP008925.1	h6.sal.bam	other	633787	633787	0	+	3	2	111	117	3.0
CP008925.1	h6.sal.bam	other	633788	633788	0	+	4	1	115	119	4.0
CP008925.1	h6.sal.bam	other	633789	633789	0	+	0	0	115	120	0.0
CP008925.1	h6.sal.bam	other	633790	633790	0	+	5	1	117	120	5.0
CP008925.1	h6.sal.bam	other	633791	633791	0	+	2	2	119	119	2.0
CP008925.1	h6.sal.bam	other	633792	633792	0	+	0	1	119	121	0.0
CP008925.1	h6.sal.bam	other	633793	633793	0	+	1	0	120	123	1.0
CP008925.1	h6.sal.bam	other	633794	633794	0	+	0	0	120	126	0.0
CP008925.1	h6.sal.bam	other	633795	633795	0	+	1	0	121	126	1.0
CP008925.1	h6.sal.bam	other	633796	633796	0	+	3	1	124	126	3.0
CP008925.1	h6.sal.bam	other	633797	633797	0	+	3	1	124	130	3.0
CP008925.1	h6.sal.bam	other	633798	633798	0	+	0	2	120	130	0.0
CP008925.1	h6.sal.bam	other	633799	633799	0	+	0	4	120	131	0.0
CP008925.1	h6.sal.bam	other	633800	633800	0	+	0	1	118	132	0.0
CP008925.1	h6.sal.bam	other	633801	633801	0	+	0	2	116	139	0.0
CP008925.1	h6.sal.bam	other	633802	633802	0	+	7	2	122	139	7.0
CP008925.1	h6.sal.bam	other	633803	633803	0	+	1	2	121	138	1.0
CP008925.1	h6.sal.bam	other	633804	633804	0	+	0	3	121	137	0.0
CP008925.1	h6.sal.bam	other	633805	633805	0	+	2	1	119	138	2.0
CP008925.1	h6.sal.bam	other	633806	633806	0	+	3	0	120	137	3.0
CP008925.1	h6.sal.bam	other	633807	633807	0	+	0	1	120	138	0.0
CP008925.1	h6.sal.bam	other	633808	633808	0	+	2	0	119	137	2.0
CP008925.1	h6.sal.bam	other	633809	633809	0	+	1	2	120	137	1.0
CP008925.1	h6.sal.bam	other	633810	633810	0	+	3	1	117	138	3.0
CP008925.1	h6.sal.bam	other	633811	633811	0	+	1	1	112	138	1.0
CP008925.1	h6.sal.bam	other	633812	633812	0	+	0	0	112	137	0.0
CP008925.1	h6.sal.bam	other	633813	633813	0	+	1	1	113	139	1.0
CP008925.1	h6.sal.bam	other	633814	633814	0	+	3	7	115	139	3.0
CP008925.1	h6.sal.bam	other	633815	633815	0	+	1	4	115	138	1.0
CP008925.1	h6.sal.bam	other	633816	633816	0	+	0	1	112	135	0.0
CP008925.1	h6.sal.bam	other	633817	633817	0	+	0	1	112	136	0.0
CP008925.1	h6.sal.bam	other	633818	633818	0	+	6	2	115	135	6.0
CP008925.1	h6.sal.bam	other	633819	633819	0	+	2	2	115	133	2.0
CP008925.1	h6.sal.bam	other	633820	633820	0	+	0	3	114	136	0.0
CP008925.1	h6.sal.bam	other	633821	633821	0	+	0	1	113	139	0.0
CP008925.1	h6.sal.bam	other	633822	633822	0	+	1	1	113	139	1.0
CP008925.1	h6.sal.bam	other	633823	633823	0	+	0	0	109	141	0.0
CP008925.1	h6.sal.bam	other	633824	633824	0	+	2	0	111	141	2.0
CP008925.1	h6.sal.bam	other	633825	633825	0	+	0	0	111	141	0.0
CP008925.1	h6.sal.bam	other	633826	633826	0	+	2	3	109	142	2.0
CP008925.1	h6.sal.bam	other	633827	633827	0	+	1	1	110	139	1.0
CP008925.1	h6.sal.bam	other	633828	633828	0	+	2	2	111	142	2.0
CP008925.1	h6.sal.bam	other	633829	633829	0	+	0	0	111	140	0.0
CP008925.1	h6.sal.bam	other	633830	633830	0	+	2	3	112	141	2.0
CP008925.1	h6.sal.bam	other	633831	633831	0	+	0	2	109	139	0.0
CP008925.1	h6.sal.bam	other	633832	633832	0	+	2	3	107	137	2.0
CP008925.1	h6.sal.bam	other	633833	633833	0	+	2	2	106	136	2.0
CP008925.1	h6.sal.bam	other	633834	633834	0	+	2	5	108	134	2.0
CP008925.1	h6.sal.bam	other	633835	633835	0	+	2	1	107	130	2.0
CP008925.1	h6.sal.bam	other	633836	633836	0	+	7	4	114	129	7.0
CP008925.1	h6.sal.bam	other	633837	633837	0	+	2	1	113	125	2.0
CP008925.1	h6.sal.bam	other	633838	633838	0	+	1	2	112	128	1.0
CP008925.1	h6.sal.bam	other	633839	633839	0	+	0	2	112	129	0.0
CP008925.1	h6.sal.bam	other	633840	633840	0	+	1	1	110	129	1.0
CP008925.1	h6.sal.bam	other	633841	633841	0	+	1	1	104	129	1.0
CP008925.1	h6.sal.bam	other	633842	633842	0	+	0	0	104	128	0.0
CP008925.1	h6.sal.bam	other	633843	633843	0	+	2	4	106	129	2.0
CP008925.1	h6.sal.bam	other	633844	633844	0	+	1	3	106	130	1.0
CP008925.1	h6.sal.bam	other	633845	633845	0	+	0	3	106	128	0.0
CP008925.1	h6.sal.bam	other	633846	633846	0	+	2	1	107	129	2.0
CP008925.1	h6.sal.bam	other	633847	633847	0	+	1	0	106	128	1.0
CP008925.1	h6.sal.bam	other	633848	633848	0	+	1	1	107	129	1.0
CP008925.1	h6.sal.bam	other	633849	633849	0	+	0	1	105	128	0.0
CP008925.1	h6.sal.bam	other	633850	633850	0	+	1	3	105	127	1.0
CP008925.1	h6.sal.bam	other	633851	633851	0	+	3	1	104	124	3.0
CP008925.1	h6.sal.bam	other	633852	633852	0	+	1	0	104	124	1.0
CP008925.1	h6.sal.bam	other	633853	633853	0	+	4	3	108	124	4.0
CP008925.1	h6.sal.bam	other	633854	633854	0	+	0	1	107	123	0.0
CP008925.1	h6.sal.bam	other	633855	633855	0	+	0	1	105	124	0.0
CP008925.1	h6.sal.bam	other	633856	633856	0	+	1	1	102	123	1.0
CP008925.1	h6.sal.bam	other	633857	633857	0	+	0	2	102	122	0.0
CP008925.1	h6.sal.bam	other	633858	633858	0	+	3	0	105	122	3.0
CP008925.1	h6.sal.bam	other	633859	633859	0	+	2	3	107	125	2.0
CP008925.1	h6.sal.bam	other	633860	633860	0	+	2	1	109	124	2.0
CP008925.1	h6.sal.bam	other	633861	633861	0	+	0	3	109	123	0.0
CP008925.1	h6.sal.bam	other	633862	633862	0	+	1	3	107	124	1.0
CP008925.1	h6.sal.bam	other	633863	633863	0	+	1	2	104	122	1.0
CP008925.1	h6.sal.bam	other	633864	633864	0	+	0	0	98	120	0.0
CP008925.1	h6.sal.bam	other	633865	633865	0	+	1	2	99	120	1.0
CP008925.1	h6.sal.bam	other	633866	633866	0	+	0	2	98	121	0.0
CP008925.1	h6.sal.bam	other	633867	633867	0	+	3	3	100	121	3.0
CP008925.1	h6.sal.bam	other	633868	633868	0	+	1	3	101	119	1.0
CP008925.1	h6.sal.bam	other	633869	633869	0	+	1	4	102	119	1.0
CP008925.1	h6.sal.bam	other	633870	633870	0	+	0	0	101	116	0.0
CP008925.1	h6.sal.bam	other	633871	633871	0	+	6	1	104	116	6.0
CP008925.1	h6.sal.bam	other	633872	633872	0	+	2	1	103	115	2.0
CP008925.1	h6.sal.bam	GTTC	633873	633873	633881	+	0	5	103	118	0.0
CP008925.1	h6.sal.bam	other	633874	633874	0	+	2	4	105	113	2.0
CP008925.1	h6.sal.bam	GTTC	633875	633875	633881	+	1	8	105	109	1.0
CP008925.1	h6.sal.bam	other	633876	633876	0	+	4	3	109	103	4.0
CP008925.1	h6.sal.bam	other	633877	633877	0	+	0	2	102	102	0.0
CP008925.1	h6.sal.bam	other	633878	633878	0	+	1	0	102	100	1.0
CP008925.1	h6.sal.bam	other	633879	633879	0	+	2	4	104	100	2.0
CP008925.1	h6.sal.bam	other	633880	633880	0	+	1	0	104	99	1.0
CP008925.1	h6.sal.bam	other	633881	633881	0	+	1	2	102	100	1.0
CP008925.1	h6.sal.bam	other	633882	633882	0	+	2	2	104	98	2.0
CP008925.1	h6.sal.bam	other	633883	633883	0	+	0	0	102	97	0.0
CP008925.1	h6.sal.bam	other	633884	633884	0	+	1	1	102	100	1.0
CP008925.1	h6.sal.bam	other	633885	633885	0	+	0	0	99	99	0.0
CP008925.1	h6.sal.bam	other	633886	633886	0	+	0	0	98	99	0.0
CP008925.1	h6.sal.bam	other	633887	633887	0	+	0	1	98	99	0.0
CP008925.1	h6.sal.bam	GAAC	633888	633888	633896	+	1	2	98	98	1.0
CP008925.1	h6.sal.bam	other	633889	633889	0	+	1	4	95	96	1.0
CP008925.1	h6.sal.bam	GTTC;GAAC	633890	633890	633881;633896	+	3	3	98	94	3.0
CP008925.1	h6.sal.bam	other	633891	633891	0	+	0	2	98	91	0.0
CP008925.1	h6.sal.bam	GTTC	633892	633892	633881	+	2	3	94	94	2.0
CP008925.1	h6.sal.bam	other	633893	633893	0	+	2	2	94	93	2.0
CP008925.1	h6.sal.bam	other	633894	633894	0	+	0	3	94	91	0.0
CP008925.1	h6.sal.bam	other	633895	633895	0	+	3	3	97	88	3.0
CP008925.1	h6.sal.bam	other	633896	633896	0	+	1	2	98	89	1.0
CP008925.1	h6.sal.bam	other	633897	633897	0	+	2	2	98	90	2.0
CP008925.1	h6.sal.bam	other	633898	633898	0	+	6	0	103	90	6.0
CP008925.1	h6.sal.bam	other	633899	633899	0	+	1	0	104	92	1.0
CP008925.1	h6.sal.bam	other	633900	633900	0	+	3	0	107	93	3.0
CP008925.1	h6.sal.bam	GAAC	633901	633901	633909	+	1	3	105	94	1.0
CP008925.1	h6.sal.bam	other	633902	633902	0	+	0	1	103	92	0.0
CP008925.1	h6.sal.bam	GAAC	633903	633903	633909	+	4	1	107	92	4.0
CP008925.1	h6.sal.bam	other	633904	633904	0	+	3	0	110	94	3.0
CP008925.1	h6.sal.bam	GAAC	633905	633905	633896	+	1	1	109	94	1.0
CP008925.1	h6.sal.bam	other	633906	633906	0	+	0	0	107	99	0.0
CP008925.1	h6.sal.bam	GAAC	633907	633907	633896	+	1	1	108	99	1.0
CP008925.1	h6.sal.bam	other	633908	633908	0	+	0	1	106	99	0.0
CP008925.1	h6.sal.bam	other	633909	633909	0	+	4	0	107	101	4.0
CP008925.1	h6.sal.bam	other	633910	633910	0	+	2	0	100	102	2.0
CP008925.1	h6.sal.bam	other	633911	633911	0	+	0	0	99	104	0.0
CP008925.1	h6.sal.bam	other	633912	633912	0	+	2	4	101	105	2.0
CP008925.1	h6.sal.bam	other	633913	633913	0	+	4	3	104	101	4.0
CP008925.1	h6.sal.bam	other	633914	633914	0	+	0	2	104	98	0.0
CP008925.1	h6.sal.bam	other	633915	633915	0	+	2	1	105	98	2.0
CP008925.1	h6.sal.bam	other	633916	633916	0	+	3	0	107	97	3.0
CP008925.1	h6.sal.bam	other	633917	633917	0	+	0	1	103	98	0.0
CP008925.1	h6.sal.bam	GAAC	633918	633918	633909	+	0	5	103	97	0.0
CP008925.1	h6.sal.bam	other	633919	633919	0	+	4	1	107	94	4.0
CP008925.1	h6.sal.bam	GAAC	633920	633920	633909	+	5	4	112	93	5.0
CP008925.1	h6.sal.bam	other	633921	633921	0	+	4	0	114	91	4.0
CP008925.1	h6.sal.bam	other	633922	633922	0	+	0	0	113	91	0.0
CP008925.1	h6.sal.bam	other	633923	633923	0	+	0	0	112	92	0.0
CP008925.1	h6.sal.bam	other	633924	633924	0	+	1	0	109	93	1.0
CP008925.1	h6.sal.bam	other	633925	633925	0	+	1	0	110	98	1.0
CP008925.1	h6.sal.bam	other	633926	633926	0	+	0	1	110	98	0.0
CP008925.1	h6.sal.bam	other	633927	633927	0	+	2	2	107	97	2.0
CP008925.1	h6.sal.bam	other	633928	633928	0	+	1	1	108	95	1.0
CP008925.1	h6.sal.bam	other	633929	633929	0	+	2	1	110	94	2.0
CP008925.1	h6.sal.bam	other	633930	633930	0	+	2	0	112	93	2.0
CP008925.1	h6.sal.bam	other	633931	633931	0	+	1	1	111	102	1.0
CP008925.1	h6.sal.bam	other	633932	633932	0	+	0	1	111	101	0.0
CP008925.1	h6.sal.bam	other	633933	633933	0	+	0	4	109	102	0.0
CP008925.1	h6.sal.bam	other	633934	633934	0	+	1	3	108	99	1.0
CP008925.1	h6.sal.bam	other	633935	633935	0	+	4	2	110	100	4.0
CP008925.1	h6.sal.bam	other	633936	633936	0	+	1	1	111	99	1.0
CP008925.1	h6.sal.bam	other	633937	633937	0	+	2	1	111	100	2.0
CP008925.1	h6.sal.bam	other	633938	633938	0	+	1	1	112	100	1.0
CP008925.1	h6.sal.bam	other	633939	633939	0	+	2	2	114	100	1.3333333333333333
CP008925.1	h6.sal.bam	other	633940	633940	0	+	3	0	117	101	3.0
CP008925.1	h6.sal.bam	other	633941	633941	0	+	3	2	119	102	3.0
CP008925.1	h6.sal.bam	other	633942	633942	0	+	3	1	120	100	3.0
CP008925.1	h6.sal.bam	other	633943	633943	0	+	2	3	121	99	2.0
CP008925.1	h6.sal.bam	other	633944	633944	0	+	1	1	120	100	1.0
CP008925.1	h6.sal.bam	other	633945	633945	0	+	2	0	122	99	2.0
CP008925.1	h6.sal.bam	other	633946	633946	0	+	1	0	117	100	1.0
CP008925.1	h6.sal.bam	other	633947	633947	0	+	2	3	111	101	2.0
CP008925.1	h6.sal.bam	other	633948	633948	0	+	3	0	114	98	3.0
CP008925.1	h6.sal.bam	other	633949	633949	0	+	0	0	114	98	0.0
CP008925.1	h6.sal.bam	other	633950	633950	0	+	4	2	118	98	4.0
CP008925.1	h6.sal.bam	other	633951	633951	0	+	1	2	119	96	1.0
CP008925.1	h6.sal.bam	other	633952	633952	0	+	0	1	119	96	0.0
CP008925.1	h6.sal.bam	other	633953	633953	0	+	2	2	119	103	2.0
CP008925.1	h6.sal.bam	other	633954	633954	0	+	2	1	120	101	2.0
CP008925.1	h6.sal.bam	other	633955	633955	0	+	2	1	121	100	2.0
CP008925.1	h6.sal.bam	other	633956	633956	0	+	3	0	123	100	3.0
CP008925.1	h6.sal.bam	other	633957	633957	0	+	2	0	123	100	2.0
CP008925.1	h6.sal.bam	other	633958	633958	0	+	0	3	123	103	0.0
CP008925.1	h6.sal.bam	other	633959	633959	0	+	1	0	123	104	1.0
CP008925.1	h6.sal.bam	other	633960	633960	0	+	1	1	124	108	1.0
CP008925.1	h6.sal.bam	other	633961	633961	0	+	5	1	129	111	5.0
CP008925.1	h6.sal.bam	other	633962	633962	0	+	1	0	130	110	1.0
CP008925.1	h6.sal.bam	other	633963	633963	0	+	1	1	129	112	1.0
CP008925.1	h6.sal.bam	other	633964	633964	0	+	2	4	131	111	2.0
CP008925.1	h6.sal.bam	other	633965	633965	0	+	1	0	128	107	1.0
CP008925.1	h6.sal.bam	other	633966	633966	0	+	3	0	128	107	3.0
CP008925.1	h6.sal.bam	other	633967	633967	0	+	1	2	129	107	1.0
CP008925.1	h6.sal.bam	other	633968	633968	0	+	0	2	128	106	0.0
CP008925.1	h6.sal.bam	other	633969	633969	0	+	0	1	125	104	0.0
CP008925.1	h6.sal.bam	other	633970	633970	0	+	0	3	125	103	0.0
CP008925.1	h6.sal.bam	other	633971	633971	0	+	1	1	124	101	1.0
CP008925.1	h6.sal.bam	other	633972	633972	0	+	4	2	126	100	4.0
CP008925.1	h6.sal.bam	other	633973	633973	0	+	6	2	125	98	6.0
CP008925.1	h6.sal.bam	other	633974	633974	0	+	1	2	126	96	1.0
CP008925.1	h6.sal.bam	other	633975	633975	0	+	2	1	125	96	2.0
CP008925.1	h6.sal.bam	other	633976	633976	0	+	4	1	128	95	4.0
CP008925.1	h6.sal.bam	other	633977	633977	0	+	0	1	128	95	0.0
CP008925.1	h6.sal.bam	other	633978	633978	0	+	2	4	127	98	2.0
CP008925.1	h6.sal.bam	other	633979	633979	0	+	1	0	124	96	1.0
CP008925.1	h6.sal.bam	other	633980	633980	0	+	0	5	124	96	0.0
CP008925.1	h6.sal.bam	other	633981	633981	0	+	0	1	124	93	0.0
CP008925.1	h6.sal.bam	other	633982	633982	0	+	0	0	123	94	0.0
CP008925.1	h6.sal.bam	other	633983	633983	0	+	2	3	125	94	1.0
CP008925.1	h6.sal.bam	other	633984	633984	0	+	0	0	122	93	0.0
CP008925.1	h6.sal.bam	other	633985	633985	0	+	1	2	119	93	0.5
CP008925.1	h6.sal.bam	other	633986	633986	0	+	4	1	123	92	2.0
CP008925.1	h6.sal.bam	other	633987	633987	0	+	2	0	125	93	1.0
CP008925.1	h6.sal.bam	other	633988	633988	0	+	3	0	124	93	1.5
CP008925.1	h6.sal.bam	other	633989	633989	0	+	3	2	127	93	2.0
CP008925.1	h6.sal.bam	other	633990	633990	0	+	1	0	123	95	0.6666666666666666
CP008925.1	h6.sal.bam	other	633991	633991	0	+	0	1	123	95	0.0
CP008925.1	h6.sal.bam	other	633992	633992	0	+	0	0	123	96	0.0
CP008925.1	h6.sal.bam	other	633993	633993	0	+	0	3	123	97	0.0
CP008925.1	h6.sal.bam	other	633994	633994	0	+	3	0	117	96	3.0
CP008925.1	h6.sal.bam	other	633995	633995	0	+	6	1	123	96	6.0
CP008925.1	h6.sal.bam	other	633996	633996	0	+	2	0	121	95	2.0
CP008925.1	h6.sal.bam	other	633997	633997	0	+	2	1	123	98	2.0
CP008925.1	h6.sal.bam	other	633998	633998	0	+	1	1	124	98	1.0
CP008925.1	h6.sal.bam	other	633999	633999	0	+	2	5	125	98	2.0
CP008925.1	h6.sal.bam	other	634000	634000	0	+	2	0	126	95	2.0
CP008925.1	h6.sal.bam	other	634001	634001	0	+	0	0	124	96	0.0
CP008925.1	h6.sal.bam	other	634002	634002	0	+	1	3	124	97	1.0
CP008925.1	h6.sal.bam	other	634003	634003	0	+	1	1	123	96	1.0
CP008925.1	h6.sal.bam	other	634004	634004	0	+	0	5	123	95	0.0
CP008925.1	h6.sal.bam	other	634005	634005	0	+	1	0	120	94	1.0
CP008925.1	h6.sal.bam	other	634006	634006	0	+	3	2	123	95	3.0
CP008925.1	h6.sal.bam	other	634007	634007	0	+	3	1	126	93	3.0
CP008925.1	h6.sal.bam	other	634008	634008	0	+	3	0	129	92	3.0
CP008925.1	h6.sal.bam	other	634009	634009	0	+	0	4	128	93	0.0
CP008925.1	h6.sal.bam	other	634010	634010	0	+	1	1	126	91	1.0
CP008925.1	h6.sal.bam	other	634011	634011	0	+	1	2	124	90	1.0
CP008925.1	h6.sal.bam	other	634012	634012	0	+	2	1	125	88	2.0
CP008925.1	h6.sal.bam	other	634013	634013	0	+	1	1	126	87	1.0
CP008925.1	h6.sal.bam	GTTC	634014	634014	634022	+	1	3	116	90	1.0
CP008925.1	h6.sal.bam	other	634015	634015	0	+	1	1	117	88	1.0
CP008925.1	h6.sal.bam	GTTC	634016	634016	634022	+	9	0	123	89	9.0
CP008925.1	h6.sal.bam	other	634017	634017	0	+	3	4	126	93	3.0
CP008925.1	h6.sal.bam	other	634018	634018	0	+	2	1	128	90	2.0
CP008925.1	h6.sal.bam	other	634019	634019	0	+	0	0	125	89	0.0
CP008925.1	h6.sal.bam	other	634020	634020	0	+	1	0	126	91	1.0
CP008925.1	h6.sal.bam	other	634021	634021	0	+	0	2	126	92	0.0
CP008925.1	h6.sal.bam	other	634022	634022	0	+	6	3	130	92	6.0
CP008925.1	h6.sal.bam	other	634023	634023	0	+	1	0	128	89	1.0
CP008925.1	h6.sal.bam	other	634024	634024	0	+	4	3	132	90	4.0
CP008925.1	h6.sal.bam	other	634025	634025	0	+	1	0	129	89	1.0
CP008925.1	h6.sal.bam	other	634026	634026	0	+	2	2	130	90	2.0
CP008925.1	h6.sal.bam	other	634027	634027	0	+	2	1	132	88	2.0
CP008925.1	h6.sal.bam	other	634028	634028	0	+	3	0	133	90	3.0
CP008925.1	h6.sal.bam	other	634029	634029	0	+	0	3	130	90	0.0
CP008925.1	h6.sal.bam	other	634030	634030	0	+	2	1	131	88	2.0
CP008925.1	h6.sal.bam	GTTC	634031	634031	634022	+	2	0	130	87	2.0
CP008925.1	h6.sal.bam	other	634032	634032	0	+	3	1	131	88	3.0
CP008925.1	h6.sal.bam	GTTC	634033	634033	634022	+	2	3	133	87	2.0
CP008925.1	h6.sal.bam	other	634034	634034	0	+	4	5	136	88	4.0
CP008925.1	h6.sal.bam	other	634035	634035	0	+	2	3	137	85	2.0
CP008925.1	h6.sal.bam	other	634036	634036	0	+	1	0	133	84	1.0
CP008925.1	h6.sal.bam	other	634037	634037	0	+	1	2	133	84	1.0
CP008925.1	h6.sal.bam	other	634038	634038	0	+	0	0	132	82	0.0
CP008925.1	h6.sal.bam	other	634039	634039	0	+	0	0	130	83	0.0
CP008925.1	h6.sal.bam	other	634040	634040	0	+	3	0	132	84	3.0
CP008925.1	h6.sal.bam	other	634041	634041	0	+	0	1	129	84	0.0
CP008925.1	h6.sal.bam	other	634042	634042	0	+	2	0	130	83	2.0
CP008925.1	h6.sal.bam	other	634043	634043	0	+	1	0	131	88	1.0
CP008925.1	h6.sal.bam	other	634044	634044	0	+	0	0	131	88	0.0
CP008925.1	h6.sal.bam	other	634045	634045	0	+	3	1	134	88	3.0
CP008925.1	h6.sal.bam	other	634046	634046	0	+	1	0	130	92	1.0
CP008925.1	h6.sal.bam	other	634047	634047	0	+	1	0	124	93	1.0
CP008925.1	h6.sal.bam	other	634048	634048	0	+	0	2	124	93	0.0
CP008925.1	h6.sal.bam	other	634049	634049	0	+	0	0	121	92	0.0
CP008925.1	h6.sal.bam	other	634050	634050	0	+	2	0	122	92	2.0
CP008925.1	h6.sal.bam	other	634051	634051	0	+	3	1	121	92	3.0
CP008925.1	h6.sal.bam	other	634052	634052	0	+	1	4	122	93	1.0
CP008925.1	h6.sal.bam	other	634053	634053	0	+	0	2	121	90	0.0
CP008925.1	h6.sal.bam	other	634054	634054	0	+	1	1	122	88	1.0
CP008925.1	h6.sal.bam	other	634055	634055	0	+	0	1	122	88	0.0
CP008925.1	h6.sal.bam	other	634056	634056	0	+	0	3	122	90	0.0
CP008925.1	h6.sal.bam	other	634057	634057	0	+	1	0	123	87	1.0
CP008925.1	h6.sal.bam	other	634058	634058	0	+	5	2	126	88	5.0
CP008925.1	h6.sal.bam	other	634059	634059	0	+	0	0	126	88	0.0
CP008925.1	h6.sal.bam	other	634060	634060	0	+	2	1	123	90	2.0
CP008925.1	h6.sal.bam	other	634061	634061	0	+	1	1	124	90	1.0
CP008925.1	h6.sal.bam	other	634062	634062	0	+	1	0	121	90	1.0
CP008925.1	h6.sal.bam	other	634063	634063	0	+	2	1	122	90	2.0
CP008925.1	h6.sal.bam	other	634064	634064	0	+	2	4	121	89	2.0
CP008925.1	h6.sal.bam	other	634065	634065	0	+	2	1	122	87	2.0
CP008925.1	h6.sal.bam	other	634066	634066	0	+	0	2	122	86	0.0
CP008925.1	h6.sal.bam	other	634067	634067	0	+	1	0	123	85	1.0
CP008925.1	h6.sal.bam	other	634068	634068	0	+	2	1	122	87	2.0
CP008925.1	h6.sal.bam	other	634069	634069	0	+	0	2	115	182	0.0
CP008925.1	h6.sal.bam	other	634070	634070	0	+	1	1	116	180	1.0
CP008925.1	h6.sal.bam	other	634071	634071	0	+	0	1	114	184	0.0
CP008925.1	h6.sal.bam	other	634072	634072	0	+	2	1	114	186	2.0
CP008925.1	h6.sal.bam	other	634073	634073	0	+	2	0	115	185	2.0
CP008925.1	h6.sal.bam	other	634074	634074	0	+	2	2	115	185	2.0
CP008925.1	h6.sal.bam	other	634075	634075	0	+	1	1	115	185	1.0
CP008925.1	h6.sal.bam	other	634076	634076	0	+	0	1	115	184	0.0
CP008925.1	h6.sal.bam	other	634077	634077	0	+	1	2	115	186	1.0
CP008925.1	h6.sal.bam	other	634078	634078	0	+	0	2	113	185	0.0
CP008925.1	h6.sal.bam	GAAC	634079	634079	634087	+	0	2	113	185	0.0
CP008925.1	h6.sal.bam	other	634080	634080	0	+	1	1	114	187	1.0
CP008925.1	h6.sal.bam	GAAC	634081	634081	634087	+	1	0	106	187	1.0
CP008925.1	h6.sal.bam	other	634082	634082	0	+	0	2	106	189	0.0
CP008925.1	h6.sal.bam	other	634083	634083	0	+	1	1	107	187	1.0
CP008925.1	h6.sal.bam	other	634084	634084	0	+	2	0	108	186	2.0
CP008925.1	h6.sal.bam	other	634085	634085	0	+	0	0	108	187	0.0
CP008925.1	h6.sal.bam	other	634086	634086	0	+	0	0	107	188	0.0
CP008925.1	h6.sal.bam	other	634087	634087	0	+	0	4	105	239	0.0
CP008925.1	h6.sal.bam	other	634088	634088	0	+	0	0	101	236	0.0
CP008925.1	h6.sal.bam	other	634089	634089	0	+	1	1	102	237	1.0
CP008925.1	h6.sal.bam	other	634090	634090	0	+	1	4	103	238	1.0
CP008925.1	h6.sal.bam	other	634091	634091	0	+	1	2	96	234	1.0
CP008925.1	h6.sal.bam	other	634092	634092	0	+	3	1	95	232	3.0
CP008925.1	h6.sal.bam	other	634093	634093	0	+	1	0	94	231	1.0
CP008925.1	h6.sal.bam	other	634094	634094	0	+	1	2	95	231	1.0
CP008925.1	h6.sal.bam	other	634095	634095	0	+	1	1	95	229	1.0
CP008925.1	h6.sal.bam	GAAC	634096	634096	634087	+	1	2	90	229	1.0
CP008925.1	h6.sal.bam	other	634097	634097	0	+	0	1	90	227	0.0
CP008925.1	h6.sal.bam	GAAC	634098	634098	634087	+	3	1	92	227	3.0
CP008925.1	h6.sal.bam	other	634099	634099	0	+	3	1	91	226	3.0
CP008925.1	h6.sal.bam	other	634100	634100	0	+	0	1	88	225	0.0
CP008925.1	h6.sal.bam	other	634101	634101	0	+	0	3	88	225	0.0
CP008925.1	h6.sal.bam	other	634102	634102	0	+	3	0	89	224	3.0
CP008925.1	h6.sal.bam	other	634103	634103	0	+	0	1	86	224	0.0
CP008925.1	h6.sal.bam	other	634104	634104	0	+	1	0	87	223	1.0
CP008925.1	h6.sal.bam	other	634105	634105	0	+	2	0	85	226	2.0
CP008925.1	h6.sal.bam	other	634106	634106	0	+	2	1	84	226	2.0
CP008925.1	h6.sal.bam	other	634107	634107	0	+	1	3	85	225	1.0
CP008925.1	h6.sal.bam	other	634108	634108	0	+	1	1	84	222	1.0
CP008925.1	h6.sal.bam	other	634109	634109	0	+	0	2	80	221	0.0
CP008925.1	h6.sal.bam	other	634110	634110	0	+	3	2	82	220	3.0
CP008925.1	h6.sal.bam	other	634111	634111	0	+	1	0	82	218	1.0
CP008925.1	h6.sal.bam	other	634112	634112	0	+	0	0	81	222	0.0
CP008925.1	h6.sal.bam	other	634113	634113	0	+	2	1	83	223	2.0
CP008925.1	h6.sal.bam	other	634114	634114	0	+	4	1	84	222	4.0
CP008925.1	h6.sal.bam	other	634115	634115	0	+	1	0	85	221	1.0
CP008925.1	h6.sal.bam	other	634116	634116	0	+	1	3	83	223	1.0
CP008925.1	h6.sal.bam	other	634117	634117	0	+	2	2	85	220	2.0
CP008925.1	h6.sal.bam	other	634118	634118	0	+	0	0	81	223	0.0
CP008925.1	h6.sal.bam	other	634119	634119	0	+	4	4	85	224	4.0
CP008925.1	h6.sal.bam	other	634120	634120	0	+	1	1	86	220	1.0
CP008925.1	h6.sal.bam	other	634121	634121	0	+	0	1	85	221	0.0
CP008925.1	h6.sal.bam	other	634122	634122	0	+	0	1	84	221	0.0
CP008925.1	h6.sal.bam	other	634123	634123	0	+	0	0	84	220	0.0
CP008925.1	h6.sal.bam	other	634124	634124	0	+	2	0	86	220	2.0
CP008925.1	h6.sal.bam	other	634125	634125	0	+	2	1	86	222	2.0
CP008925.1	h6.sal.bam	other	634126	634126	0	+	1	1	83	221	1.0
CP008925.1	h6.sal.bam	other	634127	634127	0	+	2	1	85	220	2.0
CP008925.1	h6.sal.bam	other	634128	634128	0	+	3	1	87	219	3.0
CP008925.1	h6.sal.bam	other	634129	634129	0	+	1	0	88	219	1.0
CP008925.1	h6.sal.bam	other	634130	634130	0	+	0	3	88	219	0.0
CP008925.1	h6.sal.bam	other	634131	634131	0	+	2	0	90	217	2.0
CP008925.1	h6.sal.bam	other	634132	634132	0	+	0	1	89	218	0.0
CP008925.1	h6.sal.bam	other	634133	634133	0	+	1	2	85	217	1.0
CP008925.1	h6.sal.bam	other	634134	634134	0	+	3	3	88	215	3.0
CP008925.1	h6.sal.bam	other	634135	634135	0	+	0	1	86	212	0.0
CP008925.1	h6.sal.bam	other	634136	634136	0	+	0	1	85	214	0.0
CP008925.1	h6.sal.bam	other	634137	634137	0	+	1	0	85	214	1.0
CP008925.1	h6.sal.bam	other	634138	634138	0	+	0	1	83	214	0.0
CP008925.1	h6.sal.bam	other	634139	634139	0	+	1	1	83	213	1.0
CP008925.1	h6.sal.bam	other	634140	634140	0	+	2	0	83	214	2.0
CP008925.1	h6.sal.bam	other	634141	634141	0	+	1	1	83	214	1.0
CP008925.1	h6.sal.bam	other	634142	634142	0	+	3	2	86	213	3.0
CP008925.1	h6.sal.bam	GAAC	634143	634143	634151	+	0	98	84	211	0.0
CP008925.1	h6.sal.bam	other	634144	634144	0	+	1	2	84	116	1.0
CP008925.1	h6.sal.bam	GAAC	634145	634145	634151	+	1	2	85	115	1.0
CP008925.1	h6.sal.bam	other	634146	634146	0	+	0	2	85	115	0.0
CP008925.1	h6.sal.bam	other	634147	634147	0	+	0	1	83	113	0.0
CP008925.1	h6.sal.bam	other	634148	634148	0	+	2	0	83	113	2.0
CP008925.1	h6.sal.bam	other	634149	634149	0	+	1	0	82	116	1.0
CP008925.1	h6.sal.bam	other	634150	634150	0	+	0	3	81	117	0.0
CP008925.1	h6.sal.bam	other	634151	634151	0	+	5	0	86	116	5.0
CP008925.1	h6.sal.bam	other	634152	634152	0	+	3	1	88	116	3.0
CP008925.1	h6.sal.bam	other	634153	634153	0	+	0	2	88	116	0.0
CP008925.1	h6.sal.bam	other	634154	634154	0	+	0	5	88	115	0.0
CP008925.1	h6.sal.bam	other	634155	634155	0	+	1	0	88	110	1.0
CP008925.1	h6.sal.bam	other	634156	634156	0	+	3	2	90	111	3.0
CP008925.1	h6.sal.bam	other	634157	634157	0	+	2	1	92	112	2.0
CP008925.1	h6.sal.bam	other	634158	634158	0	+	0	0	91	111	0.0
CP008925.1	h6.sal.bam	other	634159	634159	0	+	1	1	90	111	1.0
CP008925.1	h6.sal.bam	GAAC	634160	634160	634151	+	0	53	90	112	0.0
CP008925.1	h6.sal.bam	other	634161	634161	0	+	0	1	89	59	0.0
CP008925.1	h6.sal.bam	GAAC	634162	634162	634151	+	72	0	161	59	72.0
CP008925.1	h6.sal.bam	other	634163	634163	0	+	1	0	161	61	1.0
CP008925.1	h6.sal.bam	other	634164	634164	0	+	2	2	162	62	2.0
CP008925.1	h6.sal.bam	other	634165	634165	0	+	1	0	162	61	1.0
CP008925.1	h6.sal.bam	other	634166	634166	0	+	0	0	162	61	0.0
CP008925.1	h6.sal.bam	other	634167	634167	0	+	2	0	162	68	2.0
CP008925.1	h6.sal.bam	other	634168	634168	0	+	1	0	162	73	1.0
CP008925.1	h6.sal.bam	other	634169	634169	0	+	1	0	162	73	1.0
CP008925.1	h6.sal.bam	other	634170	634170	0	+	1	1	162	73	1.0
CP008925.1	h6.sal.bam	other	634171	634171	0	+	0	0	161	72	0.0
CP008925.1	h6.sal.bam	other	634172	634172	0	+	0	0	161	76	0.0
CP008925.1	h6.sal.bam	other	634173	634173	0	+	1	0	159	76	1.0
CP008925.1	h6.sal.bam	other	634174	634174	0	+	2	1	158	81	2.0
CP008925.1	h6.sal.bam	other	634175	634175	0	+	2	2	160	83	2.0
CP008925.1	h6.sal.bam	other	634176	634176	0	+	3	1	160	83	3.0
CP008925.1	h6.sal.bam	other	634177	634177	0	+	0	2	159	87	0.0
CP008925.1	h6.sal.bam	other	634178	634178	0	+	1	0	160	85	1.0
CP008925.1	h6.sal.bam	other	634179	634179	0	+	2	0	161	89	2.0
CP008925.1	h6.sal.bam	other	634180	634180	0	+	0	0	159	91	0.0
CP008925.1	h6.sal.bam	other	634181	634181	0	+	1	0	158	92	1.0
CP008925.1	h6.sal.bam	other	634182	634182	0	+	3	0	160	95	3.0
CP008925.1	h6.sal.bam	other	634183	634183	0	+	0	0	160	95	0.0
CP008925.1	h6.sal.bam	other	634184	634184	0	+	1	1	161	97	1.0
CP008925.1	h6.sal.bam	other	634185	634185	0	+	2	0	159	100	2.0
CP008925.1	h6.sal.bam	other	634186	634186	0	+	1	5	160	100	1.0
CP008925.1	h6.sal.bam	other	634187	634187	0	+	0	0	160	96	0.0
CP008925.1	h6.sal.bam	other	634188	634188	0	+	0	0	157	96	0.0
CP008925.1	h6.sal.bam	other	634189	634189	0	+	2	1	155	96	2.0
CP008925.1	h6.sal.bam	other	634190	634190	0	+	0	1	155	95	0.0
CP008925.1	h6.sal.bam	other	634191	634191	0	+	0	4	154	96	0.0
CP008925.1	h6.sal.bam	other	634192	634192	0	+	0	1	152	92	0.0
CP008925.1	h6.sal.bam	other	634193	634193	0	+	2	1	154	92	2.0
CP008925.1	h6.sal.bam	other	634194	634194	0	+	3	2	153	93	3.0
CP008925.1	h6.sal.bam	other	634195	634195	0	+	1	1	153	91	1.0
CP008925.1	h6.sal.bam	other	634196	634196	0	+	2	0	155	90	2.0
CP008925.1	h6.sal.bam	other	634197	634197	0	+	1	0	156	94	1.0
CP008925.1	h6.sal.bam	other	634198	634198	0	+	2	0	158	95	2.0
CP008925.1	h6.sal.bam	other	634199	634199	0	+	1	2	157	97	1.0
CP008925.1	h6.sal.bam	other	634200	634200	0	+	1	0	156	95	1.0
CP008925.1	h6.sal.bam	other	634201	634201	0	+	1	0	154	97	1.0
CP008925.1	h6.sal.bam	other	634202	634202	0	+	2	1	156	101	2.0
CP008925.1	h6.sal.bam	other	634203	634203	0	+	2	0	154	105	2.0
CP008925.1	h6.sal.bam	other	634204	634204	0	+	0	0	154	109	0.0
CP008925.1	h6.sal.bam	other	634205	634205	0	+	1	1	155	110	1.0
CP008925.1	h6.sal.bam	other	634206	634206	0	+	0	1	153	110	0.0
CP008925.1	h6.sal.bam	other	634207	634207	0	+	0	1	153	109	0.0
CP008925.1	h6.sal.bam	other	634208	634208	0	+	0	0	152	111	0.0
CP008925.1	h6.sal.bam	other	634209	634209	0	+	1	3	150	111	1.0
CP008925.1	h6.sal.bam	other	634210	634210	0	+	0	0	150	108	0.0
CP008925.1	h6.sal.bam	other	634211	634211	0	+	0	1	150	111	0.0
CP008925.1	h6.sal.bam	other	634212	634212	0	+	2	0	151	110	2.0
CP008925.1	h6.sal.bam	other	634213	634213	0	+	1	0	152	110	1.0
CP008925.1	h6.sal.bam	other	634214	634214	0	+	1	2	152	111	1.0
CP008925.1	h6.sal.bam	other	634215	634215	0	+	3	0	153	113	3.0
CP008925.1	h6.sal.bam	other	634216	634216	0	+	0	0	152	113	0.0
CP008925.1	h6.sal.bam	other	634217	634217	0	+	0	1	149	113	0.0
CP008925.1	h6.sal.bam	other	634218	634218	0	+	0	3	149	113	0.0
CP008925.1	h6.sal.bam	other	634219	634219	0	+	2	0	150	115	2.0
CP008925.1	h6.sal.bam	other	634220	634220	0	+	3	1	152	117	3.0
CP008925.1	h6.sal.bam	other	634221	634221	0	+	2	0	152	116	2.0
CP008925.1	h6.sal.bam	other	634222	634222	0	+	0	1	152	120	0.0
CP008925.1	h6.sal.bam	other	634223	634223	0	+	3	3	155	119	3.0
CP008925.1	h6.sal.bam	other	634224	634224	0	+	0	1	154	117	0.0
CP008925.1	h6.sal.bam	other	634225	634225	0	+	2	2	155	116	2.0
CP008925.1	h6.sal.bam	other	634226	634226	0	+	0	0	151	114	0.0
CP008925.1	h6.sal.bam	other	634227	634227	0	+	0	1	148	122	0.0
CP008925.1	h6.sal.bam	other	634228	634228	0	+	2	1	150	123	2.0
CP008925.1	h6.sal.bam	other	634229	634229	0	+	0	0	149	125	0.0
CP008925.1	h6.sal.bam	other	634230	634230	0	+	0	1	146	126	0.0
CP008925.1	h6.sal.bam	other	634231	634231	0	+	1	3	143	128	1.0
CP008925.1	h6.sal.bam	other	634232	634232	0	+	1	3	144	126	1.0
CP008925.1	h6.sal.bam	other	634233	634233	0	+	3	0	147	124	3.0
CP008925.1	h6.sal.bam	other	634234	634234	0	+	1	0	145	125	1.0
CP008925.1	h6.sal.bam	other	634235	634235	0	+	2	0	145	125	2.0
CP008925.1	h6.sal.bam	other	634236	634236	0	+	0	0	124	125	0.0
CP008925.1	h6.sal.bam	other	634237	634237	0	+	2	2	80	128	2.0
CP008925.1	h6.sal.bam	other	634238	634238	0	+	0	1	79	127	0.0
CP008925.1	h6.sal.bam	other	634239	634239	0	+	3	1	81	126	3.0
CP008925.1	h6.sal.bam	other	634240	634240	0	+	0	1	78	126	0.0
CP008925.1	h6.sal.bam	other	634241	634241	0	+	3	6	81	129	3.0
CP008925.1	h6.sal.bam	other	634242	634242	0	+	0	5	81	123	0.0
CP008925.1	h6.sal.bam	other	634243	634243	0	+	8	1	87	120	8.0
CP008925.1	h6.sal.bam	other	634244	634244	0	+	3	3	90	119	3.0
CP008925.1	h6.sal.bam	other	634245	634245	0	+	2	3	91	118	2.0
CP008925.1	h6.sal.bam	other	634246	634246	0	+	4	1	95	118	4.0
CP008925.1	h6.sal.bam	other	634247	634247	0	+	1	1	96	118	1.0
CP008925.1	h6.sal.bam	other	634248	634248	0	+	3	1	91	117	3.0
CP008925.1	h6.sal.bam	other	634249	634249	0	+	2	3	93	119	2.0
CP008925.1	h6.sal.bam	other	634250	634250	0	+	0	3	93	116	0.0
CP008925.1	h6.sal.bam	other	634251	634251	0	+	3	5	96	116	3.0
CP008925.1	h6.sal.bam	other	634252	634252	0	+	1	4	97	112	1.0
CP008925.1	h6.sal.bam	other	634253	634253	0	+	0	0	96	108	0.0
CP008925.1	h6.sal.bam	other	634254	634254	0	+	0	1	94	110	0.0
CP008925.1	h6.sal.bam	other	634255	634255	0	+	2	1	96	111	2.0
CP008925.1	h6.sal.bam	other	634256	634256	0	+	1	3	96	114	1.0
CP008925.1	h6.sal.bam	other	634257	634257	0	+	0	2	93	112	0.0
CP008925.1	h6.sal.bam	other	634258	634258	0	+	1	0	93	112	1.0
CP008925.1	h6.sal.bam	other	634259	634259	0	+	0	4	93	115	0.0
CP008925.1	h6.sal.bam	other	634260	634260	0	+	2	0	92	115	2.0
CP008925.1	h6.sal.bam	other	634261	634261	0	+	2	1	94	116	2.0
CP008925.1	h6.sal.bam	other	634262	634262	0	+	1	0	95	118	1.0
CP008925.1	h6.sal.bam	other	634263	634263	0	+	2	0	95	119	2.0
CP008925.1	h6.sal.bam	other	634264	634264	0	+	2	2	97	120	2.0
CP008925.1	h6.sal.bam	other	634265	634265	0	+	1	0	98	120	1.0
CP008925.1	h6.sal.bam	other	634266	634266	0	+	1	0	99	120	1.0
CP008925.1	h6.sal.bam	other	634267	634267	0	+	0	1	99	126	0.0
CP008925.1	h6.sal.bam	other	634268	634268	0	+	1	2	94	127	1.0
CP008925.1	h6.sal.bam	other	634269	634269	0	+	2	2	96	126	2.0
CP008925.1	h6.sal.bam	other	634270	634270	0	+	3	2	99	125	3.0
CP008925.1	h6.sal.bam	other	634271	634271	0	+	0	0	97	126	0.0
CP008925.1	h6.sal.bam	other	634272	634272	0	+	2	1	98	126	2.0
CP008925.1	h6.sal.bam	other	634273	634273	0	+	1	2	97	125	1.0
CP008925.1	h6.sal.bam	other	634274	634274	0	+	3	0	98	123	3.0
CP008925.1	h6.sal.bam	other	634275	634275	0	+	0	2	98	123	0.0
CP008925.1	h6.sal.bam	GTTC	634276	634276	634284	+	1	5	98	124	1.0
CP008925.1	h6.sal.bam	other	634277	634277	0	+	2	5	95	119	2.0
CP008925.1	h6.sal.bam	GTTC	634278	634278	634284	+	1	4	96	114	1.0
CP008925.1	h6.sal.bam	other	634279	634279	0	+	0	1	96	111	0.0
CP008925.1	h6.sal.bam	other	634280	634280	0	+	2	1	98	112	2.0
CP008925.1	h6.sal.bam	other	634281	634281	0	+	0	2	98	113	0.0
CP008925.1	h6.sal.bam	other	634282	634282	0	+	3	1	101	111	3.0
CP008925.1	h6.sal.bam	other	634283	634283	0	+	4	0	105	112	4.0
CP008925.1	h6.sal.bam	other	634284	634284	0	+	2	0	106	113	2.0
CP008925.1	h6.sal.bam	other	634285	634285	0	+	1	3	107	113	1.0
CP008925.1	h6.sal.bam	other	634286	634286	0	+	0	1	107	113	0.0
CP008925.1	h6.sal.bam	other	634287	634287	0	+	2	0	107	112	2.0
CP008925.1	h6.sal.bam	other	634288	634288	0	+	3	0	109	112	3.0
CP008925.1	h6.sal.bam	other	634289	634289	0	+	0	4	108	120	0.0
CP008925.1	h6.sal.bam	other	634290	634290	0	+	2	1	107	123	2.0
CP008925.1	h6.sal.bam	other	634291	634291	0	+	0	0	107	122	0.0
CP008925.1	h6.sal.bam	other	634292	634292	0	+	0	0	102	125	0.0
CP008925.1	h6.sal.bam	GTTC	634293	634293	634284	+	2	5	104	128	2.0
CP008925.1	h6.sal.bam	other	634294	634294	0	+	0	2	104	124	0.0
CP008925.1	h6.sal.bam	GTTC	634295	634295	634284	+	4	4	108	123	4.0
CP008925.1	h6.sal.bam	other	634296	634296	0	+	1	1	107	120	1.0
CP008925.1	h6.sal.bam	other	634297	634297	0	+	4	0	111	120	4.0
CP008925.1	h6.sal.bam	other	634298	634298	0	+	1	3	109	120	1.0
CP008925.1	h6.sal.bam	other	634299	634299	0	+	5	2	114	117	5.0
CP008925.1	h6.sal.bam	other	634300	634300	0	+	3	3	115	115	3.0
CP008925.1	h6.sal.bam	other	634301	634301	0	+	2	0	117	120	2.0
CP008925.1	h6.sal.bam	other	634302	634302	0	+	2	3	119	121	2.0
CP008925.1	h6.sal.bam	other	634303	634303	0	+	2	2	119	120	2.0
CP008925.1	h6.sal.bam	other	634304	634304	0	+	1	0	120	119	1.0
CP008925.1	h6.sal.bam	other	634305	634305	0	+	1	3	120	120	1.0
CP008925.1	h6.sal.bam	other	634306	634306	0	+	3	0	123	117	3.0
CP008925.1	h6.sal.bam	other	634307	634307	0	+	7	1	129	119	7.0
CP008925.1	h6.sal.bam	other	634308	634308	0	+	1	1	125	124	1.0
CP008925.1	h6.sal.bam	other	634309	634309	0	+	1	1	126	125	1.0
CP008925.1	h6.sal.bam	other	634310	634310	0	+	1	2	126	125	1.0
CP008925.1	h6.sal.bam	other	634311	634311	0	+	3	1	127	123	3.0
CP008925.1	h6.sal.bam	other	634312	634312	0	+	1	1	128	123	1.0
CP008925.1	h6.sal.bam	other	634313	634313	0	+	0	0	125	123	0.0
CP008925.1	h6.sal.bam	other	634314	634314	0	+	1	3	126	123	1.0
CP008925.1	h6.sal.bam	other	634315	634315	0	+	0	2	126	120	0.0
CP008925.1	h6.sal.bam	other	634316	634316	0	+	0	0	123	121	0.0
CP008925.1	h6.sal.bam	other	634317	634317	0	+	1	2	123	122	1.0
CP008925.1	h6.sal.bam	other	634318	634318	0	+	0	1	115	120	0.0
CP008925.1	h6.sal.bam	other	634319	634319	0	+	4	1	116	121	4.0
CP008925.1	h6.sal.bam	other	634320	634320	0	+	1	3	115	119	1.0
CP008925.1	h6.sal.bam	other	634321	634321	0	+	1	1	111	122	1.0
CP008925.1	h6.sal.bam	other	634322	634322	0	+	2	2	111	121	2.0
CP008925.1	h6.sal.bam	other	634323	634323	0	+	2	1	111	120	2.0
CP008925.1	h6.sal.bam	other	634324	634324	0	+	3	0	114	119	3.0
CP008925.1	h6.sal.bam	other	634325	634325	0	+	0	3	114	121	0.0
CP008925.1	h6.sal.bam	other	634326	634326	0	+	2	1	112	120	2.0
CP008925.1	h6.sal.bam	other	634327	634327	0	+	0	1	112	123	0.0
CP008925.1	h6.sal.bam	other	634328	634328	0	+	2	1	112	122	2.0
CP008925.1	h6.sal.bam	other	634329	634329	0	+	2	4	114	121	2.0
CP008925.1	h6.sal.bam	other	634330	634330	0	+	0	3	114	117	0.0
CP008925.1	h6.sal.bam	other	634331	634331	0	+	3	1	116	114	3.0
CP008925.1	h6.sal.bam	other	634332	634332	0	+	1	2	117	115	1.0
CP008925.1	h6.sal.bam	other	634333	634333	0	+	5	3	121	114	5.0
CP008925.1	h6.sal.bam	other	634334	634334	0	+	1	3	120	115	1.0
CP008925.1	h6.sal.bam	other	634335	634335	0	+	0	1	118	114	0.0
CP008925.1	h6.sal.bam	other	634336	634336	0	+	0	3	115	113	0.0
CP008925.1	h6.sal.bam	other	634337	634337	0	+	0	1	114	113	0.0
CP008925.1	h6.sal.bam	other	634338	634338	0	+	1	1	115	113	1.0
CP008925.1	h6.sal.bam	other	634339	634339	0	+	0	2	113	112	0.0
CP008925.1	h6.sal.bam	other	634340	634340	0	+	0	2	111	120	0.0
CP008925.1	h6.sal.bam	other	634341	634341	0	+	0	3	110	122	0.0
CP008925.1	h6.sal.bam	other	634342	634342	0	+	3	2	113	120	3.0
CP008925.1	h6.sal.bam	other	634343	634343	0	+	2	1	114	118	2.0
CP008925.1	h6.sal.bam	other	634344	634344	0	+	0	1	110	121	0.0
CP008925.1	h6.sal.bam	other	634345	634345	0	+	5	3	115	120	5.0
CP008925.1	h6.sal.bam	other	634346	634346	0	+	2	0	117	118	2.0
CP008925.1	h6.sal.bam	other	634347	634347	0	+	3	0	118	121	3.0
CP008925.1	h6.sal.bam	other	634348	634348	0	+	0	0	114	123	0.0
CP008925.1	h6.sal.bam	other	634349	634349	0	+	1	3	114	123	1.0
CP008925.1	h6.sal.bam	other	634350	634350	0	+	1	0	115	122	1.0
CP008925.1	h6.sal.bam	other	634351	634351	0	+	0	0	115	123	0.0
CP008925.1	h6.sal.bam	other	634352	634352	0	+	1	3	114	123	1.0
CP008925.1	h6.sal.bam	other	634353	634353	0	+	4	0	117	124	4.0
CP008925.1	h6.sal.bam	other	634354	634354	0	+	2	1	119	124	2.0
CP008925.1	h6.sal.bam	other	634355	634355	0	+	2	1	119	123	2.0
CP008925.1	h6.sal.bam	other	634356	634356	0	+	3	1	122	125	3.0
CP008925.1	h6.sal.bam	other	634357	634357	0	+	1	1	120	124	1.0
CP008925.1	h6.sal.bam	other	634358	634358	0	+	1	2	117	123	1.0
CP008925.1	h6.sal.bam	other	634359	634359	0	+	2	3	117	121	2.0
CP008925.1	h6.sal.bam	other	634360	634360	0	+	1	2	116	118	1.0
CP008925.1	h6.sal.bam	other	634361	634361	0	+	0	4	116	123	0.0
CP008925.1	h6.sal.bam	other	634362	634362	0	+	2	3	117	120	2.0
CP008925.1	h6.sal.bam	other	634363	634363	0	+	1	4	116	121	1.0
CP008925.1	h6.sal.bam	other	634364	634364	0	+	0	5	116	120	0.0
CP008925.1	h6.sal.bam	other	634365	634365	0	+	4	1	118	117	4.0
CP008925.1	h6.sal.bam	other	634366	634366	0	+	1	3	119	118	1.0
CP008925.1	h6.sal.bam	other	634367	634367	0	+	1	3	120	115	1.0
CP008925.1	h6.sal.bam	other	634368	634368	0	+	6	1	124	114	6.0
CP008925.1	h6.sal.bam	other	634369	634369	0	+	1	0	125	113	1.0
CP008925.1	h6.sal.bam	other	634370	634370	0	+	1	0	122	113	1.0
CP008925.1	h6.sal.bam	other	634371	634371	0	+	2	2	123	114	2.0
CP008925.1	h6.sal.bam	other	634372	634372	0	+	2	0	120	117	2.0
CP008925.1	h6.sal.bam	other	634373	634373	0	+	0	3	115	117	0.0
CP008925.1	h6.sal.bam	other	634374	634374	0	+	1	3	116	114	1.0
CP008925.1	h6.sal.bam	other	634375	634375	0	+	4	0	117	116	4.0
CP008925.1	h6.sal.bam	other	634376	634376	0	+	0	1	115	117	0.0
CP008925.1	h6.sal.bam	other	634377	634377	0	+	2	2	115	117	2.0
CP008925.1	h6.sal.bam	other	634378	634378	0	+	4	1	116	117	4.0
CP008925.1	h6.sal.bam	other	634379	634379	0	+	0	1	116	118	0.0
CP008925.1	h6.sal.bam	other	634380	634380	0	+	3	2	115	118	3.0
CP008925.1	h6.sal.bam	other	634381	634381	0	+	1	4	116	118	1.0
CP008925.1	h6.sal.bam	other	634382	634382	0	+	1	2	110	114	1.0
CP008925.1	h6.sal.bam	other	634383	634383	0	+	1	2	110	113	1.0
CP008925.1	h6.sal.bam	other	634384	634384	0	+	1	1	110	111	1.0
CP008925.1	h6.sal.bam	other	634385	634385	0	+	2	0	111	111	2.0
CP008925.1	h6.sal.bam	other	634386	634386	0	+	3	1	110	112	3.0
CP008925.1	h6.sal.bam	other	634387	634387	0	+	0	2	110	111	0.0
CP008925.1	h6.sal.bam	other	634388	634388	0	+	1	1	111	113	1.0
CP008925.1	h6.sal.bam	other	634389	634389	0	+	1	1	111	115	1.0
CP008925.1	h6.sal.bam	other	634390	634390	0	+	1	1	112	114	1.0
CP008925.1	h6.sal.bam	other	634391	634391	0	+	3	1	115	113	3.0
CP008925.1	h6.sal.bam	other	634392	634392	0	+	2	1	116	118	2.0
CP008925.1	h6.sal.bam	other	634393	634393	0	+	0	1	116	117	0.0
CP008925.1	h6.sal.bam	other	634394	634394	0	+	3	3	115	117	3.0
CP008925.1	h6.sal.bam	other	634395	634395	0	+	6	1	120	117	6.0
CP008925.1	h6.sal.bam	other	634396	634396	0	+	1	0	120	116	1.0
CP008925.1	h6.sal.bam	other	634397	634397	0	+	4	2	122	116	4.0
CP008925.1	h6.sal.bam	other	634398	634398	0	+	1	1	121	115	1.0
CP008925.1	h6.sal.bam	other	634399	634399	0	+	0	2	118	114	0.0
CP008925.1	h6.sal.bam	other	634400	634400	0	+	2	2	118	114	2.0
CP008925.1	h6.sal.bam	other	634401	634401	0	+	1	6	119	113	1.0
CP008925.1	h6.sal.bam	other	634402	634402	0	+	0	0	119	111	0.0
CP008925.1	h6.sal.bam	other	634403	634403	0	+	1	0	118	111	1.0
CP008925.1	h6.sal.bam	other	634404	634404	0	+	5	0	120	112	5.0
CP008925.1	h6.sal.bam	other	634405	634405	0	+	3	1	123	112	3.0
CP008925.1	h6.sal.bam	other	634406	634406	0	+	2	3	122	116	2.0
CP008925.1	h6.sal.bam	other	634407	634407	0	+	2	1	119	116	2.0
CP008925.1	h6.sal.bam	other	634408	634408	0	+	0	2	118	115	0.0
CP008925.1	h6.sal.bam	other	634409	634409	0	+	3	2	121	113	3.0
CP008925.1	h6.sal.bam	other	634410	634410	0	+	2	1	123	114	2.0
CP008925.1	h6.sal.bam	other	634411	634411	0	+	1	3	124	116	0.6666666666666666
CP008925.1	h6.sal.bam	other	634412	634412	0	+	1	3	124	114	1.0
CP008925.1	h6.sal.bam	other	634413	634413	0	+	0	1	124	112	0.0
CP008925.1	h6.sal.bam	other	634414	634414	0	+	0	2	124	117	0.0
CP008925.1	h6.sal.bam	other	634415	634415	0	+	3	3	127	128	2.0
CP008925.1	h6.sal.bam	other	634416	634416	0	+	1	1	127	126	0.6666666666666666
CP008925.1	h6.sal.bam	other	634417	634417	0	+	2	0	125	125	1.3333333333333333
CP008925.1	h6.sal.bam	other	634418	634418	0	+	1	4	124	127	0.6666666666666666
CP008925.1	h6.sal.bam	other	634419	634419	0	+	2	0	124	124	1.3333333333333333
CP008925.1	h6.sal.bam	other	634420	634420	0	+	0	0	123	126	0.0
CP008925.1	h6.sal.bam	other	634421	634421	0	+	4	3	125	127	2.0
CP008925.1	h6.sal.bam	other	634422	634422	0	+	2	2	124	124	1.3333333333333333
CP008925.1	h6.sal.bam	other	634423	634423	0	+	1	1	125	125	0.6666666666666666
CP008925.1	h6.sal.bam	other	634424	634424	0	+	5	1	128	125	3.3333333333333335
CP008925.1	h6.sal.bam	other	634425	634425	0	+	2	1	130	124	2.0
CP008925.1	h6.sal.bam	other	634426	634426	0	+	1	1	131	123	0.6666666666666666
CP008925.1	h6.sal.bam	other	634427	634427	0	+	1	3	131	125	0.6666666666666666
CP008925.1	h6.sal.bam	other	634428	634428	0	+	1	2	126	123	1.0
CP008925.1	h6.sal.bam	other	634429	634429	0	+	1	1	121	123	0.6666666666666666
CP008925.1	h6.sal.bam	other	634430	634430	0	+	2	0	123	125	2.0
CP008925.1	h6.sal.bam	other	634431	634431	0	+	1	0	124	125	0.6666666666666666
CP008925.1	h6.sal.bam	other	634432	634432	0	+	2	5	126	132	1.0
CP008925.1	h6.sal.bam	other	634433	634433	0	+	2	1	126	128	1.0
CP008925.1	h6.sal.bam	other	634434	634434	0	+	1	1	126	128	0.5
CP008925.1	h6.sal.bam	other	634435	634435	0	+	1	1	125	130	0.5
CP008925.1	h6.sal.bam	other	634436	634436	0	+	0	0	125	134	0.0
CP008925.1	h6.sal.bam	other	634437	634437	0	+	2	6	124	137	1.3333333333333333
CP008925.1	h6.sal.bam	other	634438	634438	0	+	2	3	125	132	1.0
CP008925.1	h6.sal.bam	other	634439	634439	0	+	1	0	126	129	0.5
CP008925.1	h6.sal.bam	other	634440	634440	0	+	2	3	125	131	1.0
CP008925.1	h6.sal.bam	other	634441	634441	0	+	3	0	126	128	1.5
CP008925.1	h6.sal.bam	other	634442	634442	0	+	2	2	128	128	1.0
CP008925.1	h6.sal.bam	other	634443	634443	0	+	4	1	126	126	2.0
CP008925.1	h6.sal.bam	other	634444	634444	0	+	2	0	127	125	1.0
CP008925.1	h6.sal.bam	other	634445	634445	0	+	2	5	127	128	1.0
CP008925.1	h6.sal.bam	other	634446	634446	0	+	2	2	128	123	1.0
CP008925.1	h6.sal.bam	other	634447	634447	0	+	0	0	126	128	0.0
CP008925.1	h6.sal.bam	other	634448	634448	0	+	0	3	126	129	0.0
CP008925.1	h6.sal.bam	other	634449	634449	0	+	0	2	125	129	0.0
CP008925.1	h6.sal.bam	other	634450	634450	0	+	1	1	122	133	0.5
CP008925.1	h6.sal.bam	other	634451	634451	0	+	2	1	124	134	1.0
CP008925.1	h6.sal.bam	other	634452	634452	0	+	2	2	125	135	1.0
CP008925.1	h6.sal.bam	other	634453	634453	0	+	4	1	121	135	2.0
CP008925.1	h6.sal.bam	other	634454	634454	0	+	1	3	122	134	0.5
CP008925.1	h6.sal.bam	other	634455	634455	0	+	2	2	124	132	1.0
CP008925.1	h6.sal.bam	other	634456	634456	0	+	2	0	126	133	1.3333333333333333
CP008925.1	h6.sal.bam	other	634457	634457	0	+	2	2	127	133	2.0
CP008925.1	h6.sal.bam	other	634458	634458	0	+	0	1	123	137	0.0
CP008925.1	h6.sal.bam	other	634459	634459	0	+	3	2	126	136	2.0
CP008925.1	h6.sal.bam	other	634460	634460	0	+	0	3	124	135	0.0
CP008925.1	h6.sal.bam	other	634461	634461	0	+	2	2	124	133	1.3333333333333333
CP008925.1	h6.sal.bam	other	634462	634462	0	+	0	1	123	131	0.0
CP008925.1	h6.sal.bam	other	634463	634463	0	+	0	1	122	134	0.0
CP008925.1	h6.sal.bam	other	634464	634464	0	+	7	3	128	137	3.5
CP008925.1	h6.sal.bam	other	634465	634465	0	+	2	0	129	137	1.0
CP008925.1	h6.sal.bam	other	634466	634466	0	+	0	3	127	139	0.0
CP008925.1	h6.sal.bam	other	634467	634467	0	+	1	0	126	136	0.6666666666666666
CP008925.1	h6.sal.bam	other	634468	634468	0	+	5	1	131	136	3.3333333333333335
CP008925.1	h6.sal.bam	other	634469	634469	0	+	0	3	129	135	0.0
CP008925.1	h6.sal.bam	other	634470	634470	0	+	2	1	124	135	1.3333333333333333
CP008925.1	h6.sal.bam	other	634471	634471	0	+	5	1	125	136	3.3333333333333335
CP008925.1	h6.sal.bam	other	634472	634472	0	+	1	0	120	138	1.0
CP008925.1	h6.sal.bam	other	634473	634473	0	+	0	3	120	143	0.0
CP008925.1	h6.sal.bam	other	634474	634474	0	+	1	0	121	142	1.0
CP008925.1	h6.sal.bam	other	634475	634475	0	+	0	1	121	142	0.0
CP008925.1	h6.sal.bam	other	634476	634476	0	+	2	6	123	146	2.0
CP008925.1	h6.sal.bam	other	634477	634477	0	+	3	1	126	142	2.0
CP008925.1	h6.sal.bam	other	634478	634478	0	+	0	2	126	141	0.0
CP008925.1	h6.sal.bam	other	634479	634479	0	+	2	3	124	143	1.0
CP008925.1	h6.sal.bam	other	634480	634480	0	+	0	1	121	140	0.0
CP008925.1	h6.sal.bam	other	634481	634481	0	+	3	1	122	140	2.0
CP008925.1	h6.sal.bam	other	634482	634482	0	+	2	1	122	140	1.3333333333333333
CP008925.1	h6.sal.bam	other	634483	634483	0	+	0	3	122	140	0.0
CP008925.1	h6.sal.bam	other	634484	634484	0	+	1	1	118	141	0.5
CP008925.1	h6.sal.bam	other	634485	634485	0	+	2	5	120	141	1.0
CP008925.1	h6.sal.bam	other	634486	634486	0	+	1	3	119	137	0.5
CP008925.1	h6.sal.bam	other	634487	634487	0	+	1	3	120	135	0.5
CP008925.1	h6.sal.bam	other	634488	634488	0	+	3	5	123	132	2.0
CP008925.1	h6.sal.bam	other	634489	634489	0	+	1	3	124	130	0.6666666666666666
CP008925.1	h6.sal.bam	other	634490	634490	0	+	2	0	123	127	2.0
CP008925.1	h6.sal.bam	other	634491	634491	0	+	2	0	122	127	2.0
CP008925.1	h6.sal.bam	other	634492	634492	0	+	6	2	127	127	6.0
CP008925.1	h6.sal.bam	other	634493	634493	0	+	1	2	125	125	1.0
CP008925.1	h6.sal.bam	other	634494	634494	0	+	1	0	126	123	1.0
CP008925.1	h6.sal.bam	other	634495	634495	0	+	2	1	126	123	2.0
CP008925.1	h6.sal.bam	other	634496	634496	0	+	0	2	124	124	0.0
CP008925.1	h6.sal.bam	other	634497	634497	0	+	3	2	124	124	3.0
CP008925.1	h6.sal.bam	other	634498	634498	0	+	1	0	125	122	1.0
CP008925.1	h6.sal.bam	other	634499	634499	0	+	2	0	121	122	2.0
CP008925.1	h6.sal.bam	other	634500	634500	0	+	3	1	123	126	3.0
CP008925.1	h6.sal.bam	other	634501	634501	0	+	0	3	122	125	0.0
CP008925.1	h6.sal.bam	other	634502	634502	0	+	0	1	121	125	0.0
CP008925.1	h6.sal.bam	other	634503	634503	0	+	4	3	122	124	4.0
CP008925.1	h6.sal.bam	other	634504	634504	0	+	1	2	123	121	1.0
CP008925.1	h6.sal.bam	other	634505	634505	0	+	0	1	121	119	0.0
CP008925.1	h6.sal.bam	other	634506	634506	0	+	0	3	120	120	0.0
CP008925.1	h6.sal.bam	other	634507	634507	0	+	1	0	119	121	1.0
CP008925.1	h6.sal.bam	other	634508	634508	0	+	2	1	120	122	2.0
CP008925.1	h6.sal.bam	other	634509	634509	0	+	2	4	121	121	2.0
CP008925.1	h6.sal.bam	other	634510	634510	0	+	3	3	121	118	3.0
CP008925.1	h6.sal.bam	other	634511	634511	0	+	0	3	121	117	0.0
CP008925.1	h6.sal.bam	other	634512	634512	0	+	1	1	122	114	1.0
CP008925.1	h6.sal.bam	other	634513	634513	0	+	3	0	123	115	3.0
CP008925.1	h6.sal.bam	other	634514	634514	0	+	0	2	122	115	0.0
CP008925.1	h6.sal.bam	other	634515	634515	0	+	4	0	124	116	4.0
CP008925.1	h6.sal.bam	other	634516	634516	0	+	0	0	115	118	0.0
CP008925.1	h6.sal.bam	other	634517	634517	0	+	0	3	115	119	0.0
CP008925.1	h6.sal.bam	other	634518	634518	0	+	1	2	116	116	1.0
CP008925.1	h6.sal.bam	other	634519	634519	0	+	1	1	115	116	1.0
CP008925.1	h6.sal.bam	other	634520	634520	0	+	3	1	116	115	3.0
CP008925.1	h6.sal.bam	other	634521	634521	0	+	7	3	121	115	7.0
CP008925.1	h6.sal.bam	other	634522	634522	0	+	0	3	121	112	0.0
CP008925.1	h6.sal.bam	other	634523	634523	0	+	2	1	123	112	2.0
CP008925.1	h6.sal.bam	other	634524	634524	0	+	0	7	123	112	0.0
CP008925.1	h6.sal.bam	other	634525	634525	0	+	2	1	124	109	2.0
CP008925.1	h6.sal.bam	other	634526	634526	0	+	1	2	123	108	1.0
CP008925.1	h6.sal.bam	other	634527	634527	0	+	4	2	125	110	4.0
CP008925.1	h6.sal.bam	other	634528	634528	0	+	2	0	123	154	2.0
CP008925.1	h6.sal.bam	other	634529	634529	0	+	1	1	123	157	1.0
CP008925.1	h6.sal.bam	other	634530	634530	0	+	1	3	120	156	1.0
CP008925.1	h6.sal.bam	other	634531	634531	0	+	0	3	120	153	0.0
CP008925.1	h6.sal.bam	other	634532	634532	0	+	9	3	128	150	9.0
CP008925.1	h6.sal.bam	other	634533	634533	0	+	4	1	131	147	4.0
CP008925.1	h6.sal.bam	other	634534	634534	0	+	2	0	131	154	2.0
CP008925.1	h6.sal.bam	other	634535	634535	0	+	0	1	131	154	0.0
CP008925.1	h6.sal.bam	other	634536	634536	0	+	0	3	129	153	0.0
CP008925.1	h6.sal.bam	other	634537	634537	0	+	3	2	132	153	3.0
CP008925.1	h6.sal.bam	other	634538	634538	0	+	1	4	133	152	1.0
CP008925.1	h6.sal.bam	other	634539	634539	0	+	1	3	127	148	1.0
CP008925.1	h6.sal.bam	other	634540	634540	0	+	1	2	126	146	1.0
CP008925.1	h6.sal.bam	other	634541	634541	0	+	1	0	126	144	1.0
CP008925.1	h6.sal.bam	other	634542	634542	0	+	1	0	126	144	1.0
CP008925.1	h6.sal.bam	other	634543	634543	0	+	6	2	127	145	6.0
CP008925.1	h6.sal.bam	other	634544	634544	0	+	1	0	128	143	1.0
CP008925.1	h6.sal.bam	other	634545	634545	0	+	4	2	125	166	4.0
CP008925.1	h6.sal.bam	other	634546	634546	0	+	3	3	127	167	3.0
CP008925.1	h6.sal.bam	other	634547	634547	0	+	1	8	128	164	1.0
CP008925.1	h6.sal.bam	other	634548	634548	0	+	0	1	128	158	0.0
CP008925.1	h6.sal.bam	other	634549	634549	0	+	1	2	128	158	1.0
CP008925.1	h6.sal.bam	other	634550	634550	0	+	1	3	129	158	1.0
CP008925.1	h6.sal.bam	other	634551	634551	0	+	3	1	130	157	3.0
CP008925.1	h6.sal.bam	other	634552	634552	0	+	1	1	128	158	1.0
CP008925.1	h6.sal.bam	other	634553	634553	0	+	1	3	128	157	1.0
CP008925.1	h6.sal.bam	other	634554	634554	0	+	4	0	129	156	4.0
CP008925.1	h6.sal.bam	other	634555	634555	0	+	1	1	127	159	1.0
CP008925.1	h6.sal.bam	other	634556	634556	0	+	1	1	128	158	1.0
CP008925.1	h6.sal.bam	other	634557	634557	0	+	2	1	126	157	2.0
CP008925.1	h6.sal.bam	other	634558	634558	0	+	2	4	128	158	2.0
CP008925.1	h6.sal.bam	other	634559	634559	0	+	0	0	128	154	0.0
CP008925.1	h6.sal.bam	other	634560	634560	0	+	2	1	129	157	2.0
CP008925.1	h6.sal.bam	other	634561	634561	0	+	1	1	129	160	1.0
CP008925.1	h6.sal.bam	other	634562	634562	0	+	2	0	129	162	2.0
CP008925.1	h6.sal.bam	other	634563	634563	0	+	4	3	129	166	4.0
CP008925.1	h6.sal.bam	other	634564	634564	0	+	0	0	128	164	0.0
CP008925.1	h6.sal.bam	other	634565	634565	0	+	2	0	129	165	2.0
CP008925.1	h6.sal.bam	other	634566	634566	0	+	1	0	124	167	1.0
CP008925.1	h6.sal.bam	other	634567	634567	0	+	1	0	123	168	1.0
CP008925.1	h6.sal.bam	other	634568	634568	0	+	1	1	124	168	1.0
CP008925.1	h6.sal.bam	other	634569	634569	0	+	2	0	126	167	2.0
CP008925.1	h6.sal.bam	other	634570	634570	0	+	0	1	124	167	0.0
CP008925.1	h6.sal.bam	other	634571	634571	0	+	2	2	126	167	2.0
CP008925.1	h6.sal.bam	other	634572	634572	0	+	2	2	126	166	2.0
CP008925.1	h6.sal.bam	other	634573	634573	0	+	0	1	124	164	0.0
CP008925.1	h6.sal.bam	other	634574	634574	0	+	1	2	124	167	1.0
CP008925.1	h6.sal.bam	other	634575	634575	0	+	1	0	122	166	1.0
CP008925.1	h6.sal.bam	other	634576	634576	0	+	0	2	122	169	0.0
CP008925.1	h6.sal.bam	other	634577	634577	0	+	0	0	122	168	0.0
CP008925.1	h6.sal.bam	other	634578	634578	0	+	2	0	119	173	2.0
CP008925.1	h6.sal.bam	other	634579	634579	0	+	3	1	122	176	3.0
CP008925.1	h6.sal.bam	other	634580	634580	0	+	1	1	123	175	1.0
CP008925.1	h6.sal.bam	other	634581	634581	0	+	0	4	123	174	0.0
CP008925.1	h6.sal.bam	other	634582	634582	0	+	4	1	125	176	4.0
CP008925.1	h6.sal.bam	other	634583	634583	0	+	0	0	124	175	0.0
CP008925.1	h6.sal.bam	other	634584	634584	0	+	2	1	125	175	2.0
CP008925.1	h6.sal.bam	other	634585	634585	0	+	2	2	123	174	2.0
CP008925.1	h6.sal.bam	other	634586	634586	0	+	0	0	123	172	0.0
CP008925.1	h6.sal.bam	other	634587	634587	0	+	0	2	122	177	0.0
CP008925.1	h6.sal.bam	other	634588	634588	0	+	1	1	121	176	1.0
CP008925.1	h6.sal.bam	other	634589	634589	0	+	0	2	121	175	0.0
CP008925.1	h6.sal.bam	other	634590	634590	0	+	2	3	119	175	2.0
CP008925.1	h6.sal.bam	other	634591	634591	0	+	0	0	119	172	0.0
CP008925.1	h6.sal.bam	other	634592	634592	0	+	2	0	121	175	2.0
CP008925.1	h6.sal.bam	other	634593	634593	0	+	1	2	116	176	1.0
CP008925.1	h6.sal.bam	other	634594	634594	0	+	2	0	118	174	2.0
CP008925.1	h6.sal.bam	other	634595	634595	0	+	0	1	118	174	0.0
CP008925.1	h6.sal.bam	other	634596	634596	0	+	0	1	111	173	0.0
CP008925.1	h6.sal.bam	other	634597	634597	0	+	1	2	112	176	1.0
CP008925.1	h6.sal.bam	other	634598	634598	0	+	2	1	112	174	2.0
CP008925.1	h6.sal.bam	other	634599	634599	0	+	1	4	113	176	1.0
CP008925.1	h6.sal.bam	other	634600	634600	0	+	0	0	110	172	0.0
CP008925.1	h6.sal.bam	other	634601	634601	0	+	0	4	110	173	0.0
CP008925.1	h6.sal.bam	GAAC	634602	634602	634610	+	5	47	109	169	5.0
CP008925.1	h6.sal.bam	other	634603	634603	0	+	1	2	108	122	1.0
CP008925.1	h6.sal.bam	GAAC	634604	634604	634610	+	37	1	144	123	37.0
CP008925.1	h6.sal.bam	other	634605	634605	0	+	3	3	146	127	3.0
CP008925.1	h6.sal.bam	other	634606	634606	0	+	3	3	148	125	3.0
CP008925.1	h6.sal.bam	other	634607	634607	0	+	1	1	142	123	1.0
CP008925.1	h6.sal.bam	other	634608	634608	0	+	3	0	141	123	3.0
CP008925.1	h6.sal.bam	other	634609	634609	0	+	2	0	138	124	2.0
CP008925.1	h6.sal.bam	other	634610	634610	0	+	0	0	138	124	0.0
CP008925.1	h6.sal.bam	other	634611	634611	0	+	2	3	140	128	2.0
CP008925.1	h6.sal.bam	other	634612	634612	0	+	0	1	139	125	0.0
CP008925.1	h6.sal.bam	other	634613	634613	0	+	1	0	140	128	1.0
CP008925.1	h6.sal.bam	other	634614	634614	0	+	2	1	141	131	2.0
CP008925.1	h6.sal.bam	other	634615	634615	0	+	1	0	140	133	1.0
CP008925.1	h6.sal.bam	other	634616	634616	0	+	0	0	140	133	0.0
CP008925.1	h6.sal.bam	other	634617	634617	0	+	0	1	139	137	0.0
CP008925.1	h6.sal.bam	other	634618	634618	0	+	2	2	134	136	2.0
CP008925.1	h6.sal.bam	GAAC	634619	634619	634610	+	1	24	134	136	1.0
CP008925.1	h6.sal.bam	other	634620	634620	0	+	1	2	128	114	1.0
CP008925.1	h6.sal.bam	GAAC	634621	634621	634610	+	32	0	159	114	32.0
CP008925.1	h6.sal.bam	other	634622	634622	0	+	5	2	163	116	5.0
CP008925.1	h6.sal.bam	other	634623	634623	0	+	7	0	169	115	7.0
CP008925.1	h6.sal.bam	other	634624	634624	0	+	2	2	171	115	2.0
CP008925.1	h6.sal.bam	other	634625	634625	0	+	2	2	170	117	2.0
CP008925.1	h6.sal.bam	other	634626	634626	0	+	0	2	168	116	0.0
CP008925.1	h6.sal.bam	other	634627	634627	0	+	0	0	168	114	0.0
CP008925.1	h6.sal.bam	other	634628	634628	0	+	1	2	164	114	1.0
CP008925.1	h6.sal.bam	other	634629	634629	0	+	3	4	167	115	3.0
CP008925.1	h6.sal.bam	other	634630	634630	0	+	4	0	171	111	4.0
CP008925.1	h6.sal.bam	other	634631	634631	0	+	1	0	171	111	1.0
CP008925.1	h6.sal.bam	other	634632	634632	0	+	2	2	170	115	2.0
CP008925.1	h6.sal.bam	other	634633	634633	0	+	1	1	169	113	1.0
CP008925.1	h6.sal.bam	other	634634	634634	0	+	3	3	172	113	3.0
CP008925.1	h6.sal.bam	other	634635	634635	0	+	3	5	173	110	3.0
CP008925.1	h6.sal.bam	other	634636	634636	0	+	3	3	175	105	3.0
CP008925.1	h6.sal.bam	other	634637	634637	0	+	1	4	174	105	1.0
CP008925.1	h6.sal.bam	other	634638	634638	0	+	2	3	174	102	2.0
CP008925.1	h6.sal.bam	other	634639	634639	0	+	0	0	173	100	0.0
CP008925.1	h6.sal.bam	other	634640	634640	0	+	1	2	172	101	1.0
CP008925.1	h6.sal.bam	other	634641	634641	0	+	1	1	172	101	1.0
CP008925.1	h6.sal.bam	other	634642	634642	0	+	0	0	171	102	0.0
CP008925.1	h6.sal.bam	other	634643	634643	0	+	2	1	173	104	2.0
CP008925.1	h6.sal.bam	other	634644	634644	0	+	0	0	171	107	0.0
CP008925.1	h6.sal.bam	other	634645	634645	0	+	1	0	168	107	1.0
CP008925.1	h6.sal.bam	other	634646	634646	0	+	0	1	168	107	0.0
CP008925.1	h6.sal.bam	other	634647	634647	0	+	0	2	167	108	0.0
CP008925.1	h6.sal.bam	other	634648	634648	0	+	2	0	169	107	2.0
CP008925.1	h6.sal.bam	other	634649	634649	0	+	0	1	167	107	0.0
CP008925.1	h6.sal.bam	other	634650	634650	0	+	1	2	165	106	1.0
CP008925.1	h6.sal.bam	other	634651	634651	0	+	1	1	166	104	1.0
CP008925.1	h6.sal.bam	other	634652	634652	0	+	0	5	165	107	0.0
CP008925.1	h6.sal.bam	other	634653	634653	0	+	1	3	165	104	1.0
CP008925.1	h6.sal.bam	other	634654	634654	0	+	0	0	163	104	0.0
CP008925.1	h6.sal.bam	other	634655	634655	0	+	0	2	162	106	0.0
CP008925.1	h6.sal.bam	other	634656	634656	0	+	3	3	163	107	3.0
CP008925.1	h6.sal.bam	other	634657	634657	0	+	1	0	162	105	1.0
CP008925.1	h6.sal.bam	other	634658	634658	0	+	4	0	166	105	4.0
CP008925.1	h6.sal.bam	other	634659	634659	0	+	2	0	166	106	2.0
CP008925.1	h6.sal.bam	other	634660	634660	0	+	2	3	163	110	2.0
CP008925.1	h6.sal.bam	other	634661	634661	0	+	3	2	164	109	3.0
CP008925.1	h6.sal.bam	other	634662	634662	0	+	2	1	166	108	2.0
CP008925.1	h6.sal.bam	other	634663	634663	0	+	2	1	163	109	2.0
CP008925.1	h6.sal.bam	other	634664	634664	0	+	2	0	165	110	2.0
CP008925.1	h6.sal.bam	other	634665	634665	0	+	0	1	165	110	0.0
CP008925.1	h6.sal.bam	other	634666	634666	0	+	2	2	164	113	2.0
CP008925.1	h6.sal.bam	other	634667	634667	0	+	1	1	165	113	1.0
CP008925.1	h6.sal.bam	other	634668	634668	0	+	2	0	167	112	2.0
CP008925.1	h6.sal.bam	other	634669	634669	0	+	2	0	168	113	2.0
CP008925.1	h6.sal.bam	other	634670	634670	0	+	3	1	170	118	3.0
CP008925.1	h6.sal.bam	other	634671	634671	0	+	1	3	171	117	1.0
CP008925.1	h6.sal.bam	other	634672	634672	0	+	0	2	171	124	0.0
CP008925.1	h6.sal.bam	other	634673	634673	0	+	1	1	169	124	1.0
CP008925.1	h6.sal.bam	other	634674	634674	0	+	0	0	166	125	0.0
CP008925.1	h6.sal.bam	other	634675	634675	0	+	4	1	170	126	4.0
CP008925.1	h6.sal.bam	other	634676	634676	0	+	1	0	171	125	1.0
CP008925.1	h6.sal.bam	other	634677	634677	0	+	0	0	159	125	0.0
CP008925.1	h6.sal.bam	other	634678	634678	0	+	0	3	159	129	0.0
CP008925.1	h6.sal.bam	other	634679	634679	0	+	1	5	133	129	1.0
CP008925.1	h6.sal.bam	other	634680	634680	0	+	1	1	133	125	1.0
CP008925.1	h6.sal.bam	other	634681	634681	0	+	0	1	131	125	0.0
CP008925.1	h6.sal.bam	other	634682	634682	0	+	3	1	131	125	3.0
CP008925.1	h6.sal.bam	other	634683	634683	0	+	1	1	130	126	1.0
CP008925.1	h6.sal.bam	other	634684	634684	0	+	2	0	131	126	2.0
CP008925.1	h6.sal.bam	other	634685	634685	0	+	1	4	132	128	1.0
CP008925.1	h6.sal.bam	other	634686	634686	0	+	2	0	134	125	2.0
CP008925.1	h6.sal.bam	other	634687	634687	0	+	5	4	139	127	5.0
CP008925.1	h6.sal.bam	other	634688	634688	0	+	4	3	137	123	4.0
CP008925.1	h6.sal.bam	other	634689	634689	0	+	1	3	137	123	1.0
CP008925.1	h6.sal.bam	other	634690	634690	0	+	0	2	136	122	0.0
CP008925.1	h6.sal.bam	other	634691	634691	0	+	1	2	137	121	1.0
CP008925.1	h6.sal.bam	other	634692	634692	0	+	1	0	137	119	1.0
CP008925.1	h6.sal.bam	other	634693	634693	0	+	0	3	133	119	0.0
CP008925.1	h6.sal.bam	other	634694	634694	0	+	2	2	135	123	2.0
CP008925.1	h6.sal.bam	other	634695	634695	0	+	1	2	133	123	1.0
CP008925.1	h6.sal.bam	other	634696	634696	0	+	1	2	107	122	1.0
CP008925.1	h6.sal.bam	other	634697	634697	0	+	0	1	107	120	0.0
CP008925.1	h6.sal.bam	other	634698	634698	0	+	2	3	103	119	2.0
CP008925.1	h6.sal.bam	other	634699	634699	0	+	0	0	100	116	0.0
CP008925.1	h6.sal.bam	other	634700	634700	0	+	1	1	101	121	1.0
CP008925.1	h6.sal.bam	GTTC	634701	634701	634709	+	3	0	104	120	3.0
CP008925.1	h6.sal.bam	other	634702	634702	0	+	1	0	105	120	1.0
CP008925.1	h6.sal.bam	GTTC	634703	634703	634709	+	1	3	104	124	1.0
CP008925.1	h6.sal.bam	other	634704	634704	0	+	0	0	98	124	0.0
CP008925.1	h6.sal.bam	other	634705	634705	0	+	1	4	99	124	1.0
CP008925.1	h6.sal.bam	other	634706	634706	0	+	2	0	99	120	2.0
CP008925.1	h6.sal.bam	other	634707	634707	0	+	2	0	100	122	2.0
CP008925.1	h6.sal.bam	other	634708	634708	0	+	1	1	94	124	1.0
CP008925.1	h6.sal.bam	other	634709	634709	0	+	4	2	98	124	4.0
CP008925.1	h6.sal.bam	other	634710	634710	0	+	0	1	98	122	0.0
CP008925.1	h6.sal.bam	other	634711	634711	0	+	2	0	96	123	2.0
CP008925.1	h6.sal.bam	other	634712	634712	0	+	0	1	95	132	0.0
CP008925.1	h6.sal.bam	other	634713	634713	0	+	0	1	94	131	0.0
CP008925.1	h6.sal.bam	other	634714	634714	0	+	1	1	95	130	1.0
CP008925.1	h6.sal.bam	other	634715	634715	0	+	0	2	95	129	0.0
CP008925.1	h6.sal.bam	other	634716	634716	0	+	2	2	95	133	2.0
CP008925.1	h6.sal.bam	other	634717	634717	0	+	4	2	99	131	4.0
CP008925.1	h6.sal.bam	GTTC	634718	634718	634709	+	2	4	99	130	2.0
CP008925.1	h6.sal.bam	other	634719	634719	0	+	1	0	98	127	1.0
CP008925.1	h6.sal.bam	GTTC	634720	634720	634709	+	3	2	98	129	3.0
CP008925.1	h6.sal.bam	other	634721	634721	0	+	4	1	102	129	4.0
CP008925.1	h6.sal.bam	other	634722	634722	0	+	1	0	103	128	1.0
CP008925.1	h6.sal.bam	other	634723	634723	0	+	0	1	103	128	0.0
CP008925.1	h6.sal.bam	other	634724	634724	0	+	2	3	105	130	2.0
CP008925.1	h6.sal.bam	other	634725	634725	0	+	2	0	106	128	2.0
CP008925.1	h6.sal.bam	other	634726	634726	0	+	0	2	106	129	0.0
CP008925.1	h6.sal.bam	other	634727	634727	0	+	1	2	106	127	1.0
CP008925.1	h6.sal.bam	other	634728	634728	0	+	0	3	106	129	0.0
CP008925.1	h6.sal.bam	other	634729	634729	0	+	0	1	106	129	0.0
CP008925.1	h6.sal.bam	other	634730	634730	0	+	2	3	107	128	2.0
CP008925.1	h6.sal.bam	other	634731	634731	0	+	0	1	105	125	0.0
CP008925.1	h6.sal.bam	other	634732	634732	0	+	2	1	104	126	2.0
CP008925.1	h6.sal.bam	other	634733	634733	0	+	0	1	100	125	0.0
CP008925.1	h6.sal.bam	other	634734	634734	0	+	1	4	101	126	1.0
CP008925.1	h6.sal.bam	other	634735	634735	0	+	0	2	95	127	0.0
CP008925.1	h6.sal.bam	other	634736	634736	0	+	1	1	96	125	1.0
CP008925.1	h6.sal.bam	other	634737	634737	0	+	0	2	96	125	0.0
CP008925.1	h6.sal.bam	other	634738	634738	0	+	4	1	97	124	4.0
CP008925.1	h6.sal.bam	other	634739	634739	0	+	2	1	99	124	2.0
CP008925.1	h6.sal.bam	other	634740	634740	0	+	1	3	100	127	1.0
CP008925.1	h6.sal.bam	other	634741	634741	0	+	2	2	100	127	2.0
CP008925.1	h6.sal.bam	other	634742	634742	0	+	1	0	99	126	1.0
CP008925.1	h6.sal.bam	other	634743	634743	0	+	2	1	100	128	2.0
CP008925.1	h6.sal.bam	other	634744	634744	0	+	2	4	96	127	2.0
CP008925.1	h6.sal.bam	other	634745	634745	0	+	4	4	100	123	4.0
CP008925.1	h6.sal.bam	other	634746	634746	0	+	4	6	104	119	4.0
CP008925.1	h6.sal.bam	other	634747	634747	0	+	2	2	106	113	2.0
CP008925.1	h6.sal.bam	other	634748	634748	0	+	0	3	105	113	0.0
CP008925.1	h6.sal.bam	other	634749	634749	0	+	0	1	101	113	0.0
CP008925.1	h6.sal.bam	other	634750	634750	0	+	1	1	102	113	1.0
CP008925.1	h6.sal.bam	other	634751	634751	0	+	2	3	102	115	2.0
CP008925.1	h6.sal.bam	other	634752	634752	0	+	1	2	103	112	1.0
CP008925.1	h6.sal.bam	other	634753	634753	0	+	1	1	104	110	1.0
CP008925.1	h6.sal.bam	other	634754	634754	0	+	3	1	106	115	3.0
CP008925.1	h6.sal.bam	other	634755	634755	0	+	1	1	106	114	1.0
CP008925.1	h6.sal.bam	other	634756	634756	0	+	2	1	108	120	2.0
CP008925.1	h6.sal.bam	other	634757	634757	0	+	0	1	105	119	0.0
CP008925.1	h6.sal.bam	other	634758	634758	0	+	1	2	102	122	1.0
CP008925.1	h6.sal.bam	other	634759	634759	0	+	0	2	102	122	0.0
CP008925.1	h6.sal.bam	other	634760	634760	0	+	1	1	103	120	1.0
CP008925.1	h6.sal.bam	other	634761	634761	0	+	2	2	104	125	2.0
CP008925.1	h6.sal.bam	other	634762	634762	0	+	1	0	94	123	1.0
CP008925.1	h6.sal.bam	other	634763	634763	0	+	2	3	96	123	2.0
CP008925.1	h6.sal.bam	other	634764	634764	0	+	1	2	96	124	1.0
CP008925.1	h6.sal.bam	other	634765	634765	0	+	4	1	100	125	4.0
CP008925.1	h6.sal.bam	other	634766	634766	0	+	1	0	101	124	1.0
CP008925.1	h6.sal.bam	other	634767	634767	0	+	1	3	101	128	1.0
CP008925.1	h6.sal.bam	other	634768	634768	0	+	1	4	102	125	1.0
CP008925.1	h6.sal.bam	other	634769	634769	0	+	1	2	101	123	1.0
CP008925.1	h6.sal.bam	other	634770	634770	0	+	1	1	101	121	1.0
CP008925.1	h6.sal.bam	other	634771	634771	0	+	3	0	103	124	3.0
CP008925.1	h6.sal.bam	other	634772	634772	0	+	5	4	108	127	5.0
CP008925.1	h6.sal.bam	other	634773	634773	0	+	0	0	106	123	0.0
CP008925.1	h6.sal.bam	other	634774	634774	0	+	5	0	109	123	5.0
CP008925.1	h6.sal.bam	other	634775	634775	0	+	1	1	110	123	1.0
CP008925.1	h6.sal.bam	other	634776	634776	0	+	3	2	111	122	3.0
CP008925.1	h6.sal.bam	other	634777	634777	0	+	2	2	112	120	2.0
CP008925.1	h6.sal.bam	other	634778	634778	0	+	0	3	111	124	0.0
CP008925.1	h6.sal.bam	other	634779	634779	0	+	2	1	113	122	2.0
CP008925.1	h6.sal.bam	other	634780	634780	0	+	2	0	112	127	2.0
CP008925.1	h6.sal.bam	other	634781	634781	0	+	0	1	108	131	0.0
CP008925.1	h6.sal.bam	other	634782	634782	0	+	2	2	110	130	2.0
CP008925.1	h6.sal.bam	other	634783	634783	0	+	2	1	111	131	2.0
CP008925.1	h6.sal.bam	other	634784	634784	0	+	1	1	110	130	1.0
CP008925.1	h6.sal.bam	other	634785	634785	0	+	1	6	110	129	1.0
CP008925.1	h6.sal.bam	other	634786	634786	0	+	1	3	110	127	1.0
CP008925.1	h6.sal.bam	other	634787	634787	0	+	0	0	110	124	0.0
CP008925.1	h6.sal.bam	other	634788	634788	0	+	5	1	115	125	5.0
CP008925.1	h6.sal.bam	other	634789	634789	0	+	0	0	114	127	0.0
CP008925.1	h6.sal.bam	other	634790	634790	0	+	0	5	114	129	0.0
CP008925.1	h6.sal.bam	other	634791	634791	0	+	3	0	108	126	3.0
CP008925.1	h6.sal.bam	other	634792	634792	0	+	1	1	109	126	1.0
CP008925.1	h6.sal.bam	other	634793	634793	0	+	1	1	110	128	1.0
CP008925.1	h6.sal.bam	other	634794	634794	0	+	2	3	111	127	2.0
CP008925.1	h6.sal.bam	other	634795	634795	0	+	2	1	108	126	2.0
CP008925.1	h6.sal.bam	other	634796	634796	0	+	1	0	106	127	1.0
CP008925.1	h6.sal.bam	other	634797	634797	0	+	1	1	106	128	1.0
CP008925.1	h6.sal.bam	other	634798	634798	0	+	4	2	110	127	4.0
CP008925.1	h6.sal.bam	other	634799	634799	0	+	0	1	110	126	0.0
CP008925.1	h6.sal.bam	other	634800	634800	0	+	3	1	111	126	3.0
CP008925.1	h6.sal.bam	other	634801	634801	0	+	0	1	110	128	0.0
CP008925.1	h6.sal.bam	other	634802	634802	0	+	0	4	110	128	0.0
CP008925.1	h6.sal.bam	other	634803	634803	0	+	0	3	110	127	0.0
CP008925.1	h6.sal.bam	other	634804	634804	0	+	1	1	111	127	1.0
CP008925.1	h6.sal.bam	other	634805	634805	0	+	2	0	111	126	2.0
CP008925.1	h6.sal.bam	other	634806	634806	0	+	3	1	112	127	3.0
CP008925.1	h6.sal.bam	other	634807	634807	0	+	0	0	112	126	0.0
CP008925.1	h6.sal.bam	other	634808	634808	0	+	1	2	113	129	1.0
CP008925.1	h6.sal.bam	other	634809	634809	0	+	0	5	113	131	0.0
CP008925.1	h6.sal.bam	other	634810	634810	0	+	1	1	113	129	1.0
CP008925.1	h6.sal.bam	other	634811	634811	0	+	1	0	112	128	1.0
CP008925.1	h6.sal.bam	other	634812	634812	0	+	2	1	110	132	2.0
CP008925.1	h6.sal.bam	other	634813	634813	0	+	1	3	109	132	1.0
CP008925.1	h6.sal.bam	other	634814	634814	0	+	0	3	108	129	0.0
CP008925.1	h6.sal.bam	other	634815	634815	0	+	1	4	109	131	1.0
CP008925.1	h6.sal.bam	other	634816	634816	0	+	1	0	107	128	1.0
CP008925.1	h6.sal.bam	other	634817	634817	0	+	1	2	108	129	1.0
CP008925.1	h6.sal.bam	other	634818	634818	0	+	2	0	108	127	2.0
CP008925.1	h6.sal.bam	other	634819	634819	0	+	3	0	110	127	3.0
CP008925.1	h6.sal.bam	other	634820	634820	0	+	3	0	109	131	3.0
CP008925.1	h6.sal.bam	other	634821	634821	0	+	2	3	107	135	2.0
CP008925.1	h6.sal.bam	other	634822	634822	0	+	0	1	105	137	0.0
CP008925.1	h6.sal.bam	other	634823	634823	0	+	1	1	106	136	1.0
CP008925.1	h6.sal.bam	other	634824	634824	0	+	1	3	106	136	1.0
CP008925.1	h6.sal.bam	other	634825	634825	0	+	4	1	107	134	4.0
CP008925.1	h6.sal.bam	other	634826	634826	0	+	0	8	107	133	0.0
CP008925.1	h6.sal.bam	other	634827	634827	0	+	1	1	108	126	1.0
CP008925.1	h6.sal.bam	other	634828	634828	0	+	0	0	108	124	0.0
CP008925.1	h6.sal.bam	other	634829	634829	0	+	3	4	108	126	3.0
CP008925.1	h6.sal.bam	other	634830	634830	0	+	7	0	114	122	7.0
CP008925.1	h6.sal.bam	other	634831	634831	0	+	2	1	114	122	2.0
CP008925.1	h6.sal.bam	other	634832	634832	0	+	2	3	116	122	2.0
CP008925.1	h6.sal.bam	other	634833	634833	0	+	2	3	117	119	2.0
CP008925.1	h6.sal.bam	other	634834	634834	0	+	1	0	118	120	1.0
CP008925.1	h6.sal.bam	other	634835	634835	0	+	2	5	119	123	2.0
CP008925.1	h6.sal.bam	other	634836	634836	0	+	2	0	119	119	2.0
CP008925.1	h6.sal.bam	other	634837	634837	0	+	1	1	117	120	1.0
CP008925.1	h6.sal.bam	other	634838	634838	0	+	4	3	121	119	4.0
CP008925.1	h6.sal.bam	other	634839	634839	0	+	4	1	120	118	4.0
CP008925.1	h6.sal.bam	other	634840	634840	0	+	2	1	121	117	2.0
CP008925.1	h6.sal.bam	other	634841	634841	0	+	0	3	121	116	0.0
CP008925.1	h6.sal.bam	other	634842	634842	0	+	1	2	120	116	1.0
CP008925.1	h6.sal.bam	other	634843	634843	0	+	1	0	120	116	1.0
CP008925.1	h6.sal.bam	other	634844	634844	0	+	1	0	120	117	1.0
CP008925.1	h6.sal.bam	other	634845	634845	0	+	0	4	117	117	0.0
CP008925.1	h6.sal.bam	other	634846	634846	0	+	3	3	120	113	3.0
CP008925.1	h6.sal.bam	other	634847	634847	0	+	5	0	120	110	5.0
CP008925.1	h6.sal.bam	other	634848	634848	0	+	0	1	120	110	0.0
CP008925.1	h6.sal.bam	other	634849	634849	0	+	0	0	115	114	0.0
CP008925.1	h6.sal.bam	other	634850	634850	0	+	2	2	116	114	2.0
CP008925.1	h6.sal.bam	other	634851	634851	0	+	2	3	115	116	2.0
CP008925.1	h6.sal.bam	other	634852	634852	0	+	0	2	112	114	0.0
CP008925.1	h6.sal.bam	other	634853	634853	0	+	1	4	112	113	1.0
CP008925.1	h6.sal.bam	other	634854	634854	0	+	4	2	114	112	4.0
CP008925.1	h6.sal.bam	other	634855	634855	0	+	0	5	112	113	0.0
CP008925.1	h6.sal.bam	other	634856	634856	0	+	0	1	112	110	0.0
CP008925.1	h6.sal.bam	other	634857	634857	0	+	5	1	115	115	5.0
CP008925.1	h6.sal.bam	other	634858	634858	0	+	1	1	115	115	1.0
CP008925.1	h6.sal.bam	other	634859	634859	0	+	1	2	115	116	1.0
CP008925.1	h6.sal.bam	other	634860	634860	0	+	2	1	116	115	2.0
CP008925.1	h6.sal.bam	other	634861	634861	0	+	1	0	116	116	1.0
CP008925.1	h6.sal.bam	other	634862	634862	0	+	1	0	112	117	1.0
CP008925.1	h6.sal.bam	other	634863	634863	0	+	0	3	112	118	0.0
CP008925.1	h6.sal.bam	other	634864	634864	0	+	4	2	116	117	4.0
CP008925.1	h6.sal.bam	other	634865	634865	0	+	1	3	117	115	1.0
CP008925.1	h6.sal.bam	other	634866	634866	0	+	1	0	114	112	1.0
CP008925.1	h6.sal.bam	other	634867	634867	0	+	1	2	115	114	1.0
CP008925.1	h6.sal.bam	other	634868	634868	0	+	1	0	115	114	1.0
CP008925.1	h6.sal.bam	other	634869	634869	0	+	1	2	114	114	1.0
CP008925.1	h6.sal.bam	other	634870	634870	0	+	2	2	114	117	2.0
CP008925.1	h6.sal.bam	other	634871	634871	0	+	0	1	113	116	0.0
CP008925.1	h6.sal.bam	other	634872	634872	0	+	0	0	112	116	0.0
CP008925.1	h6.sal.bam	other	634873	634873	0	+	0	1	108	118	0.0
CP008925.1	h6.sal.bam	other	634874	634874	0	+	3	1	111	117	3.0
CP008925.1	h6.sal.bam	other	634875	634875	0	+	0	3	108	120	0.0
CP008925.1	h6.sal.bam	other	634876	634876	0	+	0	1	108	117	0.0
CP008925.1	h6.sal.bam	other	634877	634877	0	+	1	4	109	119	1.0
CP008925.1	h6.sal.bam	other	634878	634878	0	+	1	3	110	116	1.0
CP008925.1	h6.sal.bam	other	634879	634879	0	+	2	0	111	114	2.0
CP008925.1	h6.sal.bam	other	634880	634880	0	+	2	1	110	123	2.0
CP008925.1	h6.sal.bam	other	634881	634881	0	+	0	0	108	124	0.0
CP008925.1	h6.sal.bam	other	634882	634882	0	+	2	4	109	124	2.0
CP008925.1	h6.sal.bam	other	634883	634883	0	+	3	3	109	126	3.0
CP008925.1	h6.sal.bam	other	634884	634884	0	+	1	3	110	124	1.0
CP008925.1	h6.sal.bam	other	634885	634885	0	+	1	1	111	123	1.0
CP008925.1	h6.sal.bam	other	634886	634886	0	+	1	2	112	123	1.0
CP008925.1	h6.sal.bam	other	634887	634887	0	+	2	1	112	121	2.0
CP008925.1	h6.sal.bam	other	634888	634888	0	+	2	0	113	125	2.0
CP008925.1	h6.sal.bam	other	634889	634889	0	+	4	5	117	125	4.0
CP008925.1	h6.sal.bam	other	634890	634890	0	+	1	1	117	125	1.0
CP008925.1	h6.sal.bam	other	634891	634891	0	+	1	1	117	126	1.0
CP008925.1	h6.sal.bam	other	634892	634892	0	+	0	1	116	128	0.0
CP008925.1	h6.sal.bam	other	634893	634893	0	+	3	2	114	129	3.0
CP008925.1	h6.sal.bam	other	634894	634894	0	+	0	1	113	128	0.0
CP008925.1	h6.sal.bam	other	634895	634895	0	+	2	4	115	128	2.0
CP008925.1	h6.sal.bam	other	634896	634896	0	+	4	5	117	140	4.0
CP008925.1	h6.sal.bam	other	634897	634897	0	+	3	0	120	138	3.0
CP008925.1	h6.sal.bam	other	634898	634898	0	+	3	1	122	138	3.0
CP008925.1	h6.sal.bam	other	634899	634899	0	+	4	1	124	137	4.0
CP008925.1	h6.sal.bam	other	634900	634900	0	+	1	0	122	138	1.0
CP008925.1	h6.sal.bam	other	634901	634901	0	+	1	1	123	138	1.0
CP008925.1	h6.sal.bam	other	634902	634902	0	+	3	0	125	137	3.0
CP008925.1	h6.sal.bam	other	634903	634903	0	+	0	1	125	140	0.0
CP008925.1	h6.sal.bam	other	634904	634904	0	+	0	1	122	140	0.0
CP008925.1	h6.sal.bam	other	634905	634905	0	+	0	1	115	141	0.0
CP008925.1	h6.sal.bam	other	634906	634906	0	+	0	2	111	145	0.0
CP008925.1	h6.sal.bam	other	634907	634907	0	+	0	1	111	148	0.0
CP008925.1	h6.sal.bam	other	634908	634908	0	+	1	3	110	149	1.0
CP008925.1	h6.sal.bam	other	634909	634909	0	+	1	0	108	147	1.0
CP008925.1	h6.sal.bam	other	634910	634910	0	+	1	2	108	151	1.0
CP008925.1	h6.sal.bam	other	634911	634911	0	+	0	1	107	150	0.0
CP008925.1	h6.sal.bam	other	634912	634912	0	+	3	0	101	149	3.0
CP008925.1	h6.sal.bam	other	634913	634913	0	+	1	3	102	149	1.0
CP008925.1	h6.sal.bam	other	634914	634914	0	+	3	0	105	146	3.0
CP008925.1	h6.sal.bam	other	634915	634915	0	+	0	2	102	146	0.0
CP008925.1	h6.sal.bam	other	634916	634916	0	+	2	2	104	148	2.0
CP008925.1	h6.sal.bam	other	634917	634917	0	+	3	2	106	146	3.0
CP008925.1	h6.sal.bam	other	634918	634918	0	+	1	1	95	146	0.6666666666666666
CP008925.1	h6.sal.bam	other	634919	634919	0	+	2	0	97	146	1.3333333333333333
CP008925.1	h6.sal.bam	other	634920	634920	0	+	3	0	100	146	2.0
CP008925.1	h6.sal.bam	other	634921	634921	0	+	0	0	100	146	0.0
CP008925.1	h6.sal.bam	other	634922	634922	0	+	1	5	101	146	0.5
CP008925.1	h6.sal.bam	other	634923	634923	0	+	1	0	102	144	0.5
CP008925.1	h6.sal.bam	other	634924	634924	0	+	5	3	107	146	2.5
CP008925.1	h6.sal.bam	other	634925	634925	0	+	0	1	107	143	0.0
CP008925.1	h6.sal.bam	other	634926	634926	0	+	3	1	108	145	1.5
CP008925.1	h6.sal.bam	other	634927	634927	0	+	0	1	108	144	0.0
CP008925.1	h6.sal.bam	other	634928	634928	0	+	4	3	111	143	2.0
CP008925.1	h6.sal.bam	other	634929	634929	0	+	0	3	107	143	0.0
CP008925.1	h6.sal.bam	other	634930	634930	0	+	1	2	108	140	0.6666666666666666
CP008925.1	h6.sal.bam	other	634931	634931	0	+	2	4	110	139	1.3333333333333333
CP008925.1	h6.sal.bam	other	634932	634932	0	+	1	1	106	135	1.0
CP008925.1	h6.sal.bam	other	634933	634933	0	+	0	2	102	135	0.0
CP008925.1	h6.sal.bam	other	634934	634934	0	+	3	1	105	136	3.0
CP008925.1	h6.sal.bam	other	634935	634935	0	+	2	2	107	135	2.0
CP008925.1	h6.sal.bam	other	634936	634936	0	+	6	1	111	136	6.0
CP008925.1	h6.sal.bam	other	634937	634937	0	+	0	2	111	136	0.0
CP008925.1	h6.sal.bam	other	634938	634938	0	+	2	2	109	135	2.0
CP008925.1	h6.sal.bam	other	634939	634939	0	+	3	1	111	136	3.0
CP008925.1	h6.sal.bam	other	634940	634940	0	+	0	0	111	135	0.0
CP008925.1	h6.sal.bam	other	634941	634941	0	+	5	0	114	140	5.0
CP008925.1	h6.sal.bam	other	634942	634942	0	+	2	3	115	141	2.0
CP008925.1	h6.sal.bam	other	634943	634943	0	+	0	2	114	138	0.0
CP008925.1	h6.sal.bam	other	634944	634944	0	+	0	2	114	139	0.0
CP008925.1	h6.sal.bam	other	634945	634945	0	+	3	0	115	138	3.0
CP008925.1	h6.sal.bam	other	634946	634946	0	+	3	1	118	139	3.0
CP008925.1	h6.sal.bam	other	634947	634947	0	+	2	2	120	139	2.0
CP008925.1	h6.sal.bam	other	634948	634948	0	+	6	1	126	137	6.0
CP008925.1	h6.sal.bam	other	634949	634949	0	+	0	4	123	136	0.0
CP008925.1	h6.sal.bam	other	634950	634950	0	+	2	2	124	136	2.0
CP008925.1	h6.sal.bam	other	634951	634951	0	+	2	1	125	136	2.0
CP008925.1	h6.sal.bam	other	634952	634952	0	+	2	1	123	135	2.0
CP008925.1	h6.sal.bam	GTTC	634953	634953	634961	+	1	9	124	134	1.0
CP008925.1	h6.sal.bam	other	634954	634954	0	+	0	2	124	126	0.0
CP008925.1	h6.sal.bam	GTTC	634955	634955	634961	+	9	2	132	126	9.0
CP008925.1	h6.sal.bam	other	634956	634956	0	+	1	2	130	125	1.0
CP008925.1	h6.sal.bam	other	634957	634957	0	+	3	3	133	125	3.0
CP008925.1	h6.sal.bam	other	634958	634958	0	+	0	1	130	122	0.0
CP008925.1	h6.sal.bam	other	634959	634959	0	+	0	2	129	122	0.0
CP008925.1	h6.sal.bam	other	634960	634960	0	+	2	1	127	121	2.0
CP008925.1	h6.sal.bam	other	634961	634961	0	+	7	1	134	120	7.0
CP008925.1	h6.sal.bam	other	634962	634962	0	+	1	3	135	119	1.0
CP008925.1	h6.sal.bam	other	634963	634963	0	+	2	0	136	117	2.0
CP008925.1	h6.sal.bam	other	634964	634964	0	+	3	5	135	119	3.0
CP008925.1	h6.sal.bam	other	634965	634965	0	+	2	2	136	117	2.0
CP008925.1	h6.sal.bam	other	634966	634966	0	+	2	4	135	116	2.0
CP008925.1	h6.sal.bam	other	634967	634967	0	+	6	2	141	112	6.0
CP008925.1	h6.sal.bam	other	634968	634968	0	+	2	1	143	111	2.0
CP008925.1	h6.sal.bam	other	634969	634969	0	+	0	1	141	112	0.0
CP008925.1	h6.sal.bam	GTTC	634970	634970	634961	+	2	18	143	112	2.0
CP008925.1	h6.sal.bam	other	634971	634971	0	+	1	1	138	95	1.0
CP008925.1	h6.sal.bam	GTTC	634972	634972	634961	+	17	0	153	97	17.0
CP008925.1	h6.sal.bam	other	634973	634973	0	+	5	0	151	99	5.0
CP008925.1	h6.sal.bam	other	634974	634974	0	+	1	2	152	99	1.0
CP008925.1	h6.sal.bam	other	634975	634975	0	+	0	1	150	97	0.0
CP008925.1	h6.sal.bam	other	634976	634976	0	+	2	1	151	98	2.0
CP008925.1	h6.sal.bam	other	634977	634977	0	+	0	2	149	97	0.0
CP008925.1	h6.sal.bam	other	634978	634978	0	+	1	2	150	96	1.0
CP008925.1	h6.sal.bam	other	634979	634979	0	+	0	4	150	95	0.0
CP008925.1	h6.sal.bam	other	634980	634980	0	+	0	2	150	95	0.0
CP008925.1	h6.sal.bam	other	634981	634981	0	+	0	4	150	93	0.0
CP008925.1	h6.sal.bam	other	634982	634982	0	+	1	2	151	93	1.0
CP008925.1	h6.sal.bam	other	634983	634983	0	+	0	1	151	91	0.0
CP008925.1	h6.sal.bam	other	634984	634984	0	+	9	4	159	93	9.0
CP008925.1	h6.sal.bam	other	634985	634985	0	+	1	1	158	89	1.0
CP008925.1	h6.sal.bam	other	634986	634986	0	+	0	0	158	92	0.0
CP008925.1	h6.sal.bam	other	634987	634987	0	+	0	0	156	92	0.0
CP008925.1	h6.sal.bam	other	634988	634988	0	+	1	1	156	93	1.0
CP008925.1	h6.sal.bam	other	634989	634989	0	+	3	1	156	93	3.0
CP008925.1	h6.sal.bam	other	634990	634990	0	+	2	3	158	93	2.0
CP008925.1	h6.sal.bam	other	634991	634991	0	+	2	0	158	90	2.0
CP008925.1	h6.sal.bam	other	634992	634992	0	+	0	2	153	90	0.0
CP008925.1	h6.sal.bam	other	634993	634993	0	+	2	1	155	91	2.0
CP008925.1	h6.sal.bam	other	634994	634994	0	+	1	0	156	91	1.0
CP008925.1	h6.sal.bam	other	634995	634995	0	+	2	0	154	91	2.0
CP008925.1	h6.sal.bam	other	634996	634996	0	+	1	1	155	91	1.0
CP008925.1	h6.sal.bam	other	634997	634997	0	+	2	1	157	93	2.0
CP008925.1	h6.sal.bam	other	634998	634998	0	+	0	2	151	93	0.0
CP008925.1	h6.sal.bam	other	634999	634999	0	+	0	0	151	92	0.0
CP008925.1	h6.sal.bam	other	635000	635000	0	+	3	3	154	96	3.0
CP008925.1	h6.sal.bam	other	635001	635001	0	+	1	0	152	94	1.0
CP008925.1	h6.sal.bam	other	635002	635002	0	+	0	0	152	95	0.0
CP008925.1	h6.sal.bam	other	635003	635003	0	+	1	3	149	95	1.0
CP008925.1	h6.sal.bam	other	635004	635004	0	+	0	1	148	93	0.0
CP008925.1	h6.sal.bam	other	635005	635005	0	+	1	0	147	93	1.0
CP008925.1	h6.sal.bam	other	635006	635006	0	+	0	0	147	93	0.0
CP008925.1	h6.sal.bam	other	635007	635007	0	+	1	2	146	95	1.0
CP008925.1	h6.sal.bam	other	635008	635008	0	+	3	2	149	94	3.0
CP008925.1	h6.sal.bam	other	635009	635009	0	+	1	2	148	95	1.0
CP008925.1	h6.sal.bam	other	635010	635010	0	+	0	2	146	93	0.0
CP008925.1	h6.sal.bam	other	635011	635011	0	+	1	1	141	91	1.0
CP008925.1	h6.sal.bam	other	635012	635012	0	+	0	1	141	99	0.0
CP008925.1	h6.sal.bam	other	635013	635013	0	+	1	4	138	108	1.0
CP008925.1	h6.sal.bam	other	635014	635014	0	+	0	0	137	108	0.0
CP008925.1	h6.sal.bam	other	635015	635015	0	+	1	4	138	109	1.0
CP008925.1	h6.sal.bam	other	635016	635016	0	+	3	1	136	108	3.0
CP008925.1	h6.sal.bam	other	635017	635017	0	+	1	0	135	110	1.0
CP008925.1	h6.sal.bam	other	635018	635018	0	+	0	3	134	110	0.0
CP008925.1	h6.sal.bam	other	635019	635019	0	+	3	0	135	110	3.0
CP008925.1	h6.sal.bam	other	635020	635020	0	+	1	1	135	112	1.0
CP008925.1	h6.sal.bam	other	635021	635021	0	+	2	1	134	111	2.0
CP008925.1	h6.sal.bam	other	635022	635022	0	+	0	0	132	114	0.0
CP008925.1	h6.sal.bam	other	635023	635023	0	+	1	0	127	115	1.0
CP008925.1	h6.sal.bam	other	635024	635024	0	+	1	4	128	115	1.0
CP008925.1	h6.sal.bam	other	635025	635025	0	+	0	2	126	118	0.0
CP008925.1	h6.sal.bam	other	635026	635026	0	+	2	0	126	116	2.0
CP008925.1	h6.sal.bam	other	635027	635027	0	+	3	1	126	116	3.0
CP008925.1	h6.sal.bam	other	635028	635028	0	+	0	0	125	119	0.0
CP008925.1	h6.sal.bam	other	635029	635029	0	+	0	2	125	126	0.0
CP008925.1	h6.sal.bam	other	635030	635030	0	+	3	1	119	125	3.0
CP008925.1	h6.sal.bam	other	635031	635031	0	+	2	3	120	127	2.0
CP008925.1	h6.sal.bam	other	635032	635032	0	+	1	0	118	125	1.0
CP008925.1	h6.sal.bam	other	635033	635033	0	+	0	1	118	125	0.0
CP008925.1	h6.sal.bam	other	635034	635034	0	+	0	0	118	127	0.0
CP008925.1	h6.sal.bam	other	635035	635035	0	+	0	0	109	129	0.0
CP008925.1	h6.sal.bam	other	635036	635036	0	+	0	1	109	130	0.0
CP008925.1	h6.sal.bam	other	635037	635037	0	+	2	3	110	133	2.0
CP008925.1	h6.sal.bam	other	635038	635038	0	+	3	0	110	136	3.0
CP008925.1	h6.sal.bam	other	635039	635039	0	+	1	3	109	136	1.0
CP008925.1	h6.sal.bam	other	635040	635040	0	+	1	1	107	135	1.0
CP008925.1	h6.sal.bam	other	635041	635041	0	+	1	1	101	134	1.0
CP008925.1	h6.sal.bam	other	635042	635042	0	+	1	0	102	134	1.0
CP008925.1	h6.sal.bam	other	635043	635043	0	+	0	4	100	134	0.0
CP008925.1	h6.sal.bam	other	635044	635044	0	+	1	2	100	131	1.0
CP008925.1	h6.sal.bam	other	635045	635045	0	+	0	0	100	131	0.0
CP008925.1	h6.sal.bam	other	635046	635046	0	+	0	2	99	132	0.0
CP008925.1	h6.sal.bam	other	635047	635047	0	+	1	2	81	130	1.0
CP008925.1	h6.sal.bam	other	635048	635048	0	+	3	1	82	128	3.0
CP008925.1	h6.sal.bam	other	635049	635049	0	+	1	0	82	129	1.0
CP008925.1	h6.sal.bam	other	635050	635050	0	+	1	0	77	133	1.0
CP008925.1	h6.sal.bam	other	635051	635051	0	+	2	1	79	133	2.0
CP008925.1	h6.sal.bam	other	635052	635052	0	+	2	1	81	134	2.0
CP008925.1	h6.sal.bam	other	635053	635053	0	+	1	4	82	136	1.0
CP008925.1	h6.sal.bam	other	635054	635054	0	+	1	0	82	133	1.0
CP008925.1	h6.sal.bam	other	635055	635055	0	+	1	2	83	133	1.0
CP008925.1	h6.sal.bam	other	635056	635056	0	+	5	2	88	132	5.0
CP008925.1	h6.sal.bam	other	635057	635057	0	+	4	0	92	132	4.0
CP008925.1	h6.sal.bam	other	635058	635058	0	+	1	2	84	133	1.0
CP008925.1	h6.sal.bam	other	635059	635059	0	+	0	1	84	131	0.0
CP008925.1	h6.sal.bam	other	635060	635060	0	+	1	3	85	133	1.0
CP008925.1	h6.sal.bam	other	635061	635061	0	+	2	0	87	130	2.0
CP008925.1	h6.sal.bam	other	635062	635062	0	+	0	0	86	130	0.0
CP008925.1	h6.sal.bam	other	635063	635063	0	+	0	1	86	133	0.0
CP008925.1	h6.sal.bam	other	635064	635064	0	+	4	1	85	134	4.0
CP008925.1	h6.sal.bam	other	635065	635065	0	+	0	1	82	133	0.0
CP008925.1	h6.sal.bam	other	635066	635066	0	+	1	0	83	132	1.0
CP008925.1	h6.sal.bam	other	635067	635067	0	+	4	2	85	132	4.0
CP008925.1	h6.sal.bam	other	635068	635068	0	+	1	1	85	130	1.0
CP008925.1	h6.sal.bam	other	635069	635069	0	+	0	3	85	129	0.0
CP008925.1	h6.sal.bam	other	635070	635070	0	+	0	3	84	126	0.0
CP008925.1	h6.sal.bam	other	635071	635071	0	+	1	1	85	123	1.0
CP008925.1	h6.sal.bam	other	635072	635072	0	+	1	2	83	131	1.0
CP008925.1	h6.sal.bam	other	635073	635073	0	+	2	2	85	132	2.0
CP008925.1	h6.sal.bam	other	635074	635074	0	+	0	1	85	130	0.0
CP008925.1	h6.sal.bam	other	635075	635075	0	+	0	1	83	129	0.0
CP008925.1	h6.sal.bam	other	635076	635076	0	+	3	0	86	131	3.0
CP008925.1	h6.sal.bam	other	635077	635077	0	+	3	0	88	132	3.0
CP008925.1	h6.sal.bam	other	635078	635078	0	+	3	1	91	134	3.0
CP008925.1	h6.sal.bam	other	635079	635079	0	+	3	1	94	133	3.0
CP008925.1	h6.sal.bam	other	635080	635080	0	+	1	1	94	134	1.0
CP008925.1	h6.sal.bam	other	635081	635081	0	+	6	1	100	137	6.0
CP008925.1	h6.sal.bam	other	635082	635082	0	+	1	1	100	136	1.0
CP008925.1	h6.sal.bam	other	635083	635083	0	+	0	2	96	135	0.0
CP008925.1	h6.sal.bam	other	635084	635084	0	+	0	0	96	137	0.0
CP008925.1	h6.sal.bam	other	635085	635085	0	+	2	0	96	137	2.0
CP008925.1	h6.sal.bam	GTTC	635086	635086	635094	+	2	18	98	137	2.0
CP008925.1	h6.sal.bam	other	635087	635087	0	+	1	1	99	123	1.0
CP008925.1	h6.sal.bam	GTTC	635088	635088	635094	+	22	5	120	124	22.0
CP008925.1	h6.sal.bam	other	635089	635089	0	+	0	2	120	119	0.0
CP008925.1	h6.sal.bam	other	635090	635090	0	+	0	2	119	118	0.0
CP008925.1	h6.sal.bam	other	635091	635091	0	+	1	3	117	120	1.0
CP008925.1	h6.sal.bam	other	635092	635092	0	+	1	1	117	119	1.0
CP008925.1	h6.sal.bam	other	635093	635093	0	+	0	1	116	119	0.0
CP008925.1	h6.sal.bam	other	635094	635094	0	+	0	2	114	119	0.0
CP008925.1	h6.sal.bam	other	635095	635095	0	+	0	0	114	117	0.0
CP008925.1	h6.sal.bam	other	635096	635096	0	+	5	3	117	118	5.0
CP008925.1	h6.sal.bam	other	635097	635097	0	+	1	2	118	119	1.0
CP008925.1	h6.sal.bam	other	635098	635098	0	+	0	0	116	117	0.0
CP008925.1	h6.sal.bam	other	635099	635099	0	+	1	7	117	123	1.0
CP008925.1	h6.sal.bam	other	635100	635100	0	+	2	1	119	117	2.0
CP008925.1	h6.sal.bam	other	635101	635101	0	+	0	2	117	117	0.0
CP008925.1	h6.sal.bam	other	635102	635102	0	+	3	2	116	116	3.0
CP008925.1	h6.sal.bam	GTTC	635103	635103	635094	+	1	8	117	114	1.0
CP008925.1	h6.sal.bam	other	635104	635104	0	+	0	2	115	110	0.0
CP008925.1	h6.sal.bam	GTTC	635105	635105	635094	+	10	2	124	108	10.0
CP008925.1	h6.sal.bam	other	635106	635106	0	+	5	1	126	107	5.0
CP008925.1	h6.sal.bam	other	635107	635107	0	+	0	1	126	106	0.0
CP008925.1	h6.sal.bam	other	635108	635108	0	+	0	3	124	110	0.0
CP008925.1	h6.sal.bam	other	635109	635109	0	+	0	2	124	108	0.0
CP008925.1	h6.sal.bam	other	635110	635110	0	+	0	1	124	110	0.0
CP008925.1	h6.sal.bam	other	635111	635111	0	+	0	5	124	111	0.0
CP008925.1	h6.sal.bam	other	635112	635112	0	+	1	2	122	106	1.0
CP008925.1	h6.sal.bam	other	635113	635113	0	+	0	0	121	106	0.0
CP008925.1	h6.sal.bam	other	635114	635114	0	+	1	2	121	109	1.0
CP008925.1	h6.sal.bam	other	635115	635115	0	+	3	1	121	108	3.0
CP008925.1	h6.sal.bam	other	635116	635116	0	+	0	1	121	108	0.0
CP008925.1	h6.sal.bam	other	635117	635117	0	+	0	0	121	108	0.0
CP008925.1	h6.sal.bam	other	635118	635118	0	+	1	1	120	108	1.0
CP008925.1	h6.sal.bam	other	635119	635119	0	+	1	2	121	108	1.0
CP008925.1	h6.sal.bam	other	635120	635120	0	+	2	1	123	106	2.0
CP008925.1	h6.sal.bam	other	635121	635121	0	+	2	0	122	107	2.0
CP008925.1	h6.sal.bam	other	635122	635122	0	+	4	2	126	111	4.0
CP008925.1	h6.sal.bam	other	635123	635123	0	+	0	2	126	109	0.0
CP008925.1	h6.sal.bam	other	635124	635124	0	+	1	1	125	109	1.0
CP008925.1	h6.sal.bam	other	635125	635125	0	+	0	1	125	110	0.0
CP008925.1	h6.sal.bam	other	635126	635126	0	+	1	4	124	114	1.0
CP008925.1	h6.sal.bam	other	635127	635127	0	+	2	0	124	114	2.0
CP008925.1	h6.sal.bam	other	635128	635128	0	+	0	1	123	116	0.0
CP008925.1	h6.sal.bam	other	635129	635129	0	+	1	1	123	115	1.0
CP008925.1	h6.sal.bam	other	635130	635130	0	+	3	0	125	114	3.0
CP008925.1	h6.sal.bam	other	635131	635131	0	+	1	2	120	119	1.0
CP008925.1	h6.sal.bam	other	635132	635132	0	+	1	2	117	121	1.0
CP008925.1	h6.sal.bam	other	635133	635133	0	+	2	3	118	121	2.0
CP008925.1	h6.sal.bam	other	635134	635134	0	+	2	1	120	119	2.0
CP008925.1	h6.sal.bam	other	635135	635135	0	+	0	0	118	118	0.0
CP008925.1	h6.sal.bam	other	635136	635136	0	+	2	2	119	119	2.0
CP008925.1	h6.sal.bam	other	635137	635137	0	+	1	0	120	120	1.0
CP008925.1	h6.sal.bam	other	635138	635138	0	+	0	1	112	122	0.0
CP008925.1	h6.sal.bam	other	635139	635139	0	+	3	0	114	123	3.0
CP008925.1	h6.sal.bam	other	635140	635140	0	+	2	0	116	124	2.0
CP008925.1	h6.sal.bam	other	635141	635141	0	+	0	2	116	124	0.0
CP008925.1	h6.sal.bam	other	635142	635142	0	+	0	3	116	124	0.0
CP008925.1	h6.sal.bam	other	635143	635143	0	+	1	2	116	126	1.0
CP008925.1	h6.sal.bam	other	635144	635144	0	+	2	1	118	126	2.0
CP008925.1	h6.sal.bam	other	635145	635145	0	+	2	2	120	129	2.0
CP008925.1	h6.sal.bam	other	635146	635146	0	+	0	0	119	128	0.0
CP008925.1	h6.sal.bam	other	635147	635147	0	+	2	2	121	128	2.0
CP008925.1	h6.sal.bam	other	635148	635148	0	+	0	0	120	126	0.0
CP008925.1	h6.sal.bam	other	635149	635149	0	+	3	1	123	133	3.0
CP008925.1	h6.sal.bam	other	635150	635150	0	+	2	2	125	132	2.0
CP008925.1	h6.sal.bam	other	635151	635151	0	+	1	3	123	136	1.0
CP008925.1	h6.sal.bam	other	635152	635152	0	+	2	0	120	133	2.0
CP008925.1	h6.sal.bam	other	635153	635153	0	+	1	1	121	133	1.0
CP008925.1	h6.sal.bam	other	635154	635154	0	+	1	1	119	132	1.0
CP008925.1	h6.sal.bam	other	635155	635155	0	+	0	4	117	131	0.0
CP008925.1	h6.sal.bam	other	635156	635156	0	+	0	2	112	132	0.0
CP008925.1	h6.sal.bam	other	635157	635157	0	+	1	2	111	130	1.0
CP008925.1	h6.sal.bam	other	635158	635158	0	+	2	1	113	128	2.0
CP008925.1	h6.sal.bam	other	635159	635159	0	+	1	1	114	127	1.0
CP008925.1	h6.sal.bam	other	635160	635160	0	+	2	2	115	128	2.0
CP008925.1	h6.sal.bam	other	635161	635161	0	+	0	2	113	128	0.0
CP008925.1	h6.sal.bam	other	635162	635162	0	+	2	0	92	126	2.0
CP008925.1	h6.sal.bam	other	635163	635163	0	+	1	0	93	129	1.0
CP008925.1	h6.sal.bam	other	635164	635164	0	+	0	3	93	132	0.0
CP008925.1	h6.sal.bam	other	635165	635165	0	+	2	2	95	131	2.0
CP008925.1	h6.sal.bam	other	635166	635166	0	+	2	2	96	129	2.0
CP008925.1	h6.sal.bam	other	635167	635167	0	+	3	1	98	129	3.0
CP008925.1	h6.sal.bam	other	635168	635168	0	+	3	1	101	128	3.0
CP008925.1	h6.sal.bam	other	635169	635169	0	+	2	1	103	130	2.0
CP008925.1	h6.sal.bam	other	635170	635170	0	+	0	0	98	129	0.0
CP008925.1	h6.sal.bam	other	635171	635171	0	+	2	4	100	129	2.0
CP008925.1	h6.sal.bam	other	635172	635172	0	+	0	0	98	126	0.0
CP008925.1	h6.sal.bam	other	635173	635173	0	+	0	6	98	126	0.0
CP008925.1	h6.sal.bam	other	635174	635174	0	+	0	1	98	121	0.0
CP008925.1	h6.sal.bam	other	635175	635175	0	+	1	2	97	122	1.0
CP008925.1	h6.sal.bam	other	635176	635176	0	+	0	2	97	121	0.0
CP008925.1	h6.sal.bam	other	635177	635177	0	+	0	2	94	120	0.0
CP008925.1	h6.sal.bam	other	635178	635178	0	+	3	2	96	119	3.0
CP008925.1	h6.sal.bam	other	635179	635179	0	+	3	0	99	118	3.0
CP008925.1	h6.sal.bam	other	635180	635180	0	+	1	1	90	118	1.0
CP008925.1	h6.sal.bam	other	635181	635181	0	+	5	3	90	119	5.0
CP008925.1	h6.sal.bam	other	635182	635182	0	+	1	1	91	116	1.0
CP008925.1	h6.sal.bam	other	635183	635183	0	+	0	4	91	120	0.0
CP008925.1	h6.sal.bam	other	635184	635184	0	+	2	2	93	116	2.0
CP008925.1	h6.sal.bam	other	635185	635185	0	+	0	0	93	114	0.0
CP008925.1	h6.sal.bam	other	635186	635186	0	+	3	1	96	116	3.0
CP008925.1	h6.sal.bam	other	635187	635187	0	+	0	2	95	115	0.0
CP008925.1	h6.sal.bam	other	635188	635188	0	+	2	3	96	114	2.0
CP008925.1	h6.sal.bam	other	635189	635189	0	+	1	1	94	111	1.0
CP008925.1	h6.sal.bam	other	635190	635190	0	+	1	0	95	112	1.0
CP008925.1	h6.sal.bam	other	635191	635191	0	+	3	1	98	114	3.0
CP008925.1	h6.sal.bam	other	635192	635192	0	+	1	0	97	113	1.0
CP008925.1	h6.sal.bam	other	635193	635193	0	+	3	0	100	114	3.0
CP008925.1	h6.sal.bam	other	635194	635194	0	+	0	0	100	114	0.0
CP008925.1	h6.sal.bam	other	635195	635195	0	+	3	2	95	116	3.0
CP008925.1	h6.sal.bam	other	635196	635196	0	+	2	4	97	115	2.0
CP008925.1	h6.sal.bam	other	635197	635197	0	+	1	1	98	111	1.0
CP008925.1	h6.sal.bam	other	635198	635198	0	+	2	1	100	110	2.0
CP008925.1	h6.sal.bam	other	635199	635199	0	+	3	2	102	112	3.0
CP008925.1	h6.sal.bam	other	635200	635200	0	+	0	6	102	110	0.0
CP008925.1	h6.sal.bam	other	635201	635201	0	+	0	3	101	105	0.0
CP008925.1	h6.sal.bam	other	635202	635202	0	+	0	2	99	104	0.0
CP008925.1	h6.sal.bam	other	635203	635203	0	+	0	3	99	103	0.0
CP008925.1	h6.sal.bam	other	635204	635204	0	+	2	2	100	103	2.0
CP008925.1	h6.sal.bam	other	635205	635205	0	+	2	2	99	102	2.0
CP008925.1	h6.sal.bam	other	635206	635206	0	+	2	2	100	100	2.0
CP008925.1	h6.sal.bam	other	635207	635207	0	+	0	2	99	100	0.0
CP008925.1	h6.sal.bam	other	635208	635208	0	+	2	1	99	99	2.0
CP008925.1	h6.sal.bam	other	635209	635209	0	+	0	1	97	98	0.0
CP008925.1	h6.sal.bam	other	635210	635210	0	+	0	0	95	98	0.0
CP008925.1	h6.sal.bam	other	635211	635211	0	+	1	3	96	101	1.0
CP008925.1	h6.sal.bam	other	635212	635212	0	+	3	2	95	99	3.0
CP008925.1	h6.sal.bam	other	635213	635213	0	+	2	2	97	100	2.0
CP008925.1	h6.sal.bam	other	635214	635214	0	+	2	1	99	98	2.0
CP008925.1	h6.sal.bam	other	635215	635215	0	+	2	2	98	99	2.0
CP008925.1	h6.sal.bam	other	635216	635216	0	+	0	1	98	97	0.0
CP008925.1	h6.sal.bam	other	635217	635217	0	+	2	4	100	98	2.0
CP008925.1	h6.sal.bam	other	635218	635218	0	+	1	2	100	97	1.0
CP008925.1	h6.sal.bam	other	635219	635219	0	+	0	4	98	95	0.0
CP008925.1	h6.sal.bam	other	635220	635220	0	+	1	1	97	92	1.0
CP008925.1	h6.sal.bam	other	635221	635221	0	+	1	1	96	93	1.0
CP008925.1	h6.sal.bam	other	635222	635222	0	+	1	5	97	92	1.0
CP008925.1	h6.sal.bam	other	635223	635223	0	+	0	2	96	87	0.0
CP008925.1	h6.sal.bam	other	635224	635224	0	+	5	4	98	87	5.0
CP008925.1	h6.sal.bam	other	635225	635225	0	+	2	1	98	85	2.0
CP008925.1	h6.sal.bam	other	635226	635226	0	+	3	1	101	85	3.0
CP008925.1	h6.sal.bam	other	635227	635227	0	+	1	0	101	85	1.0
CP008925.1	h6.sal.bam	other	635228	635228	0	+	3	0	103	85	3.0
CP008925.1	h6.sal.bam	other	635229	635229	0	+	0	2	102	87	0.0
CP008925.1	h6.sal.bam	other	635230	635230	0	+	2	2	104	85	2.0
CP008925.1	h6.sal.bam	other	635231	635231	0	+	3	0	107	84	3.0
CP008925.1	h6.sal.bam	other	635232	635232	0	+	0	0	106	84	0.0
CP008925.1	h6.sal.bam	other	635233	635233	0	+	2	0	105	90	2.0
CP008925.1	h6.sal.bam	other	635234	635234	0	+	0	2	103	92	0.0
CP008925.1	h6.sal.bam	other	635235	635235	0	+	2	2	105	91	2.0
CP008925.1	h6.sal.bam	other	635236	635236	0	+	2	0	105	90	2.0
CP008925.1	h6.sal.bam	other	635237	635237	0	+	3	3	108	91	3.0
CP008925.1	h6.sal.bam	other	635238	635238	0	+	1	4	108	88	1.0
CP008925.1	h6.sal.bam	other	635239	635239	0	+	4	1	111	84	4.0
CP008925.1	h6.sal.bam	other	635240	635240	0	+	1	0	111	84	1.0
CP008925.1	h6.sal.bam	other	635241	635241	0	+	2	3	111	87	2.0
CP008925.1	h6.sal.bam	other	635242	635242	0	+	0	1	108	84	0.0
CP008925.1	h6.sal.bam	other	635243	635243	0	+	7	1	110	85	7.0
CP008925.1	h6.sal.bam	other	635244	635244	0	+	0	0	110	84	0.0
CP008925.1	h6.sal.bam	other	635245	635245	0	+	0	0	108	90	0.0
CP008925.1	h6.sal.bam	other	635246	635246	0	+	1	1	109	91	1.0
CP008925.1	h6.sal.bam	other	635247	635247	0	+	1	1	109	91	1.0
CP008925.1	h6.sal.bam	other	635248	635248	0	+	2	1	111	95	2.0
CP008925.1	h6.sal.bam	other	635249	635249	0	+	2	1	113	94	2.0
CP008925.1	h6.sal.bam	other	635250	635250	0	+	0	1	112	104	0.0
CP008925.1	h6.sal.bam	other	635251	635251	0	+	0	1	112	106	0.0
CP008925.1	h6.sal.bam	other	635252	635252	0	+	0	2	109	106	0.0
CP008925.1	h6.sal.bam	other	635253	635253	0	+	3	0	110	107	3.0
CP008925.1	h6.sal.bam	other	635254	635254	0	+	2	0	112	107	2.0
CP008925.1	h6.sal.bam	other	635255	635255	0	+	3	2	114	114	3.0
CP008925.1	h6.sal.bam	other	635256	635256	0	+	1	0	110	118	1.0
CP008925.1	h6.sal.bam	other	635257	635257	0	+	2	5	111	120	2.0
CP008925.1	h6.sal.bam	other	635258	635258	0	+	2	0	111	117	2.0
CP008925.1	h6.sal.bam	other	635259	635259	0	+	1	2	112	119	1.0
CP008925.1	h6.sal.bam	other	635260	635260	0	+	1	0	112	118	1.0
CP008925.1	h6.sal.bam	other	635261	635261	0	+	0	1	110	119	0.0
CP008925.1	h6.sal.bam	other	635262	635262	0	+	1	1	111	119	1.0
CP008925.1	h6.sal.bam	other	635263	635263	0	+	2	0	110	119	2.0
CP008925.1	h6.sal.bam	other	635264	635264	0	+	1	4	111	119	1.0
CP008925.1	h6.sal.bam	other	635265	635265	0	+	1	1	111	116	1.0
CP008925.1	h6.sal.bam	other	635266	635266	0	+	1	0	107	117	1.0
CP008925.1	h6.sal.bam	other	635267	635267	0	+	0	1	107	117	0.0
CP008925.1	h6.sal.bam	other	635268	635268	0	+	1	2	106	118	1.0
CP008925.1	h6.sal.bam	other	635269	635269	0	+	1	1	107	119	1.0
CP008925.1	h6.sal.bam	other	635270	635270	0	+	1	2	105	118	1.0
CP008925.1	h6.sal.bam	other	635271	635271	0	+	4	0	107	119	4.0
CP008925.1	h6.sal.bam	other	635272	635272	0	+	3	2	104	122	3.0
CP008925.1	h6.sal.bam	other	635273	635273	0	+	0	0	104	126	0.0
CP008925.1	h6.sal.bam	other	635274	635274	0	+	0	0	104	126	0.0
CP008925.1	h6.sal.bam	other	635275	635275	0	+	2	0	106	131	2.0
CP008925.1	h6.sal.bam	other	635276	635276	0	+	1	2	107	131	1.0
CP008925.1	h6.sal.bam	other	635277	635277	0	+	0	1	107	134	0.0
CP008925.1	h6.sal.bam	other	635278	635278	0	+	0	3	104	133	0.0
CP008925.1	h6.sal.bam	other	635279	635279	0	+	1	2	105	131	1.0
CP008925.1	h6.sal.bam	other	635280	635280	0	+	1	1	104	130	1.0
CP008925.1	h6.sal.bam	other	635281	635281	0	+	0	0	102	129	0.0
CP008925.1	h6.sal.bam	other	635282	635282	0	+	3	1	105	133	3.0
CP008925.1	h6.sal.bam	other	635283	635283	0	+	2	0	104	132	2.0
CP008925.1	h6.sal.bam	other	635284	635284	0	+	1	1	105	132	1.0
CP008925.1	h6.sal.bam	other	635285	635285	0	+	1	4	106	132	1.0
CP008925.1	h6.sal.bam	other	635286	635286	0	+	1	3	107	131	1.0
CP008925.1	h6.sal.bam	other	635287	635287	0	+	2	2	106	131	2.0
CP008925.1	h6.sal.bam	other	635288	635288	0	+	1	0	105	131	1.0
CP008925.1	h6.sal.bam	other	635289	635289	0	+	3	0	104	132	3.0
CP008925.1	h6.sal.bam	other	635290	635290	0	+	4	4	108	132	4.0
CP008925.1	h6.sal.bam	other	635291	635291	0	+	4	1	112	133	4.0
CP008925.1	h6.sal.bam	other	635292	635292	0	+	4	0	114	137	4.0
CP008925.1	h6.sal.bam	other	635293	635293	0	+	1	0	114	137	1.0
CP008925.1	h6.sal.bam	other	635294	635294	0	+	6	1	119	146	6.0
CP008925.1	h6.sal.bam	other	635295	635295	0	+	1	1	120	145	1.0
CP008925.1	h6.sal.bam	other	635296	635296	0	+	0	0	119	145	0.0
CP008925.1	h6.sal.bam	other	635297	635297	0	+	0	1	118	151	0.0
CP008925.1	h6.sal.bam	other	635298	635298	0	+	0	3	113	150	0.0
CP008925.1	h6.sal.bam	other	635299	635299	0	+	1	0	112	148	1.0
CP008925.1	h6.sal.bam	other	635300	635300	0	+	0	1	112	149	0.0
CP008925.1	h6.sal.bam	other	635301	635301	0	+	1	1	110	152	1.0
CP008925.1	h6.sal.bam	other	635302	635302	0	+	1	0	107	151	1.0
CP008925.1	h6.sal.bam	other	635303	635303	0	+	0	3	107	153	0.0
CP008925.1	h6.sal.bam	other	635304	635304	0	+	2	3	108	153	2.0
CP008925.1	h6.sal.bam	other	635305	635305	0	+	4	0	110	155	4.0
CP008925.1	h6.sal.bam	other	635306	635306	0	+	0	1	108	155	0.0
CP008925.1	h6.sal.bam	other	635307	635307	0	+	5	3	113	154	5.0
CP008925.1	h6.sal.bam	other	635308	635308	0	+	1	3	112	151	1.0
CP008925.1	h6.sal.bam	other	635309	635309	0	+	2	0	114	148	2.0
CP008925.1	h6.sal.bam	other	635310	635310	0	+	0	2	112	148	0.0
CP008925.1	h6.sal.bam	other	635311	635311	0	+	3	1	113	146	3.0
CP008925.1	h6.sal.bam	other	635312	635312	0	+	3	1	113	149	3.0
CP008925.1	h6.sal.bam	other	635313	635313	0	+	1	1	109	148	1.0
CP008925.1	h6.sal.bam	other	635314	635314	0	+	0	0	109	147	0.0
CP008925.1	h6.sal.bam	other	635315	635315	0	+	1	2	109	148	1.0
CP008925.1	h6.sal.bam	other	635316	635316	0	+	1	2	108	147	1.0
CP008925.1	h6.sal.bam	other	635317	635317	0	+	0	0	108	147	0.0
CP008925.1	h6.sal.bam	other	635318	635318	0	+	1	2	103	147	1.0
CP008925.1	h6.sal.bam	other	635319	635319	0	+	2	6	105	145	2.0
CP008925.1	h6.sal.bam	other	635320	635320	0	+	0	1	104	147	0.0
CP008925.1	h6.sal.bam	other	635321	635321	0	+	1	10	105	148	1.0
CP008925.1	h6.sal.bam	other	635322	635322	0	+	0	3	104	138	0.0
CP008925.1	h6.sal.bam	other	635323	635323	0	+	2	2	101	137	2.0
CP008925.1	h6.sal.bam	other	635324	635324	0	+	0	2	101	136	0.0
CP008925.1	h6.sal.bam	other	635325	635325	0	+	3	3	104	137	3.0
CP008925.1	h6.sal.bam	other	635326	635326	0	+	3	0	107	138	3.0
CP008925.1	h6.sal.bam	other	635327	635327	0	+	1	4	106	138	1.0
CP008925.1	h6.sal.bam	other	635328	635328	0	+	1	6	101	135	1.0
CP008925.1	h6.sal.bam	other	635329	635329	0	+	0	5	101	131	0.0
CP008925.1	h6.sal.bam	other	635330	635330	0	+	4	0	105	126	4.0
CP008925.1	h6.sal.bam	other	635331	635331	0	+	2	2	106	126	2.0
CP008925.1	h6.sal.bam	other	635332	635332	0	+	3	2	107	124	3.0
CP008925.1	h6.sal.bam	other	635333	635333	0	+	1	2	107	128	1.0
CP008925.1	h6.sal.bam	other	635334	635334	0	+	2	0	107	127	2.0
CP008925.1	h6.sal.bam	other	635335	635335	0	+	2	1	109	129	2.0
CP008925.1	h6.sal.bam	other	635336	635336	0	+	2	1	111	128	2.0
CP008925.1	h6.sal.bam	other	635337	635337	0	+	3	0	111	128	3.0
CP008925.1	h6.sal.bam	other	635338	635338	0	+	0	1	111	128	0.0
CP008925.1	h6.sal.bam	other	635339	635339	0	+	1	2	111	128	1.0
CP008925.1	h6.sal.bam	other	635340	635340	0	+	0	0	109	130	0.0
CP008925.1	h6.sal.bam	other	635341	635341	0	+	1	1	108	131	1.0
CP008925.1	h6.sal.bam	other	635342	635342	0	+	0	2	108	130	0.0
CP008925.1	h6.sal.bam	other	635343	635343	0	+	2	3	110	133	2.0
CP008925.1	h6.sal.bam	other	635344	635344	0	+	3	0	110	130	3.0
CP008925.1	h6.sal.bam	other	635345	635345	0	+	0	3	110	130	0.0
CP008925.1	h6.sal.bam	other	635346	635346	0	+	1	4	109	127	1.0
CP008925.1	h6.sal.bam	other	635347	635347	0	+	4	6	110	124	4.0
CP008925.1	h6.sal.bam	other	635348	635348	0	+	3	0	113	119	3.0
CP008925.1	h6.sal.bam	GTTC	635349	635349	635357	+	4	4	117	119	4.0
CP008925.1	h6.sal.bam	other	635350	635350	0	+	2	2	117	116	2.0
CP008925.1	h6.sal.bam	GTTC	635351	635351	635357	+	0	3	116	120	0.0
CP008925.1	h6.sal.bam	other	635352	635352	0	+	3	0	119	120	3.0
CP008925.1	h6.sal.bam	other	635353	635353	0	+	2	1	121	120	1.3333333333333333
CP008925.1	h6.sal.bam	other	635354	635354	0	+	2	1	122	119	2.0
CP008925.1	h6.sal.bam	other	635355	635355	0	+	7	0	128	119	7.0
CP008925.1	h6.sal.bam	other	635356	635356	0	+	3	3	131	119	3.0
CP008925.1	h6.sal.bam	other	635357	635357	0	+	0	0	128	122	0.0
CP008925.1	h6.sal.bam	other	635358	635358	0	+	1	0	127	122	1.0
CP008925.1	h6.sal.bam	other	635359	635359	0	+	1	1	127	122	1.0
CP008925.1	h6.sal.bam	other	635360	635360	0	+	2	3	128	122	2.0
CP008925.1	h6.sal.bam	other	635361	635361	0	+	1	2	128	122	1.0
CP008925.1	h6.sal.bam	other	635362	635362	0	+	0	2	126	120	0.0
CP008925.1	h6.sal.bam	other	635363	635363	0	+	2	1	127	119	2.0
CP008925.1	h6.sal.bam	other	635364	635364	0	+	6	0	126	120	6.0
CP008925.1	h6.sal.bam	other	635365	635365	0	+	1	5	127	121	1.0
CP008925.1	h6.sal.bam	GTTC	635366	635366	635357	+	3	5	122	120	2.0
CP008925.1	h6.sal.bam	other	635367	635367	0	+	4	7	126	117	2.0
CP008925.1	h6.sal.bam	GTTC	635368	635368	635357	+	2	4	127	111	1.0
CP008925.1	h6.sal.bam	other	635369	635369	0	+	1	1	121	111	0.5
CP008925.1	h6.sal.bam	other	635370	635370	0	+	6	3	127	110	3.0
CP008925.1	h6.sal.bam	other	635371	635371	0	+	1	3	128	107	0.5
CP008925.1	h6.sal.bam	other	635372	635372	0	+	4	0	132	108	2.0
CP008925.1	h6.sal.bam	other	635373	635373	0	+	2	1	134	108	1.0
CP008925.1	h6.sal.bam	other	635374	635374	0	+	2	3	135	108	1.0
CP008925.1	h6.sal.bam	other	635375	635375	0	+	4	1	138	106	2.0
CP008925.1	h6.sal.bam	other	635376	635376	0	+	1	0	139	105	0.5
CP008925.1	h6.sal.bam	other	635377	635377	0	+	1	1	137	106	0.5
CP008925.1	h6.sal.bam	other	635378	635378	0	+	1	3	137	108	0.5
CP008925.1	h6.sal.bam	other	635379	635379	0	+	0	5	137	107	0.0
CP008925.1	h6.sal.bam	other	635380	635380	0	+	2	0	136	102	1.0
CP008925.1	h6.sal.bam	other	635381	635381	0	+	0	0	135	104	0.0
CP008925.1	h6.sal.bam	other	635382	635382	0	+	1	0	131	109	0.5
CP008925.1	h6.sal.bam	other	635383	635383	0	+	2	0	133	110	1.0
CP008925.1	h6.sal.bam	other	635384	635384	0	+	0	3	130	110	0.0
CP008925.1	h6.sal.bam	other	635385	635385	0	+	4	1	134	107	2.0
CP008925.1	h6.sal.bam	other	635386	635386	0	+	0	0	131	110	0.0
CP008925.1	h6.sal.bam	other	635387	635387	0	+	2	0	129	113	1.3333333333333333
CP008925.1	h6.sal.bam	other	635388	635388	0	+	0	1	129	113	0.0
CP008925.1	h6.sal.bam	other	635389	635389	0	+	0	1	129	113	0.0
CP008925.1	h6.sal.bam	other	635390	635390	0	+	2	2	130	113	1.0
CP008925.1	h6.sal.bam	other	635391	635391	0	+	3	3	132	116	1.5
CP008925.1	h6.sal.bam	other	635392	635392	0	+	2	1	133	116	1.0
CP008925.1	h6.sal.bam	other	635393	635393	0	+	0	1	133	115	0.0
CP008925.1	h6.sal.bam	other	635394	635394	0	+	0	3	131	120	0.0
CP008925.1	h6.sal.bam	other	635395	635395	0	+	0	2	129	120	0.0
CP008925.1	h6.sal.bam	other	635396	635396	0	+	1	0	130	118	0.5
CP008925.1	h6.sal.bam	other	635397	635397	0	+	2	2	132	118	1.0
CP008925.1	h6.sal.bam	other	635398	635398	0	+	0	1	130	119	0.0
CP008925.1	h6.sal.bam	other	635399	635399	0	+	2	3	132	120	1.0
CP008925.1	h6.sal.bam	other	635400	635400	0	+	1	5	131	117	0.5
CP008925.1	h6.sal.bam	other	635401	635401	0	+	4	0	132	115	2.0
CP008925.1	h6.sal.bam	other	635402	635402	0	+	1	3	132	117	0.5
CP008925.1	h6.sal.bam	other	635403	635403	0	+	2	1	132	115	1.0
CP008925.1	h6.sal.bam	other	635404	635404	0	+	0	0	132	115	0.0
CP008925.1	h6.sal.bam	other	635405	635405	0	+	2	3	130	117	1.3333333333333333
CP008925.1	h6.sal.bam	other	635406	635406	0	+	1	2	129	114	0.6666666666666666
CP008925.1	h6.sal.bam	other	635407	635407	0	+	1	1	127	114	0.5
CP008925.1	h6.sal.bam	other	635408	635408	0	+	2	1	128	115	1.0
CP008925.1	h6.sal.bam	other	635409	635409	0	+	4	2	130	116	2.0
CP008925.1	h6.sal.bam	other	635410	635410	0	+	1	0	129	114	0.5
CP008925.1	h6.sal.bam	other	635411	635411	0	+	2	1	129	119	1.0
CP008925.1	h6.sal.bam	other	635412	635412	0	+	2	2	128	119	1.0
CP008925.1	h6.sal.bam	other	635413	635413	0	+	1	2	128	117	0.5
CP008925.1	h6.sal.bam	other	635414	635414	0	+	0	2	128	116	0.0
CP008925.1	h6.sal.bam	other	635415	635415	0	+	1	1	129	115	0.6666666666666666
CP008925.1	h6.sal.bam	other	635416	635416	0	+	2	0	130	115	2.0
CP008925.1	h6.sal.bam	other	635417	635417	0	+	4	5	134	115	4.0
CP008925.1	h6.sal.bam	other	635418	635418	0	+	2	0	133	110	2.0
CP008925.1	h6.sal.bam	other	635419	635419	0	+	1	0	132	110	1.0
CP008925.1	h6.sal.bam	other	635420	635420	0	+	3	1	134	110	3.0
CP008925.1	h6.sal.bam	other	635421	635421	0	+	0	0	133	109	0.0
CP008925.1	h6.sal.bam	other	635422	635422	0	+	7	1	136	109	7.0
CP008925.1	h6.sal.bam	other	635423	635423	0	+	2	0	135	110	2.0
CP008925.1	h6.sal.bam	other	635424	635424	0	+	0	1	129	112	0.0
CP008925.1	h6.sal.bam	other	635425	635425	0	+	0	5	129	111	0.0
CP008925.1	h6.sal.bam	other	635426	635426	0	+	3	2	130	108	3.0
CP008925.1	h6.sal.bam	other	635427	635427	0	+	7	0	134	106	7.0
CP008925.1	h6.sal.bam	other	635428	635428	0	+	7	0	138	109	7.0
CP008925.1	h6.sal.bam	other	635429	635429	0	+	1	1	139	109	0.6666666666666666
CP008925.1	h6.sal.bam	other	635430	635430	0	+	1	4	134	110	1.0
CP008925.1	h6.sal.bam	other	635431	635431	0	+	3	2	134	108	3.0
CP008925.1	h6.sal.bam	other	635432	635432	0	+	1	0	135	107	0.6666666666666666
CP008925.1	h6.sal.bam	other	635433	635433	0	+	1	0	134	109	0.6666666666666666
CP008925.1	h6.sal.bam	other	635434	635434	0	+	0	1	134	110	0.0
CP008925.1	h6.sal.bam	other	635435	635435	0	+	3	2	135	111	2.0
CP008925.1	h6.sal.bam	other	635436	635436	0	+	1	1	135	111	0.6666666666666666
CP008925.1	h6.sal.bam	other	635437	635437	0	+	4	1	139	111	4.0
CP008925.1	h6.sal.bam	other	635438	635438	0	+	2	3	140	110	2.0
CP008925.1	h6.sal.bam	other	635439	635439	0	+	6	0	140	108	6.0
CP008925.1	h6.sal.bam	other	635440	635440	0	+	4	3	140	112	4.0
CP008925.1	h6.sal.bam	other	635441	635441	0	+	1	2	141	109	1.0
CP008925.1	h6.sal.bam	other	635442	635442	0	+	3	1	140	110	3.0
CP008925.1	h6.sal.bam	other	635443	635443	0	+	3	4	143	112	3.0
CP008925.1	h6.sal.bam	other	635444	635444	0	+	1	0	136	113	1.0
CP008925.1	h6.sal.bam	other	635445	635445	0	+	1	3	137	113	1.0
CP008925.1	h6.sal.bam	other	635446	635446	0	+	0	1	137	111	0.0
CP008925.1	h6.sal.bam	other	635447	635447	0	+	0	0	133	118	0.0
CP008925.1	h6.sal.bam	other	635448	635448	0	+	1	2	132	122	1.0
CP008925.1	h6.sal.bam	other	635449	635449	0	+	3	0	133	121	3.0
CP008925.1	h6.sal.bam	other	635450	635450	0	+	3	0	132	121	3.0
CP008925.1	h6.sal.bam	other	635451	635451	0	+	2	2	133	121	2.0
CP008925.1	h6.sal.bam	other	635452	635452	0	+	6	3	137	119	6.0
CP008925.1	h6.sal.bam	other	635453	635453	0	+	1	2	138	116	1.0
CP008925.1	h6.sal.bam	other	635454	635454	0	+	1	0	138	114	1.0
CP008925.1	h6.sal.bam	other	635455	635455	0	+	2	2	139	114	2.0
CP008925.1	h6.sal.bam	other	635456	635456	0	+	3	5	142	116	3.0
CP008925.1	h6.sal.bam	other	635457	635457	0	+	2	1	143	111	2.0
CP008925.1	h6.sal.bam	other	635458	635458	0	+	1	0	142	114	1.0
CP008925.1	h6.sal.bam	other	635459	635459	0	+	0	0	142	114	0.0
CP008925.1	h6.sal.bam	other	635460	635460	0	+	2	3	140	114	2.0
CP008925.1	h6.sal.bam	other	635461	635461	0	+	1	3	141	114	1.0
CP008925.1	h6.sal.bam	other	635462	635462	0	+	0	1	139	112	0.0
CP008925.1	h6.sal.bam	other	635463	635463	0	+	5	1	142	112	5.0
CP008925.1	h6.sal.bam	other	635464	635464	0	+	1	1	142	111	1.0
CP008925.1	h6.sal.bam	other	635465	635465	0	+	1	4	141	113	1.0
CP008925.1	h6.sal.bam	other	635466	635466	0	+	1	3	138	111	1.0
CP008925.1	h6.sal.bam	other	635467	635467	0	+	2	4	140	113	2.0
CP008925.1	h6.sal.bam	other	635468	635468	0	+	1	3	141	109	1.0
CP008925.1	h6.sal.bam	other	635469	635469	0	+	2	3	143	108	2.0
CP008925.1	h6.sal.bam	other	635470	635470	0	+	4	3	147	106	4.0
CP008925.1	h6.sal.bam	other	635471	635471	0	+	5	0	151	103	5.0
CP008925.1	h6.sal.bam	other	635472	635472	0	+	1	1	150	106	1.0
CP008925.1	h6.sal.bam	other	635473	635473	0	+	1	2	149	106	1.0
CP008925.1	h6.sal.bam	other	635474	635474	0	+	1	0	149	107	1.0
CP008925.1	h6.sal.bam	other	635475	635475	0	+	2	4	151	107	2.0
CP008925.1	h6.sal.bam	other	635476	635476	0	+	4	2	151	104	4.0
CP008925.1	h6.sal.bam	other	635477	635477	0	+	2	1	152	107	2.0
CP008925.1	h6.sal.bam	other	635478	635478	0	+	0	1	150	106	0.0
CP008925.1	h6.sal.bam	other	635479	635479	0	+	2	3	150	105	2.0
CP008925.1	h6.sal.bam	other	635480	635480	0	+	1	0	151	104	1.0
CP008925.1	h6.sal.bam	other	635481	635481	0	+	1	2	150	104	1.0
CP008925.1	h6.sal.bam	other	635482	635482	0	+	2	2	151	102	2.0
CP008925.1	h6.sal.bam	other	635483	635483	0	+	3	0	151	101	3.0
CP008925.1	h6.sal.bam	other	635484	635484	0	+	2	4	146	101	2.0
CP008925.1	h6.sal.bam	other	635485	635485	0	+	1	1	146	99	1.0
CP008925.1	h6.sal.bam	other	635486	635486	0	+	1	2	147	98	1.0
CP008925.1	h6.sal.bam	other	635487	635487	0	+	1	0	146	99	1.0
CP008925.1	h6.sal.bam	other	635488	635488	0	+	1	0	147	99	1.0
CP008925.1	h6.sal.bam	other	635489	635489	0	+	0	1	146	101	0.0
CP008925.1	h6.sal.bam	other	635490	635490	0	+	0	0	143	101	0.0
CP008925.1	h6.sal.bam	other	635491	635491	0	+	1	0	144	102	1.0
CP008925.1	h6.sal.bam	other	635492	635492	0	+	0	0	140	104	0.0
CP008925.1	h6.sal.bam	other	635493	635493	0	+	0	0	138	104	0.0
CP008925.1	h6.sal.bam	other	635494	635494	0	+	3	0	137	107	3.0
CP008925.1	h6.sal.bam	other	635495	635495	0	+	4	1	139	107	4.0
CP008925.1	h6.sal.bam	other	635496	635496	0	+	0	1	139	106	0.0
CP008925.1	h6.sal.bam	other	635497	635497	0	+	2	1	135	106	2.0
CP008925.1	h6.sal.bam	other	635498	635498	0	+	2	1	135	105	2.0
CP008925.1	h6.sal.bam	other	635499	635499	0	+	1	0	136	104	1.0
CP008925.1	h6.sal.bam	other	635500	635500	0	+	0	2	136	104	0.0
CP008925.1	h6.sal.bam	other	635501	635501	0	+	0	2	134	106	0.0
CP008925.1	h6.sal.bam	other	635502	635502	0	+	1	3	131	107	1.0
CP008925.1	h6.sal.bam	other	635503	635503	0	+	3	0	127	105	3.0
CP008925.1	h6.sal.bam	other	635504	635504	0	+	1	2	128	109	1.0
CP008925.1	h6.sal.bam	other	635505	635505	0	+	3	2	130	108	3.0
CP008925.1	h6.sal.bam	other	635506	635506	0	+	1	0	128	109	1.0
CP008925.1	h6.sal.bam	other	635507	635507	0	+	4	2	131	109	4.0
CP008925.1	h6.sal.bam	other	635508	635508	0	+	0	1	130	107	0.0
CP008925.1	h6.sal.bam	other	635509	635509	0	+	1	2	129	107	1.0
CP008925.1	h6.sal.bam	other	635510	635510	0	+	0	3	126	106	0.0
CP008925.1	h6.sal.bam	other	635511	635511	0	+	2	1	127	107	2.0
CP008925.1	h6.sal.bam	other	635512	635512	0	+	1	1	124	108	1.0
CP008925.1	h6.sal.bam	other	635513	635513	0	+	5	1	127	107	5.0
CP008925.1	h6.sal.bam	other	635514	635514	0	+	0	3	122	106	0.0
CP008925.1	h6.sal.bam	other	635515	635515	0	+	1	0	119	107	1.0
CP008925.1	h6.sal.bam	other	635516	635516	0	+	0	4	119	108	0.0
CP008925.1	h6.sal.bam	other	635517	635517	0	+	1	3	116	105	1.0
CP008925.1	h6.sal.bam	other	635518	635518	0	+	2	5	114	108	2.0
CP008925.1	h6.sal.bam	other	635519	635519	0	+	3	0	116	105	3.0
CP008925.1	h6.sal.bam	other	635520	635520	0	+	2	7	118	105	2.0
CP008925.1	h6.sal.bam	other	635521	635521	0	+	2	3	120	101	2.0
CP008925.1	h6.sal.bam	other	635522	635522	0	+	2	2	122	98	2.0
CP008925.1	h6.sal.bam	other	635523	635523	0	+	2	2	123	98	2.0
CP008925.1	h6.sal.bam	other	635524	635524	0	+	6	0	122	98	6.0
CP008925.1	h6.sal.bam	other	635525	635525	0	+	2	1	124	98	2.0
CP008925.1	h6.sal.bam	other	635526	635526	0	+	1	0	123	97	1.0
CP008925.1	h6.sal.bam	other	635527	635527	0	+	2	1	120	100	2.0
CP008925.1	h6.sal.bam	other	635528	635528	0	+	2	2	121	101	2.0
CP008925.1	h6.sal.bam	other	635529	635529	0	+	0	1	120	101	0.0
CP008925.1	h6.sal.bam	other	635530	635530	0	+	0	1	117	100	0.0
CP008925.1	h6.sal.bam	other	635531	635531	0	+	0	1	112	99	0.0
CP008925.1	h6.sal.bam	other	635532	635532	0	+	3	2	115	98	3.0
CP008925.1	h6.sal.bam	other	635533	635533	0	+	1	0	115	96	1.0
CP008925.1	h6.sal.bam	other	635534	635534	0	+	1	0	117	102	1.0
CP008925.1	h6.sal.bam	other	635535	635535	0	+	1	0	116	102	1.0
CP008925.1	h6.sal.bam	other	635536	635536	0	+	0	1	115	102	0.0
CP008925.1	h6.sal.bam	other	635537	635537	0	+	2	2	116	102	2.0
CP008925.1	h6.sal.bam	other	635538	635538	0	+	1	1	113	106	1.0
CP008925.1	h6.sal.bam	other	635539	635539	0	+	7	1	119	107	7.0
CP008925.1	h6.sal.bam	other	635540	635540	0	+	2	4	120	107	2.0
CP008925.1	h6.sal.bam	other	635541	635541	0	+	1	3	119	104	1.0
CP008925.1	h6.sal.bam	other	635542	635542	0	+	1	1	120	104	1.0
CP008925.1	h6.sal.bam	other	635543	635543	0	+	4	2	123	106	4.0
CP008925.1	h6.sal.bam	other	635544	635544	0	+	2	1	123	104	2.0
CP008925.1	h6.sal.bam	other	635545	635545	0	+	1	0	121	103	1.0
CP008925.1	h6.sal.bam	other	635546	635546	0	+	0	2	116	103	0.0
CP008925.1	h6.sal.bam	other	635547	635547	0	+	3	0	118	101	3.0
CP008925.1	h6.sal.bam	other	635548	635548	0	+	2	3	119	102	2.0
CP008925.1	h6.sal.bam	other	635549	635549	0	+	2	0	120	100	2.0
CP008925.1	h6.sal.bam	other	635550	635550	0	+	1	2	119	100	1.0
CP008925.1	h6.sal.bam	other	635551	635551	0	+	0	3	114	100	0.0
CP008925.1	h6.sal.bam	other	635552	635552	0	+	0	1	113	97	0.0
CP008925.1	h6.sal.bam	other	635553	635553	0	+	1	0	114	99	1.0
CP008925.1	h6.sal.bam	other	635554	635554	0	+	2	1	110	100	2.0
CP008925.1	h6.sal.bam	other	635555	635555	0	+	1	0	111	99	1.0
CP008925.1	h6.sal.bam	other	635556	635556	0	+	1	0	112	103	1.0
CP008925.1	h6.sal.bam	other	635557	635557	0	+	1	1	113	103	1.0
CP008925.1	h6.sal.bam	other	635558	635558	0	+	1	0	110	102	1.0
CP008925.1	h6.sal.bam	GTTC	635559	635559	635567	+	2	2	111	103	2.0
CP008925.1	h6.sal.bam	other	635560	635560	0	+	1	2	109	101	1.0
CP008925.1	h6.sal.bam	GTTC	635561	635561	635567	+	1	1	110	99	1.0
CP008925.1	h6.sal.bam	other	635562	635562	0	+	0	2	110	100	0.0
CP008925.1	h6.sal.bam	other	635563	635563	0	+	2	0	111	100	2.0
CP008925.1	h6.sal.bam	other	635564	635564	0	+	4	1	115	102	4.0
CP008925.1	h6.sal.bam	other	635565	635565	0	+	6	1	120	101	6.0
CP008925.1	h6.sal.bam	other	635566	635566	0	+	1	2	121	100	1.0
CP008925.1	h6.sal.bam	other	635567	635567	0	+	1	2	122	101	1.0
CP008925.1	h6.sal.bam	other	635568	635568	0	+	0	1	122	99	0.0
CP008925.1	h6.sal.bam	other	635569	635569	0	+	1	0	120	99	1.0
CP008925.1	h6.sal.bam	other	635570	635570	0	+	1	1	117	100	1.0
CP008925.1	h6.sal.bam	other	635571	635571	0	+	1	0	116	100	1.0
CP008925.1	h6.sal.bam	other	635572	635572	0	+	0	0	114	100	0.0
CP008925.1	h6.sal.bam	other	635573	635573	0	+	1	0	115	100	1.0
CP008925.1	h6.sal.bam	other	635574	635574	0	+	4	2	118	100	4.0
CP008925.1	h6.sal.bam	other	635575	635575	0	+	0	2	118	98	0.0
CP008925.1	h6.sal.bam	GTTC	635576	635576	635567	+	2	3	120	99	2.0
CP008925.1	h6.sal.bam	other	635577	635577	0	+	1	1	118	96	1.0
CP008925.1	h6.sal.bam	GTTC	635578	635578	635567	+	2	4	119	102	2.0
CP008925.1	h6.sal.bam	other	635579	635579	0	+	1	1	119	100	1.0
CP008925.1	h6.sal.bam	other	635580	635580	0	+	3	3	119	99	3.0
CP008925.1	h6.sal.bam	other	635581	635581	0	+	2	0	119	97	2.0
CP008925.1	h6.sal.bam	other	635582	635582	0	+	1	1	117	98	1.0
CP008925.1	h6.sal.bam	other	635583	635583	0	+	2	0	119	99	2.0
CP008925.1	h6.sal.bam	other	635584	635584	0	+	1	1	119	99	1.0
CP008925.1	h6.sal.bam	other	635585	635585	0	+	0	4	119	98	0.0
CP008925.1	h6.sal.bam	other	635586	635586	0	+	3	2	115	95	3.0
CP008925.1	h6.sal.bam	other	635587	635587	0	+	1	3	116	94	1.0
CP008925.1	h6.sal.bam	other	635588	635588	0	+	1	1	117	92	1.0
CP008925.1	h6.sal.bam	other	635589	635589	0	+	3	0	119	93	3.0
CP008925.1	h6.sal.bam	other	635590	635590	0	+	1	1	119	94	1.0
CP008925.1	h6.sal.bam	other	635591	635591	0	+	1	1	116	93	1.0
CP008925.1	h6.sal.bam	other	635592	635592	0	+	1	6	117	96	1.0
CP008925.1	h6.sal.bam	other	635593	635593	0	+	3	2	120	92	3.0
CP008925.1	h6.sal.bam	other	635594	635594	0	+	1	1	118	90	1.0
CP008925.1	h6.sal.bam	other	635595	635595	0	+	0	2	116	89	0.0
CP008925.1	h6.sal.bam	other	635596	635596	0	+	1	1	114	90	1.0
CP008925.1	h6.sal.bam	other	635597	635597	0	+	1	1	115	89	1.0
CP008925.1	h6.sal.bam	other	635598	635598	0	+	1	3	114	89	1.0
CP008925.1	h6.sal.bam	other	635599	635599	0	+	4	0	112	90	4.0
CP008925.1	h6.sal.bam	other	635600	635600	0	+	0	3	110	90	0.0
CP008925.1	h6.sal.bam	other	635601	635601	0	+	0	2	109	88	0.0
CP008925.1	h6.sal.bam	other	635602	635602	0	+	0	1	107	89	0.0
CP008925.1	h6.sal.bam	other	635603	635603	0	+	3	1	108	88	3.0
CP008925.1	h6.sal.bam	other	635604	635604	0	+	1	1	109	89	1.0
CP008925.1	h6.sal.bam	other	635605	635605	0	+	2	0	108	89	2.0
CP008925.1	h6.sal.bam	other	635606	635606	0	+	0	4	108	91	0.0
CP008925.1	h6.sal.bam	other	635607	635607	0	+	0	2	108	89	0.0
CP008925.1	h6.sal.bam	other	635608	635608	0	+	3	0	110	88	3.0
CP008925.1	h6.sal.bam	other	635609	635609	0	+	0	0	109	88	0.0
CP008925.1	h6.sal.bam	other	635610	635610	0	+	3	1	111	89	3.0
CP008925.1	h6.sal.bam	other	635611	635611	0	+	0	5	110	88	0.0
CP008925.1	h6.sal.bam	other	635612	635612	0	+	1	2	109	90	1.0
CP008925.1	h6.sal.bam	other	635613	635613	0	+	0	0	108	88	0.0
CP008925.1	h6.sal.bam	other	635614	635614	0	+	0	1	102	90	0.0
CP008925.1	h6.sal.bam	other	635615	635615	0	+	1	1	101	89	1.0
CP008925.1	h6.sal.bam	other	635616	635616	0	+	1	3	100	89	1.0
CP008925.1	h6.sal.bam	other	635617	635617	0	+	3	3	102	88	3.0
CP008925.1	h6.sal.bam	other	635618	635618	0	+	2	0	100	85	2.0
CP008925.1	h6.sal.bam	other	635619	635619	0	+	1	0	99	89	1.0
CP008925.1	h6.sal.bam	other	635620	635620	0	+	3	0	101	90	3.0
CP008925.1	h6.sal.bam	other	635621	635621	0	+	1	0	102	92	1.0
CP008925.1	h6.sal.bam	other	635622	635622	0	+	3	0	98	93	3.0
CP008925.1	h6.sal.bam	other	635623	635623	0	+	0	1	98	93	0.0
CP008925.1	h6.sal.bam	other	635624	635624	0	+	2	0	100	94	2.0
CP008925.1	h6.sal.bam	other	635625	635625	0	+	0	2	99	95	0.0
CP008925.1	h6.sal.bam	other	635626	635626	0	+	1	0	100	93	1.0
CP008925.1	h6.sal.bam	other	635627	635627	0	+	1	4	101	97	1.0
CP008925.1	h6.sal.bam	other	635628	635628	0	+	0	0	100	97	0.0
CP008925.1	h6.sal.bam	other	635629	635629	0	+	2	0	99	103	2.0
CP008925.1	h6.sal.bam	other	635630	635630	0	+	2	4	101	105	2.0
CP008925.1	h6.sal.bam	other	635631	635631	0	+	4	0	104	106	4.0
CP008925.1	h6.sal.bam	other	635632	635632	0	+	2	0	105	108	2.0
CP008925.1	h6.sal.bam	other	635633	635633	0	+	3	1	105	109	3.0
CP008925.1	h6.sal.bam	other	635634	635634	0	+	0	0	105	108	0.0
CP008925.1	h6.sal.bam	other	635635	635635	0	+	1	0	104	110	1.0
CP008925.1	h6.sal.bam	other	635636	635636	0	+	0	2	104	112	0.0
CP008925.1	h6.sal.bam	other	635637	635637	0	+	1	2	105	112	1.0
CP008925.1	h6.sal.bam	other	635638	635638	0	+	4	2	107	110	4.0
CP008925.1	h6.sal.bam	other	635639	635639	0	+	2	0	105	109	2.0
CP008925.1	h6.sal.bam	other	635640	635640	0	+	1	2	101	109	1.0
CP008925.1	h6.sal.bam	other	635641	635641	0	+	0	1	100	107	0.0
CP008925.1	h6.sal.bam	other	635642	635642	0	+	2	1	101	108	2.0
CP008925.1	h6.sal.bam	other	635643	635643	0	+	2	1	103	107	2.0
CP008925.1	h6.sal.bam	other	635644	635644	0	+	2	0	104	107	2.0
CP008925.1	h6.sal.bam	other	635645	635645	0	+	2	1	105	107	2.0
CP008925.1	h6.sal.bam	other	635646	635646	0	+	0	2	104	107	0.0
CP008925.1	h6.sal.bam	other	635647	635647	0	+	0	0	104	106	0.0
CP008925.1	h6.sal.bam	other	635648	635648	0	+	1	2	104	107	1.0
CP008925.1	h6.sal.bam	other	635649	635649	0	+	1	3	99	108	1.0
CP008925.1	h6.sal.bam	other	635650	635650	0	+	1	4	100	107	1.0
CP008925.1	h6.sal.bam	other	635651	635651	0	+	1	0	101	103	1.0
CP008925.1	h6.sal.bam	other	635652	635652	0	+	1	0	101	107	1.0
CP008925.1	h6.sal.bam	other	635653	635653	0	+	1	2	99	107	1.0
CP008925.1	h6.sal.bam	other	635654	635654	0	+	2	0	101	105	2.0
CP008925.1	h6.sal.bam	other	635655	635655	0	+	1	1	99	110	1.0
CP008925.1	h6.sal.bam	GTTC	635656	635656	635664	+	4	1	100	111	4.0
CP008925.1	h6.sal.bam	other	635657	635657	0	+	0	2	100	110	0.0
CP008925.1	h6.sal.bam	GTTC	635658	635658	635664	+	4	0	101	111	4.0
CP008925.1	h6.sal.bam	other	635659	635659	0	+	1	1	102	114	0.6666666666666666
CP008925.1	h6.sal.bam	other	635660	635660	0	+	2	0	103	113	1.3333333333333333
CP008925.1	h6.sal.bam	other	635661	635661	0	+	2	2	101	115	1.0
CP008925.1	h6.sal.bam	other	635662	635662	0	+	3	1	103	114	1.5
CP008925.1	h6.sal.bam	other	635663	635663	0	+	2	3	105	113	1.0
CP008925.1	h6.sal.bam	other	635664	635664	0	+	1	1	104	110	0.5
CP008925.1	h6.sal.bam	other	635665	635665	0	+	2	1	105	109	1.0
CP008925.1	h6.sal.bam	other	635666	635666	0	+	5	2	109	109	2.5
CP008925.1	h6.sal.bam	other	635667	635667	0	+	2	2	107	108	1.0
CP008925.1	h6.sal.bam	other	635668	635668	0	+	1	0	108	106	0.5
CP008925.1	h6.sal.bam	other	635669	635669	0	+	0	1	106	113	0.0
CP008925.1	h6.sal.bam	other	635670	635670	0	+	0	3	106	113	0.0
CP008925.1	h6.sal.bam	other	635671	635671	0	+	3	0	109	110	1.5
CP008925.1	h6.sal.bam	other	635672	635672	0	+	5	0	112	110	2.5
CP008925.1	h6.sal.bam	GTTC	635673	635673	635664	+	1	4	110	112	0.5
CP008925.1	h6.sal.bam	other	635674	635674	0	+	4	0	113	108	2.0
CP008925.1	h6.sal.bam	GTTC	635675	635675	635664	+	3	1	116	111	1.5
CP008925.1	h6.sal.bam	other	635676	635676	0	+	0	3	115	110	0.0
CP008925.1	h6.sal.bam	other	635677	635677	0	+	3	0	118	107	1.5
CP008925.1	h6.sal.bam	other	635678	635678	0	+	1	1	116	108	0.5
CP008925.1	h6.sal.bam	other	635679	635679	0	+	4	1	117	109	2.0
CP008925.1	h6.sal.bam	other	635680	635680	0	+	0	2	117	108	0.0
CP008925.1	h6.sal.bam	other	635681	635681	0	+	2	2	119	106	1.0
CP008925.1	h6.sal.bam	other	635682	635682	0	+	0	1	116	104	0.0
CP008925.1	h6.sal.bam	other	635683	635683	0	+	1	2	117	104	0.5
CP008925.1	h6.sal.bam	other	635684	635684	0	+	0	2	116	102	0.0
CP008925.1	h6.sal.bam	other	635685	635685	0	+	2	2	115	100	1.0
CP008925.1	h6.sal.bam	other	635686	635686	0	+	2	1	117	100	1.0
CP008925.1	h6.sal.bam	other	635687	635687	0	+	0	0	116	99	0.0
CP008925.1	h6.sal.bam	other	635688	635688	0	+	5	2	121	100	2.5
CP008925.1	h6.sal.bam	other	635689	635689	0	+	2	1	123	98	1.3333333333333333
CP008925.1	h6.sal.bam	other	635690	635690	0	+	0	1	122	97	0.0
CP008925.1	h6.sal.bam	other	635691	635691	0	+	3	3	124	99	2.0
CP008925.1	h6.sal.bam	other	635692	635692	0	+	0	1	122	97	0.0
CP008925.1	h6.sal.bam	other	635693	635693	0	+	2	2	121	98	2.0
CP008925.1	h6.sal.bam	other	635694	635694	0	+	0	2	121	99	0.0
CP008925.1	h6.sal.bam	other	635695	635695	0	+	1	2	119	100	1.0
CP008925.1	h6.sal.bam	other	635696	635696	0	+	2	2	117	98	1.3333333333333333
CP008925.1	h6.sal.bam	other	635697	635697	0	+	1	0	118	96	0.5
CP008925.1	h6.sal.bam	other	635698	635698	0	+	4	2	122	99	2.0
CP008925.1	h6.sal.bam	other	635699	635699	0	+	0	0	120	100	0.0
CP008925.1	h6.sal.bam	other	635700	635700	0	+	0	4	120	100	0.0
CP008925.1	h6.sal.bam	other	635701	635701	0	+	0	3	118	98	0.0
CP008925.1	h6.sal.bam	other	635702	635702	0	+	2	1	118	98	1.0
CP008925.1	h6.sal.bam	other	635703	635703	0	+	3	5	121	98	1.5
CP008925.1	h6.sal.bam	other	635704	635704	0	+	2	3	122	94	1.0
CP008925.1	h6.sal.bam	other	635705	635705	0	+	2	4	122	91	1.0
CP008925.1	h6.sal.bam	other	635706	635706	0	+	6	2	125	88	3.0
CP008925.1	h6.sal.bam	other	635707	635707	0	+	4	1	126	86	2.0
CP008925.1	h6.sal.bam	other	635708	635708	0	+	5	1	127	85	2.5
CP008925.1	h6.sal.bam	other	635709	635709	0	+	3	1	130	85	1.5
CP008925.1	h6.sal.bam	other	635710	635710	0	+	2	2	131	84	1.0
CP008925.1	h6.sal.bam	other	635711	635711	0	+	2	2	132	83	1.0
CP008925.1	h6.sal.bam	other	635712	635712	0	+	1	0	133	81	0.5
CP008925.1	h6.sal.bam	other	635713	635713	0	+	1	1	131	82	0.6666666666666666
CP008925.1	h6.sal.bam	other	635714	635714	0	+	3	0	133	83	2.0
CP008925.1	h6.sal.bam	other	635715	635715	0	+	0	2	132	83	0.0
CP008925.1	h6.sal.bam	other	635716	635716	0	+	2	0	134	82	2.0
CP008925.1	h6.sal.bam	other	635717	635717	0	+	1	2	134	83	1.0
CP008925.1	h6.sal.bam	other	635718	635718	0	+	1	0	132	81	1.0
CP008925.1	h6.sal.bam	other	635719	635719	0	+	1	1	132	81	1.0
CP008925.1	h6.sal.bam	other	635720	635720	0	+	2	0	132	85	2.0
CP008925.1	h6.sal.bam	other	635721	635721	0	+	3	1	135	88	3.0
CP008925.1	h6.sal.bam	other	635722	635722	0	+	1	1	135	88	1.0
CP008925.1	h6.sal.bam	other	635723	635723	0	+	4	2	138	88	4.0
CP008925.1	h6.sal.bam	other	635724	635724	0	+	0	2	137	90	0.0
CP008925.1	h6.sal.bam	other	635725	635725	0	+	1	3	136	89	1.0
CP008925.1	h6.sal.bam	other	635726	635726	0	+	2	1	138	86	2.0
CP008925.1	h6.sal.bam	other	635727	635727	0	+	2	0	139	86	2.0
CP008925.1	h6.sal.bam	other	635728	635728	0	+	1	2	138	88	1.0
CP008925.1	h6.sal.bam	other	635729	635729	0	+	1	3	135	87	1.0
CP008925.1	h6.sal.bam	other	635730	635730	0	+	2	3	137	84	2.0
CP008925.1	h6.sal.bam	other	635731	635731	0	+	3	3	139	82	3.0
CP008925.1	h6.sal.bam	other	635732	635732	0	+	3	0	137	81	3.0
CP008925.1	h6.sal.bam	other	635733	635733	0	+	3	2	140	81	3.0
CP008925.1	h6.sal.bam	other	635734	635734	0	+	0	1	137	79	0.0
CP008925.1	h6.sal.bam	other	635735	635735	0	+	1	1	137	78	1.0
CP008925.1	h6.sal.bam	other	635736	635736	0	+	1	1	135	80	1.0
CP008925.1	h6.sal.bam	other	635737	635737	0	+	1	0	133	84	1.0
CP008925.1	h6.sal.bam	other	635738	635738	0	+	1	0	132	85	1.0
CP008925.1	h6.sal.bam	other	635739	635739	0	+	1	1	133	85	1.0
CP008925.1	h6.sal.bam	other	635740	635740	0	+	0	4	130	85	0.0
CP008925.1	h6.sal.bam	other	635741	635741	0	+	1	0	125	82	1.0
CP008925.1	h6.sal.bam	other	635742	635742	0	+	5	3	130	82	5.0
CP008925.1	h6.sal.bam	other	635743	635743	0	+	0	1	130	80	0.0
CP008925.1	h6.sal.bam	other	635744	635744	0	+	7	3	137	79	7.0
CP008925.1	h6.sal.bam	other	635745	635745	0	+	5	0	142	76	5.0
CP008925.1	h6.sal.bam	other	635746	635746	0	+	2	0	137	80	2.0
CP008925.1	h6.sal.bam	other	635747	635747	0	+	3	1	140	80	3.0
CP008925.1	h6.sal.bam	other	635748	635748	0	+	2	1	140	84	2.0
CP008925.1	h6.sal.bam	other	635749	635749	0	+	0	1	135	87	0.0
CP008925.1	h6.sal.bam	other	635750	635750	0	+	2	0	135	90	2.0
CP008925.1	h6.sal.bam	other	635751	635751	0	+	0	1	135	94	0.0
CP008925.1	h6.sal.bam	other	635752	635752	0	+	2	3	135	95	2.0
CP008925.1	h6.sal.bam	other	635753	635753	0	+	2	0	132	93	2.0
CP008925.1	h6.sal.bam	other	635754	635754	0	+	0	0	132	94	0.0
CP008925.1	h6.sal.bam	other	635755	635755	0	+	0	0	132	94	0.0
CP008925.1	h6.sal.bam	other	635756	635756	0	+	0	0	130	96	0.0
CP008925.1	h6.sal.bam	other	635757	635757	0	+	1	1	131	98	1.0
CP008925.1	h6.sal.bam	other	635758	635758	0	+	0	0	126	98	0.0
CP008925.1	h6.sal.bam	other	635759	635759	0	+	2	0	128	98	2.0
CP008925.1	h6.sal.bam	other	635760	635760	0	+	0	2	128	98	0.0
CP008925.1	h6.sal.bam	other	635761	635761	0	+	2	1	130	96	2.0
CP008925.1	h6.sal.bam	other	635762	635762	0	+	1	0	126	95	1.0
CP008925.1	h6.sal.bam	other	635763	635763	0	+	0	0	124	95	0.0
CP008925.1	h6.sal.bam	other	635764	635764	0	+	0	1	124	99	0.0
CP008925.1	h6.sal.bam	other	635765	635765	0	+	0	2	124	141	0.0
CP008925.1	h6.sal.bam	other	635766	635766	0	+	0	0	120	139	0.0
CP008925.1	h6.sal.bam	other	635767	635767	0	+	0	2	120	139	0.0
CP008925.1	h6.sal.bam	other	635768	635768	0	+	4	3	122	139	4.0
CP008925.1	h6.sal.bam	other	635769	635769	0	+	0	3	122	137	0.0
CP008925.1	h6.sal.bam	other	635770	635770	0	+	0	0	119	135	0.0
CP008925.1	h6.sal.bam	other	635771	635771	0	+	3	3	122	135	3.0
CP008925.1	h6.sal.bam	other	635772	635772	0	+	2	0	121	132	2.0
CP008925.1	h6.sal.bam	other	635773	635773	0	+	1	3	119	132	1.0
CP008925.1	h6.sal.bam	other	635774	635774	0	+	2	2	121	131	2.0
CP008925.1	h6.sal.bam	other	635775	635775	0	+	0	0	121	134	0.0
CP008925.1	h6.sal.bam	other	635776	635776	0	+	2	3	123	135	2.0
CP008925.1	h6.sal.bam	other	635777	635777	0	+	3	0	124	132	3.0
CP008925.1	h6.sal.bam	other	635778	635778	0	+	1	1	122	133	1.0
CP008925.1	h6.sal.bam	other	635779	635779	0	+	1	0	119	133	1.0
CP008925.1	h6.sal.bam	other	635780	635780	0	+	1	1	114	134	1.0
CP008925.1	h6.sal.bam	other	635781	635781	0	+	2	0	116	133	2.0
CP008925.1	h6.sal.bam	other	635782	635782	0	+	1	2	113	133	1.0
CP008925.1	h6.sal.bam	other	635783	635783	0	+	4	0	113	196	4.0
CP008925.1	h6.sal.bam	other	635784	635784	0	+	0	1	110	197	0.0
CP008925.1	h6.sal.bam	other	635785	635785	0	+	0	0	106	197	0.0
CP008925.1	h6.sal.bam	other	635786	635786	0	+	0	0	105	199	0.0
CP008925.1	h6.sal.bam	other	635787	635787	0	+	0	1	104	200	0.0
CP008925.1	h6.sal.bam	other	635788	635788	0	+	0	2	104	199	0.0
CP008925.1	h6.sal.bam	other	635789	635789	0	+	0	1	101	198	0.0
CP008925.1	h6.sal.bam	other	635790	635790	0	+	1	1	102	197	1.0
CP008925.1	h6.sal.bam	other	635791	635791	0	+	2	2	103	196	2.0
CP008925.1	h6.sal.bam	other	635792	635792	0	+	0	2	102	195	0.0
CP008925.1	h6.sal.bam	other	635793	635793	0	+	3	1	103	197	3.0
CP008925.1	h6.sal.bam	other	635794	635794	0	+	0	0	101	196	0.0
CP008925.1	h6.sal.bam	other	635795	635795	0	+	0	3	100	196	0.0
CP008925.1	h6.sal.bam	other	635796	635796	0	+	3	1	100	193	3.0
CP008925.1	h6.sal.bam	other	635797	635797	0	+	2	1	102	192	2.0
CP008925.1	h6.sal.bam	other	635798	635798	0	+	1	4	99	191	1.0
CP008925.1	h6.sal.bam	other	635799	635799	0	+	2	2	101	190	2.0
CP008925.1	h6.sal.bam	other	635800	635800	0	+	1	1	101	188	1.0
CP008925.1	h6.sal.bam	other	635801	635801	0	+	0	2	99	188	0.0
CP008925.1	h6.sal.bam	other	635802	635802	0	+	0	0	97	188	0.0
CP008925.1	h6.sal.bam	other	635803	635803	0	+	2	1	98	189	2.0
CP008925.1	h6.sal.bam	other	635804	635804	0	+	4	1	101	188	4.0
CP008925.1	h6.sal.bam	other	635805	635805	0	+	0	0	98	187	0.0
CP008925.1	h6.sal.bam	other	635806	635806	0	+	2	2	98	187	2.0
CP008925.1	h6.sal.bam	other	635807	635807	0	+	0	0	95	185	0.0
CP008925.1	h6.sal.bam	other	635808	635808	0	+	0	0	92	185	0.0
CP008925.1	h6.sal.bam	other	635809	635809	0	+	1	3	93	185	1.0
CP008925.1	h6.sal.bam	other	635810	635810	0	+	2	1	94	182	2.0
CP008925.1	h6.sal.bam	other	635811	635811	0	+	0	5	93	182	0.0
CP008925.1	h6.sal.bam	other	635812	635812	0	+	3	1	95	178	3.0
CP008925.1	h6.sal.bam	other	635813	635813	0	+	2	0	96	177	2.0
CP008925.1	h6.sal.bam	other	635814	635814	0	+	3	1	97	178	3.0
CP008925.1	h6.sal.bam	other	635815	635815	0	+	1	1	98	178	1.0
CP008925.1	h6.sal.bam	other	635816	635816	0	+	0	0	98	178	0.0
CP008925.1	h6.sal.bam	other	635817	635817	0	+	4	1	97	178	4.0
CP008925.1	h6.sal.bam	other	635818	635818	0	+	0	0	97	177	0.0
CP008925.1	h6.sal.bam	other	635819	635819	0	+	2	1	92	177	2.0
CP008925.1	h6.sal.bam	other	635820	635820	0	+	0	2	85	181	0.0
CP008925.1	h6.sal.bam	other	635821	635821	0	+	0	5	85	181	0.0
CP008925.1	h6.sal.bam	other	635822	635822	0	+	0	1	81	176	0.0
CP008925.1	h6.sal.bam	other	635823	635823	0	+	0	3	80	177	0.0
CP008925.1	h6.sal.bam	other	635824	635824	0	+	0	4	78	175	0.0
CP008925.1	h6.sal.bam	other	635825	635825	0	+	0	3	78	172	0.0
CP008925.1	h6.sal.bam	other	635826	635826	0	+	0	2	78	171	0.0
CP008925.1	h6.sal.bam	other	635827	635827	0	+	1	1	77	169	1.0
CP008925.1	h6.sal.bam	other	635828	635828	0	+	1	1	76	169	1.0
CP008925.1	h6.sal.bam	other	635829	635829	0	+	0	2	76	168	0.0
CP008925.1	h6.sal.bam	other	635830	635830	0	+	1	2	77	166	1.0
CP008925.1	h6.sal.bam	other	635831	635831	0	+	0	1	77	165	0.0
CP008925.1	h6.sal.bam	other	635832	635832	0	+	0	0	76	164	0.0
CP008925.1	h6.sal.bam	other	635833	635833	0	+	1	0	77	167	1.0
CP008925.1	h6.sal.bam	other	635834	635834	0	+	2	0	77	168	2.0
CP008925.1	h6.sal.bam	other	635835	635835	0	+	1	0	76	168	1.0
CP008925.1	h6.sal.bam	other	635836	635836	0	+	3	0	78	168	3.0
CP008925.1	h6.sal.bam	other	635837	635837	0	+	0	0	78	169	0.0
CP008925.1	h6.sal.bam	other	635838	635838	0	+	0	4	78	169	0.0
CP008925.1	h6.sal.bam	GTTC	635839	635839	635847	+	1	44	79	165	1.0
CP008925.1	h6.sal.bam	other	635840	635840	0	+	3	0	81	125	3.0
CP008925.1	h6.sal.bam	GTTC	635841	635841	635847	+	46	0	127	126	46.0
CP008925.1	h6.sal.bam	other	635842	635842	0	+	1	1	124	127	1.0
CP008925.1	h6.sal.bam	other	635843	635843	0	+	0	1	124	127	0.0
CP008925.1	h6.sal.bam	other	635844	635844	0	+	1	1	125	126	1.0
CP008925.1	h6.sal.bam	other	635845	635845	0	+	0	0	125	126	0.0
CP008925.1	h6.sal.bam	other	635846	635846	0	+	2	0	124	129	2.0
CP008925.1	h6.sal.bam	other	635847	635847	0	+	0	1	122	130	0.0
CP008925.1	h6.sal.bam	other	635848	635848	0	+	6	1	127	129	6.0
CP008925.1	h6.sal.bam	other	635849	635849	0	+	0	4	125	128	0.0
CP008925.1	h6.sal.bam	other	635850	635850	0	+	2	1	127	129	2.0
CP008925.1	h6.sal.bam	other	635851	635851	0	+	1	0	126	128	1.0
CP008925.1	h6.sal.bam	other	635852	635852	0	+	1	1	124	130	1.0
CP008925.1	h6.sal.bam	other	635853	635853	0	+	1	2	124	129	1.0
CP008925.1	h6.sal.bam	other	635854	635854	0	+	1	0	124	128	1.0
CP008925.1	h6.sal.bam	other	635855	635855	0	+	0	2	123	128	0.0
CP008925.1	h6.sal.bam	GTTC	635856	635856	635847	+	1	63	120	128	1.0
CP008925.1	h6.sal.bam	other	635857	635857	0	+	0	1	114	65	0.0
CP008925.1	h6.sal.bam	GTTC	635858	635858	635847	+	79	1	193	67	79.0
CP008925.1	h6.sal.bam	other	635859	635859	0	+	4	1	197	66	4.0
CP008925.1	h6.sal.bam	other	635860	635860	0	+	1	3	198	65	1.0
CP008925.1	h6.sal.bam	other	635861	635861	0	+	2	1	200	62	2.0
CP008925.1	h6.sal.bam	other	635862	635862	0	+	1	0	201	62	1.0
CP008925.1	h6.sal.bam	other	635863	635863	0	+	6	1	207	63	6.0
CP008925.1	h6.sal.bam	other	635864	635864	0	+	1	0	208	64	1.0
CP008925.1	h6.sal.bam	other	635865	635865	0	+	0	1	205	65	0.0
CP008925.1	h6.sal.bam	other	635866	635866	0	+	0	1	205	65	0.0
CP008925.1	h6.sal.bam	other	635867	635867	0	+	1	3	206	66	1.0
CP008925.1	h6.sal.bam	other	635868	635868	0	+	0	0	204	64	0.0
CP008925.1	h6.sal.bam	other	635869	635869	0	+	3	0	207	64	3.0
CP008925.1	h6.sal.bam	other	635870	635870	0	+	2	0	209	64	2.0
CP008925.1	h6.sal.bam	other	635871	635871	0	+	4	0	209	65	4.0
CP008925.1	h6.sal.bam	other	635872	635872	0	+	0	2	209	65	0.0
CP008925.1	h6.sal.bam	other	635873	635873	0	+	1	1	209	69	1.0
CP008925.1	h6.sal.bam	other	635874	635874	0	+	0	0	207	69	0.0
CP008925.1	h6.sal.bam	other	635875	635875	0	+	1	1	207	69	1.0
CP008925.1	h6.sal.bam	other	635876	635876	0	+	2	1	209	70	2.0
CP008925.1	h6.sal.bam	other	635877	635877	0	+	0	0	209	71	0.0
CP008925.1	h6.sal.bam	other	635878	635878	0	+	0	0	204	71	0.0
CP008925.1	h6.sal.bam	other	635879	635879	0	+	0	0	204	72	0.0
CP008925.1	h6.sal.bam	other	635880	635880	0	+	3	0	207	72	3.0
CP008925.1	h6.sal.bam	other	635881	635881	0	+	1	0	206	72	1.0
CP008925.1	h6.sal.bam	other	635882	635882	0	+	0	0	206	75	0.0
CP008925.1	h6.sal.bam	other	635883	635883	0	+	1	1	207	77	1.0
CP008925.1	h6.sal.bam	other	635884	635884	0	+	1	0	205	77	1.0
CP008925.1	h6.sal.bam	other	635885	635885	0	+	0	0	202	77	0.0
CP008925.1	h6.sal.bam	other	635886	635886	0	+	0	1	202	79	0.0
CP008925.1	h6.sal.bam	other	635887	635887	0	+	0	0	202	86	0.0
CP008925.1	h6.sal.bam	other	635888	635888	0	+	4	1	204	89	4.0
CP008925.1	h6.sal.bam	other	635889	635889	0	+	1	1	202	88	1.0
CP008925.1	h6.sal.bam	other	635890	635890	0	+	0	1	201	87	0.0
CP008925.1	h6.sal.bam	other	635891	635891	0	+	2	0	203	89	2.0
CP008925.1	h6.sal.bam	other	635892	635892	0	+	2	0	201	89	2.0
CP008925.1	h6.sal.bam	other	635893	635893	0	+	4	3	205	89	4.0
CP008925.1	h6.sal.bam	other	635894	635894	0	+	1	3	204	92	1.0
CP008925.1	h6.sal.bam	other	635895	635895	0	+	2	2	206	93	2.0
CP008925.1	h6.sal.bam	other	635896	635896	0	+	0	0	206	91	0.0
CP008925.1	h6.sal.bam	other	635897	635897	0	+	1	2	207	91	1.0
CP008925.1	h6.sal.bam	other	635898	635898	0	+	5	1	212	89	5.0
CP008925.1	h6.sal.bam	other	635899	635899	0	+	1	1	210	88	1.0
CP008925.1	h6.sal.bam	other	635900	635900	0	+	3	2	189	87	3.0
CP008925.1	h6.sal.bam	other	635901	635901	0	+	1	1	186	85	1.0
CP008925.1	h6.sal.bam	other	635902	635902	0	+	1	1	187	84	1.0
CP008925.1	h6.sal.bam	other	635903	635903	0	+	3	0	189	83	3.0
CP008925.1	h6.sal.bam	other	635904	635904	0	+	0	0	189	84	0.0
CP008925.1	h6.sal.bam	other	635905	635905	0	+	2	1	191	84	2.0
CP008925.1	h6.sal.bam	other	635906	635906	0	+	0	0	191	96	0.0
CP008925.1	h6.sal.bam	other	635907	635907	0	+	1	4	192	96	1.0
CP008925.1	h6.sal.bam	other	635908	635908	0	+	0	0	192	101	0.0
CP008925.1	h6.sal.bam	other	635909	635909	0	+	1	0	191	105	1.0
CP008925.1	h6.sal.bam	other	635910	635910	0	+	1	0	188	112	1.0
CP008925.1	h6.sal.bam	other	635911	635911	0	+	3	1	192	112	3.0
CP008925.1	h6.sal.bam	other	635912	635912	0	+	0	0	191	111	0.0
CP008925.1	h6.sal.bam	other	635913	635913	0	+	1	2	175	113	1.0
CP008925.1	h6.sal.bam	other	635914	635914	0	+	0	2	175	114	0.0
CP008925.1	h6.sal.bam	other	635915	635915	0	+	1	0	175	113	1.0
CP008925.1	h6.sal.bam	other	635916	635916	0	+	0	1	156	113	0.0
CP008925.1	h6.sal.bam	other	635917	635917	0	+	1	1	157	114	1.0
CP008925.1	h6.sal.bam	other	635918	635918	0	+	1	0	156	113	1.0
CP008925.1	h6.sal.bam	other	635919	635919	0	+	3	1	157	115	3.0
CP008925.1	h6.sal.bam	other	635920	635920	0	+	0	3	142	114	0.0
CP008925.1	h6.sal.bam	other	635921	635921	0	+	1	1	143	112	1.0
CP008925.1	h6.sal.bam	other	635922	635922	0	+	0	0	143	112	0.0
CP008925.1	h6.sal.bam	other	635923	635923	0	+	2	1	132	115	2.0
CP008925.1	h6.sal.bam	other	635924	635924	0	+	2	4	134	116	2.0
CP008925.1	h6.sal.bam	other	635925	635925	0	+	2	1	136	114	2.0
CP008925.1	h6.sal.bam	other	635926	635926	0	+	2	1	137	116	2.0
CP008925.1	h6.sal.bam	other	635927	635927	0	+	1	0	134	117	1.0
CP008925.1	h6.sal.bam	other	635928	635928	0	+	4	1	138	118	4.0
CP008925.1	h6.sal.bam	other	635929	635929	0	+	1	1	133	117	1.0
CP008925.1	h6.sal.bam	other	635930	635930	0	+	0	1	132	120	0.0
CP008925.1	h6.sal.bam	other	635931	635931	0	+	1	0	83	122	1.0
CP008925.1	h6.sal.bam	other	635932	635932	0	+	3	2	86	124	3.0
CP008925.1	h6.sal.bam	other	635933	635933	0	+	1	0	87	123	1.0
CP008925.1	h6.sal.bam	other	635934	635934	0	+	2	0	86	123	2.0
CP008925.1	h6.sal.bam	other	635935	635935	0	+	3	1	88	123	3.0
CP008925.1	h6.sal.bam	other	635936	635936	0	+	1	1	89	128	1.0
CP008925.1	h6.sal.bam	other	635937	635937	0	+	1	0	89	127	1.0
CP008925.1	h6.sal.bam	other	635938	635938	0	+	4	2	89	130	4.0
CP008925.1	h6.sal.bam	other	635939	635939	0	+	0	1	89	129	0.0
CP008925.1	h6.sal.bam	other	635940	635940	0	+	1	1	90	130	1.0
CP008925.1	h6.sal.bam	other	635941	635941	0	+	1	3	91	130	1.0
CP008925.1	h6.sal.bam	other	635942	635942	0	+	1	1	92	128	1.0
CP008925.1	h6.sal.bam	other	635943	635943	0	+	0	0	92	127	0.0
CP008925.1	h6.sal.bam	other	635944	635944	0	+	1	1	93	129	1.0
CP008925.1	h6.sal.bam	other	635945	635945	0	+	1	3	92	130	1.0
CP008925.1	h6.sal.bam	other	635946	635946	0	+	1	2	91	129	1.0
CP008925.1	h6.sal.bam	other	635947	635947	0	+	1	2	92	130	1.0
CP008925.1	h6.sal.bam	other	635948	635948	0	+	2	1	94	129	2.0
CP008925.1	h6.sal.bam	other	635949	635949	0	+	3	3	96	129	3.0
CP008925.1	h6.sal.bam	other	635950	635950	0	+	3	0	97	128	3.0
CP008925.1	h6.sal.bam	other	635951	635951	0	+	0	3	97	128	0.0
CP008925.1	h6.sal.bam	other	635952	635952	0	+	1	2	98	126	1.0
CP008925.1	h6.sal.bam	other	635953	635953	0	+	1	2	95	124	1.0
CP008925.1	h6.sal.bam	other	635954	635954	0	+	2	0	97	122	2.0
CP008925.1	h6.sal.bam	other	635955	635955	0	+	0	2	95	122	0.0
CP008925.1	h6.sal.bam	other	635956	635956	0	+	2	1	97	126	2.0
CP008925.1	h6.sal.bam	other	635957	635957	0	+	1	1	98	134	1.0
CP008925.1	h6.sal.bam	other	635958	635958	0	+	0	1	98	137	0.0
CP008925.1	h6.sal.bam	other	635959	635959	0	+	0	1	97	138	0.0
CP008925.1	h6.sal.bam	other	635960	635960	0	+	0	5	94	141	0.0
CP008925.1	h6.sal.bam	other	635961	635961	0	+	1	3	95	138	1.0
CP008925.1	h6.sal.bam	other	635962	635962	0	+	1	3	96	136	1.0
CP008925.1	h6.sal.bam	other	635963	635963	0	+	0	0	96	133	0.0
CP008925.1	h6.sal.bam	other	635964	635964	0	+	1	2	97	133	1.0
CP008925.1	h6.sal.bam	other	635965	635965	0	+	2	0	95	137	2.0
CP008925.1	h6.sal.bam	other	635966	635966	0	+	1	0	96	141	1.0
CP008925.1	h6.sal.bam	other	635967	635967	0	+	2	3	93	141	2.0
CP008925.1	h6.sal.bam	other	635968	635968	0	+	2	2	95	139	2.0
CP008925.1	h6.sal.bam	other	635969	635969	0	+	1	4	96	140	1.0
CP008925.1	h6.sal.bam	other	635970	635970	0	+	0	0	94	138	0.0
CP008925.1	h6.sal.bam	other	635971	635971	0	+	1	0	94	140	1.0
CP008925.1	h6.sal.bam	other	635972	635972	0	+	3	0	91	142	3.0
CP008925.1	h6.sal.bam	other	635973	635973	0	+	0	0	90	146	0.0
CP008925.1	h6.sal.bam	other	635974	635974	0	+	5	0	87	150	5.0
CP008925.1	h6.sal.bam	other	635975	635975	0	+	2	1	89	151	2.0
CP008925.1	h6.sal.bam	other	635976	635976	0	+	1	0	90	151	1.0
CP008925.1	h6.sal.bam	other	635977	635977	0	+	0	2	90	151	0.0
CP008925.1	h6.sal.bam	other	635978	635978	0	+	3	5	93	153	3.0
CP008925.1	h6.sal.bam	other	635979	635979	0	+	1	6	94	148	1.0
CP008925.1	h6.sal.bam	other	635980	635980	0	+	0	4	92	142	0.0
CP008925.1	h6.sal.bam	other	635981	635981	0	+	4	3	96	142	4.0
CP008925.1	h6.sal.bam	other	635982	635982	0	+	0	4	95	139	0.0
CP008925.1	h6.sal.bam	other	635983	635983	0	+	1	6	96	137	1.0
CP008925.1	h6.sal.bam	other	635984	635984	0	+	0	1	95	133	0.0
CP008925.1	h6.sal.bam	other	635985	635985	0	+	2	0	95	132	2.0
CP008925.1	h6.sal.bam	other	635986	635986	0	+	4	1	96	132	4.0
CP008925.1	h6.sal.bam	other	635987	635987	0	+	0	2	96	142	0.0
CP008925.1	h6.sal.bam	other	635988	635988	0	+	2	3	97	141	2.0
CP008925.1	h6.sal.bam	other	635989	635989	0	+	1	0	98	138	1.0
CP008925.1	h6.sal.bam	other	635990	635990	0	+	0	1	97	141	0.0
CP008925.1	h6.sal.bam	other	635991	635991	0	+	2	0	99	144	2.0
CP008925.1	h6.sal.bam	other	635992	635992	0	+	0	0	97	146	0.0
CP008925.1	h6.sal.bam	other	635993	635993	0	+	0	3	97	146	0.0
CP008925.1	h6.sal.bam	other	635994	635994	0	+	1	0	95	144	1.0
CP008925.1	h6.sal.bam	other	635995	635995	0	+	0	0	94	145	0.0
CP008925.1	h6.sal.bam	other	635996	635996	0	+	1	1	93	147	1.0
CP008925.1	h6.sal.bam	other	635997	635997	0	+	1	5	94	148	1.0
CP008925.1	h6.sal.bam	other	635998	635998	0	+	0	2	94	145	0.0
CP008925.1	h6.sal.bam	other	635999	635999	0	+	2	1	94	144	2.0
CP008925.1	h6.sal.bam	other	636000	636000	0	+	1	3	93	143	1.0
CP008925.1	h6.sal.bam	other	636001	636001	0	+	6	2	97	142	6.0
CP008925.1	h6.sal.bam	other	636002	636002	0	+	1	3	96	140	1.0
CP008925.1	h6.sal.bam	other	636003	636003	0	+	1	0	93	141	1.0
CP008925.1	h6.sal.bam	other	636004	636004	0	+	1	1	94	141	1.0
CP008925.1	h6.sal.bam	other	636005	636005	0	+	2	3	94	143	2.0
CP008925.1	h6.sal.bam	other	636006	636006	0	+	0	2	94	145	0.0
CP008925.1	h6.sal.bam	other	636007	636007	0	+	2	1	93	143	2.0
CP008925.1	h6.sal.bam	other	636008	636008	0	+	1	3	93	143	1.0
CP008925.1	h6.sal.bam	other	636009	636009	0	+	0	1	91	141	0.0
CP008925.1	h6.sal.bam	other	636010	636010	0	+	0	2	89	140	0.0
CP008925.1	h6.sal.bam	other	636011	636011	0	+	2	3	90	139	2.0
CP008925.1	h6.sal.bam	other	636012	636012	0	+	3	0	92	140	3.0
CP008925.1	h6.sal.bam	GAAC	636013	636013	636021	+	2	1	90	141	2.0
CP008925.1	h6.sal.bam	other	636014	636014	0	+	2	2	92	143	2.0
CP008925.1	h6.sal.bam	GAAC	636015	636015	636021	+	2	1	93	143	2.0
CP008925.1	h6.sal.bam	other	636016	636016	0	+	1	1	93	144	1.0
CP008925.1	h6.sal.bam	other	636017	636017	0	+	4	0	94	144	4.0
CP008925.1	h6.sal.bam	other	636018	636018	0	+	0	2	94	145	0.0
CP008925.1	h6.sal.bam	other	636019	636019	0	+	1	2	94	146	1.0
CP008925.1	h6.sal.bam	other	636020	636020	0	+	0	2	94	147	0.0
CP008925.1	h6.sal.bam	other	636021	636021	0	+	2	3	96	146	2.0
CP008925.1	h6.sal.bam	other	636022	636022	0	+	3	1	95	145	3.0
CP008925.1	h6.sal.bam	other	636023	636023	0	+	1	1	93	147	1.0
CP008925.1	h6.sal.bam	other	636024	636024	0	+	2	2	95	146	2.0
CP008925.1	h6.sal.bam	other	636025	636025	0	+	1	1	94	146	1.0
CP008925.1	h6.sal.bam	other	636026	636026	0	+	2	0	95	149	2.0
CP008925.1	h6.sal.bam	other	636027	636027	0	+	1	1	96	150	1.0
CP008925.1	h6.sal.bam	other	636028	636028	0	+	1	2	95	151	1.0
CP008925.1	h6.sal.bam	other	636029	636029	0	+	1	3	94	151	1.0
CP008925.1	h6.sal.bam	GAAC	636030	636030	636021	+	0	9	94	149	0.0
CP008925.1	h6.sal.bam	other	636031	636031	0	+	0	4	94	142	0.0
CP008925.1	h6.sal.bam	GAAC	636032	636032	636021	+	3	2	96	139	3.0
CP008925.1	h6.sal.bam	other	636033	636033	0	+	3	1	99	137	3.0
CP008925.1	h6.sal.bam	other	636034	636034	0	+	1	3	100	136	1.0
CP008925.1	h6.sal.bam	other	636035	636035	0	+	3	3	102	137	3.0
CP008925.1	h6.sal.bam	other	636036	636036	0	+	2	0	103	134	2.0
CP008925.1	h6.sal.bam	other	636037	636037	0	+	1	0	103	137	1.0
CP008925.1	h6.sal.bam	other	636038	636038	0	+	1	3	104	138	1.0
CP008925.1	h6.sal.bam	other	636039	636039	0	+	3	3	107	136	3.0
CP008925.1	h6.sal.bam	other	636040	636040	0	+	1	4	106	134	1.0
CP008925.1	h6.sal.bam	other	636041	636041	0	+	2	1	105	131	2.0
CP008925.1	h6.sal.bam	other	636042	636042	0	+	2	1	107	130	2.0
CP008925.1	h6.sal.bam	other	636043	636043	0	+	0	2	106	129	0.0
CP008925.1	h6.sal.bam	other	636044	636044	0	+	3	2	108	128	3.0
CP008925.1	h6.sal.bam	other	636045	636045	0	+	0	2	108	126	0.0
CP008925.1	h6.sal.bam	other	636046	636046	0	+	0	2	106	126	0.0
CP008925.1	h6.sal.bam	other	636047	636047	0	+	0	4	103	127	0.0
CP008925.1	h6.sal.bam	other	636048	636048	0	+	2	4	104	123	2.0
CP008925.1	h6.sal.bam	other	636049	636049	0	+	1	1	102	120	1.0
CP008925.1	h6.sal.bam	other	636050	636050	0	+	6	2	106	120	6.0
CP008925.1	h6.sal.bam	other	636051	636051	0	+	1	2	106	118	1.0
CP008925.1	h6.sal.bam	other	636052	636052	0	+	2	1	107	117	2.0
CP008925.1	h6.sal.bam	other	636053	636053	0	+	3	2	103	119	3.0
CP008925.1	h6.sal.bam	other	636054	636054	0	+	1	2	104	117	1.0
CP008925.1	h6.sal.bam	other	636055	636055	0	+	3	0	107	116	3.0
CP008925.1	h6.sal.bam	other	636056	636056	0	+	0	0	107	118	0.0
CP008925.1	h6.sal.bam	other	636057	636057	0	+	1	2	107	123	1.0
CP008925.1	h6.sal.bam	other	636058	636058	0	+	1	2	108	122	1.0
CP008925.1	h6.sal.bam	other	636059	636059	0	+	0	4	108	120	0.0
CP008925.1	h6.sal.bam	other	636060	636060	0	+	2	4	104	120	2.0
CP008925.1	h6.sal.bam	other	636061	636061	0	+	1	4	105	116	1.0
CP008925.1	h6.sal.bam	other	636062	636062	0	+	0	1	104	112	0.0
CP008925.1	h6.sal.bam	other	636063	636063	0	+	3	3	106	117	3.0
CP008925.1	h6.sal.bam	other	636064	636064	0	+	2	2	107	114	2.0
CP008925.1	h6.sal.bam	other	636065	636065	0	+	0	2	107	115	0.0
CP008925.1	h6.sal.bam	other	636066	636066	0	+	3	2	108	114	3.0
CP008925.1	h6.sal.bam	other	636067	636067	0	+	2	1	110	112	2.0
CP008925.1	h6.sal.bam	other	636068	636068	0	+	3	0	113	112	3.0
CP008925.1	h6.sal.bam	other	636069	636069	0	+	1	1	113	113	1.0
CP008925.1	h6.sal.bam	other	636070	636070	0	+	1	3	114	112	1.0
CP008925.1	h6.sal.bam	other	636071	636071	0	+	1	2	113	113	1.0
CP008925.1	h6.sal.bam	other	636072	636072	0	+	1	2	114	116	1.0
CP008925.1	h6.sal.bam	other	636073	636073	0	+	4	1	118	117	4.0
CP008925.1	h6.sal.bam	other	636074	636074	0	+	1	0	117	116	1.0
CP008925.1	h6.sal.bam	other	636075	636075	0	+	3	1	113	121	3.0
CP008925.1	h6.sal.bam	other	636076	636076	0	+	1	0	114	120	1.0
CP008925.1	h6.sal.bam	other	636077	636077	0	+	1	4	114	122	1.0
CP008925.1	h6.sal.bam	other	636078	636078	0	+	1	3	114	119	1.0
CP008925.1	h6.sal.bam	other	636079	636079	0	+	2	1	115	116	2.0
CP008925.1	h6.sal.bam	other	636080	636080	0	+	0	5	113	118	0.0
CP008925.1	h6.sal.bam	other	636081	636081	0	+	2	1	115	115	2.0
CP008925.1	h6.sal.bam	other	636082	636082	0	+	1	0	114	114	1.0
CP008925.1	h6.sal.bam	other	636083	636083	0	+	1	1	113	116	1.0
CP008925.1	h6.sal.bam	other	636084	636084	0	+	4	1	117	115	4.0
CP008925.1	h6.sal.bam	other	636085	636085	0	+	1	2	118	114	1.0
CP008925.1	h6.sal.bam	other	636086	636086	0	+	2	0	118	118	2.0
CP008925.1	h6.sal.bam	other	636087	636087	0	+	1	1	116	118	1.0
CP008925.1	h6.sal.bam	other	636088	636088	0	+	2	3	115	117	2.0
CP008925.1	h6.sal.bam	other	636089	636089	0	+	0	2	113	118	0.0
CP008925.1	h6.sal.bam	other	636090	636090	0	+	0	2	112	120	0.0
CP008925.1	h6.sal.bam	other	636091	636091	0	+	0	1	111	118	0.0
CP008925.1	h6.sal.bam	other	636092	636092	0	+	2	1	110	117	2.0
CP008925.1	h6.sal.bam	other	636093	636093	0	+	0	3	110	118	0.0
CP008925.1	h6.sal.bam	other	636094	636094	0	+	4	4	113	119	4.0
CP008925.1	h6.sal.bam	other	636095	636095	0	+	0	0	112	115	0.0
CP008925.1	h6.sal.bam	other	636096	636096	0	+	4	2	115	117	4.0
CP008925.1	h6.sal.bam	other	636097	636097	0	+	3	3	114	116	3.0
CP008925.1	h6.sal.bam	other	636098	636098	0	+	1	0	115	113	1.0
CP008925.1	h6.sal.bam	other	636099	636099	0	+	3	2	115	119	3.0
CP008925.1	h6.sal.bam	other	636100	636100	0	+	2	4	115	120	2.0
CP008925.1	h6.sal.bam	other	636101	636101	0	+	3	1	118	116	3.0
CP008925.1	h6.sal.bam	other	636102	636102	0	+	1	2	118	118	1.0
CP008925.1	h6.sal.bam	other	636103	636103	0	+	1	2	117	116	1.0
CP008925.1	h6.sal.bam	other	636104	636104	0	+	2	1	119	114	2.0
CP008925.1	h6.sal.bam	other	636105	636105	0	+	1	2	120	116	1.0
CP008925.1	h6.sal.bam	other	636106	636106	0	+	2	2	121	114	2.0
CP008925.1	h6.sal.bam	other	636107	636107	0	+	0	1	118	112	0.0
CP008925.1	h6.sal.bam	other	636108	636108	0	+	0	2	115	113	0.0
CP008925.1	h6.sal.bam	other	636109	636109	0	+	0	0	111	113	0.0
CP008925.1	h6.sal.bam	other	636110	636110	0	+	1	3	112	114	1.0
CP008925.1	h6.sal.bam	other	636111	636111	0	+	1	1	111	119	1.0
CP008925.1	h6.sal.bam	other	636112	636112	0	+	2	1	112	118	2.0
CP008925.1	h6.sal.bam	other	636113	636113	0	+	1	1	112	117	1.0
CP008925.1	h6.sal.bam	GTTC	636114	636114	636122	+	2	1	110	122	2.0
CP008925.1	h6.sal.bam	other	636115	636115	0	+	1	0	110	121	1.0
CP008925.1	h6.sal.bam	GTTC	636116	636116	636122	+	4	0	112	123	4.0
CP008925.1	h6.sal.bam	other	636117	636117	0	+	0	0	112	124	0.0
CP008925.1	h6.sal.bam	other	636118	636118	0	+	1	1	113	125	1.0
CP008925.1	h6.sal.bam	other	636119	636119	0	+	0	0	109	126	0.0
CP008925.1	h6.sal.bam	other	636120	636120	0	+	2	2	111	129	2.0
CP008925.1	h6.sal.bam	other	636121	636121	0	+	1	3	110	127	1.0
CP008925.1	h6.sal.bam	other	636122	636122	0	+	0	0	110	126	0.0
CP008925.1	h6.sal.bam	other	636123	636123	0	+	1	1	111	126	1.0
CP008925.1	h6.sal.bam	other	636124	636124	0	+	0	1	110	126	0.0
CP008925.1	h6.sal.bam	other	636125	636125	0	+	2	1	105	126	2.0
CP008925.1	h6.sal.bam	other	636126	636126	0	+	2	1	107	129	2.0
CP008925.1	h6.sal.bam	other	636127	636127	0	+	2	2	107	128	2.0
CP008925.1	h6.sal.bam	other	636128	636128	0	+	3	0	107	127	3.0
CP008925.1	h6.sal.bam	other	636129	636129	0	+	1	1	107	127	1.0
CP008925.1	h6.sal.bam	other	636130	636130	0	+	1	3	105	126	1.0
CP008925.1	h6.sal.bam	GTTC	636131	636131	636122	+	3	6	107	128	3.0
CP008925.1	h6.sal.bam	other	636132	636132	0	+	0	1	106	123	0.0
CP008925.1	h6.sal.bam	GTTC	636133	636133	636122	+	2	2	108	122	2.0
CP008925.1	h6.sal.bam	other	636134	636134	0	+	3	1	111	121	3.0
CP008925.1	h6.sal.bam	other	636135	636135	0	+	1	1	108	121	1.0
CP008925.1	h6.sal.bam	other	636136	636136	0	+	0	2	108	120	0.0
CP008925.1	h6.sal.bam	other	636137	636137	0	+	2	3	110	121	2.0
CP008925.1	h6.sal.bam	other	636138	636138	0	+	1	0	108	120	1.0
CP008925.1	h6.sal.bam	other	636139	636139	0	+	4	3	110	120	4.0
CP008925.1	h6.sal.bam	other	636140	636140	0	+	0	2	110	117	0.0
CP008925.1	h6.sal.bam	other	636141	636141	0	+	3	0	110	117	3.0
CP008925.1	h6.sal.bam	other	636142	636142	0	+	2	1	110	117	2.0
CP008925.1	h6.sal.bam	other	636143	636143	0	+	0	1	107	116	0.0
CP008925.1	h6.sal.bam	other	636144	636144	0	+	2	2	108	117	2.0
CP008925.1	h6.sal.bam	other	636145	636145	0	+	2	1	109	117	2.0
CP008925.1	h6.sal.bam	other	636146	636146	0	+	1	5	109	119	1.0
CP008925.1	h6.sal.bam	other	636147	636147	0	+	4	3	112	114	4.0
CP008925.1	h6.sal.bam	other	636148	636148	0	+	2	1	110	112	2.0
CP008925.1	h6.sal.bam	other	636149	636149	0	+	1	3	110	111	1.0
CP008925.1	h6.sal.bam	other	636150	636150	0	+	5	2	111	109	5.0
CP008925.1	h6.sal.bam	other	636151	636151	0	+	1	0	112	109	1.0
CP008925.1	h6.sal.bam	other	636152	636152	0	+	0	1	111	111	0.0
CP008925.1	h6.sal.bam	other	636153	636153	0	+	4	0	112	111	4.0
CP008925.1	h6.sal.bam	other	636154	636154	0	+	1	5	113	111	1.0
CP008925.1	h6.sal.bam	other	636155	636155	0	+	1	0	114	108	1.0
CP008925.1	h6.sal.bam	other	636156	636156	0	+	0	0	113	108	0.0
CP008925.1	h6.sal.bam	other	636157	636157	0	+	0	3	112	108	0.0
CP008925.1	h6.sal.bam	other	636158	636158	0	+	1	1	112	110	1.0
CP008925.1	h6.sal.bam	other	636159	636159	0	+	0	0	108	110	0.0
CP008925.1	h6.sal.bam	other	636160	636160	0	+	2	5	107	112	2.0
CP008925.1	h6.sal.bam	other	636161	636161	0	+	0	1	107	107	0.0
CP008925.1	h6.sal.bam	other	636162	636162	0	+	2	3	107	109	2.0
CP008925.1	h6.sal.bam	other	636163	636163	0	+	0	2	105	107	0.0
CP008925.1	h6.sal.bam	other	636164	636164	0	+	2	4	107	106	2.0
CP008925.1	h6.sal.bam	other	636165	636165	0	+	4	0	111	103	4.0
CP008925.1	h6.sal.bam	other	636166	636166	0	+	0	1	111	103	0.0
CP008925.1	h6.sal.bam	other	636167	636167	0	+	0	1	109	105	0.0
CP008925.1	h6.sal.bam	other	636168	636168	0	+	1	3	110	104	1.0
CP008925.1	h6.sal.bam	other	636169	636169	0	+	0	1	106	101	0.0
CP008925.1	h6.sal.bam	other	636170	636170	0	+	1	0	106	105	1.0
CP008925.1	h6.sal.bam	other	636171	636171	0	+	5	3	108	107	5.0
CP008925.1	h6.sal.bam	other	636172	636172	0	+	0	3	102	104	0.0
CP008925.1	h6.sal.bam	other	636173	636173	0	+	2	2	103	101	2.0
CP008925.1	h6.sal.bam	GAAC	636174	636174	636182	+	0	3	103	104	0.0
CP008925.1	h6.sal.bam	other	636175	636175	0	+	2	0	103	102	2.0
CP008925.1	h6.sal.bam	GAAC	636176	636176	636182	+	4	3	103	105	4.0
CP008925.1	h6.sal.bam	other	636177	636177	0	+	3	0	106	102	3.0
CP008925.1	h6.sal.bam	other	636178	636178	0	+	1	0	104	104	1.0
CP008925.1	h6.sal.bam	other	636179	636179	0	+	0	3	104	106	0.0
CP008925.1	h6.sal.bam	other	636180	636180	0	+	0	0	104	103	0.0
CP008925.1	h6.sal.bam	other	636181	636181	0	+	2	3	104	103	2.0
CP008925.1	h6.sal.bam	other	636182	636182	0	+	2	0	106	101	2.0
CP008925.1	h6.sal.bam	other	636183	636183	0	+	1	2	106	104	1.0
CP008925.1	h6.sal.bam	other	636184	636184	0	+	3	2	109	104	3.0
CP008925.1	h6.sal.bam	other	636185	636185	0	+	0	8	109	102	0.0
CP008925.1	h6.sal.bam	other	636186	636186	0	+	3	1	111	100	3.0
CP008925.1	h6.sal.bam	other	636187	636187	0	+	1	1	110	100	1.0
CP008925.1	h6.sal.bam	other	636188	636188	0	+	2	1	112	99	2.0
CP008925.1	h6.sal.bam	other	636189	636189	0	+	1	0	111	100	1.0
CP008925.1	h6.sal.bam	other	636190	636190	0	+	2	2	112	101	2.0
CP008925.1	h6.sal.bam	GAAC	636191	636191	636182	+	1	2	109	99	1.0
CP008925.1	h6.sal.bam	other	636192	636192	0	+	3	2	112	97	3.0
CP008925.1	h6.sal.bam	GAAC	636193	636193	636182	+	3	2	114	98	3.0
CP008925.1	h6.sal.bam	other	636194	636194	0	+	0	1	114	96	0.0
CP008925.1	h6.sal.bam	other	636195	636195	0	+	1	0	112	96	1.0
CP008925.1	h6.sal.bam	other	636196	636196	0	+	0	3	112	96	0.0
CP008925.1	h6.sal.bam	other	636197	636197	0	+	0	0	112	96	0.0
CP008925.1	h6.sal.bam	other	636198	636198	0	+	0	1	111	101	0.0
CP008925.1	h6.sal.bam	other	636199	636199	0	+	1	1	110	100	1.0
CP008925.1	h6.sal.bam	other	636200	636200	0	+	0	3	110	99	0.0
CP008925.1	h6.sal.bam	other	636201	636201	0	+	1	0	109	100	1.0
CP008925.1	h6.sal.bam	other	636202	636202	0	+	0	1	107	101	0.0
CP008925.1	h6.sal.bam	other	636203	636203	0	+	0	0	104	102	0.0
CP008925.1	h6.sal.bam	other	636204	636204	0	+	1	1	104	106	1.0
CP008925.1	h6.sal.bam	other	636205	636205	0	+	4	4	107	108	4.0
CP008925.1	h6.sal.bam	other	636206	636206	0	+	2	0	106	105	2.0
CP008925.1	h6.sal.bam	other	636207	636207	0	+	2	0	108	105	2.0
CP008925.1	h6.sal.bam	other	636208	636208	0	+	3	1	108	105	3.0
CP008925.1	h6.sal.bam	other	636209	636209	0	+	0	1	105	108	0.0
CP008925.1	h6.sal.bam	other	636210	636210	0	+	2	1	107	108	2.0
CP008925.1	h6.sal.bam	other	636211	636211	0	+	1	3	108	107	1.0
CP008925.1	h6.sal.bam	other	636212	636212	0	+	3	1	110	105	3.0
CP008925.1	h6.sal.bam	other	636213	636213	0	+	1	0	109	108	1.0
CP008925.1	h6.sal.bam	other	636214	636214	0	+	1	1	104	111	1.0
CP008925.1	h6.sal.bam	other	636215	636215	0	+	0	1	104	110	0.0
CP008925.1	h6.sal.bam	other	636216	636216	0	+	1	0	104	113	1.0
CP008925.1	h6.sal.bam	other	636217	636217	0	+	0	2	102	113	0.0
CP008925.1	h6.sal.bam	other	636218	636218	0	+	1	1	103	114	1.0
CP008925.1	h6.sal.bam	other	636219	636219	0	+	2	1	103	114	2.0
CP008925.1	h6.sal.bam	other	636220	636220	0	+	1	4	102	116	1.0
CP008925.1	h6.sal.bam	other	636221	636221	0	+	1	0	102	112	1.0
CP008925.1	h6.sal.bam	other	636222	636222	0	+	1	1	99	112	1.0
CP008925.1	h6.sal.bam	other	636223	636223	0	+	3	0	99	111	3.0
CP008925.1	h6.sal.bam	other	636224	636224	0	+	1	1	99	115	1.0
CP008925.1	h6.sal.bam	other	636225	636225	0	+	3	2	97	118	3.0
CP008925.1	h6.sal.bam	other	636226	636226	0	+	1	1	97	117	1.0
CP008925.1	h6.sal.bam	other	636227	636227	0	+	4	1	96	119	4.0
CP008925.1	h6.sal.bam	other	636228	636228	0	+	0	0	96	119	0.0
CP008925.1	h6.sal.bam	other	636229	636229	0	+	3	2	99	120	3.0
CP008925.1	h6.sal.bam	other	636230	636230	0	+	0	2	99	118	0.0
CP008925.1	h6.sal.bam	other	636231	636231	0	+	2	2	100	119	2.0
CP008925.1	h6.sal.bam	other	636232	636232	0	+	0	1	100	117	0.0
CP008925.1	h6.sal.bam	other	636233	636233	0	+	4	1	103	120	4.0
CP008925.1	h6.sal.bam	other	636234	636234	0	+	1	2	104	122	1.0
CP008925.1	h6.sal.bam	other	636235	636235	0	+	1	0	103	123	1.0
CP008925.1	h6.sal.bam	other	636236	636236	0	+	2	3	105	127	2.0
CP008925.1	h6.sal.bam	other	636237	636237	0	+	1	1	104	126	1.0
CP008925.1	h6.sal.bam	other	636238	636238	0	+	1	2	105	125	1.0
CP008925.1	h6.sal.bam	other	636239	636239	0	+	2	1	106	123	2.0
CP008925.1	h6.sal.bam	other	636240	636240	0	+	1	2	103	123	1.0
CP008925.1	h6.sal.bam	other	636241	636241	0	+	1	0	104	122	1.0
CP008925.1	h6.sal.bam	other	636242	636242	0	+	5	4	109	122	5.0
CP008925.1	h6.sal.bam	other	636243	636243	0	+	2	3	110	122	2.0
CP008925.1	h6.sal.bam	other	636244	636244	0	+	2	2	106	121	2.0
CP008925.1	h6.sal.bam	other	636245	636245	0	+	1	2	107	122	1.0
CP008925.1	h6.sal.bam	other	636246	636246	0	+	3	0	110	121	3.0
CP008925.1	h6.sal.bam	other	636247	636247	0	+	2	0	110	123	2.0
CP008925.1	h6.sal.bam	other	636248	636248	0	+	2	5	106	125	2.0
CP008925.1	h6.sal.bam	other	636249	636249	0	+	2	1	108	121	2.0
CP008925.1	h6.sal.bam	other	636250	636250	0	+	1	1	105	124	1.0
CP008925.1	h6.sal.bam	other	636251	636251	0	+	2	0	106	123	1.3333333333333333
CP008925.1	h6.sal.bam	other	636252	636252	0	+	3	2	109	124	2.0
CP008925.1	h6.sal.bam	other	636253	636253	0	+	0	2	109	122	0.0
CP008925.1	h6.sal.bam	other	636254	636254	0	+	2	0	111	126	1.0
CP008925.1	h6.sal.bam	other	636255	636255	0	+	1	1	110	127	0.5
CP008925.1	h6.sal.bam	other	636256	636256	0	+	0	1	110	126	0.0
CP008925.1	h6.sal.bam	other	636257	636257	0	+	2	2	110	128	1.3333333333333333
CP008925.1	h6.sal.bam	other	636258	636258	0	+	1	1	107	129	1.0
CP008925.1	h6.sal.bam	other	636259	636259	0	+	0	0	107	128	0.0
CP008925.1	h6.sal.bam	other	636260	636260	0	+	2	6	109	130	2.0
CP008925.1	h6.sal.bam	other	636261	636261	0	+	1	1	107	124	0.6666666666666666
CP008925.1	h6.sal.bam	other	636262	636262	0	+	0	0	106	123	0.0
CP008925.1	h6.sal.bam	other	636263	636263	0	+	0	2	104	126	0.0
CP008925.1	h6.sal.bam	other	636264	636264	0	+	2	0	104	125	1.0
CP008925.1	h6.sal.bam	other	636265	636265	0	+	1	0	104	127	0.5
CP008925.1	h6.sal.bam	other	636266	636266	0	+	0	3	103	128	0.0
CP008925.1	h6.sal.bam	other	636267	636267	0	+	2	0	102	126	1.0
CP008925.1	h6.sal.bam	other	636268	636268	0	+	1	1	100	130	0.5
CP008925.1	h6.sal.bam	other	636269	636269	0	+	0	0	99	130	0.0
CP008925.1	h6.sal.bam	other	636270	636270	0	+	2	3	101	131	1.0
CP008925.1	h6.sal.bam	other	636271	636271	0	+	2	2	103	128	1.0
CP008925.1	h6.sal.bam	other	636272	636272	0	+	2	3	105	128	1.0
CP008925.1	h6.sal.bam	other	636273	636273	0	+	2	0	107	128	1.0
CP008925.1	h6.sal.bam	other	636274	636274	0	+	2	2	108	132	1.0
CP008925.1	h6.sal.bam	other	636275	636275	0	+	2	2	110	133	1.0
CP008925.1	h6.sal.bam	other	636276	636276	0	+	3	1	112	131	1.5
CP008925.1	h6.sal.bam	other	636277	636277	0	+	1	4	113	130	0.5
CP008925.1	h6.sal.bam	other	636278	636278	0	+	0	3	113	127	0.0
CP008925.1	h6.sal.bam	other	636279	636279	0	+	3	3	115	124	1.5
CP008925.1	h6.sal.bam	other	636280	636280	0	+	1	1	112	123	0.5
CP008925.1	h6.sal.bam	other	636281	636281	0	+	2	2	112	122	1.0
CP008925.1	h6.sal.bam	other	636282	636282	0	+	3	1	113	120	1.5
CP008925.1	h6.sal.bam	other	636283	636283	0	+	2	2	112	119	1.0
CP008925.1	h6.sal.bam	other	636284	636284	0	+	2	1	114	119	1.0
CP008925.1	h6.sal.bam	other	636285	636285	0	+	1	0	113	122	0.5
CP008925.1	h6.sal.bam	other	636286	636286	0	+	3	1	115	122	1.5
CP008925.1	h6.sal.bam	other	636287	636287	0	+	1	2	113	124	0.5
CP008925.1	h6.sal.bam	other	636288	636288	0	+	0	3	112	122	0.0
CP008925.1	h6.sal.bam	other	636289	636289	0	+	0	3	109	121	0.0
CP008925.1	h6.sal.bam	other	636290	636290	0	+	0	1	109	118	0.0
CP008925.1	h6.sal.bam	other	636291	636291	0	+	2	0	110	118	1.0
CP008925.1	h6.sal.bam	other	636292	636292	0	+	3	3	113	118	1.5
CP008925.1	h6.sal.bam	other	636293	636293	0	+	3	1	116	118	1.5
CP008925.1	h6.sal.bam	other	636294	636294	0	+	3	3	117	118	1.5
CP008925.1	h6.sal.bam	other	636295	636295	0	+	0	0	115	115	0.0
CP008925.1	h6.sal.bam	other	636296	636296	0	+	2	3	117	119	1.0
CP008925.1	h6.sal.bam	other	636297	636297	0	+	2	1	116	116	1.3333333333333333
CP008925.1	h6.sal.bam	other	636298	636298	0	+	0	0	116	116	0.0
CP008925.1	h6.sal.bam	other	636299	636299	0	+	0	4	116	116	0.0
CP008925.1	h6.sal.bam	other	636300	636300	0	+	2	1	115	118	1.3333333333333333
CP008925.1	h6.sal.bam	other	636301	636301	0	+	2	3	112	119	1.3333333333333333
CP008925.1	h6.sal.bam	other	636302	636302	0	+	1	1	113	117	1.0
CP008925.1	h6.sal.bam	other	636303	636303	0	+	5	1	118	118	5.0
CP008925.1	h6.sal.bam	other	636304	636304	0	+	3	3	118	117	3.0
CP008925.1	h6.sal.bam	other	636305	636305	0	+	4	1	122	116	4.0
CP008925.1	h6.sal.bam	other	636306	636306	0	+	1	3	121	117	0.6666666666666666
CP008925.1	h6.sal.bam	other	636307	636307	0	+	1	1	118	116	1.0
CP008925.1	h6.sal.bam	other	636308	636308	0	+	1	4	119	115	1.0
CP008925.1	h6.sal.bam	other	636309	636309	0	+	2	2	120	112	2.0
CP008925.1	h6.sal.bam	other	636310	636310	0	+	1	3	120	110	1.0
CP008925.1	h6.sal.bam	other	636311	636311	0	+	6	2	124	107	6.0
CP008925.1	h6.sal.bam	other	636312	636312	0	+	2	0	124	105	2.0
CP008925.1	h6.sal.bam	other	636313	636313	0	+	1	1	122	109	1.0
CP008925.1	h6.sal.bam	other	636314	636314	0	+	2	1	124	108	2.0
CP008925.1	h6.sal.bam	other	636315	636315	0	+	3	0	125	111	3.0
CP008925.1	h6.sal.bam	other	636316	636316	0	+	0	0	120	111	0.0
CP008925.1	h6.sal.bam	other	636317	636317	0	+	0	4	120	113	0.0
CP008925.1	h6.sal.bam	other	636318	636318	0	+	0	2	115	109	0.0
CP008925.1	h6.sal.bam	other	636319	636319	0	+	1	3	116	107	1.0
CP008925.1	h6.sal.bam	other	636320	636320	0	+	0	1	115	104	0.0
CP008925.1	h6.sal.bam	other	636321	636321	0	+	0	2	112	103	0.0
CP008925.1	h6.sal.bam	other	636322	636322	0	+	2	3	109	108	2.0
CP008925.1	h6.sal.bam	other	636323	636323	0	+	1	1	110	105	1.0
CP008925.1	h6.sal.bam	other	636324	636324	0	+	2	4	110	109	2.0
CP008925.1	h6.sal.bam	other	636325	636325	0	+	3	0	112	105	3.0
CP008925.1	h6.sal.bam	other	636326	636326	0	+	4	2	115	105	4.0
CP008925.1	h6.sal.bam	other	636327	636327	0	+	0	4	113	105	0.0
CP008925.1	h6.sal.bam	other	636328	636328	0	+	1	0	114	104	1.0
CP008925.1	h6.sal.bam	other	636329	636329	0	+	0	1	112	105	0.0
CP008925.1	h6.sal.bam	other	636330	636330	0	+	0	3	111	106	0.0
CP008925.1	h6.sal.bam	other	636331	636331	0	+	2	0	113	105	2.0
CP008925.1	h6.sal.bam	GTTC	636332	636332	636340	+	2	3	113	106	2.0
CP008925.1	h6.sal.bam	other	636333	636333	0	+	0	0	111	103	0.0
CP008925.1	h6.sal.bam	GTTC	636334	636334	636340	+	4	2	115	103	4.0
CP008925.1	h6.sal.bam	other	636335	636335	0	+	2	1	115	103	2.0
CP008925.1	h6.sal.bam	other	636336	636336	0	+	4	2	118	104	4.0
CP008925.1	h6.sal.bam	other	636337	636337	0	+	3	1	121	105	3.0
CP008925.1	h6.sal.bam	other	636338	636338	0	+	1	1	122	104	1.0
CP008925.1	h6.sal.bam	other	636339	636339	0	+	1	2	122	103	1.0
CP008925.1	h6.sal.bam	other	636340	636340	0	+	0	1	121	104	0.0
CP008925.1	h6.sal.bam	other	636341	636341	0	+	0	1	121	103	0.0
CP008925.1	h6.sal.bam	other	636342	636342	0	+	2	4	121	103	2.0
CP008925.1	h6.sal.bam	other	636343	636343	0	+	2	1	122	99	2.0
CP008925.1	h6.sal.bam	other	636344	636344	0	+	0	1	122	98	0.0
CP008925.1	h6.sal.bam	other	636345	636345	0	+	1	0	121	99	1.0
CP008925.1	h6.sal.bam	other	636346	636346	0	+	0	3	117	103	0.0
CP008925.1	h6.sal.bam	other	636347	636347	0	+	0	2	117	101	0.0
CP008925.1	h6.sal.bam	other	636348	636348	0	+	1	5	116	99	1.0
CP008925.1	h6.sal.bam	GTTC	636349	636349	636340	+	3	3	117	94	3.0
CP008925.1	h6.sal.bam	other	636350	636350	0	+	3	0	116	91	3.0
CP008925.1	h6.sal.bam	GTTC	636351	636351	636340	+	2	0	118	93	2.0
CP008925.1	h6.sal.bam	other	636352	636352	0	+	0	0	117	96	0.0
CP008925.1	h6.sal.bam	other	636353	636353	0	+	1	0	118	97	1.0
CP008925.1	h6.sal.bam	other	636354	636354	0	+	0	2	115	97	0.0
CP008925.1	h6.sal.bam	other	636355	636355	0	+	2	0	114	96	2.0
CP008925.1	h6.sal.bam	other	636356	636356	0	+	2	0	116	96	2.0
CP008925.1	h6.sal.bam	other	636357	636357	0	+	0	2	113	99	0.0
CP008925.1	h6.sal.bam	other	636358	636358	0	+	0	0	111	100	0.0
CP008925.1	h6.sal.bam	other	636359	636359	0	+	1	4	110	103	1.0
CP008925.1	h6.sal.bam	other	636360	636360	0	+	0	3	109	100	0.0
CP008925.1	h6.sal.bam	other	636361	636361	0	+	3	0	108	98	3.0
CP008925.1	h6.sal.bam	other	636362	636362	0	+	0	2	108	99	0.0
CP008925.1	h6.sal.bam	other	636363	636363	0	+	0	0	108	98	0.0
CP008925.1	h6.sal.bam	other	636364	636364	0	+	0	1	108	103	0.0
CP008925.1	h6.sal.bam	other	636365	636365	0	+	0	1	108	102	0.0
CP008925.1	h6.sal.bam	other	636366	636366	0	+	0	0	106	101	0.0
CP008925.1	h6.sal.bam	other	636367	636367	0	+	2	2	103	107	2.0
CP008925.1	h6.sal.bam	other	636368	636368	0	+	1	1	101	105	1.0
CP008925.1	h6.sal.bam	other	636369	636369	0	+	1	0	100	104	1.0
CP008925.1	h6.sal.bam	other	636370	636370	0	+	0	4	100	107	0.0
CP008925.1	h6.sal.bam	other	636371	636371	0	+	0	0	99	104	0.0
CP008925.1	h6.sal.bam	other	636372	636372	0	+	3	1	100	106	3.0
CP008925.1	h6.sal.bam	other	636373	636373	0	+	3	0	103	110	3.0
CP008925.1	h6.sal.bam	other	636374	636374	0	+	0	5	103	110	0.0
CP008925.1	h6.sal.bam	other	636375	636375	0	+	2	2	103	111	2.0
CP008925.1	h6.sal.bam	other	636376	636376	0	+	2	1	103	109	2.0
CP008925.1	h6.sal.bam	other	636377	636377	0	+	2	2	103	109	2.0
CP008925.1	h6.sal.bam	other	636378	636378	0	+	3	2	100	108	3.0
CP008925.1	h6.sal.bam	other	636379	636379	0	+	1	0	95	106	1.0
CP008925.1	h6.sal.bam	other	636380	636380	0	+	1	2	96	106	1.0
CP008925.1	h6.sal.bam	other	636381	636381	0	+	2	2	97	107	2.0
CP008925.1	h6.sal.bam	other	636382	636382	0	+	0	0	96	106	0.0
CP008925.1	h6.sal.bam	other	636383	636383	0	+	1	1	96	106	1.0
CP008925.1	h6.sal.bam	other	636384	636384	0	+	0	0	94	107	0.0
CP008925.1	h6.sal.bam	other	636385	636385	0	+	2	0	95	109	2.0
CP008925.1	h6.sal.bam	other	636386	636386	0	+	2	3	91	111	2.0
CP008925.1	h6.sal.bam	other	636387	636387	0	+	1	1	89	109	1.0
CP008925.1	h6.sal.bam	other	636388	636388	0	+	1	2	90	109	1.0
CP008925.1	h6.sal.bam	other	636389	636389	0	+	1	2	89	109	1.0
CP008925.1	h6.sal.bam	other	636390	636390	0	+	2	0	88	108	2.0
CP008925.1	h6.sal.bam	other	636391	636391	0	+	1	2	89	108	1.0
CP008925.1	h6.sal.bam	other	636392	636392	0	+	1	0	90	112	1.0
CP008925.1	h6.sal.bam	other	636393	636393	0	+	1	1	91	113	1.0
CP008925.1	h6.sal.bam	other	636394	636394	0	+	2	2	92	113	2.0
CP008925.1	h6.sal.bam	other	636395	636395	0	+	2	4	94	111	2.0
CP008925.1	h6.sal.bam	other	636396	636396	0	+	4	1	96	111	4.0
CP008925.1	h6.sal.bam	other	636397	636397	0	+	0	4	96	111	0.0
CP008925.1	h6.sal.bam	other	636398	636398	0	+	1	1	96	108	1.0
CP008925.1	h6.sal.bam	other	636399	636399	0	+	0	1	91	109	0.0
CP008925.1	h6.sal.bam	other	636400	636400	0	+	0	1	91	108	0.0
CP008925.1	h6.sal.bam	other	636401	636401	0	+	1	3	89	107	1.0
CP008925.1	h6.sal.bam	other	636402	636402	0	+	3	1	92	110	3.0
CP008925.1	h6.sal.bam	other	636403	636403	0	+	1	0	92	110	1.0
CP008925.1	h6.sal.bam	other	636404	636404	0	+	2	2	94	116	2.0
CP008925.1	h6.sal.bam	other	636405	636405	0	+	2	2	96	115	2.0
CP008925.1	h6.sal.bam	other	636406	636406	0	+	2	1	94	114	2.0
CP008925.1	h6.sal.bam	other	636407	636407	0	+	1	0	95	114	1.0
CP008925.1	h6.sal.bam	other	636408	636408	0	+	0	0	91	114	0.0
CP008925.1	h6.sal.bam	other	636409	636409	0	+	1	2	92	114	1.0
CP008925.1	h6.sal.bam	other	636410	636410	0	+	3	2	93	113	3.0
CP008925.1	h6.sal.bam	other	636411	636411	0	+	1	3	90	114	1.0
CP008925.1	h6.sal.bam	other	636412	636412	0	+	2	1	87	112	2.0
CP008925.1	h6.sal.bam	other	636413	636413	0	+	5	1	91	112	5.0
CP008925.1	h6.sal.bam	other	636414	636414	0	+	0	1	91	111	0.0
CP008925.1	h6.sal.bam	other	636415	636415	0	+	3	1	94	113	3.0
CP008925.1	h6.sal.bam	other	636416	636416	0	+	1	0	93	116	1.0
CP008925.1	h6.sal.bam	other	636417	636417	0	+	1	3	94	116	1.0
CP008925.1	h6.sal.bam	other	636418	636418	0	+	4	0	96	116	2.6666666666666665
CP008925.1	h6.sal.bam	other	636419	636419	0	+	1	0	97	116	0.6666666666666666
CP008925.1	h6.sal.bam	other	636420	636420	0	+	2	4	98	119	1.3333333333333333
CP008925.1	h6.sal.bam	other	636421	636421	0	+	2	1	100	118	1.0
CP008925.1	h6.sal.bam	other	636422	636422	0	+	2	0	102	117	1.0
CP008925.1	h6.sal.bam	other	636423	636423	0	+	1	0	102	118	0.5
CP008925.1	h6.sal.bam	other	636424	636424	0	+	1	0	100	121	0.5
CP008925.1	h6.sal.bam	other	636425	636425	0	+	4	1	99	122	2.6666666666666665
CP008925.1	h6.sal.bam	other	636426	636426	0	+	0	3	99	122	0.0
CP008925.1	h6.sal.bam	other	636427	636427	0	+	0	1	99	119	0.0
CP008925.1	h6.sal.bam	other	636428	636428	0	+	0	0	98	121	0.0
CP008925.1	h6.sal.bam	other	636429	636429	0	+	1	1	99	121	1.0
CP008925.1	h6.sal.bam	other	636430	636430	0	+	4	3	102	120	4.0
CP008925.1	h6.sal.bam	other	636431	636431	0	+	1	3	101	117	1.0
CP008925.1	h6.sal.bam	other	636432	636432	0	+	2	1	103	115	2.0
CP008925.1	h6.sal.bam	other	636433	636433	0	+	2	2	105	115	2.0
CP008925.1	h6.sal.bam	other	636434	636434	0	+	6	1	110	114	6.0
CP008925.1	h6.sal.bam	other	636435	636435	0	+	2	1	110	113	2.0
CP008925.1	h6.sal.bam	other	636436	636436	0	+	0	1	109	113	0.0
CP008925.1	h6.sal.bam	other	636437	636437	0	+	4	1	113	114	4.0
CP008925.1	h6.sal.bam	other	636438	636438	0	+	3	4	116	119	3.0
CP008925.1	h6.sal.bam	other	636439	636439	0	+	2	1	118	115	2.0
CP008925.1	h6.sal.bam	other	636440	636440	0	+	3	4	121	119	3.0
CP008925.1	h6.sal.bam	other	636441	636441	0	+	2	1	121	115	2.0
CP008925.1	h6.sal.bam	other	636442	636442	0	+	1	1	122	114	1.0
CP008925.1	h6.sal.bam	other	636443	636443	0	+	1	2	122	115	1.0
CP008925.1	h6.sal.bam	other	636444	636444	0	+	2	1	122	116	2.0
CP008925.1	h6.sal.bam	other	636445	636445	0	+	3	1	125	116	3.0
CP008925.1	h6.sal.bam	other	636446	636446	0	+	1	1	126	115	1.0
CP008925.1	h6.sal.bam	other	636447	636447	0	+	4	6	127	115	4.0
CP008925.1	h6.sal.bam	other	636448	636448	0	+	1	5	125	110	1.0
CP008925.1	h6.sal.bam	other	636449	636449	0	+	0	0	125	107	0.0
CP008925.1	h6.sal.bam	other	636450	636450	0	+	3	0	126	109	3.0
CP008925.1	h6.sal.bam	other	636451	636451	0	+	2	1	126	110	2.0
CP008925.1	h6.sal.bam	other	636452	636452	0	+	4	1	124	113	4.0
CP008925.1	h6.sal.bam	other	636453	636453	0	+	2	1	126	116	2.0
CP008925.1	h6.sal.bam	other	636454	636454	0	+	0	2	126	116	0.0
CP008925.1	h6.sal.bam	other	636455	636455	0	+	3	0	128	114	3.0
CP008925.1	h6.sal.bam	other	636456	636456	0	+	4	1	130	115	4.0
CP008925.1	h6.sal.bam	other	636457	636457	0	+	1	0	131	114	1.0
CP008925.1	h6.sal.bam	other	636458	636458	0	+	0	2	130	114	0.0
CP008925.1	h6.sal.bam	other	636459	636459	0	+	1	3	131	116	1.0
CP008925.1	h6.sal.bam	other	636460	636460	0	+	2	2	132	113	2.0
CP008925.1	h6.sal.bam	other	636461	636461	0	+	3	1	133	112	3.0
CP008925.1	h6.sal.bam	other	636462	636462	0	+	1	1	133	111	1.0
CP008925.1	h6.sal.bam	other	636463	636463	0	+	1	2	133	110	1.0
CP008925.1	h6.sal.bam	other	636464	636464	0	+	0	1	132	111	0.0
CP008925.1	h6.sal.bam	other	636465	636465	0	+	2	0	131	110	2.0
CP008925.1	h6.sal.bam	other	636466	636466	0	+	1	6	132	110	1.0
CP008925.1	h6.sal.bam	other	636467	636467	0	+	2	1	133	108	2.0
CP008925.1	h6.sal.bam	other	636468	636468	0	+	2	1	134	109	2.0
CP008925.1	h6.sal.bam	other	636469	636469	0	+	1	1	133	109	1.0
CP008925.1	h6.sal.bam	other	636470	636470	0	+	1	3	127	108	1.0
CP008925.1	h6.sal.bam	other	636471	636471	0	+	2	1	129	109	2.0
CP008925.1	h6.sal.bam	other	636472	636472	0	+	2	2	131	110	2.0
CP008925.1	h6.sal.bam	other	636473	636473	0	+	3	1	133	110	3.0
CP008925.1	h6.sal.bam	other	636474	636474	0	+	0	0	132	111	0.0
CP008925.1	h6.sal.bam	other	636475	636475	0	+	1	3	133	113	1.0
CP008925.1	h6.sal.bam	other	636476	636476	0	+	0	4	133	110	0.0
CP008925.1	h6.sal.bam	other	636477	636477	0	+	1	0	130	108	1.0
CP008925.1	h6.sal.bam	other	636478	636478	0	+	1	6	131	108	1.0
CP008925.1	h6.sal.bam	other	636479	636479	0	+	2	1	131	107	2.0
CP008925.1	h6.sal.bam	other	636480	636480	0	+	0	1	129	106	0.0
CP008925.1	h6.sal.bam	other	636481	636481	0	+	0	1	127	106	0.0
CP008925.1	h6.sal.bam	other	636482	636482	0	+	1	0	126	106	1.0
CP008925.1	h6.sal.bam	other	636483	636483	0	+	1	1	126	107	1.0
CP008925.1	h6.sal.bam	other	636484	636484	0	+	0	1	123	106	0.0
CP008925.1	h6.sal.bam	other	636485	636485	0	+	0	3	123	106	0.0
CP008925.1	h6.sal.bam	other	636486	636486	0	+	1	1	116	103	1.0
CP008925.1	h6.sal.bam	other	636487	636487	0	+	3	0	119	104	3.0
CP008925.1	h6.sal.bam	other	636488	636488	0	+	1	2	120	104	1.0
CP008925.1	h6.sal.bam	other	636489	636489	0	+	2	1	119	107	2.0
CP008925.1	h6.sal.bam	other	636490	636490	0	+	3	4	122	106	3.0
CP008925.1	h6.sal.bam	other	636491	636491	0	+	1	3	122	106	1.0
CP008925.1	h6.sal.bam	other	636492	636492	0	+	1	0	122	105	1.0
CP008925.1	h6.sal.bam	other	636493	636493	0	+	4	1	122	106	4.0
CP008925.1	h6.sal.bam	other	636494	636494	0	+	1	2	119	105	1.0
CP008925.1	h6.sal.bam	other	636495	636495	0	+	0	3	119	103	0.0
CP008925.1	h6.sal.bam	other	636496	636496	0	+	4	1	123	104	4.0
CP008925.1	h6.sal.bam	other	636497	636497	0	+	1	0	121	105	1.0
CP008925.1	h6.sal.bam	other	636498	636498	0	+	0	2	121	106	0.0
CP008925.1	h6.sal.bam	other	636499	636499	0	+	0	1	116	104	0.0
CP008925.1	h6.sal.bam	other	636500	636500	0	+	2	1	118	103	2.0
CP008925.1	h6.sal.bam	other	636501	636501	0	+	1	1	119	106	1.0
CP008925.1	h6.sal.bam	other	636502	636502	0	+	1	2	120	106	1.0
CP008925.1	h6.sal.bam	other	636503	636503	0	+	1	0	121	104	1.0
CP008925.1	h6.sal.bam	other	636504	636504	0	+	3	1	123	106	3.0
CP008925.1	h6.sal.bam	other	636505	636505	0	+	2	0	118	107	2.0
CP008925.1	h6.sal.bam	other	636506	636506	0	+	0	2	118	109	0.0
CP008925.1	h6.sal.bam	other	636507	636507	0	+	0	1	118	110	0.0
CP008925.1	h6.sal.bam	other	636508	636508	0	+	1	1	116	109	1.0
CP008925.1	h6.sal.bam	other	636509	636509	0	+	1	0	112	111	1.0
CP008925.1	h6.sal.bam	other	636510	636510	0	+	1	1	111	111	1.0
CP008925.1	h6.sal.bam	other	636511	636511	0	+	2	2	109	115	2.0
CP008925.1	h6.sal.bam	other	636512	636512	0	+	1	5	106	117	1.0
CP008925.1	h6.sal.bam	other	636513	636513	0	+	0	2	106	112	0.0
CP008925.1	h6.sal.bam	other	636514	636514	0	+	2	3	107	115	2.0
CP008925.1	h6.sal.bam	other	636515	636515	0	+	4	0	109	112	4.0
CP008925.1	h6.sal.bam	other	636516	636516	0	+	1	2	108	112	1.0
CP008925.1	h6.sal.bam	other	636517	636517	0	+	2	1	108	118	2.0
CP008925.1	h6.sal.bam	other	636518	636518	0	+	1	2	108	120	1.0
CP008925.1	h6.sal.bam	other	636519	636519	0	+	0	1	107	118	0.0
CP008925.1	h6.sal.bam	other	636520	636520	0	+	4	0	108	117	4.0
CP008925.1	h6.sal.bam	other	636521	636521	0	+	1	1	108	119	1.0
CP008925.1	h6.sal.bam	other	636522	636522	0	+	0	1	104	118	0.0
CP008925.1	h6.sal.bam	other	636523	636523	0	+	1	2	104	119	1.0
CP008925.1	h6.sal.bam	other	636524	636524	0	+	1	2	105	120	1.0
CP008925.1	h6.sal.bam	other	636525	636525	0	+	0	1	102	118	0.0
CP008925.1	h6.sal.bam	other	636526	636526	0	+	3	4	103	117	3.0
CP008925.1	h6.sal.bam	other	636527	636527	0	+	2	3	101	114	2.0
CP008925.1	h6.sal.bam	other	636528	636528	0	+	1	1	100	112	1.0
CP008925.1	h6.sal.bam	other	636529	636529	0	+	0	1	92	112	0.0
CP008925.1	h6.sal.bam	other	636530	636530	0	+	2	0	94	114	2.0
CP008925.1	h6.sal.bam	other	636531	636531	0	+	0	0	94	115	0.0
CP008925.1	h6.sal.bam	other	636532	636532	0	+	4	2	96	116	4.0
CP008925.1	h6.sal.bam	other	636533	636533	0	+	0	2	96	116	0.0
CP008925.1	h6.sal.bam	other	636534	636534	0	+	1	0	97	114	1.0
CP008925.1	h6.sal.bam	other	636535	636535	0	+	0	1	95	114	0.0
CP008925.1	h6.sal.bam	other	636536	636536	0	+	2	1	95	114	2.0
CP008925.1	h6.sal.bam	other	636537	636537	0	+	1	2	95	116	1.0
CP008925.1	h6.sal.bam	other	636538	636538	0	+	2	0	96	115	2.0
CP008925.1	h6.sal.bam	other	636539	636539	0	+	1	0	96	115	1.0
CP008925.1	h6.sal.bam	other	636540	636540	0	+	3	2	98	115	3.0
CP008925.1	h6.sal.bam	other	636541	636541	0	+	1	2	98	121	1.0
CP008925.1	h6.sal.bam	other	636542	636542	0	+	0	2	96	120	0.0
CP008925.1	h6.sal.bam	other	636543	636543	0	+	3	1	97	118	3.0
CP008925.1	h6.sal.bam	other	636544	636544	0	+	1	0	97	117	1.0
CP008925.1	h6.sal.bam	other	636545	636545	0	+	2	4	98	120	2.0
CP008925.1	h6.sal.bam	other	636546	636546	0	+	0	3	94	120	0.0
CP008925.1	h6.sal.bam	other	636547	636547	0	+	1	2	91	119	1.0
CP008925.1	h6.sal.bam	other	636548	636548	0	+	1	2	92	121	1.0
CP008925.1	h6.sal.bam	other	636549	636549	0	+	0	2	91	119	0.0
CP008925.1	h6.sal.bam	other	636550	636550	0	+	1	2	92	118	1.0
CP008925.1	h6.sal.bam	other	636551	636551	0	+	1	0	93	122	1.0
CP008925.1	h6.sal.bam	other	636552	636552	0	+	0	4	93	122	0.0
CP008925.1	h6.sal.bam	other	636553	636553	0	+	1	1	91	121	1.0
CP008925.1	h6.sal.bam	other	636554	636554	0	+	0	1	89	120	0.0
CP008925.1	h6.sal.bam	other	636555	636555	0	+	0	0	89	120	0.0
CP008925.1	h6.sal.bam	other	636556	636556	0	+	4	0	93	120	4.0
CP008925.1	h6.sal.bam	other	636557	636557	0	+	4	1	95	122	4.0
CP008925.1	h6.sal.bam	other	636558	636558	0	+	3	0	97	123	3.0
CP008925.1	h6.sal.bam	other	636559	636559	0	+	1	1	98	123	1.0
CP008925.1	h6.sal.bam	other	636560	636560	0	+	3	0	101	124	3.0
CP008925.1	h6.sal.bam	other	636561	636561	0	+	2	2	103	124	2.0
CP008925.1	h6.sal.bam	other	636562	636562	0	+	1	4	101	124	1.0
CP008925.1	h6.sal.bam	other	636563	636563	0	+	0	1	101	121	0.0
CP008925.1	h6.sal.bam	other	636564	636564	0	+	0	3	99	120	0.0
CP008925.1	h6.sal.bam	other	636565	636565	0	+	6	1	102	118	6.0
CP008925.1	h6.sal.bam	other	636566	636566	0	+	1	2	102	118	1.0
CP008925.1	h6.sal.bam	other	636567	636567	0	+	0	1	100	117	0.0
CP008925.1	h6.sal.bam	other	636568	636568	0	+	0	0	97	121	0.0
CP008925.1	h6.sal.bam	other	636569	636569	0	+	0	0	96	122	0.0
CP008925.1	h6.sal.bam	other	636570	636570	0	+	2	4	97	122	2.0
CP008925.1	h6.sal.bam	other	636571	636571	0	+	2	2	97	119	2.0
CP008925.1	h6.sal.bam	other	636572	636572	0	+	1	1	97	120	1.0
CP008925.1	h6.sal.bam	other	636573	636573	0	+	3	0	100	123	3.0
CP008925.1	h6.sal.bam	other	636574	636574	0	+	1	4	100	126	1.0
CP008925.1	h6.sal.bam	other	636575	636575	0	+	0	0	98	122	0.0
CP008925.1	h6.sal.bam	other	636576	636576	0	+	1	1	97	125	1.0
CP008925.1	h6.sal.bam	other	636577	636577	0	+	4	1	101	124	4.0
CP008925.1	h6.sal.bam	other	636578	636578	0	+	0	2	100	126	0.0
CP008925.1	h6.sal.bam	other	636579	636579	0	+	0	3	96	124	0.0
CP008925.1	h6.sal.bam	other	636580	636580	0	+	1	1	97	122	1.0
CP008925.1	h6.sal.bam	other	636581	636581	0	+	1	2	98	121	1.0
CP008925.1	h6.sal.bam	other	636582	636582	0	+	0	4	97	120	0.0
CP008925.1	h6.sal.bam	other	636583	636583	0	+	3	0	100	117	3.0
CP008925.1	h6.sal.bam	other	636584	636584	0	+	1	0	100	117	1.0
CP008925.1	h6.sal.bam	other	636585	636585	0	+	0	5	99	121	0.0
CP008925.1	h6.sal.bam	other	636586	636586	0	+	0	3	96	120	0.0
CP008925.1	h6.sal.bam	other	636587	636587	0	+	1	1	97	117	1.0
CP008925.1	h6.sal.bam	other	636588	636588	0	+	1	5	98	116	1.0
CP008925.1	h6.sal.bam	other	636589	636589	0	+	0	1	95	112	0.0
CP008925.1	h6.sal.bam	other	636590	636590	0	+	2	2	94	113	2.0
CP008925.1	h6.sal.bam	other	636591	636591	0	+	0	5	92	115	0.0
CP008925.1	h6.sal.bam	other	636592	636592	0	+	1	4	90	111	1.0
CP008925.1	h6.sal.bam	other	636593	636593	0	+	0	0	90	109	0.0
CP008925.1	h6.sal.bam	other	636594	636594	0	+	3	0	93	112	3.0
CP008925.1	h6.sal.bam	other	636595	636595	0	+	1	2	90	113	1.0
CP008925.1	h6.sal.bam	other	636596	636596	0	+	3	2	92	111	3.0
CP008925.1	h6.sal.bam	other	636597	636597	0	+	0	0	92	109	0.0
CP008925.1	h6.sal.bam	other	636598	636598	0	+	0	3	89	116	0.0
CP008925.1	h6.sal.bam	other	636599	636599	0	+	0	0	88	116	0.0
CP008925.1	h6.sal.bam	other	636600	636600	0	+	0	1	86	117	0.0
CP008925.1	h6.sal.bam	other	636601	636601	0	+	0	0	86	116	0.0
CP008925.1	h6.sal.bam	other	636602	636602	0	+	1	2	85	123	1.0
CP008925.1	h6.sal.bam	other	636603	636603	0	+	1	1	85	121	1.0
CP008925.1	h6.sal.bam	other	636604	636604	0	+	1	2	86	122	1.0
CP008925.1	h6.sal.bam	other	636605	636605	0	+	2	1	88	123	2.0
CP008925.1	h6.sal.bam	other	636606	636606	0	+	0	1	88	122	0.0
CP008925.1	h6.sal.bam	other	636607	636607	0	+	1	2	85	121	1.0
CP008925.1	h6.sal.bam	other	636608	636608	0	+	0	0	84	121	0.0
CP008925.1	h6.sal.bam	other	636609	636609	0	+	0	0	84	121	0.0
CP008925.1	h6.sal.bam	other	636610	636610	0	+	0	1	84	121	0.0
CP008925.1	h6.sal.bam	other	636611	636611	0	+	1	2	83	123	1.0
CP008925.1	h6.sal.bam	other	636612	636612	0	+	2	1	82	123	2.0
CP008925.1	h6.sal.bam	other	636613	636613	0	+	2	2	83	122	2.0
CP008925.1	h6.sal.bam	other	636614	636614	0	+	0	5	83	120	0.0
CP008925.1	h6.sal.bam	other	636615	636615	0	+	0	1	80	116	0.0
CP008925.1	h6.sal.bam	other	636616	636616	0	+	1	1	80	116	1.0
CP008925.1	h6.sal.bam	other	636617	636617	0	+	3	3	83	117	3.0
CP008925.1	h6.sal.bam	other	636618	636618	0	+	3	0	83	114	3.0
CP008925.1	h6.sal.bam	other	636619	636619	0	+	0	0	79	116	0.0
CP008925.1	h6.sal.bam	other	636620	636620	0	+	0	5	79	120	0.0
CP008925.1	h6.sal.bam	other	636621	636621	0	+	2	2	81	115	2.0
CP008925.1	h6.sal.bam	other	636622	636622	0	+	0	3	80	113	0.0
CP008925.1	h6.sal.bam	other	636623	636623	0	+	1	0	80	113	1.0
CP008925.1	h6.sal.bam	other	636624	636624	0	+	1	1	81	115	1.0
CP008925.1	h6.sal.bam	other	636625	636625	0	+	0	6	80	116	0.0
CP008925.1	h6.sal.bam	other	636626	636626	0	+	3	1	82	110	3.0
CP008925.1	h6.sal.bam	other	636627	636627	0	+	1	2	82	109	1.0
CP008925.1	h6.sal.bam	other	636628	636628	0	+	0	0	82	107	0.0
CP008925.1	h6.sal.bam	other	636629	636629	0	+	0	1	82	108	0.0
CP008925.1	h6.sal.bam	other	636630	636630	0	+	1	0	83	109	1.0
CP008925.1	h6.sal.bam	other	636631	636631	0	+	2	1	81	109	2.0
CP008925.1	h6.sal.bam	other	636632	636632	0	+	1	2	78	111	1.0
CP008925.1	h6.sal.bam	other	636633	636633	0	+	3	1	78	109	3.0
CP008925.1	h6.sal.bam	other	636634	636634	0	+	1	1	77	110	1.0
CP008925.1	h6.sal.bam	other	636635	636635	0	+	3	1	79	109	3.0
CP008925.1	h6.sal.bam	other	636636	636636	0	+	1	1	78	108	1.0
CP008925.1	h6.sal.bam	other	636637	636637	0	+	1	1	77	109	1.0
CP008925.1	h6.sal.bam	other	636638	636638	0	+	1	0	78	109	1.0
CP008925.1	h6.sal.bam	other	636639	636639	0	+	0	1	71	111	0.0
CP008925.1	h6.sal.bam	other	636640	636640	0	+	1	2	72	110	1.0
CP008925.1	h6.sal.bam	other	636641	636641	0	+	1	2	73	111	1.0
CP008925.1	h6.sal.bam	other	636642	636642	0	+	1	4	74	110	1.0
CP008925.1	h6.sal.bam	other	636643	636643	0	+	1	1	75	107	1.0
CP008925.1	h6.sal.bam	other	636644	636644	0	+	2	0	75	108	2.0
CP008925.1	h6.sal.bam	other	636645	636645	0	+	0	1	74	110	0.0
CP008925.1	h6.sal.bam	other	636646	636646	0	+	3	3	76	110	3.0
CP008925.1	h6.sal.bam	other	636647	636647	0	+	0	4	75	108	0.0
CP008925.1	h6.sal.bam	other	636648	636648	0	+	6	3	78	104	6.0
CP008925.1	h6.sal.bam	other	636649	636649	0	+	3	0	80	107	3.0
CP008925.1	h6.sal.bam	other	636650	636650	0	+	0	3	80	107	0.0
CP008925.1	h6.sal.bam	other	636651	636651	0	+	4	1	82	104	4.0
CP008925.1	h6.sal.bam	other	636652	636652	0	+	1	3	80	103	1.0
CP008925.1	h6.sal.bam	other	636653	636653	0	+	1	0	81	102	1.0
CP008925.1	h6.sal.bam	other	636654	636654	0	+	0	1	81	106	0.0
CP008925.1	h6.sal.bam	other	636655	636655	0	+	1	0	81	106	1.0
CP008925.1	h6.sal.bam	other	636656	636656	0	+	1	1	81	107	1.0
CP008925.1	h6.sal.bam	other	636657	636657	0	+	1	1	78	108	1.0
CP008925.1	h6.sal.bam	other	636658	636658	0	+	5	3	83	107	5.0
CP008925.1	h6.sal.bam	other	636659	636659	0	+	0	1	83	104	0.0
CP008925.1	h6.sal.bam	other	636660	636660	0	+	0	3	83	107	0.0
CP008925.1	h6.sal.bam	other	636661	636661	0	+	0	0	81	106	0.0
CP008925.1	h6.sal.bam	other	636662	636662	0	+	0	0	81	106	0.0
CP008925.1	h6.sal.bam	other	636663	636663	0	+	2	2	83	106	2.0
CP008925.1	h6.sal.bam	other	636664	636664	0	+	1	3	84	110	1.0
CP008925.1	h6.sal.bam	other	636665	636665	0	+	3	1	85	107	3.0
CP008925.1	h6.sal.bam	other	636666	636666	0	+	1	1	86	112	1.0
CP008925.1	h6.sal.bam	other	636667	636667	0	+	0	2	86	114	0.0
CP008925.1	h6.sal.bam	other	636668	636668	0	+	2	3	84	112	2.0
CP008925.1	h6.sal.bam	other	636669	636669	0	+	1	1	85	113	1.0
CP008925.1	h6.sal.bam	other	636670	636670	0	+	1	3	86	112	1.0
CP008925.1	h6.sal.bam	other	636671	636671	0	+	1	4	84	110	1.0
CP008925.1	h6.sal.bam	other	636672	636672	0	+	0	3	83	107	0.0
CP008925.1	h6.sal.bam	other	636673	636673	0	+	2	1	85	107	2.0
CP008925.1	h6.sal.bam	other	636674	636674	0	+	1	1	86	106	1.0
CP008925.1	h6.sal.bam	other	636675	636675	0	+	1	3	87	107	1.0
CP008925.1	h6.sal.bam	other	636676	636676	0	+	1	3	87	105	1.0
CP008925.1	h6.sal.bam	other	636677	636677	0	+	2	2	89	103	2.0
CP008925.1	h6.sal.bam	other	636678	636678	0	+	3	3	90	102	3.0
CP008925.1	h6.sal.bam	other	636679	636679	0	+	4	1	93	100	4.0
CP008925.1	h6.sal.bam	other	636680	636680	0	+	0	0	93	100	0.0
CP008925.1	h6.sal.bam	other	636681	636681	0	+	2	0	94	101	2.0
CP008925.1	h6.sal.bam	other	636682	636682	0	+	0	1	94	101	0.0
CP008925.1	h6.sal.bam	other	636683	636683	0	+	0	2	94	100	0.0
CP008925.1	h6.sal.bam	other	636684	636684	0	+	2	1	96	101	2.0
CP008925.1	h6.sal.bam	other	636685	636685	0	+	0	0	96	102	0.0
CP008925.1	h6.sal.bam	other	636686	636686	0	+	1	2	96	102	1.0
CP008925.1	h6.sal.bam	other	636687	636687	0	+	2	0	96	103	2.0
CP008925.1	h6.sal.bam	other	636688	636688	0	+	0	0	94	103	0.0
CP008925.1	h6.sal.bam	other	636689	636689	0	+	0	3	94	103	0.0
CP008925.1	h6.sal.bam	other	636690	636690	0	+	1	1	94	100	1.0
CP008925.1	h6.sal.bam	other	636691	636691	0	+	0	0	94	102	0.0
CP008925.1	h6.sal.bam	other	636692	636692	0	+	1	0	92	103	1.0
CP008925.1	h6.sal.bam	other	636693	636693	0	+	1	2	90	104	1.0
CP008925.1	h6.sal.bam	other	636694	636694	0	+	2	5	92	107	2.0
CP008925.1	h6.sal.bam	other	636695	636695	0	+	6	1	98	102	6.0
CP008925.1	h6.sal.bam	other	636696	636696	0	+	0	0	96	102	0.0
CP008925.1	h6.sal.bam	other	636697	636697	0	+	4	1	100	105	4.0
CP008925.1	h6.sal.bam	other	636698	636698	0	+	3	2	101	105	3.0
CP008925.1	h6.sal.bam	other	636699	636699	0	+	7	2	108	103	7.0
CP008925.1	h6.sal.bam	other	636700	636700	0	+	2	0	110	101	2.0
CP008925.1	h6.sal.bam	other	636701	636701	0	+	1	0	107	103	1.0
CP008925.1	h6.sal.bam	other	636702	636702	0	+	1	0	108	104	1.0
CP008925.1	h6.sal.bam	other	636703	636703	0	+	0	1	107	106	0.0
CP008925.1	h6.sal.bam	other	636704	636704	0	+	1	2	108	105	1.0
CP008925.1	h6.sal.bam	other	636705	636705	0	+	3	2	110	104	3.0
CP008925.1	h6.sal.bam	other	636706	636706	0	+	1	1	109	102	1.0
CP008925.1	h6.sal.bam	other	636707	636707	0	+	1	0	109	102	1.0
CP008925.1	h6.sal.bam	other	636708	636708	0	+	1	2	107	104	1.0
CP008925.1	h6.sal.bam	other	636709	636709	0	+	0	0	106	104	0.0
CP008925.1	h6.sal.bam	other	636710	636710	0	+	0	2	102	106	0.0
CP008925.1	h6.sal.bam	other	636711	636711	0	+	3	0	100	104	3.0
CP008925.1	h6.sal.bam	other	636712	636712	0	+	3	1	103	106	3.0
CP008925.1	h6.sal.bam	other	636713	636713	0	+	3	2	106	108	3.0
CP008925.1	h6.sal.bam	other	636714	636714	0	+	0	0	106	106	0.0
CP008925.1	h6.sal.bam	other	636715	636715	0	+	0	3	106	110	0.0
CP008925.1	h6.sal.bam	other	636716	636716	0	+	1	1	107	107	1.0
CP008925.1	h6.sal.bam	other	636717	636717	0	+	2	1	109	107	2.0
CP008925.1	h6.sal.bam	other	636718	636718	0	+	5	2	113	107	5.0
CP008925.1	h6.sal.bam	other	636719	636719	0	+	3	2	114	109	3.0
CP008925.1	h6.sal.bam	other	636720	636720	0	+	1	1	115	110	1.0
CP008925.1	h6.sal.bam	other	636721	636721	0	+	3	2	115	109	3.0
CP008925.1	h6.sal.bam	other	636722	636722	0	+	2	0	117	107	2.0
CP008925.1	h6.sal.bam	other	636723	636723	0	+	2	5	113	111	2.0
CP008925.1	h6.sal.bam	other	636724	636724	0	+	2	0	111	106	2.0
CP008925.1	h6.sal.bam	other	636725	636725	0	+	4	2	115	107	4.0
CP008925.1	h6.sal.bam	other	636726	636726	0	+	1	0	113	105	1.0
CP008925.1	h6.sal.bam	other	636727	636727	0	+	1	1	113	105	1.0
CP008925.1	h6.sal.bam	other	636728	636728	0	+	0	4	112	105	0.0
CP008925.1	h6.sal.bam	other	636729	636729	0	+	0	1	112	101	0.0
CP008925.1	h6.sal.bam	other	636730	636730	0	+	0	0	111	100	0.0
CP008925.1	h6.sal.bam	other	636731	636731	0	+	2	2	112	104	2.0
CP008925.1	h6.sal.bam	other	636732	636732	0	+	0	0	111	103	0.0
CP008925.1	h6.sal.bam	other	636733	636733	0	+	3	0	109	105	3.0
CP008925.1	h6.sal.bam	other	636734	636734	0	+	1	4	110	106	1.0
CP008925.1	h6.sal.bam	other	636735	636735	0	+	1	2	111	108	1.0
CP008925.1	h6.sal.bam	other	636736	636736	0	+	2	0	113	106	2.0
CP008925.1	h6.sal.bam	other	636737	636737	0	+	4	5	117	106	4.0
CP008925.1	h6.sal.bam	other	636738	636738	0	+	1	1	115	105	1.0
CP008925.1	h6.sal.bam	other	636739	636739	0	+	2	0	115	106	2.0
CP008925.1	h6.sal.bam	other	636740	636740	0	+	1	6	116	109	1.0
CP008925.1	h6.sal.bam	other	636741	636741	0	+	2	3	117	105	2.0
CP008925.1	h6.sal.bam	other	636742	636742	0	+	1	2	116	104	1.0
CP008925.1	h6.sal.bam	other	636743	636743	0	+	2	2	116	104	2.0
CP008925.1	h6.sal.bam	other	636744	636744	0	+	1	0	115	104	1.0
CP008925.1	h6.sal.bam	other	636745	636745	0	+	2	1	116	104	2.0
CP008925.1	h6.sal.bam	other	636746	636746	0	+	0	1	116	105	0.0
CP008925.1	h6.sal.bam	other	636747	636747	0	+	1	3	117	104	1.0
CP008925.1	h6.sal.bam	other	636748	636748	0	+	1	2	115	105	1.0
CP008925.1	h6.sal.bam	other	636749	636749	0	+	1	1	116	103	1.0
CP008925.1	h6.sal.bam	other	636750	636750	0	+	1	0	115	102	1.0
CP008925.1	h6.sal.bam	other	636751	636751	0	+	1	1	115	104	1.0
CP008925.1	h6.sal.bam	other	636752	636752	0	+	4	1	118	103	4.0
CP008925.1	h6.sal.bam	other	636753	636753	0	+	1	1	117	102	1.0
CP008925.1	h6.sal.bam	other	636754	636754	0	+	1	1	114	104	1.0
CP008925.1	h6.sal.bam	other	636755	636755	0	+	1	1	115	103	1.0
CP008925.1	h6.sal.bam	other	636756	636756	0	+	0	2	113	108	0.0
CP008925.1	h6.sal.bam	other	636757	636757	0	+	0	0	113	107	0.0
CP008925.1	h6.sal.bam	other	636758	636758	0	+	0	3	113	109	0.0
CP008925.1	h6.sal.bam	other	636759	636759	0	+	1	0	112	109	1.0
CP008925.1	h6.sal.bam	other	636760	636760	0	+	0	1	111	110	0.0
CP008925.1	h6.sal.bam	other	636761	636761	0	+	1	2	112	109	1.0
CP008925.1	h6.sal.bam	other	636762	636762	0	+	3	1	113	109	3.0
CP008925.1	h6.sal.bam	other	636763	636763	0	+	3	1	116	108	3.0
CP008925.1	h6.sal.bam	other	636764	636764	0	+	0	1	115	107	0.0
CP008925.1	h6.sal.bam	other	636765	636765	0	+	1	1	116	106	1.0
CP008925.1	h6.sal.bam	other	636766	636766	0	+	1	1	117	106	1.0
CP008925.1	h6.sal.bam	other	636767	636767	0	+	4	2	120	105	4.0
CP008925.1	h6.sal.bam	other	636768	636768	0	+	2	3	114	104	2.0
CP008925.1	h6.sal.bam	other	636769	636769	0	+	0	0	113	102	0.0
CP008925.1	h6.sal.bam	other	636770	636770	0	+	1	1	114	102	1.0
CP008925.1	h6.sal.bam	other	636771	636771	0	+	0	3	114	102	0.0
CP008925.1	h6.sal.bam	other	636772	636772	0	+	1	1	111	100	1.0
CP008925.1	h6.sal.bam	other	636773	636773	0	+	1	0	109	100	1.0
CP008925.1	h6.sal.bam	other	636774	636774	0	+	0	3	102	101	0.0
CP008925.1	h6.sal.bam	other	636775	636775	0	+	0	1	100	100	0.0
CP008925.1	h6.sal.bam	other	636776	636776	0	+	2	1	101	100	2.0
CP008925.1	h6.sal.bam	other	636777	636777	0	+	0	2	100	99	0.0
CP008925.1	h6.sal.bam	other	636778	636778	0	+	1	0	100	98	1.0
CP008925.1	h6.sal.bam	other	636779	636779	0	+	1	0	97	99	1.0
CP008925.1	h6.sal.bam	other	636780	636780	0	+	3	1	100	100	3.0
CP008925.1	h6.sal.bam	other	636781	636781	0	+	0	2	100	102	0.0
CP008925.1	h6.sal.bam	other	636782	636782	0	+	0	1	99	100	0.0
CP008925.1	h6.sal.bam	other	636783	636783	0	+	1	2	99	100	1.0
CP008925.1	h6.sal.bam	other	636784	636784	0	+	0	0	99	98	0.0
CP008925.1	h6.sal.bam	other	636785	636785	0	+	0	0	99	99	0.0
CP008925.1	h6.sal.bam	other	636786	636786	0	+	3	2	99	101	3.0
CP008925.1	h6.sal.bam	other	636787	636787	0	+	1	4	98	99	1.0
CP008925.1	h6.sal.bam	other	636788	636788	0	+	0	1	95	96	0.0
CP008925.1	h6.sal.bam	other	636789	636789	0	+	1	2	96	96	1.0
CP008925.1	h6.sal.bam	other	636790	636790	0	+	2	0	98	94	2.0
CP008925.1	h6.sal.bam	other	636791	636791	0	+	0	1	97	94	0.0
CP008925.1	h6.sal.bam	other	636792	636792	0	+	1	1	91	96	1.0
CP008925.1	h6.sal.bam	other	636793	636793	0	+	0	4	91	95	0.0
CP008925.1	h6.sal.bam	other	636794	636794	0	+	1	3	89	92	1.0
CP008925.1	h6.sal.bam	other	636795	636795	0	+	0	2	88	91	0.0
CP008925.1	h6.sal.bam	other	636796	636796	0	+	1	0	86	90	1.0
CP008925.1	h6.sal.bam	other	636797	636797	0	+	2	2	86	90	2.0
CP008925.1	h6.sal.bam	other	636798	636798	0	+	2	0	80	89	2.0
CP008925.1	h6.sal.bam	other	636799	636799	0	+	6	1	86	90	6.0
CP008925.1	h6.sal.bam	other	636800	636800	0	+	0	1	86	89	0.0
CP008925.1	h6.sal.bam	other	636801	636801	0	+	0	0	85	88	0.0
CP008925.1	h6.sal.bam	other	636802	636802	0	+	2	0	86	90	2.0
CP008925.1	h6.sal.bam	other	636803	636803	0	+	0	4	86	92	0.0
CP008925.1	h6.sal.bam	other	636804	636804	0	+	0	0	86	89	0.0
CP008925.1	h6.sal.bam	other	636805	636805	0	+	0	0	85	89	0.0
CP008925.1	h6.sal.bam	other	636806	636806	0	+	4	1	87	89	4.0
CP008925.1	h6.sal.bam	other	636807	636807	0	+	0	2	87	90	0.0
CP008925.1	h6.sal.bam	other	636808	636808	0	+	2	1	86	89	2.0
CP008925.1	h6.sal.bam	other	636809	636809	0	+	1	6	86	88	1.0
CP008925.1	h6.sal.bam	other	636810	636810	0	+	0	1	85	82	0.0
CP008925.1	h6.sal.bam	other	636811	636811	0	+	0	1	79	82	0.0
CP008925.1	h6.sal.bam	other	636812	636812	0	+	1	2	80	81	1.0
CP008925.1	h6.sal.bam	other	636813	636813	0	+	1	2	79	80	1.0
CP008925.1	h6.sal.bam	other	636814	636814	0	+	0	3	77	81	0.0
CP008925.1	h6.sal.bam	other	636815	636815	0	+	2	2	78	79	2.0
CP008925.1	h6.sal.bam	other	636816	636816	0	+	1	2	76	77	1.0
CP008925.1	h6.sal.bam	other	636817	636817	0	+	0	2	75	75	0.0
CP008925.1	h6.sal.bam	other	636818	636818	0	+	2	2	75	73	2.0
CP008925.1	h6.sal.bam	other	636819	636819	0	+	0	0	74	71	0.0
CP008925.1	h6.sal.bam	other	636820	636820	0	+	1	2	73	74	1.0
CP008925.1	h6.sal.bam	other	636821	636821	0	+	1	1	74	76	1.0
CP008925.1	h6.sal.bam	other	636822	636822	0	+	1	3	74	76	1.0
CP008925.1	h6.sal.bam	other	636823	636823	0	+	1	0	74	76	1.0
CP008925.1	h6.sal.bam	other	636824	636824	0	+	0	2	74	76	0.0
CP008925.1	h6.sal.bam	other	636825	636825	0	+	2	0	76	74	2.0
CP008925.1	h6.sal.bam	other	636826	636826	0	+	1	0	76	75	1.0
CP008925.1	h6.sal.bam	other	636827	636827	0	+	1	1	74	77	1.0
CP008925.1	h6.sal.bam	other	636828	636828	0	+	4	2	76	76	4.0
CP008925.1	h6.sal.bam	other	636829	636829	0	+	2	4	77	75	2.0
CP008925.1	h6.sal.bam	other	636830	636830	0	+	0	2	76	71	0.0
CP008925.1	h6.sal.bam	other	636831	636831	0	+	2	1	78	69	2.0
CP008925.1	h6.sal.bam	other	636832	636832	0	+	0	2	75	70	0.0
CP008925.1	h6.sal.bam	other	636833	636833	0	+	3	3	78	69	3.0
CP008925.1	h6.sal.bam	other	636834	636834	0	+	1	1	79	68	1.0
CP008925.1	h6.sal.bam	other	636835	636835	0	+	1	1	77	67	1.0
CP008925.1	h6.sal.bam	other	636836	636836	0	+	1	1	78	68	1.0
CP008925.1	h6.sal.bam	other	636837	636837	0	+	2	0	76	68	2.0
CP008925.1	h6.sal.bam	other	636838	636838	0	+	1	0	77	70	1.0
CP008925.1	h6.sal.bam	other	636839	636839	0	+	1	0	78	75	1.0
CP008925.1	h6.sal.bam	other	636840	636840	0	+	1	1	75	75	1.0
CP008925.1	h6.sal.bam	other	636841	636841	0	+	3	0	78	74	3.0
CP008925.1	h6.sal.bam	other	636842	636842	0	+	0	1	76	74	0.0
CP008925.1	h6.sal.bam	other	636843	636843	0	+	1	1	75	73	1.0
CP008925.1	h6.sal.bam	other	636844	636844	0	+	2	1	77	72	2.0
CP008925.1	h6.sal.bam	other	636845	636845	0	+	2	1	79	71	2.0
CP008925.1	h6.sal.bam	other	636846	636846	0	+	0	1	79	71	0.0
CP008925.1	h6.sal.bam	other	636847	636847	0	+	0	0	78	71	0.0
CP008925.1	h6.sal.bam	other	636848	636848	0	+	2	1	79	75	2.0
CP008925.1	h6.sal.bam	other	636849	636849	0	+	5	2	84	74	5.0
CP008925.1	h6.sal.bam	other	636850	636850	0	+	0	1	83	73	0.0
CP008925.1	h6.sal.bam	other	636851	636851	0	+	2	0	83	72	2.0
CP008925.1	h6.sal.bam	other	636852	636852	0	+	0	1	83	73	0.0
CP008925.1	h6.sal.bam	other	636853	636853	0	+	3	1	85	74	3.0
CP008925.1	h6.sal.bam	other	636854	636854	0	+	3	1	87	74	3.0
CP008925.1	h6.sal.bam	other	636855	636855	0	+	0	3	85	73	0.0
CP008925.1	h6.sal.bam	other	636856	636856	0	+	0	0	85	72	0.0
CP008925.1	h6.sal.bam	other	636857	636857	0	+	1	1	86	73	1.0
CP008925.1	h6.sal.bam	other	636858	636858	0	+	2	0	88	75	2.0
CP008925.1	h6.sal.bam	other	636859	636859	0	+	1	1	89	75	1.0
CP008925.1	h6.sal.bam	other	636860	636860	0	+	2	2	90	74	2.0
CP008925.1	h6.sal.bam	other	636861	636861	0	+	2	0	89	75	2.0
CP008925.1	h6.sal.bam	other	636862	636862	0	+	1	1	90	75	1.0
CP008925.1	h6.sal.bam	other	636863	636863	0	+	0	2	90	75	0.0
CP008925.1	h6.sal.bam	other	636864	636864	0	+	0	1	86	74	0.0
CP008925.1	h6.sal.bam	other	636865	636865	0	+	0	1	86	75	0.0
CP008925.1	h6.sal.bam	other	636866	636866	0	+	0	0	86	74	0.0
CP008925.1	h6.sal.bam	other	636867	636867	0	+	1	0	87	74	1.0
CP008925.1	h6.sal.bam	other	636868	636868	0	+	5	1	91	76	5.0
CP008925.1	h6.sal.bam	other	636869	636869	0	+	0	2	91	75	0.0
CP008925.1	h6.sal.bam	other	636870	636870	0	+	0	1	90	75	0.0
CP008925.1	h6.sal.bam	other	636871	636871	0	+	1	0	88	81	1.0
CP008925.1	h6.sal.bam	other	636872	636872	0	+	0	1	87	81	0.0
CP008925.1	h6.sal.bam	other	636873	636873	0	+	1	1	86	80	1.0
CP008925.1	h6.sal.bam	other	636874	636874	0	+	2	0	85	87	2.0
CP008925.1	h6.sal.bam	other	636875	636875	0	+	1	1	86	88	1.0
CP008925.1	h6.sal.bam	other	636876	636876	0	+	1	3	85	89	1.0
CP008925.1	h6.sal.bam	other	636877	636877	0	+	0	1	85	86	0.0
CP008925.1	h6.sal.bam	other	636878	636878	0	+	0	0	85	85	0.0
CP008925.1	h6.sal.bam	other	636879	636879	0	+	3	2	88	85	3.0
CP008925.1	h6.sal.bam	other	636880	636880	0	+	3	0	87	83	3.0
CP008925.1	h6.sal.bam	other	636881	636881	0	+	1	1	88	84	1.0
CP008925.1	h6.sal.bam	other	636882	636882	0	+	0	0	88	85	0.0
CP008925.1	h6.sal.bam	other	636883	636883	0	+	2	0	87	88	2.0
CP008925.1	h6.sal.bam	other	636884	636884	0	+	4	0	90	89	4.0
CP008925.1	h6.sal.bam	other	636885	636885	0	+	1	1	91	89	1.0
CP008925.1	h6.sal.bam	other	636886	636886	0	+	4	1	94	91	4.0
CP008925.1	h6.sal.bam	other	636887	636887	0	+	0	2	94	90	0.0
CP008925.1	h6.sal.bam	other	636888	636888	0	+	3	1	96	93	3.0
CP008925.1	h6.sal.bam	other	636889	636889	0	+	2	1	98	92	2.0
CP008925.1	h6.sal.bam	other	636890	636890	0	+	0	0	95	92	0.0
CP008925.1	h6.sal.bam	other	636891	636891	0	+	1	0	96	93	1.0
CP008925.1	h6.sal.bam	other	636892	636892	0	+	0	0	94	96	0.0
CP008925.1	h6.sal.bam	other	636893	636893	0	+	0	4	94	98	0.0
CP008925.1	h6.sal.bam	other	636894	636894	0	+	4	4	98	94	4.0
CP008925.1	h6.sal.bam	other	636895	636895	0	+	0	1	97	92	0.0
CP008925.1	h6.sal.bam	other	636896	636896	0	+	0	1	96	92	0.0
CP008925.1	h6.sal.bam	other	636897	636897	0	+	2	2	96	95	2.0
CP008925.1	h6.sal.bam	other	636898	636898	0	+	0	0	95	95	0.0
CP008925.1	h6.sal.bam	other	636899	636899	0	+	3	1	96	96	3.0
CP008925.1	h6.sal.bam	other	636900	636900	0	+	0	2	96	95	0.0
CP008925.1	h6.sal.bam	other	636901	636901	0	+	0	0	96	95	0.0
CP008925.1	h6.sal.bam	other	636902	636902	0	+	0	0	95	95	0.0
CP008925.1	h6.sal.bam	other	636903	636903	0	+	2	1	93	95	2.0
CP008925.1	h6.sal.bam	other	636904	636904	0	+	5	0	97	94	5.0
CP008925.1	h6.sal.bam	other	636905	636905	0	+	1	0	97	96	1.0
CP008925.1	h6.sal.bam	other	636906	636906	0	+	1	2	96	97	1.0
CP008925.1	h6.sal.bam	other	636907	636907	0	+	0	1	94	97	0.0
CP008925.1	h6.sal.bam	other	636908	636908	0	+	1	2	95	96	1.0
CP008925.1	h6.sal.bam	other	636909	636909	0	+	1	1	95	99	1.0
CP008925.1	h6.sal.bam	other	636910	636910	0	+	2	0	95	101	2.0
CP008925.1	h6.sal.bam	other	636911	636911	0	+	0	1	95	101	0.0
CP008925.1	h6.sal.bam	other	636912	636912	0	+	1	3	94	101	1.0
CP008925.1	h6.sal.bam	other	636913	636913	0	+	1	4	94	98	1.0
CP008925.1	h6.sal.bam	other	636914	636914	0	+	1	0	94	94	1.0
CP008925.1	h6.sal.bam	other	636915	636915	0	+	0	0	90	101	0.0
CP008925.1	h6.sal.bam	other	636916	636916	0	+	1	0	91	104	1.0
CP008925.1	h6.sal.bam	other	636917	636917	0	+	1	0	92	106	1.0
CP008925.1	h6.sal.bam	other	636918	636918	0	+	0	0	91	107	0.0
CP008925.1	h6.sal.bam	other	636919	636919	0	+	0	1	87	109	0.0
CP008925.1	h6.sal.bam	other	636920	636920	0	+	0	0	87	108	0.0
CP008925.1	h6.sal.bam	other	636921	636921	0	+	1	1	88	109	1.0
CP008925.1	h6.sal.bam	other	636922	636922	0	+	0	4	88	111	0.0
CP008925.1	h6.sal.bam	other	636923	636923	0	+	0	0	81	111	0.0
CP008925.1	h6.sal.bam	other	636924	636924	0	+	0	1	81	111	0.0
CP008925.1	h6.sal.bam	other	636925	636925	0	+	1	1	82	110	1.0
CP008925.1	h6.sal.bam	other	636926	636926	0	+	0	1	79	109	0.0
CP008925.1	h6.sal.bam	other	636927	636927	0	+	2	1	81	108	2.0
CP008925.1	h6.sal.bam	other	636928	636928	0	+	1	2	79	107	1.0
CP008925.1	h6.sal.bam	other	636929	636929	0	+	0	1	77	109	0.0
CP008925.1	h6.sal.bam	other	636930	636930	0	+	1	1	78	111	1.0
CP008925.1	h6.sal.bam	other	636931	636931	0	+	1	1	79	110	1.0
CP008925.1	h6.sal.bam	other	636932	636932	0	+	1	2	79	109	1.0
CP008925.1	h6.sal.bam	other	636933	636933	0	+	2	0	76	107	2.0
CP008925.1	h6.sal.bam	other	636934	636934	0	+	3	1	79	108	3.0
CP008925.1	h6.sal.bam	other	636935	636935	0	+	0	2	79	107	0.0
CP008925.1	h6.sal.bam	other	636936	636936	0	+	2	1	79	106	2.0
CP008925.1	h6.sal.bam	other	636937	636937	0	+	0	1	78	106	0.0
CP008925.1	h6.sal.bam	other	636938	636938	0	+	0	1	78	105	0.0
CP008925.1	h6.sal.bam	other	636939	636939	0	+	2	2	80	105	2.0
CP008925.1	h6.sal.bam	other	636940	636940	0	+	3	0	83	106	3.0
CP008925.1	h6.sal.bam	other	636941	636941	0	+	1	0	84	106	1.0
CP008925.1	h6.sal.bam	other	636942	636942	0	+	1	2	84	109	1.0
CP008925.1	h6.sal.bam	other	636943	636943	0	+	1	2	80	109	1.0
CP008925.1	h6.sal.bam	other	636944	636944	0	+	0	4	80	107	0.0
CP008925.1	h6.sal.bam	other	636945	636945	0	+	3	3	83	107	3.0
CP008925.1	h6.sal.bam	other	636946	636946	0	+	0	2	82	104	0.0
CP008925.1	h6.sal.bam	other	636947	636947	0	+	2	4	84	104	2.0
CP008925.1	h6.sal.bam	other	636948	636948	0	+	3	2	86	101	3.0
CP008925.1	h6.sal.bam	other	636949	636949	0	+	2	1	86	99	2.0
CP008925.1	h6.sal.bam	other	636950	636950	0	+	3	2	88	98	3.0
CP008925.1	h6.sal.bam	other	636951	636951	0	+	2	0	89	104	2.0
CP008925.1	h6.sal.bam	other	636952	636952	0	+	1	0	90	106	1.0
CP008925.1	h6.sal.bam	other	636953	636953	0	+	4	0	94	106	4.0
CP008925.1	h6.sal.bam	other	636954	636954	0	+	2	1	93	106	2.0
CP008925.1	h6.sal.bam	other	636955	636955	0	+	2	2	92	106	2.0
CP008925.1	h6.sal.bam	other	636956	636956	0	+	1	2	92	105	1.0
CP008925.1	h6.sal.bam	other	636957	636957	0	+	0	1	92	105	0.0
CP008925.1	h6.sal.bam	other	636958	636958	0	+	1	1	87	105	1.0
CP008925.1	h6.sal.bam	other	636959	636959	0	+	0	3	87	104	0.0
CP008925.1	h6.sal.bam	other	636960	636960	0	+	1	1	87	102	1.0
CP008925.1	h6.sal.bam	other	636961	636961	0	+	0	1	83	101	0.0
CP008925.1	h6.sal.bam	other	636962	636962	0	+	2	5	85	100	2.0
CP008925.1	h6.sal.bam	other	636963	636963	0	+	0	0	82	100	0.0
CP008925.1	h6.sal.bam	other	636964	636964	0	+	4	1	84	100	4.0
CP008925.1	h6.sal.bam	other	636965	636965	0	+	1	0	84	99	1.0
CP008925.1	h6.sal.bam	other	636966	636966	0	+	0	4	84	108	0.0
CP008925.1	h6.sal.bam	other	636967	636967	0	+	0	1	84	109	0.0
CP008925.1	h6.sal.bam	other	636968	636968	0	+	3	0	87	109	3.0
CP008925.1	h6.sal.bam	other	636969	636969	0	+	0	1	83	113	0.0
CP008925.1	h6.sal.bam	other	636970	636970	0	+	3	2	84	116	3.0
CP008925.1	h6.sal.bam	other	636971	636971	0	+	4	3	88	118	4.0
CP008925.1	h6.sal.bam	other	636972	636972	0	+	0	1	88	115	0.0
CP008925.1	h6.sal.bam	other	636973	636973	0	+	2	1	90	116	2.0
CP008925.1	h6.sal.bam	other	636974	636974	0	+	3	0	90	115	3.0
CP008925.1	h6.sal.bam	other	636975	636975	0	+	2	2	92	117	2.0
CP008925.1	h6.sal.bam	other	636976	636976	0	+	1	1	93	116	1.0
CP008925.1	h6.sal.bam	other	636977	636977	0	+	1	0	94	115	1.0
CP008925.1	h6.sal.bam	other	636978	636978	0	+	0	1	92	116	0.0
CP008925.1	h6.sal.bam	other	636979	636979	0	+	0	1	87	116	0.0
CP008925.1	h6.sal.bam	other	636980	636980	0	+	3	2	88	116	3.0
CP008925.1	h6.sal.bam	other	636981	636981	0	+	0	1	88	117	0.0
CP008925.1	h6.sal.bam	other	636982	636982	0	+	2	4	90	119	2.0
CP008925.1	h6.sal.bam	other	636983	636983	0	+	1	1	90	117	1.0
CP008925.1	h6.sal.bam	other	636984	636984	0	+	0	2	89	118	0.0
CP008925.1	h6.sal.bam	other	636985	636985	0	+	5	1	92	119	5.0
CP008925.1	h6.sal.bam	other	636986	636986	0	+	3	0	95	119	3.0
CP008925.1	h6.sal.bam	other	636987	636987	0	+	1	1	95	119	1.0
CP008925.1	h6.sal.bam	other	636988	636988	0	+	2	5	95	124	2.0
CP008925.1	h6.sal.bam	other	636989	636989	0	+	2	2	96	119	2.0
CP008925.1	h6.sal.bam	other	636990	636990	0	+	1	3	97	119	1.0
CP008925.1	h6.sal.bam	other	636991	636991	0	+	0	2	97	116	0.0
CP008925.1	h6.sal.bam	other	636992	636992	0	+	2	1	98	114	2.0
CP008925.1	h6.sal.bam	other	636993	636993	0	+	2	2	100	116	2.0
CP008925.1	h6.sal.bam	other	636994	636994	0	+	2	0	102	114	1.3333333333333333
CP008925.1	h6.sal.bam	other	636995	636995	0	+	2	3	104	114	1.3333333333333333
CP008925.1	h6.sal.bam	other	636996	636996	0	+	2	3	105	113	1.0
CP008925.1	h6.sal.bam	other	636997	636997	0	+	2	1	107	111	1.0
CP008925.1	h6.sal.bam	other	636998	636998	0	+	2	0	109	110	1.0
CP008925.1	h6.sal.bam	other	636999	636999	0	+	0	0	109	112	0.0
CP008925.1	h6.sal.bam	other	637000	637000	0	+	0	0	108	112	0.0
CP008925.1	h6.sal.bam	other	637001	637001	0	+	1	0	108	115	1.0
CP008925.1	h6.sal.bam	other	637002	637002	0	+	2	1	109	115	2.0
CP008925.1	h6.sal.bam	other	637003	637003	0	+	1	3	109	114	1.0
CP008925.1	h6.sal.bam	other	637004	637004	0	+	0	3	109	111	0.0
CP008925.1	h6.sal.bam	other	637005	637005	0	+	1	0	109	113	1.0
CP008925.1	h6.sal.bam	other	637006	637006	0	+	3	0	110	113	3.0
CP008925.1	h6.sal.bam	other	637007	637007	0	+	1	1	111	114	1.0
CP008925.1	h6.sal.bam	other	637008	637008	0	+	2	0	111	114	2.0
CP008925.1	h6.sal.bam	other	637009	637009	0	+	0	1	107	119	0.0
CP008925.1	h6.sal.bam	other	637010	637010	0	+	0	1	107	118	0.0
CP008925.1	h6.sal.bam	other	637011	637011	0	+	0	0	105	118	0.0
CP008925.1	h6.sal.bam	other	637012	637012	0	+	1	0	106	120	1.0
CP008925.1	h6.sal.bam	other	637013	637013	0	+	1	1	107	121	1.0
CP008925.1	h6.sal.bam	other	637014	637014	0	+	0	3	104	121	0.0
CP008925.1	h6.sal.bam	other	637015	637015	0	+	3	1	106	118	3.0
CP008925.1	h6.sal.bam	other	637016	637016	0	+	1	2	106	118	1.0
CP008925.1	h6.sal.bam	other	637017	637017	0	+	3	2	108	121	3.0
CP008925.1	h6.sal.bam	other	637018	637018	0	+	0	1	107	119	0.0
CP008925.1	h6.sal.bam	other	637019	637019	0	+	0	3	107	118	0.0
CP008925.1	h6.sal.bam	other	637020	637020	0	+	2	2	106	116	1.3333333333333333
CP008925.1	h6.sal.bam	other	637021	637021	0	+	2	0	107	115	2.0
CP008925.1	h6.sal.bam	other	637022	637022	0	+	2	1	107	117	2.0
CP008925.1	h6.sal.bam	other	637023	637023	0	+	3	5	108	117	3.0
CP008925.1	h6.sal.bam	other	637024	637024	0	+	2	2	103	113	2.0
CP008925.1	h6.sal.bam	other	637025	637025	0	+	4	1	107	111	4.0
CP008925.1	h6.sal.bam	other	637026	637026	0	+	0	2	107	110	0.0
CP008925.1	h6.sal.bam	other	637027	637027	0	+	2	1	108	108	2.0
CP008925.1	h6.sal.bam	other	637028	637028	0	+	0	0	102	107	0.0
CP008925.1	h6.sal.bam	other	637029	637029	0	+	0	1	102	107	0.0
CP008925.1	h6.sal.bam	other	637030	637030	0	+	1	2	100	107	0.6666666666666666
CP008925.1	h6.sal.bam	other	637031	637031	0	+	0	1	99	105	0.0
CP008925.1	h6.sal.bam	other	637032	637032	0	+	0	0	99	107	0.0
CP008925.1	h6.sal.bam	other	637033	637033	0	+	4	1	102	107	2.6666666666666665
CP008925.1	h6.sal.bam	other	637034	637034	0	+	2	0	104	106	1.3333333333333333
CP008925.1	h6.sal.bam	other	637035	637035	0	+	3	3	106	107	2.0
CP008925.1	h6.sal.bam	other	637036	637036	0	+	3	2	109	104	3.0
CP008925.1	h6.sal.bam	other	637037	637037	0	+	1	2	108	104	0.6666666666666666
CP008925.1	h6.sal.bam	other	637038	637038	0	+	2	5	110	102	2.0
CP008925.1	h6.sal.bam	other	637039	637039	0	+	3	2	109	97	3.0
CP008925.1	h6.sal.bam	other	637040	637040	0	+	2	4	110	99	2.0
CP008925.1	h6.sal.bam	other	637041	637041	0	+	1	1	109	96	1.0
CP008925.1	h6.sal.bam	GAAC	637042	637042	637050	+	1	1	110	95	1.0
CP008925.1	h6.sal.bam	other	637043	637043	0	+	1	5	108	94	1.0
CP008925.1	h6.sal.bam	GAAC	637044	637044	637050	+	2	5	110	93	2.0
CP008925.1	h6.sal.bam	other	637045	637045	0	+	3	3	111	90	3.0
CP008925.1	h6.sal.bam	other	637046	637046	0	+	2	2	109	89	2.0
CP008925.1	h6.sal.bam	other	637047	637047	0	+	6	0	113	88	6.0
CP008925.1	h6.sal.bam	other	637048	637048	0	+	2	0	115	88	2.0
CP008925.1	h6.sal.bam	other	637049	637049	0	+	2	2	114	91	2.0
CP008925.1	h6.sal.bam	other	637050	637050	0	+	1	1	113	92	1.0
CP008925.1	h6.sal.bam	other	637051	637051	0	+	0	1	111	92	0.0
CP008925.1	h6.sal.bam	other	637052	637052	0	+	0	0	111	93	0.0
CP008925.1	h6.sal.bam	other	637053	637053	0	+	1	1	112	93	1.0
CP008925.1	h6.sal.bam	other	637054	637054	0	+	0	2	112	92	0.0
CP008925.1	h6.sal.bam	other	637055	637055	0	+	0	3	108	96	0.0
CP008925.1	h6.sal.bam	other	637056	637056	0	+	0	3	108	94	0.0
CP008925.1	h6.sal.bam	other	637057	637057	0	+	0	1	105	92	0.0
CP008925.1	h6.sal.bam	other	637058	637058	0	+	2	2	107	91	2.0
CP008925.1	h6.sal.bam	GAAC	637059	637059	637050	+	0	3	107	89	0.0
CP008925.1	h6.sal.bam	other	637060	637060	0	+	4	0	106	87	4.0
CP008925.1	h6.sal.bam	GAAC	637061	637061	637050	+	0	3	105	87	0.0
CP008925.1	h6.sal.bam	other	637062	637062	0	+	0	3	104	89	0.0
CP008925.1	h6.sal.bam	other	637063	637063	0	+	2	0	103	86	1.0
CP008925.1	h6.sal.bam	other	637064	637064	0	+	4	2	106	86	2.0
CP008925.1	h6.sal.bam	other	637065	637065	0	+	1	2	106	86	0.5
CP008925.1	h6.sal.bam	other	637066	637066	0	+	4	0	109	86	2.0
CP008925.1	h6.sal.bam	other	637067	637067	0	+	1	1	108	86	0.6666666666666666
CP008925.1	h6.sal.bam	other	637068	637068	0	+	4	2	110	88	2.6666666666666665
CP008925.1	h6.sal.bam	other	637069	637069	0	+	3	0	110	86	1.5
CP008925.1	h6.sal.bam	other	637070	637070	0	+	2	0	112	86	1.0
CP008925.1	h6.sal.bam	other	637071	637071	0	+	1	1	112	88	0.6666666666666666
CP008925.1	h6.sal.bam	other	637072	637072	0	+	0	2	108	94	0.0
CP008925.1	h6.sal.bam	other	637073	637073	0	+	1	0	109	93	1.0
CP008925.1	h6.sal.bam	other	637074	637074	0	+	0	2	109	93	0.0
CP008925.1	h6.sal.bam	other	637075	637075	0	+	3	1	112	92	3.0
CP008925.1	h6.sal.bam	other	637076	637076	0	+	6	3	117	92	6.0
CP008925.1	h6.sal.bam	other	637077	637077	0	+	2	0	117	89	2.0
CP008925.1	h6.sal.bam	other	637078	637078	0	+	1	1	117	93	1.0
CP008925.1	h6.sal.bam	other	637079	637079	0	+	2	1	119	93	2.0
CP008925.1	h6.sal.bam	other	637080	637080	0	+	2	1	120	95	2.0
CP008925.1	h6.sal.bam	other	637081	637081	0	+	0	1	117	96	0.0
CP008925.1	h6.sal.bam	other	637082	637082	0	+	4	3	120	96	4.0
CP008925.1	h6.sal.bam	other	637083	637083	0	+	0	2	118	93	0.0
CP008925.1	h6.sal.bam	other	637084	637084	0	+	1	1	119	93	1.0
CP008925.1	h6.sal.bam	other	637085	637085	0	+	3	2	122	92	3.0
CP008925.1	h6.sal.bam	other	637086	637086	0	+	0	1	122	92	0.0
CP008925.1	h6.sal.bam	other	637087	637087	0	+	2	1	122	92	2.0
CP008925.1	h6.sal.bam	other	637088	637088	0	+	1	0	123	91	1.0
CP008925.1	h6.sal.bam	other	637089	637089	0	+	1	2	123	91	1.0
CP008925.1	h6.sal.bam	other	637090	637090	0	+	2	4	123	92	2.0
CP008925.1	h6.sal.bam	other	637091	637091	0	+	1	0	123	89	1.0
CP008925.1	h6.sal.bam	other	637092	637092	0	+	0	0	120	92	0.0
CP008925.1	h6.sal.bam	other	637093	637093	0	+	2	1	122	92	2.0
CP008925.1	h6.sal.bam	other	637094	637094	0	+	1	1	123	91	1.0
CP008925.1	h6.sal.bam	other	637095	637095	0	+	2	0	123	90	2.0
CP008925.1	h6.sal.bam	other	637096	637096	0	+	1	2	122	91	1.0
CP008925.1	h6.sal.bam	other	637097	637097	0	+	3	1	120	90	3.0
CP008925.1	h6.sal.bam	other	637098	637098	0	+	1	1	121	91	1.0
CP008925.1	h6.sal.bam	other	637099	637099	0	+	2	0	120	90	2.0
CP008925.1	h6.sal.bam	other	637100	637100	0	+	1	0	118	90	1.0
CP008925.1	h6.sal.bam	other	637101	637101	0	+	5	0	122	90	5.0
CP008925.1	h6.sal.bam	other	637102	637102	0	+	2	0	122	94	2.0
CP008925.1	h6.sal.bam	other	637103	637103	0	+	0	0	122	94	0.0
CP008925.1	h6.sal.bam	other	637104	637104	0	+	2	1	123	98	2.0
CP008925.1	h6.sal.bam	other	637105	637105	0	+	3	0	125	97	3.0
CP008925.1	h6.sal.bam	other	637106	637106	0	+	0	3	125	100	0.0
CP008925.1	h6.sal.bam	other	637107	637107	0	+	1	1	124	98	0.6666666666666666
CP008925.1	h6.sal.bam	other	637108	637108	0	+	2	0	124	97	2.0
CP008925.1	h6.sal.bam	other	637109	637109	0	+	0	1	122	108	0.0
CP008925.1	h6.sal.bam	other	637110	637110	0	+	0	1	119	111	0.0
CP008925.1	h6.sal.bam	other	637111	637111	0	+	2	0	118	111	2.0
CP008925.1	h6.sal.bam	other	637112	637112	0	+	3	1	120	115	2.0
CP008925.1	h6.sal.bam	other	637113	637113	0	+	5	3	124	114	5.0
CP008925.1	h6.sal.bam	other	637114	637114	0	+	4	0	123	112	4.0
CP008925.1	h6.sal.bam	other	637115	637115	0	+	1	1	124	112	0.6666666666666666
CP008925.1	h6.sal.bam	other	637116	637116	0	+	1	0	124	115	0.6666666666666666
CP008925.1	h6.sal.bam	other	637117	637117	0	+	0	1	123	117	0.0
CP008925.1	h6.sal.bam	other	637118	637118	0	+	0	3	123	116	0.0
CP008925.1	h6.sal.bam	other	637119	637119	0	+	3	2	123	116	2.0
CP008925.1	h6.sal.bam	other	637120	637120	0	+	6	2	126	114	6.0
CP008925.1	h6.sal.bam	other	637121	637121	0	+	0	1	125	114	0.0
CP008925.1	h6.sal.bam	other	637122	637122	0	+	3	1	122	113	2.0
CP008925.1	h6.sal.bam	other	637123	637123	0	+	1	2	119	112	0.6666666666666666
CP008925.1	h6.sal.bam	other	637124	637124	0	+	1	3	119	111	0.5
CP008925.1	h6.sal.bam	other	637125	637125	0	+	1	1	119	108	0.6666666666666666
CP008925.1	h6.sal.bam	other	637126	637126	0	+	1	2	120	107	0.6666666666666666
CP008925.1	h6.sal.bam	other	637127	637127	0	+	3	3	123	105	3.0
CP008925.1	h6.sal.bam	other	637128	637128	0	+	1	3	124	105	1.0
CP008925.1	h6.sal.bam	other	637129	637129	0	+	0	1	124	104	0.0
CP008925.1	h6.sal.bam	other	637130	637130	0	+	2	1	126	105	2.0
CP008925.1	h6.sal.bam	other	637131	637131	0	+	6	0	132	106	6.0
CP008925.1	h6.sal.bam	other	637132	637132	0	+	0	0	130	107	0.0
CP008925.1	h6.sal.bam	other	637133	637133	0	+	0	0	130	107	0.0
CP008925.1	h6.sal.bam	other	637134	637134	0	+	2	1	132	111	2.0
CP008925.1	h6.sal.bam	other	637135	637135	0	+	3	3	131	111	3.0
CP008925.1	h6.sal.bam	other	637136	637136	0	+	4	2	135	111	4.0
CP008925.1	h6.sal.bam	other	637137	637137	0	+	0	0	134	109	0.0
CP008925.1	h6.sal.bam	other	637138	637138	0	+	1	0	134	109	1.0
CP008925.1	h6.sal.bam	other	637139	637139	0	+	3	2	133	109	2.0
CP008925.1	h6.sal.bam	other	637140	637140	0	+	2	3	134	115	2.0
CP008925.1	h6.sal.bam	other	637141	637141	0	+	3	2	133	112	2.0
CP008925.1	h6.sal.bam	other	637142	637142	0	+	0	3	132	112	0.0
CP008925.1	h6.sal.bam	other	637143	637143	0	+	4	0	132	109	4.0
CP008925.1	h6.sal.bam	other	637144	637144	0	+	1	1	130	109	1.0
CP008925.1	h6.sal.bam	other	637145	637145	0	+	2	6	130	108	2.0
CP008925.1	h6.sal.bam	other	637146	637146	0	+	0	2	129	102	0.0
CP008925.1	h6.sal.bam	other	637147	637147	0	+	2	1	131	103	2.0
CP008925.1	h6.sal.bam	other	637148	637148	0	+	0	0	130	106	0.0
CP008925.1	h6.sal.bam	other	637149	637149	0	+	2	1	132	106	2.0
CP008925.1	h6.sal.bam	other	637150	637150	0	+	2	1	131	108	2.0
CP008925.1	h6.sal.bam	other	637151	637151	0	+	2	3	127	109	2.0
CP008925.1	h6.sal.bam	other	637152	637152	0	+	1	1	126	107	1.0
CP008925.1	h6.sal.bam	other	637153	637153	0	+	2	1	125	108	2.0
CP008925.1	h6.sal.bam	other	637154	637154	0	+	1	0	124	108	1.0
CP008925.1	h6.sal.bam	other	637155	637155	0	+	0	2	124	108	0.0
CP008925.1	h6.sal.bam	other	637156	637156	0	+	0	1	124	107	0.0
CP008925.1	h6.sal.bam	other	637157	637157	0	+	3	0	123	107	3.0
CP008925.1	h6.sal.bam	other	637158	637158	0	+	0	2	123	110	0.0
CP008925.1	h6.sal.bam	other	637159	637159	0	+	0	0	121	110	0.0
CP008925.1	h6.sal.bam	other	637160	637160	0	+	1	2	119	110	1.0
CP008925.1	h6.sal.bam	other	637161	637161	0	+	2	1	121	108	2.0
CP008925.1	h6.sal.bam	other	637162	637162	0	+	3	2	122	108	3.0
CP008925.1	h6.sal.bam	other	637163	637163	0	+	1	2	120	106	1.0
CP008925.1	h6.sal.bam	other	637164	637164	0	+	2	1	122	106	2.0
CP008925.1	h6.sal.bam	other	637165	637165	0	+	4	2	126	109	4.0
CP008925.1	h6.sal.bam	other	637166	637166	0	+	3	1	128	107	3.0
CP008925.1	h6.sal.bam	other	637167	637167	0	+	0	0	126	107	0.0
CP008925.1	h6.sal.bam	other	637168	637168	0	+	3	0	129	107	2.0
CP008925.1	h6.sal.bam	other	637169	637169	0	+	2	0	129	109	2.0
CP008925.1	h6.sal.bam	other	637170	637170	0	+	1	1	128	112	1.0
CP008925.1	h6.sal.bam	other	637171	637171	0	+	1	1	125	112	1.0
CP008925.1	h6.sal.bam	other	637172	637172	0	+	3	2	128	114	3.0
CP008925.1	h6.sal.bam	other	637173	637173	0	+	0	0	127	112	0.0
CP008925.1	h6.sal.bam	other	637174	637174	0	+	2	3	127	112	2.0
CP008925.1	h6.sal.bam	other	637175	637175	0	+	1	0	127	109	1.0
CP008925.1	h6.sal.bam	other	637176	637176	0	+	4	4	126	113	4.0
CP008925.1	h6.sal.bam	other	637177	637177	0	+	0	2	124	112	0.0
CP008925.1	h6.sal.bam	other	637178	637178	0	+	0	0	124	110	0.0
CP008925.1	h6.sal.bam	other	637179	637179	0	+	2	3	122	113	2.0
CP008925.1	h6.sal.bam	other	637180	637180	0	+	3	5	125	110	3.0
CP008925.1	h6.sal.bam	other	637181	637181	0	+	1	2	126	105	1.0
CP008925.1	h6.sal.bam	other	637182	637182	0	+	4	2	128	106	4.0
CP008925.1	h6.sal.bam	other	637183	637183	0	+	1	2	128	105	1.0
CP008925.1	h6.sal.bam	other	637184	637184	0	+	1	4	129	103	1.0
CP008925.1	h6.sal.bam	other	637185	637185	0	+	1	3	130	100	1.0
CP008925.1	h6.sal.bam	other	637186	637186	0	+	3	1	131	97	3.0
CP008925.1	h6.sal.bam	other	637187	637187	0	+	1	1	129	96	1.0
CP008925.1	h6.sal.bam	other	637188	637188	0	+	3	1	127	95	3.0
CP008925.1	h6.sal.bam	other	637189	637189	0	+	3	1	125	94	3.0
CP008925.1	h6.sal.bam	other	637190	637190	0	+	0	2	125	93	0.0
CP008925.1	h6.sal.bam	other	637191	637191	0	+	3	2	127	93	3.0
CP008925.1	h6.sal.bam	other	637192	637192	0	+	1	0	128	91	1.0
CP008925.1	h6.sal.bam	other	637193	637193	0	+	0	3	127	91	0.0
CP008925.1	h6.sal.bam	other	637194	637194	0	+	0	0	125	91	0.0
CP008925.1	h6.sal.bam	other	637195	637195	0	+	0	2	119	91	0.0
CP008925.1	h6.sal.bam	other	637196	637196	0	+	1	0	120	95	1.0
CP008925.1	h6.sal.bam	other	637197	637197	0	+	2	0	119	99	2.0
CP008925.1	h6.sal.bam	other	637198	637198	0	+	3	1	121	101	3.0
CP008925.1	h6.sal.bam	other	637199	637199	0	+	2	0	122	102	2.0
CP008925.1	h6.sal.bam	other	637200	637200	0	+	1	0	122	103	1.0
CP008925.1	h6.sal.bam	other	637201	637201	0	+	2	0	119	104	2.0
CP008925.1	h6.sal.bam	other	637202	637202	0	+	0	3	119	104	0.0
CP008925.1	h6.sal.bam	other	637203	637203	0	+	2	3	120	105	2.0
CP008925.1	h6.sal.bam	other	637204	637204	0	+	2	1	122	102	2.0
CP008925.1	h6.sal.bam	other	637205	637205	0	+	1	2	122	101	1.0
CP008925.1	h6.sal.bam	other	637206	637206	0	+	2	1	118	101	2.0
CP008925.1	h6.sal.bam	other	637207	637207	0	+	0	1	118	100	0.0
CP008925.1	h6.sal.bam	other	637208	637208	0	+	2	3	120	99	2.0
CP008925.1	h6.sal.bam	other	637209	637209	0	+	0	1	118	99	0.0
CP008925.1	h6.sal.bam	other	637210	637210	0	+	0	4	115	100	0.0
CP008925.1	h6.sal.bam	other	637211	637211	0	+	1	2	112	97	1.0
CP008925.1	h6.sal.bam	other	637212	637212	0	+	2	1	114	97	2.0
CP008925.1	h6.sal.bam	other	637213	637213	0	+	0	1	113	96	0.0
CP008925.1	h6.sal.bam	other	637214	637214	0	+	3	4	113	95	3.0
CP008925.1	h6.sal.bam	other	637215	637215	0	+	2	2	113	100	2.0
CP008925.1	h6.sal.bam	other	637216	637216	0	+	0	1	110	100	0.0
CP008925.1	h6.sal.bam	other	637217	637217	0	+	3	0	113	99	3.0
CP008925.1	h6.sal.bam	other	637218	637218	0	+	2	0	111	101	2.0
CP008925.1	h6.sal.bam	other	637219	637219	0	+	0	1	108	101	0.0
CP008925.1	h6.sal.bam	other	637220	637220	0	+	2	2	110	100	2.0
CP008925.1	h6.sal.bam	other	637221	637221	0	+	1	0	109	100	1.0
CP008925.1	h6.sal.bam	other	637222	637222	0	+	0	5	109	101	0.0
CP008925.1	h6.sal.bam	other	637223	637223	0	+	1	0	110	99	1.0
CP008925.1	h6.sal.bam	other	637224	637224	0	+	0	1	108	99	0.0
CP008925.1	h6.sal.bam	other	637225	637225	0	+	1	2	106	102	1.0
CP008925.1	h6.sal.bam	other	637226	637226	0	+	2	1	106	104	2.0
CP008925.1	h6.sal.bam	other	637227	637227	0	+	0	2	106	103	0.0
CP008925.1	h6.sal.bam	other	637228	637228	0	+	3	0	107	101	3.0
CP008925.1	h6.sal.bam	other	637229	637229	0	+	1	0	107	101	1.0
CP008925.1	h6.sal.bam	other	637230	637230	0	+	4	1	110	104	4.0
CP008925.1	h6.sal.bam	other	637231	637231	0	+	2	2	112	105	2.0
CP008925.1	h6.sal.bam	other	637232	637232	0	+	0	3	110	103	0.0
CP008925.1	h6.sal.bam	other	637233	637233	0	+	1	1	111	103	1.0
CP008925.1	h6.sal.bam	other	637234	637234	0	+	1	0	112	106	1.0
CP008925.1	h6.sal.bam	other	637235	637235	0	+	0	0	111	107	0.0
CP008925.1	h6.sal.bam	other	637236	637236	0	+	1	1	110	107	1.0
CP008925.1	h6.sal.bam	other	637237	637237	0	+	1	1	108	108	1.0
CP008925.1	h6.sal.bam	other	637238	637238	0	+	4	1	105	111	4.0
CP008925.1	h6.sal.bam	other	637239	637239	0	+	2	4	107	112	2.0
CP008925.1	h6.sal.bam	other	637240	637240	0	+	0	0	107	108	0.0
CP008925.1	h6.sal.bam	other	637241	637241	0	+	0	2	104	111	0.0
CP008925.1	h6.sal.bam	other	637242	637242	0	+	1	1	105	109	1.0
CP008925.1	h6.sal.bam	other	637243	637243	0	+	1	2	102	109	1.0
CP008925.1	h6.sal.bam	other	637244	637244	0	+	0	1	99	107	0.0
CP008925.1	h6.sal.bam	other	637245	637245	0	+	0	2	98	109	0.0
CP008925.1	h6.sal.bam	other	637246	637246	0	+	1	2	98	109	1.0
CP008925.1	h6.sal.bam	other	637247	637247	0	+	1	2	96	107	1.0
CP008925.1	h6.sal.bam	other	637248	637248	0	+	0	2	96	105	0.0
CP008925.1	h6.sal.bam	other	637249	637249	0	+	2	3	97	103	2.0
CP008925.1	h6.sal.bam	other	637250	637250	0	+	0	1	96	103	0.0
CP008925.1	h6.sal.bam	other	637251	637251	0	+	0	1	93	103	0.0
CP008925.1	h6.sal.bam	other	637252	637252	0	+	0	3	93	104	0.0
CP008925.1	h6.sal.bam	other	637253	637253	0	+	2	0	94	103	2.0
CP008925.1	h6.sal.bam	other	637254	637254	0	+	2	1	94	103	2.0
CP008925.1	h6.sal.bam	other	637255	637255	0	+	0	0	90	103	0.0
CP008925.1	h6.sal.bam	other	637256	637256	0	+	0	2	90	104	0.0
CP008925.1	h6.sal.bam	other	637257	637257	0	+	2	0	89	102	2.0
CP008925.1	h6.sal.bam	other	637258	637258	0	+	0	0	87	102	0.0
CP008925.1	h6.sal.bam	other	637259	637259	0	+	5	1	92	104	5.0
CP008925.1	h6.sal.bam	other	637260	637260	0	+	0	0	91	103	0.0
CP008925.1	h6.sal.bam	other	637261	637261	0	+	3	0	90	103	3.0
CP008925.1	h6.sal.bam	other	637262	637262	0	+	0	0	89	106	0.0
CP008925.1	h6.sal.bam	other	637263	637263	0	+	2	0	89	109	2.0
CP008925.1	h6.sal.bam	other	637264	637264	0	+	0	0	86	109	0.0
CP008925.1	h6.sal.bam	other	637265	637265	0	+	0	2	86	110	0.0
CP008925.1	h6.sal.bam	other	637266	637266	0	+	0	0	83	108	0.0
CP008925.1	h6.sal.bam	other	637267	637267	0	+	1	2	83	111	1.0
CP008925.1	h6.sal.bam	other	637268	637268	0	+	0	1	83	111	0.0
CP008925.1	h6.sal.bam	other	637269	637269	0	+	4	5	87	111	4.0
CP008925.1	h6.sal.bam	other	637270	637270	0	+	2	2	87	107	2.0
CP008925.1	h6.sal.bam	other	637271	637271	0	+	0	2	87	105	0.0
CP008925.1	h6.sal.bam	other	637272	637272	0	+	2	2	88	104	2.0
CP008925.1	h6.sal.bam	other	637273	637273	0	+	3	2	88	102	3.0
CP008925.1	h6.sal.bam	other	637274	637274	0	+	1	1	87	101	1.0
CP008925.1	h6.sal.bam	other	637275	637275	0	+	1	1	87	100	1.0
CP008925.1	h6.sal.bam	other	637276	637276	0	+	2	0	87	100	2.0
CP008925.1	h6.sal.bam	other	637277	637277	0	+	0	5	87	100	0.0
CP008925.1	h6.sal.bam	other	637278	637278	0	+	1	0	86	97	1.0
CP008925.1	h6.sal.bam	other	637279	637279	0	+	0	1	84	98	0.0
CP008925.1	h6.sal.bam	other	637280	637280	0	+	1	0	84	97	1.0
CP008925.1	h6.sal.bam	other	637281	637281	0	+	0	2	82	97	0.0
CP008925.1	h6.sal.bam	other	637282	637282	0	+	0	2	81	95	0.0
CP008925.1	h6.sal.bam	other	637283	637283	0	+	1	0	81	93	1.0
CP008925.1	h6.sal.bam	other	637284	637284	0	+	1	1	82	93	1.0
CP008925.1	h6.sal.bam	other	637285	637285	0	+	1	1	83	92	1.0
CP008925.1	h6.sal.bam	other	637286	637286	0	+	1	3	83	92	1.0
CP008925.1	h6.sal.bam	other	637287	637287	0	+	3	2	84	92	3.0
CP008925.1	h6.sal.bam	other	637288	637288	0	+	4	1	85	91	4.0
CP008925.1	h6.sal.bam	other	637289	637289	0	+	1	6	86	90	1.0
CP008925.1	h6.sal.bam	other	637290	637290	0	+	1	2	85	85	1.0
CP008925.1	h6.sal.bam	other	637291	637291	0	+	0	0	82	87	0.0
CP008925.1	h6.sal.bam	other	637292	637292	0	+	2	2	84	87	2.0
CP008925.1	h6.sal.bam	other	637293	637293	0	+	1	0	83	86	1.0
CP008925.1	h6.sal.bam	other	637294	637294	0	+	1	0	84	86	1.0
CP008925.1	h6.sal.bam	other	637295	637295	0	+	2	3	84	86	2.0
CP008925.1	h6.sal.bam	other	637296	637296	0	+	0	0	83	86	0.0
CP008925.1	h6.sal.bam	other	637297	637297	0	+	1	3	84	86	1.0
CP008925.1	h6.sal.bam	other	637298	637298	0	+	1	3	83	84	1.0
CP008925.1	h6.sal.bam	other	637299	637299	0	+	1	1	82	87	1.0
CP008925.1	h6.sal.bam	other	637300	637300	0	+	0	4	82	86	0.0
CP008925.1	h6.sal.bam	other	637301	637301	0	+	1	0	82	83	1.0
CP008925.1	h6.sal.bam	other	637302	637302	0	+	1	0	83	83	1.0
CP008925.1	h6.sal.bam	other	637303	637303	0	+	4	3	84	83	4.0
CP008925.1	h6.sal.bam	other	637304	637304	0	+	0	1	83	80	0.0
CP008925.1	h6.sal.bam	other	637305	637305	0	+	2	1	80	82	2.0
CP008925.1	h6.sal.bam	other	637306	637306	0	+	2	3	81	81	2.0
CP008925.1	h6.sal.bam	other	637307	637307	0	+	0	2	81	78	0.0
CP008925.1	h6.sal.bam	other	637308	637308	0	+	4	2	84	76	4.0
CP008925.1	h6.sal.bam	other	637309	637309	0	+	2	1	85	76	2.0
CP008925.1	h6.sal.bam	other	637310	637310	0	+	0	2	83	78	0.0
CP008925.1	h6.sal.bam	other	637311	637311	0	+	1	1	84	76	1.0
CP008925.1	h6.sal.bam	other	637312	637312	0	+	0	4	84	75	0.0
CP008925.1	h6.sal.bam	other	637313	637313	0	+	4	1	84	71	4.0
CP008925.1	h6.sal.bam	other	637314	637314	0	+	1	2	83	73	1.0
CP008925.1	h6.sal.bam	other	637315	637315	0	+	1	1	84	71	1.0
CP008925.1	h6.sal.bam	other	637316	637316	0	+	1	2	85	70	1.0
CP008925.1	h6.sal.bam	other	637317	637317	0	+	0	0	83	78	0.0
CP008925.1	h6.sal.bam	other	637318	637318	0	+	1	2	84	79	1.0
CP008925.1	h6.sal.bam	other	637319	637319	0	+	2	2	86	79	2.0
CP008925.1	h6.sal.bam	other	637320	637320	0	+	7	0	93	79	7.0
CP008925.1	h6.sal.bam	other	637321	637321	0	+	1	0	93	79	1.0
CP008925.1	h6.sal.bam	other	637322	637322	0	+	1	1	94	80	1.0
CP008925.1	h6.sal.bam	other	637323	637323	0	+	0	1	92	79	0.0
CP008925.1	h6.sal.bam	other	637324	637324	0	+	1	1	93	78	1.0
CP008925.1	h6.sal.bam	other	637325	637325	0	+	2	1	95	80	2.0
CP008925.1	h6.sal.bam	other	637326	637326	0	+	0	2	95	83	0.0
CP008925.1	h6.sal.bam	other	637327	637327	0	+	1	2	96	81	1.0
CP008925.1	h6.sal.bam	other	637328	637328	0	+	3	0	97	81	3.0
CP008925.1	h6.sal.bam	other	637329	637329	0	+	3	0	98	82	3.0
CP008925.1	h6.sal.bam	other	637330	637330	0	+	2	1	98	83	2.0
CP008925.1	h6.sal.bam	other	637331	637331	0	+	0	0	98	83	0.0
CP008925.1	h6.sal.bam	other	637332	637332	0	+	2	1	100	85	2.0
CP008925.1	h6.sal.bam	other	637333	637333	0	+	2	2	101	85	2.0
CP008925.1	h6.sal.bam	other	637334	637334	0	+	1	1	94	83	1.0
CP008925.1	h6.sal.bam	other	637335	637335	0	+	0	1	94	83	0.0
CP008925.1	h6.sal.bam	other	637336	637336	0	+	0	3	94	85	0.0
CP008925.1	h6.sal.bam	other	637337	637337	0	+	5	0	97	82	5.0
CP008925.1	h6.sal.bam	other	637338	637338	0	+	0	1	97	82	0.0
CP008925.1	h6.sal.bam	other	637339	637339	0	+	1	0	98	81	1.0
CP008925.1	h6.sal.bam	other	637340	637340	0	+	0	2	98	81	0.0
CP008925.1	h6.sal.bam	other	637341	637341	0	+	3	2	101	80	3.0
CP008925.1	h6.sal.bam	other	637342	637342	0	+	4	2	104	79	4.0
CP008925.1	h6.sal.bam	other	637343	637343	0	+	1	1	105	78	1.0
CP008925.1	h6.sal.bam	other	637344	637344	0	+	4	1	105	77	4.0
CP008925.1	h6.sal.bam	other	637345	637345	0	+	3	0	106	76	3.0
CP008925.1	h6.sal.bam	other	637346	637346	0	+	2	1	107	80	2.0
CP008925.1	h6.sal.bam	other	637347	637347	0	+	2	0	105	87	2.0
CP008925.1	h6.sal.bam	other	637348	637348	0	+	4	1	109	87	4.0
CP008925.1	h6.sal.bam	other	637349	637349	0	+	1	0	109	86	1.0
CP008925.1	h6.sal.bam	other	637350	637350	0	+	2	1	108	90	2.0
CP008925.1	h6.sal.bam	other	637351	637351	0	+	1	1	109	90	1.0
CP008925.1	h6.sal.bam	other	637352	637352	0	+	1	1	109	90	1.0
CP008925.1	h6.sal.bam	other	637353	637353	0	+	1	1	110	91	1.0
CP008925.1	h6.sal.bam	other	637354	637354	0	+	0	0	109	92	0.0
CP008925.1	h6.sal.bam	other	637355	637355	0	+	0	0	109	94	0.0
CP008925.1	h6.sal.bam	other	637356	637356	0	+	1	0	110	94	1.0
CP008925.1	h6.sal.bam	other	637357	637357	0	+	0	0	110	94	0.0
CP008925.1	h6.sal.bam	other	637358	637358	0	+	1	0	110	97	1.0
CP008925.1	h6.sal.bam	other	637359	637359	0	+	1	0	108	100	1.0
CP008925.1	h6.sal.bam	other	637360	637360	0	+	0	2	108	100	0.0
CP008925.1	h6.sal.bam	other	637361	637361	0	+	1	2	108	98	1.0
CP008925.1	h6.sal.bam	other	637362	637362	0	+	1	1	106	96	1.0
CP008925.1	h6.sal.bam	other	637363	637363	0	+	1	1	104	98	1.0
CP008925.1	h6.sal.bam	other	637364	637364	0	+	1	3	105	97	1.0
CP008925.1	h6.sal.bam	other	637365	637365	0	+	1	1	105	95	1.0
CP008925.1	h6.sal.bam	other	637366	637366	0	+	1	0	106	94	1.0
CP008925.1	h6.sal.bam	other	637367	637367	0	+	4	1	108	94	4.0
CP008925.1	h6.sal.bam	other	637368	637368	0	+	3	1	109	97	3.0
CP008925.1	h6.sal.bam	other	637369	637369	0	+	2	1	111	96	2.0
CP008925.1	h6.sal.bam	other	637370	637370	0	+	2	2	111	95	2.0
CP008925.1	h6.sal.bam	other	637371	637371	0	+	0	1	111	95	0.0
CP008925.1	h6.sal.bam	other	637372	637372	0	+	1	1	111	95	1.0
CP008925.1	h6.sal.bam	other	637373	637373	0	+	4	3	114	110	4.0
CP008925.1	h6.sal.bam	other	637374	637374	0	+	0	0	113	112	0.0
CP008925.1	h6.sal.bam	other	637375	637375	0	+	1	1	114	116	1.0
CP008925.1	h6.sal.bam	other	637376	637376	0	+	1	0	113	116	1.0
CP008925.1	h6.sal.bam	other	637377	637377	0	+	1	1	114	120	1.0
CP008925.1	h6.sal.bam	other	637378	637378	0	+	2	2	112	120	2.0
CP008925.1	h6.sal.bam	other	637379	637379	0	+	2	0	114	120	2.0
CP008925.1	h6.sal.bam	other	637380	637380	0	+	2	0	114	122	2.0
CP008925.1	h6.sal.bam	other	637381	637381	0	+	1	0	113	122	1.0
CP008925.1	h6.sal.bam	other	637382	637382	0	+	0	2	113	122	0.0
CP008925.1	h6.sal.bam	other	637383	637383	0	+	1	0	110	124	1.0
CP008925.1	h6.sal.bam	other	637384	637384	0	+	2	4	110	124	2.0
CP008925.1	h6.sal.bam	other	637385	637385	0	+	5	0	115	120	5.0
CP008925.1	h6.sal.bam	other	637386	637386	0	+	4	0	117	127	4.0
CP008925.1	h6.sal.bam	other	637387	637387	0	+	0	3	113	128	0.0
CP008925.1	h6.sal.bam	other	637388	637388	0	+	0	5	113	125	0.0
CP008925.1	h6.sal.bam	other	637389	637389	0	+	3	2	114	122	3.0
CP008925.1	h6.sal.bam	other	637390	637390	0	+	2	0	112	138	2.0
CP008925.1	h6.sal.bam	other	637391	637391	0	+	1	3	113	141	1.0
CP008925.1	h6.sal.bam	other	637392	637392	0	+	0	1	113	138	0.0
CP008925.1	h6.sal.bam	other	637393	637393	0	+	4	2	117	137	4.0
CP008925.1	h6.sal.bam	other	637394	637394	0	+	2	2	117	135	2.0
CP008925.1	h6.sal.bam	other	637395	637395	0	+	4	0	117	134	4.0
CP008925.1	h6.sal.bam	other	637396	637396	0	+	1	1	117	134	1.0
CP008925.1	h6.sal.bam	other	637397	637397	0	+	2	0	118	138	2.0
CP008925.1	h6.sal.bam	other	637398	637398	0	+	0	2	118	138	0.0
CP008925.1	h6.sal.bam	other	637399	637399	0	+	2	1	119	141	2.0
CP008925.1	h6.sal.bam	other	637400	637400	0	+	0	3	116	140	0.0
CP008925.1	h6.sal.bam	other	637401	637401	0	+	0	0	115	141	0.0
CP008925.1	h6.sal.bam	other	637402	637402	0	+	5	2	120	141	5.0
CP008925.1	h6.sal.bam	other	637403	637403	0	+	2	1	119	139	2.0
CP008925.1	h6.sal.bam	other	637404	637404	0	+	1	2	115	140	1.0
CP008925.1	h6.sal.bam	other	637405	637405	0	+	0	1	115	139	0.0
CP008925.1	h6.sal.bam	other	637406	637406	0	+	0	2	115	141	0.0
CP008925.1	h6.sal.bam	other	637407	637407	0	+	0	1	113	139	0.0
CP008925.1	h6.sal.bam	other	637408	637408	0	+	1	1	112	141	1.0
CP008925.1	h6.sal.bam	other	637409	637409	0	+	0	0	111	140	0.0
CP008925.1	h6.sal.bam	other	637410	637410	0	+	1	3	112	144	1.0
CP008925.1	h6.sal.bam	other	637411	637411	0	+	2	0	112	142	2.0
CP008925.1	h6.sal.bam	other	637412	637412	0	+	1	0	109	142	1.0
CP008925.1	h6.sal.bam	other	637413	637413	0	+	0	0	108	146	0.0
CP008925.1	h6.sal.bam	other	637414	637414	0	+	2	0	109	146	2.0
CP008925.1	h6.sal.bam	other	637415	637415	0	+	0	1	108	146	0.0
CP008925.1	h6.sal.bam	other	637416	637416	0	+	0	1	105	146	0.0
CP008925.1	h6.sal.bam	other	637417	637417	0	+	1	1	103	145	1.0
CP008925.1	h6.sal.bam	other	637418	637418	0	+	2	2	103	144	2.0
CP008925.1	h6.sal.bam	other	637419	637419	0	+	2	1	101	145	2.0
CP008925.1	h6.sal.bam	other	637420	637420	0	+	3	1	102	145	3.0
CP008925.1	h6.sal.bam	other	637421	637421	0	+	0	7	102	144	0.0
CP008925.1	h6.sal.bam	other	637422	637422	0	+	5	3	104	137	5.0
CP008925.1	h6.sal.bam	other	637423	637423	0	+	1	0	103	138	1.0
CP008925.1	h6.sal.bam	other	637424	637424	0	+	1	1	103	138	1.0
CP008925.1	h6.sal.bam	other	637425	637425	0	+	2	1	103	138	2.0
CP008925.1	h6.sal.bam	other	637426	637426	0	+	1	1	103	138	1.0
CP008925.1	h6.sal.bam	other	637427	637427	0	+	0	2	101	140	0.0
CP008925.1	h6.sal.bam	other	637428	637428	0	+	2	2	103	138	2.0
CP008925.1	h6.sal.bam	other	637429	637429	0	+	2	2	105	136	2.0
CP008925.1	h6.sal.bam	other	637430	637430	0	+	1	0	105	135	1.0
CP008925.1	h6.sal.bam	other	637431	637431	0	+	2	3	107	135	2.0
CP008925.1	h6.sal.bam	other	637432	637432	0	+	1	0	107	133	1.0
CP008925.1	h6.sal.bam	other	637433	637433	0	+	0	3	107	134	0.0
CP008925.1	h6.sal.bam	other	637434	637434	0	+	0	0	105	132	0.0
CP008925.1	h6.sal.bam	other	637435	637435	0	+	0	3	105	133	0.0
CP008925.1	h6.sal.bam	other	637436	637436	0	+	1	1	106	130	1.0
CP008925.1	h6.sal.bam	other	637437	637437	0	+	3	0	108	129	3.0
CP008925.1	h6.sal.bam	other	637438	637438	0	+	4	0	110	129	4.0
CP008925.1	h6.sal.bam	other	637439	637439	0	+	0	1	108	131	0.0
CP008925.1	h6.sal.bam	other	637440	637440	0	+	0	0	108	130	0.0
CP008925.1	h6.sal.bam	other	637441	637441	0	+	1	0	101	132	1.0
CP008925.1	h6.sal.bam	GAAC	637442	637442	637450	+	2	3	103	134	2.0
CP008925.1	h6.sal.bam	other	637443	637443	0	+	1	0	104	131	1.0
CP008925.1	h6.sal.bam	GAAC	637444	637444	637450	+	3	1	104	131	3.0
CP008925.1	h6.sal.bam	other	637445	637445	0	+	4	1	107	131	4.0
CP008925.1	h6.sal.bam	other	637446	637446	0	+	4	1	111	130	4.0
CP008925.1	h6.sal.bam	GTTC	637447	637447	637455	+	2	19	107	130	2.0
CP008925.1	h6.sal.bam	other	637448	637448	0	+	0	3	106	111	0.0
CP008925.1	h6.sal.bam	GTTC	637449	637449	637455	+	30	4	135	108	30.0
CP008925.1	h6.sal.bam	other	637450	637450	0	+	0	1	135	106	0.0
CP008925.1	h6.sal.bam	GTTC	637451	637451	637459	+	2	3	135	107	2.0
CP008925.1	h6.sal.bam	other	637452	637452	0	+	0	1	134	104	0.0
CP008925.1	h6.sal.bam	GTTC	637453	637453	637459	+	3	2	137	104	3.0
CP008925.1	h6.sal.bam	other	637454	637454	0	+	3	2	138	102	3.0
CP008925.1	h6.sal.bam	other	637455	637455	0	+	1	0	137	103	1.0
CP008925.1	h6.sal.bam	other	637456	637456	0	+	1	0	137	103	1.0
CP008925.1	h6.sal.bam	other	637457	637457	0	+	1	4	138	104	1.0
CP008925.1	h6.sal.bam	other	637458	637458	0	+	4	4	141	106	4.0
CP008925.1	h6.sal.bam	GAAC	637459	637459	637450	+	3	2	143	106	3.0
CP008925.1	h6.sal.bam	other	637460	637460	0	+	0	1	138	104	0.0
CP008925.1	h6.sal.bam	GAAC	637461	637461	637450	+	1	1	135	105	1.0
CP008925.1	h6.sal.bam	other	637462	637462	0	+	2	2	137	110	2.0
CP008925.1	h6.sal.bam	other	637463	637463	0	+	1	0	132	108	1.0
CP008925.1	h6.sal.bam	GTTC	637464	637464	637455	+	0	20	132	108	0.0
CP008925.1	h6.sal.bam	other	637465	637465	0	+	1	1	133	89	1.0
CP008925.1	h6.sal.bam	GTTC	637466	637466	637455	+	28	0	160	88	28.0
CP008925.1	h6.sal.bam	other	637467	637467	0	+	2	2	162	89	2.0
CP008925.1	h6.sal.bam	GTTC	637468	637468	637459	+	0	3	158	89	0.0
CP008925.1	h6.sal.bam	other	637469	637469	0	+	0	0	156	86	0.0
CP008925.1	h6.sal.bam	GTTC	637470	637470	637459	+	2	2	156	87	2.0
CP008925.1	h6.sal.bam	other	637471	637471	0	+	2	0	157	85	2.0
CP008925.1	h6.sal.bam	other	637472	637472	0	+	0	1	155	85	0.0
CP008925.1	h6.sal.bam	other	637473	637473	0	+	0	4	155	85	0.0
CP008925.1	h6.sal.bam	other	637474	637474	0	+	2	1	155	83	2.0
CP008925.1	h6.sal.bam	other	637475	637475	0	+	1	3	156	86	1.0
CP008925.1	h6.sal.bam	other	637476	637476	0	+	1	0	157	87	1.0
CP008925.1	h6.sal.bam	other	637477	637477	0	+	1	1	152	87	1.0
CP008925.1	h6.sal.bam	other	637478	637478	0	+	0	1	151	86	0.0
CP008925.1	h6.sal.bam	other	637479	637479	0	+	2	1	152	87	2.0
CP008925.1	h6.sal.bam	other	637480	637480	0	+	3	3	155	86	3.0
CP008925.1	h6.sal.bam	other	637481	637481	0	+	3	0	158	84	3.0
CP008925.1	h6.sal.bam	other	637482	637482	0	+	0	3	158	84	0.0
CP008925.1	h6.sal.bam	other	637483	637483	0	+	0	3	157	82	0.0
CP008925.1	h6.sal.bam	other	637484	637484	0	+	0	0	157	79	0.0
CP008925.1	h6.sal.bam	other	637485	637485	0	+	1	1	157	81	1.0
CP008925.1	h6.sal.bam	other	637486	637486	0	+	1	4	155	81	1.0
CP008925.1	h6.sal.bam	other	637487	637487	0	+	1	0	156	78	1.0
CP008925.1	h6.sal.bam	other	637488	637488	0	+	0	0	156	78	0.0
CP008925.1	h6.sal.bam	other	637489	637489	0	+	3	0	157	79	3.0
CP008925.1	h6.sal.bam	other	637490	637490	0	+	3	1	160	79	3.0
CP008925.1	h6.sal.bam	other	637491	637491	0	+	0	0	160	80	0.0
CP008925.1	h6.sal.bam	other	637492	637492	0	+	3	2	162	81	3.0
CP008925.1	h6.sal.bam	other	637493	637493	0	+	1	1	161	79	1.0
CP008925.1	h6.sal.bam	other	637494	637494	0	+	1	1	160	78	1.0
CP008925.1	h6.sal.bam	other	637495	637495	0	+	0	1	157	87	0.0
CP008925.1	h6.sal.bam	other	637496	637496	0	+	0	1	157	86	0.0
CP008925.1	h6.sal.bam	other	637497	637497	0	+	0	2	152	87	0.0
CP008925.1	h6.sal.bam	other	637498	637498	0	+	2	0	153	87	2.0
CP008925.1	h6.sal.bam	other	637499	637499	0	+	0	1	151	87	0.0
CP008925.1	h6.sal.bam	other	637500	637500	0	+	1	1	151	92	1.0
CP008925.1	h6.sal.bam	other	637501	637501	0	+	1	3	151	91	1.0
CP008925.1	h6.sal.bam	other	637502	637502	0	+	4	0	155	88	4.0
CP008925.1	h6.sal.bam	other	637503	637503	0	+	4	1	156	94	4.0
CP008925.1	h6.sal.bam	other	637504	637504	0	+	1	0	155	93	1.0
CP008925.1	h6.sal.bam	other	637505	637505	0	+	1	0	155	94	1.0
CP008925.1	h6.sal.bam	other	637506	637506	0	+	2	1	154	96	2.0
CP008925.1	h6.sal.bam	other	637507	637507	0	+	2	1	156	95	2.0
CP008925.1	h6.sal.bam	other	637508	637508	0	+	1	1	155	94	1.0
CP008925.1	h6.sal.bam	other	637509	637509	0	+	3	1	158	98	3.0
CP008925.1	h6.sal.bam	other	637510	637510	0	+	1	0	158	99	1.0
CP008925.1	h6.sal.bam	other	637511	637511	0	+	2	0	160	99	2.0
CP008925.1	h6.sal.bam	other	637512	637512	0	+	1	2	159	103	1.0
CP008925.1	h6.sal.bam	other	637513	637513	0	+	3	1	157	101	3.0
CP008925.1	h6.sal.bam	other	637514	637514	0	+	2	0	159	100	2.0
CP008925.1	h6.sal.bam	other	637515	637515	0	+	0	2	159	102	0.0
CP008925.1	h6.sal.bam	other	637516	637516	0	+	3	2	161	104	3.0
CP008925.1	h6.sal.bam	other	637517	637517	0	+	0	0	159	103	0.0
CP008925.1	h6.sal.bam	other	637518	637518	0	+	1	0	159	103	1.0
CP008925.1	h6.sal.bam	other	637519	637519	0	+	1	0	156	103	1.0
CP008925.1	h6.sal.bam	other	637520	637520	0	+	0	0	152	103	0.0
CP008925.1	h6.sal.bam	other	637521	637521	0	+	0	1	148	103	0.0
CP008925.1	h6.sal.bam	other	637522	637522	0	+	1	0	147	105	1.0
CP008925.1	h6.sal.bam	other	637523	637523	0	+	0	0	147	106	0.0
CP008925.1	h6.sal.bam	other	637524	637524	0	+	2	2	122	109	2.0
CP008925.1	h6.sal.bam	other	637525	637525	0	+	1	2	123	109	1.0
CP008925.1	h6.sal.bam	other	637526	637526	0	+	0	0	121	109	0.0
CP008925.1	h6.sal.bam	other	637527	637527	0	+	2	1	123	115	2.0
CP008925.1	h6.sal.bam	other	637528	637528	0	+	0	0	116	114	0.0
CP008925.1	h6.sal.bam	other	637529	637529	0	+	4	3	120	114	4.0
CP008925.1	h6.sal.bam	other	637530	637530	0	+	0	2	119	113	0.0
CP008925.1	h6.sal.bam	other	637531	637531	0	+	1	4	118	111	1.0
CP008925.1	h6.sal.bam	other	637532	637532	0	+	0	2	118	107	0.0
CP008925.1	h6.sal.bam	other	637533	637533	0	+	0	4	114	106	0.0
CP008925.1	h6.sal.bam	other	637534	637534	0	+	3	4	114	106	3.0
CP008925.1	h6.sal.bam	other	637535	637535	0	+	0	2	113	102	0.0
CP008925.1	h6.sal.bam	other	637536	637536	0	+	0	3	112	100	0.0
CP008925.1	h6.sal.bam	other	637537	637537	0	+	1	0	110	98	1.0
CP008925.1	h6.sal.bam	other	637538	637538	0	+	2	0	112	99	2.0
CP008925.1	h6.sal.bam	other	637539	637539	0	+	0	1	112	100	0.0
CP008925.1	h6.sal.bam	other	637540	637540	0	+	3	0	114	99	3.0
CP008925.1	h6.sal.bam	other	637541	637541	0	+	1	1	89	99	1.0
CP008925.1	h6.sal.bam	other	637542	637542	0	+	1	1	89	100	1.0
CP008925.1	h6.sal.bam	other	637543	637543	0	+	0	1	89	100	0.0
CP008925.1	h6.sal.bam	other	637544	637544	0	+	0	0	89	99	0.0
CP008925.1	h6.sal.bam	other	637545	637545	0	+	2	0	89	101	2.0
CP008925.1	h6.sal.bam	other	637546	637546	0	+	0	1	87	101	0.0
CP008925.1	h6.sal.bam	other	637547	637547	0	+	2	0	89	101	2.0
CP008925.1	h6.sal.bam	other	637548	637548	0	+	1	2	90	101	1.0
CP008925.1	h6.sal.bam	other	637549	637549	0	+	1	4	88	100	1.0
CP008925.1	h6.sal.bam	other	637550	637550	0	+	1	3	89	96	1.0
CP008925.1	h6.sal.bam	other	637551	637551	0	+	1	0	89	93	1.0
CP008925.1	h6.sal.bam	other	637552	637552	0	+	2	0	90	93	2.0
CP008925.1	h6.sal.bam	other	637553	637553	0	+	2	2	90	99	2.0
CP008925.1	h6.sal.bam	other	637554	637554	0	+	2	0	88	97	2.0
CP008925.1	h6.sal.bam	other	637555	637555	0	+	1	1	89	97	1.0
CP008925.1	h6.sal.bam	other	637556	637556	0	+	1	0	88	96	1.0
CP008925.1	h6.sal.bam	other	637557	637557	0	+	1	1	88	99	1.0
CP008925.1	h6.sal.bam	other	637558	637558	0	+	2	0	90	100	2.0
CP008925.1	h6.sal.bam	other	637559	637559	0	+	2	2	92	102	2.0
CP008925.1	h6.sal.bam	other	637560	637560	0	+	5	1	96	100	5.0
CP008925.1	h6.sal.bam	other	637561	637561	0	+	4	1	98	102	4.0
CP008925.1	h6.sal.bam	other	637562	637562	0	+	0	1	98	101	0.0
CP008925.1	h6.sal.bam	other	637563	637563	0	+	1	0	99	100	1.0
CP008925.1	h6.sal.bam	other	637564	637564	0	+	0	2	96	102	0.0
CP008925.1	h6.sal.bam	other	637565	637565	0	+	2	1	95	100	2.0
CP008925.1	h6.sal.bam	other	637566	637566	0	+	0	0	95	101	0.0
CP008925.1	h6.sal.bam	other	637567	637567	0	+	2	4	94	102	2.0
CP008925.1	h6.sal.bam	other	637568	637568	0	+	2	1	94	100	2.0
CP008925.1	h6.sal.bam	other	637569	637569	0	+	2	6	96	99	2.0
CP008925.1	h6.sal.bam	other	637570	637570	0	+	1	0	97	96	1.0
CP008925.1	h6.sal.bam	other	637571	637571	0	+	0	1	96	98	0.0
CP008925.1	h6.sal.bam	other	637572	637572	0	+	1	2	97	97	1.0
CP008925.1	h6.sal.bam	other	637573	637573	0	+	2	3	96	95	2.0
CP008925.1	h6.sal.bam	other	637574	637574	0	+	5	3	101	98	5.0
CP008925.1	h6.sal.bam	other	637575	637575	0	+	3	1	103	97	3.0
CP008925.1	h6.sal.bam	other	637576	637576	0	+	0	1	102	96	0.0
CP008925.1	h6.sal.bam	other	637577	637577	0	+	2	4	98	96	2.0
CP008925.1	h6.sal.bam	other	637578	637578	0	+	2	1	99	94	2.0
CP008925.1	h6.sal.bam	other	637579	637579	0	+	1	1	97	93	1.0
CP008925.1	h6.sal.bam	other	637580	637580	0	+	0	1	96	93	0.0
CP008925.1	h6.sal.bam	other	637581	637581	0	+	1	2	97	98	1.0
CP008925.1	h6.sal.bam	other	637582	637582	0	+	5	2	102	97	5.0
CP008925.1	h6.sal.bam	other	637583	637583	0	+	0	2	101	95	0.0
CP008925.1	h6.sal.bam	other	637584	637584	0	+	0	2	98	95	0.0
CP008925.1	h6.sal.bam	other	637585	637585	0	+	1	2	94	95	1.0
CP008925.1	h6.sal.bam	other	637586	637586	0	+	0	1	94	93	0.0
CP008925.1	h6.sal.bam	other	637587	637587	0	+	2	1	96	92	2.0
CP008925.1	h6.sal.bam	other	637588	637588	0	+	1	1	92	94	1.0
CP008925.1	h6.sal.bam	other	637589	637589	0	+	0	0	92	93	0.0
CP008925.1	h6.sal.bam	other	637590	637590	0	+	1	4	91	97	1.0
CP008925.1	h6.sal.bam	other	637591	637591	0	+	0	1	90	95	0.0
CP008925.1	h6.sal.bam	other	637592	637592	0	+	1	0	91	94	1.0
CP008925.1	h6.sal.bam	other	637593	637593	0	+	4	0	93	94	4.0
CP008925.1	h6.sal.bam	other	637594	637594	0	+	1	0	94	99	1.0
CP008925.1	h6.sal.bam	other	637595	637595	0	+	0	0	94	99	0.0
CP008925.1	h6.sal.bam	other	637596	637596	0	+	1	3	95	99	1.0
CP008925.1	h6.sal.bam	other	637597	637597	0	+	0	1	94	97	0.0
CP008925.1	h6.sal.bam	other	637598	637598	0	+	0	3	94	99	0.0
CP008925.1	h6.sal.bam	other	637599	637599	0	+	1	2	93	99	1.0
CP008925.1	h6.sal.bam	other	637600	637600	0	+	3	2	95	97	3.0
CP008925.1	h6.sal.bam	other	637601	637601	0	+	1	7	96	95	1.0
CP008925.1	h6.sal.bam	other	637602	637602	0	+	1	0	95	94	1.0
CP008925.1	h6.sal.bam	other	637603	637603	0	+	0	0	94	94	0.0
CP008925.1	h6.sal.bam	other	637604	637604	0	+	2	1	93	94	2.0
CP008925.1	h6.sal.bam	other	637605	637605	0	+	1	0	94	98	1.0
CP008925.1	h6.sal.bam	other	637606	637606	0	+	3	0	96	99	3.0
CP008925.1	h6.sal.bam	other	637607	637607	0	+	0	1	96	99	0.0
CP008925.1	h6.sal.bam	other	637608	637608	0	+	4	4	100	98	4.0
CP008925.1	h6.sal.bam	other	637609	637609	0	+	3	0	100	99	3.0
CP008925.1	h6.sal.bam	other	637610	637610	0	+	0	0	100	99	0.0
CP008925.1	h6.sal.bam	other	637611	637611	0	+	0	1	100	99	0.0
CP008925.1	h6.sal.bam	other	637612	637612	0	+	5	1	104	98	5.0
CP008925.1	h6.sal.bam	other	637613	637613	0	+	1	1	104	101	1.0
CP008925.1	h6.sal.bam	other	637614	637614	0	+	0	0	104	100	0.0
CP008925.1	h6.sal.bam	other	637615	637615	0	+	3	1	104	100	3.0
CP008925.1	h6.sal.bam	other	637616	637616	0	+	1	1	104	99	1.0
CP008925.1	h6.sal.bam	other	637617	637617	0	+	2	1	105	104	2.0
CP008925.1	h6.sal.bam	other	637618	637618	0	+	1	1	106	103	1.0
CP008925.1	h6.sal.bam	other	637619	637619	0	+	2	1	108	102	2.0
CP008925.1	h6.sal.bam	other	637620	637620	0	+	2	1	108	103	2.0
CP008925.1	h6.sal.bam	other	637621	637621	0	+	4	1	112	102	4.0
CP008925.1	h6.sal.bam	other	637622	637622	0	+	0	0	110	101	0.0
CP008925.1	h6.sal.bam	other	637623	637623	0	+	0	0	109	107	0.0
CP008925.1	h6.sal.bam	other	637624	637624	0	+	1	0	109	107	1.0
CP008925.1	h6.sal.bam	other	637625	637625	0	+	2	0	108	107	2.0
CP008925.1	h6.sal.bam	other	637626	637626	0	+	0	1	107	114	0.0
CP008925.1	h6.sal.bam	other	637627	637627	0	+	0	5	106	113	0.0
CP008925.1	h6.sal.bam	other	637628	637628	0	+	2	0	105	109	2.0
CP008925.1	h6.sal.bam	other	637629	637629	0	+	1	2	104	110	1.0
CP008925.1	h6.sal.bam	other	637630	637630	0	+	1	0	104	109	1.0
CP008925.1	h6.sal.bam	other	637631	637631	0	+	2	1	106	109	2.0
CP008925.1	h6.sal.bam	other	637632	637632	0	+	1	2	106	108	1.0
CP008925.1	h6.sal.bam	other	637633	637633	0	+	2	2	106	108	2.0
CP008925.1	h6.sal.bam	other	637634	637634	0	+	3	2	106	108	3.0
CP008925.1	h6.sal.bam	other	637635	637635	0	+	1	1	103	109	1.0
CP008925.1	h6.sal.bam	other	637636	637636	0	+	2	0	101	110	2.0
CP008925.1	h6.sal.bam	other	637637	637637	0	+	0	2	101	111	0.0
CP008925.1	h6.sal.bam	other	637638	637638	0	+	6	1	106	112	6.0
CP008925.1	h6.sal.bam	other	637639	637639	0	+	1	0	107	113	1.0
CP008925.1	h6.sal.bam	other	637640	637640	0	+	6	2	111	119	6.0
CP008925.1	h6.sal.bam	other	637641	637641	0	+	2	1	113	117	2.0
CP008925.1	h6.sal.bam	other	637642	637642	0	+	0	2	108	116	0.0
CP008925.1	h6.sal.bam	other	637643	637643	0	+	0	1	108	116	0.0
CP008925.1	h6.sal.bam	other	637644	637644	0	+	0	2	108	115	0.0
CP008925.1	h6.sal.bam	other	637645	637645	0	+	3	1	110	115	3.0
CP008925.1	h6.sal.bam	other	637646	637646	0	+	1	3	110	116	1.0
CP008925.1	h6.sal.bam	other	637647	637647	0	+	0	2	103	113	0.0
CP008925.1	h6.sal.bam	other	637648	637648	0	+	4	1	107	114	4.0
CP008925.1	h6.sal.bam	other	637649	637649	0	+	1	2	108	114	1.0
CP008925.1	h6.sal.bam	other	637650	637650	0	+	0	1	105	114	0.0
CP008925.1	h6.sal.bam	other	637651	637651	0	+	3	2	108	117	3.0
CP008925.1	h6.sal.bam	other	637652	637652	0	+	1	2	105	115	1.0
CP008925.1	h6.sal.bam	other	637653	637653	0	+	1	0	106	113	1.0
CP008925.1	h6.sal.bam	other	637654	637654	0	+	1	3	106	113	1.0
CP008925.1	h6.sal.bam	other	637655	637655	0	+	1	2	107	110	1.0
CP008925.1	h6.sal.bam	other	637656	637656	0	+	1	1	107	119	1.0
CP008925.1	h6.sal.bam	other	637657	637657	0	+	1	1	102	118	1.0
CP008925.1	h6.sal.bam	other	637658	637658	0	+	1	1	103	117	1.0
CP008925.1	h6.sal.bam	other	637659	637659	0	+	3	3	106	117	3.0
CP008925.1	h6.sal.bam	other	637660	637660	0	+	5	0	110	115	5.0
CP008925.1	h6.sal.bam	other	637661	637661	0	+	0	2	110	115	0.0
CP008925.1	h6.sal.bam	other	637662	637662	0	+	2	0	108	116	2.0
CP008925.1	h6.sal.bam	other	637663	637663	0	+	1	3	109	117	1.0
CP008925.1	h6.sal.bam	other	637664	637664	0	+	2	1	111	114	2.0
CP008925.1	h6.sal.bam	other	637665	637665	0	+	1	2	111	119	1.0
CP008925.1	h6.sal.bam	other	637666	637666	0	+	2	1	110	122	2.0
CP008925.1	h6.sal.bam	other	637667	637667	0	+	0	0	110	123	0.0
CP008925.1	h6.sal.bam	other	637668	637668	0	+	3	4	113	132	3.0
CP008925.1	h6.sal.bam	other	637669	637669	0	+	4	0	115	130	4.0
CP008925.1	h6.sal.bam	other	637670	637670	0	+	0	1	115	130	0.0
CP008925.1	h6.sal.bam	other	637671	637671	0	+	2	0	117	129	2.0
CP008925.1	h6.sal.bam	other	637672	637672	0	+	0	3	117	133	0.0
CP008925.1	h6.sal.bam	other	637673	637673	0	+	1	3	118	133	1.0
CP008925.1	h6.sal.bam	other	637674	637674	0	+	1	3	117	130	1.0
CP008925.1	h6.sal.bam	other	637675	637675	0	+	1	2	116	127	1.0
CP008925.1	h6.sal.bam	other	637676	637676	0	+	1	1	115	128	1.0
CP008925.1	h6.sal.bam	other	637677	637677	0	+	2	2	117	128	2.0
CP008925.1	h6.sal.bam	other	637678	637678	0	+	3	2	119	128	3.0
CP008925.1	h6.sal.bam	other	637679	637679	0	+	5	2	122	127	5.0
CP008925.1	h6.sal.bam	other	637680	637680	0	+	3	1	124	125	3.0
CP008925.1	h6.sal.bam	other	637681	637681	0	+	7	0	128	125	7.0
CP008925.1	h6.sal.bam	other	637682	637682	0	+	0	1	128	125	0.0
CP008925.1	h6.sal.bam	other	637683	637683	0	+	0	4	124	127	0.0
CP008925.1	h6.sal.bam	other	637684	637684	0	+	5	0	127	124	5.0
CP008925.1	h6.sal.bam	other	637685	637685	0	+	2	0	129	124	2.0
CP008925.1	h6.sal.bam	other	637686	637686	0	+	2	3	131	124	2.0
CP008925.1	h6.sal.bam	other	637687	637687	0	+	2	0	127	121	2.0
CP008925.1	h6.sal.bam	other	637688	637688	0	+	3	2	130	121	3.0
CP008925.1	h6.sal.bam	other	637689	637689	0	+	1	1	131	120	1.0
CP008925.1	h6.sal.bam	other	637690	637690	0	+	4	2	131	119	4.0
CP008925.1	h6.sal.bam	other	637691	637691	0	+	1	1	132	117	1.0
CP008925.1	h6.sal.bam	other	637692	637692	0	+	1	1	131	123	1.0
CP008925.1	h6.sal.bam	other	637693	637693	0	+	1	1	131	125	1.0
CP008925.1	h6.sal.bam	other	637694	637694	0	+	4	0	132	124	4.0
CP008925.1	h6.sal.bam	other	637695	637695	0	+	1	3	131	126	1.0
CP008925.1	h6.sal.bam	other	637696	637696	0	+	3	2	131	124	3.0
CP008925.1	h6.sal.bam	other	637697	637697	0	+	0	1	131	122	0.0
CP008925.1	h6.sal.bam	other	637698	637698	0	+	1	4	132	126	1.0
CP008925.1	h6.sal.bam	other	637699	637699	0	+	2	2	133	124	2.0
CP008925.1	h6.sal.bam	other	637700	637700	0	+	0	1	130	123	0.0
CP008925.1	h6.sal.bam	other	637701	637701	0	+	1	0	130	124	1.0
CP008925.1	h6.sal.bam	other	637702	637702	0	+	1	2	131	124	1.0
CP008925.1	h6.sal.bam	other	637703	637703	0	+	1	0	131	122	1.0
CP008925.1	h6.sal.bam	other	637704	637704	0	+	0	1	130	124	0.0
CP008925.1	h6.sal.bam	other	637705	637705	0	+	3	2	132	126	3.0
CP008925.1	h6.sal.bam	other	637706	637706	0	+	1	0	131	125	1.0
CP008925.1	h6.sal.bam	other	637707	637707	0	+	1	1	131	125	1.0
CP008925.1	h6.sal.bam	other	637708	637708	0	+	2	2	128	125	2.0
CP008925.1	h6.sal.bam	other	637709	637709	0	+	1	3	129	123	1.0
CP008925.1	h6.sal.bam	other	637710	637710	0	+	1	2	130	124	1.0
CP008925.1	h6.sal.bam	other	637711	637711	0	+	3	2	131	123	3.0
CP008925.1	h6.sal.bam	other	637712	637712	0	+	2	3	126	122	2.0
CP008925.1	h6.sal.bam	other	637713	637713	0	+	2	1	128	121	2.0
CP008925.1	h6.sal.bam	other	637714	637714	0	+	3	6	130	121	3.0
CP008925.1	h6.sal.bam	other	637715	637715	0	+	0	0	124	115	0.0
CP008925.1	h6.sal.bam	other	637716	637716	0	+	2	0	124	119	2.0
CP008925.1	h6.sal.bam	other	637717	637717	0	+	0	2	124	122	0.0
CP008925.1	h6.sal.bam	other	637718	637718	0	+	1	0	125	122	1.0
CP008925.1	h6.sal.bam	other	637719	637719	0	+	1	2	122	123	1.0
CP008925.1	h6.sal.bam	other	637720	637720	0	+	3	2	125	124	3.0
CP008925.1	h6.sal.bam	other	637721	637721	0	+	1	0	126	122	1.0
CP008925.1	h6.sal.bam	other	637722	637722	0	+	2	3	124	123	2.0
CP008925.1	h6.sal.bam	other	637723	637723	0	+	2	1	126	120	2.0
CP008925.1	h6.sal.bam	other	637724	637724	0	+	1	2	126	119	1.0
CP008925.1	h6.sal.bam	other	637725	637725	0	+	2	3	128	118	2.0
CP008925.1	h6.sal.bam	other	637726	637726	0	+	1	6	126	117	1.0
CP008925.1	h6.sal.bam	other	637727	637727	0	+	2	1	127	111	2.0
CP008925.1	h6.sal.bam	other	637728	637728	0	+	3	1	129	111	3.0
CP008925.1	h6.sal.bam	other	637729	637729	0	+	2	2	130	110	2.0
CP008925.1	h6.sal.bam	other	637730	637730	0	+	2	1	131	108	2.0
CP008925.1	h6.sal.bam	other	637731	637731	0	+	4	0	134	109	4.0
CP008925.1	h6.sal.bam	other	637732	637732	0	+	0	0	133	110	0.0
CP008925.1	h6.sal.bam	other	637733	637733	0	+	3	2	134	113	3.0
CP008925.1	h6.sal.bam	other	637734	637734	0	+	0	1	131	114	0.0
CP008925.1	h6.sal.bam	other	637735	637735	0	+	2	0	127	115	2.0
CP008925.1	h6.sal.bam	other	637736	637736	0	+	2	3	129	116	2.0
CP008925.1	h6.sal.bam	other	637737	637737	0	+	0	1	127	113	0.0
CP008925.1	h6.sal.bam	other	637738	637738	0	+	2	2	128	114	2.0
CP008925.1	h6.sal.bam	other	637739	637739	0	+	1	2	127	114	1.0
CP008925.1	h6.sal.bam	other	637740	637740	0	+	1	6	128	114	1.0
CP008925.1	h6.sal.bam	other	637741	637741	0	+	0	3	126	108	0.0
CP008925.1	h6.sal.bam	other	637742	637742	0	+	0	9	126	106	0.0
CP008925.1	h6.sal.bam	other	637743	637743	0	+	3	1	127	98	3.0
CP008925.1	h6.sal.bam	other	637744	637744	0	+	1	0	124	97	1.0
CP008925.1	h6.sal.bam	other	637745	637745	0	+	2	4	126	99	2.0
CP008925.1	h6.sal.bam	other	637746	637746	0	+	0	3	124	95	0.0
CP008925.1	h6.sal.bam	other	637747	637747	0	+	1	0	124	92	1.0
CP008925.1	h6.sal.bam	other	637748	637748	0	+	0	1	122	93	0.0
CP008925.1	h6.sal.bam	other	637749	637749	0	+	2	2	124	92	2.0
CP008925.1	h6.sal.bam	other	637750	637750	0	+	2	0	126	90	2.0
CP008925.1	h6.sal.bam	other	637751	637751	0	+	1	1	126	90	1.0
CP008925.1	h6.sal.bam	other	637752	637752	0	+	1	2	125	95	1.0
CP008925.1	h6.sal.bam	other	637753	637753	0	+	2	1	124	94	2.0
CP008925.1	h6.sal.bam	other	637754	637754	0	+	2	1	122	93	2.0
CP008925.1	h6.sal.bam	other	637755	637755	0	+	0	1	112	93	0.0
CP008925.1	h6.sal.bam	other	637756	637756	0	+	1	0	112	97	1.0
CP008925.1	h6.sal.bam	other	637757	637757	0	+	1	3	113	97	1.0
CP008925.1	h6.sal.bam	other	637758	637758	0	+	2	0	115	97	2.0
CP008925.1	h6.sal.bam	other	637759	637759	0	+	0	0	110	102	0.0
CP008925.1	h6.sal.bam	other	637760	637760	0	+	0	1	108	102	0.0
CP008925.1	h6.sal.bam	other	637761	637761	0	+	1	0	108	103	1.0
CP008925.1	h6.sal.bam	other	637762	637762	0	+	0	0	106	103	0.0
CP008925.1	h6.sal.bam	other	637763	637763	0	+	3	0	106	103	3.0
CP008925.1	h6.sal.bam	other	637764	637764	0	+	0	1	100	105	0.0
CP008925.1	h6.sal.bam	other	637765	637765	0	+	2	1	102	104	2.0
CP008925.1	h6.sal.bam	other	637766	637766	0	+	1	5	102	103	1.0
CP008925.1	h6.sal.bam	other	637767	637767	0	+	0	3	101	99	0.0
CP008925.1	h6.sal.bam	other	637768	637768	0	+	0	1	100	96	0.0
CP008925.1	h6.sal.bam	other	637769	637769	0	+	2	3	98	101	2.0
CP008925.1	h6.sal.bam	other	637770	637770	0	+	2	0	95	99	2.0
CP008925.1	h6.sal.bam	other	637771	637771	0	+	1	4	96	100	1.0
CP008925.1	h6.sal.bam	other	637772	637772	0	+	2	1	98	97	2.0
CP008925.1	h6.sal.bam	other	637773	637773	0	+	0	1	97	100	0.0
CP008925.1	h6.sal.bam	other	637774	637774	0	+	4	1	100	99	4.0
CP008925.1	h6.sal.bam	other	637775	637775	0	+	1	2	101	98	1.0
CP008925.1	h6.sal.bam	other	637776	637776	0	+	2	1	102	96	2.0
CP008925.1	h6.sal.bam	other	637777	637777	0	+	1	1	102	95	1.0
CP008925.1	h6.sal.bam	other	637778	637778	0	+	0	1	101	101	0.0
CP008925.1	h6.sal.bam	other	637779	637779	0	+	2	2	103	100	2.0
CP008925.1	h6.sal.bam	other	637780	637780	0	+	2	1	101	102	2.0
CP008925.1	h6.sal.bam	other	637781	637781	0	+	3	0	103	101	3.0
CP008925.1	h6.sal.bam	other	637782	637782	0	+	0	1	103	101	0.0
CP008925.1	h6.sal.bam	other	637783	637783	0	+	1	1	101	103	1.0
CP008925.1	h6.sal.bam	other	637784	637784	0	+	0	3	101	102	0.0
CP008925.1	h6.sal.bam	other	637785	637785	0	+	0	1	100	100	0.0
CP008925.1	h6.sal.bam	other	637786	637786	0	+	1	1	99	100	1.0
CP008925.1	h6.sal.bam	other	637787	637787	0	+	2	2	99	100	2.0
CP008925.1	h6.sal.bam	other	637788	637788	0	+	2	1	99	98	2.0
CP008925.1	h6.sal.bam	other	637789	637789	0	+	3	2	99	99	3.0
CP008925.1	h6.sal.bam	other	637790	637790	0	+	1	3	100	97	1.0
CP008925.1	h6.sal.bam	other	637791	637791	0	+	0	2	98	95	0.0
CP008925.1	h6.sal.bam	other	637792	637792	0	+	0	2	97	97	0.0
CP008925.1	h6.sal.bam	other	637793	637793	0	+	0	3	97	99	0.0
CP008925.1	h6.sal.bam	other	637794	637794	0	+	2	2	98	100	2.0
CP008925.1	h6.sal.bam	other	637795	637795	0	+	3	0	98	100	3.0
CP008925.1	h6.sal.bam	other	637796	637796	0	+	1	0	96	100	1.0
CP008925.1	h6.sal.bam	other	637797	637797	0	+	2	0	97	100	2.0
CP008925.1	h6.sal.bam	other	637798	637798	0	+	1	1	97	102	1.0
CP008925.1	h6.sal.bam	other	637799	637799	0	+	1	1	97	101	1.0
CP008925.1	h6.sal.bam	other	637800	637800	0	+	2	1	97	102	2.0
CP008925.1	h6.sal.bam	other	637801	637801	0	+	2	0	97	101	2.0
CP008925.1	h6.sal.bam	other	637802	637802	0	+	0	1	95	101	0.0
CP008925.1	h6.sal.bam	other	637803	637803	0	+	2	2	93	102	2.0
CP008925.1	h6.sal.bam	other	637804	637804	0	+	3	0	95	100	3.0
CP008925.1	h6.sal.bam	other	637805	637805	0	+	4	0	96	100	4.0
CP008925.1	h6.sal.bam	other	637806	637806	0	+	1	1	94	103	1.0
CP008925.1	h6.sal.bam	other	637807	637807	0	+	2	3	96	102	2.0
CP008925.1	h6.sal.bam	other	637808	637808	0	+	0	3	94	99	0.0
CP008925.1	h6.sal.bam	other	637809	637809	0	+	1	2	91	99	1.0
CP008925.1	h6.sal.bam	other	637810	637810	0	+	1	1	92	99	1.0
CP008925.1	h6.sal.bam	other	637811	637811	0	+	0	0	92	99	0.0
CP008925.1	h6.sal.bam	other	637812	637812	0	+	0	2	92	100	0.0
CP008925.1	h6.sal.bam	other	637813	637813	0	+	2	3	91	99	2.0
CP008925.1	h6.sal.bam	other	637814	637814	0	+	1	1	91	96	1.0
CP008925.1	h6.sal.bam	other	637815	637815	0	+	2	0	93	95	2.0
CP008925.1	h6.sal.bam	other	637816	637816	0	+	1	1	94	101	1.0
CP008925.1	h6.sal.bam	other	637817	637817	0	+	1	1	91	103	1.0
CP008925.1	h6.sal.bam	other	637818	637818	0	+	1	0	92	104	1.0
CP008925.1	h6.sal.bam	other	637819	637819	0	+	1	2	93	105	1.0
CP008925.1	h6.sal.bam	other	637820	637820	0	+	2	0	93	103	2.0
CP008925.1	h6.sal.bam	other	637821	637821	0	+	2	0	95	105	2.0
CP008925.1	h6.sal.bam	other	637822	637822	0	+	0	1	91	105	0.0
CP008925.1	h6.sal.bam	other	637823	637823	0	+	1	0	92	105	1.0
CP008925.1	h6.sal.bam	other	637824	637824	0	+	1	0	93	105	1.0
CP008925.1	h6.sal.bam	other	637825	637825	0	+	1	0	92	107	1.0
CP008925.1	h6.sal.bam	other	637826	637826	0	+	0	6	91	108	0.0
CP008925.1	h6.sal.bam	other	637827	637827	0	+	1	1	90	106	1.0
CP008925.1	h6.sal.bam	other	637828	637828	0	+	0	0	88	108	0.0
CP008925.1	h6.sal.bam	other	637829	637829	0	+	2	2	88	109	2.0
CP008925.1	h6.sal.bam	other	637830	637830	0	+	0	6	88	107	0.0
CP008925.1	h6.sal.bam	other	637831	637831	0	+	1	1	89	101	1.0
CP008925.1	h6.sal.bam	other	637832	637832	0	+	2	0	90	104	2.0
CP008925.1	h6.sal.bam	other	637833	637833	0	+	1	5	89	105	1.0
CP008925.1	h6.sal.bam	other	637834	637834	0	+	0	0	89	100	0.0
CP008925.1	h6.sal.bam	other	637835	637835	0	+	0	2	89	102	0.0
CP008925.1	h6.sal.bam	other	637836	637836	0	+	2	1	90	101	2.0
CP008925.1	h6.sal.bam	other	637837	637837	0	+	1	0	88	100	1.0
CP008925.1	h6.sal.bam	other	637838	637838	0	+	0	1	88	100	0.0
CP008925.1	h6.sal.bam	other	637839	637839	0	+	3	0	91	101	3.0
CP008925.1	h6.sal.bam	other	637840	637840	0	+	1	1	90	101	1.0
CP008925.1	h6.sal.bam	other	637841	637841	0	+	2	0	91	103	2.0
CP008925.1	h6.sal.bam	other	637842	637842	0	+	2	5	93	105	2.0
CP008925.1	h6.sal.bam	other	637843	637843	0	+	4	1	97	102	4.0
CP008925.1	h6.sal.bam	other	637844	637844	0	+	1	1	96	103	1.0
CP008925.1	h6.sal.bam	other	637845	637845	0	+	2	1	97	104	2.0
CP008925.1	h6.sal.bam	other	637846	637846	0	+	2	1	96	103	2.0
CP008925.1	h6.sal.bam	other	637847	637847	0	+	2	4	98	102	2.0
CP008925.1	h6.sal.bam	other	637848	637848	0	+	2	3	100	107	2.0
CP008925.1	h6.sal.bam	other	637849	637849	0	+	1	1	97	106	1.0
CP008925.1	h6.sal.bam	other	637850	637850	0	+	0	0	96	106	0.0
CP008925.1	h6.sal.bam	other	637851	637851	0	+	3	3	97	106	3.0
CP008925.1	h6.sal.bam	other	637852	637852	0	+	3	0	99	103	3.0
CP008925.1	h6.sal.bam	other	637853	637853	0	+	4	2	101	106	4.0
CP008925.1	h6.sal.bam	other	637854	637854	0	+	0	2	101	104	0.0
CP008925.1	h6.sal.bam	other	637855	637855	0	+	3	0	99	107	3.0
CP008925.1	h6.sal.bam	other	637856	637856	0	+	4	1	103	107	4.0
CP008925.1	h6.sal.bam	other	637857	637857	0	+	0	2	103	106	0.0
CP008925.1	h6.sal.bam	other	637858	637858	0	+	0	1	102	106	0.0
CP008925.1	h6.sal.bam	other	637859	637859	0	+	0	0	102	106	0.0
CP008925.1	h6.sal.bam	other	637860	637860	0	+	3	1	105	107	3.0
CP008925.1	h6.sal.bam	other	637861	637861	0	+	0	1	104	106	0.0
CP008925.1	h6.sal.bam	other	637862	637862	0	+	1	2	103	108	1.0
CP008925.1	h6.sal.bam	other	637863	637863	0	+	0	1	101	107	0.0
CP008925.1	h6.sal.bam	other	637864	637864	0	+	3	1	100	109	3.0
CP008925.1	h6.sal.bam	other	637865	637865	0	+	0	3	100	108	0.0
CP008925.1	h6.sal.bam	other	637866	637866	0	+	1	1	101	106	1.0
CP008925.1	h6.sal.bam	other	637867	637867	0	+	1	5	102	105	1.0
CP008925.1	h6.sal.bam	other	637868	637868	0	+	3	2	105	100	3.0
CP008925.1	h6.sal.bam	other	637869	637869	0	+	2	2	105	99	2.0
CP008925.1	h6.sal.bam	other	637870	637870	0	+	0	2	101	98	0.0
CP008925.1	h6.sal.bam	other	637871	637871	0	+	1	0	102	99	1.0
CP008925.1	h6.sal.bam	other	637872	637872	0	+	5	0	105	99	5.0
CP008925.1	h6.sal.bam	other	637873	637873	0	+	1	0	105	99	1.0
CP008925.1	h6.sal.bam	other	637874	637874	0	+	1	2	105	100	1.0
CP008925.1	h6.sal.bam	other	637875	637875	0	+	1	0	104	98	1.0
CP008925.1	h6.sal.bam	other	637876	637876	0	+	1	0	103	101	1.0
CP008925.1	h6.sal.bam	other	637877	637877	0	+	0	2	103	103	0.0
CP008925.1	h6.sal.bam	other	637878	637878	0	+	2	2	102	102	2.0
CP008925.1	h6.sal.bam	other	637879	637879	0	+	4	0	101	104	4.0
CP008925.1	h6.sal.bam	other	637880	637880	0	+	0	1	99	106	0.0
CP008925.1	h6.sal.bam	other	637881	637881	0	+	2	0	100	105	2.0
CP008925.1	h6.sal.bam	other	637882	637882	0	+	4	1	103	105	4.0
CP008925.1	h6.sal.bam	other	637883	637883	0	+	0	5	103	104	0.0
CP008925.1	h6.sal.bam	other	637884	637884	0	+	2	1	104	104	2.0
CP008925.1	h6.sal.bam	other	637885	637885	0	+	0	1	103	103	0.0
CP008925.1	h6.sal.bam	other	637886	637886	0	+	1	1	104	102	1.0
CP008925.1	h6.sal.bam	other	637887	637887	0	+	2	1	104	102	2.0
CP008925.1	h6.sal.bam	other	637888	637888	0	+	0	0	104	101	0.0
CP008925.1	h6.sal.bam	other	637889	637889	0	+	3	2	106	105	3.0
CP008925.1	h6.sal.bam	other	637890	637890	0	+	1	3	105	104	1.0
CP008925.1	h6.sal.bam	other	637891	637891	0	+	0	4	104	101	0.0
CP008925.1	h6.sal.bam	other	637892	637892	0	+	2	0	105	97	2.0
CP008925.1	h6.sal.bam	other	637893	637893	0	+	5	1	109	97	5.0
CP008925.1	h6.sal.bam	other	637894	637894	0	+	2	2	110	100	2.0
CP008925.1	h6.sal.bam	other	637895	637895	0	+	2	0	110	98	2.0
CP008925.1	h6.sal.bam	other	637896	637896	0	+	1	0	109	104	1.0
CP008925.1	h6.sal.bam	other	637897	637897	0	+	0	1	109	104	0.0
CP008925.1	h6.sal.bam	other	637898	637898	0	+	0	2	108	103	0.0
CP008925.1	h6.sal.bam	other	637899	637899	0	+	0	1	107	109	0.0
CP008925.1	h6.sal.bam	other	637900	637900	0	+	3	1	108	111	3.0
CP008925.1	h6.sal.bam	other	637901	637901	0	+	2	3	110	110	2.0
CP008925.1	h6.sal.bam	other	637902	637902	0	+	1	3	110	108	1.0
CP008925.1	h6.sal.bam	other	637903	637903	0	+	1	2	111	105	1.0
CP008925.1	h6.sal.bam	other	637904	637904	0	+	0	0	110	106	0.0
CP008925.1	h6.sal.bam	other	637905	637905	0	+	2	2	112	110	2.0
CP008925.1	h6.sal.bam	other	637906	637906	0	+	0	1	111	109	0.0
CP008925.1	h6.sal.bam	other	637907	637907	0	+	1	1	110	108	1.0
CP008925.1	h6.sal.bam	other	637908	637908	0	+	0	1	109	107	0.0
CP008925.1	h6.sal.bam	other	637909	637909	0	+	0	1	109	108	0.0
CP008925.1	h6.sal.bam	other	637910	637910	0	+	1	1	108	107	1.0
CP008925.1	h6.sal.bam	other	637911	637911	0	+	1	0	108	106	1.0
CP008925.1	h6.sal.bam	other	637912	637912	0	+	0	2	108	106	0.0
CP008925.1	h6.sal.bam	other	637913	637913	0	+	0	0	108	104	0.0
CP008925.1	h6.sal.bam	other	637914	637914	0	+	1	0	106	104	1.0
CP008925.1	h6.sal.bam	other	637915	637915	0	+	1	3	106	104	1.0
CP008925.1	h6.sal.bam	other	637916	637916	0	+	4	2	108	101	4.0
CP008925.1	h6.sal.bam	other	637917	637917	0	+	2	2	103	99	2.0
CP008925.1	h6.sal.bam	other	637918	637918	0	+	5	2	108	97	5.0
CP008925.1	h6.sal.bam	other	637919	637919	0	+	0	2	108	95	0.0
CP008925.1	h6.sal.bam	other	637920	637920	0	+	1	0	107	93	1.0
CP008925.1	h6.sal.bam	other	637921	637921	0	+	0	3	103	93	0.0
CP008925.1	h6.sal.bam	GAAC	637922	637922	637930	+	0	7	103	90	0.0
CP008925.1	h6.sal.bam	other	637923	637923	0	+	2	1	102	83	2.0
CP008925.1	h6.sal.bam	GAAC	637924	637924	637930	+	3	1	105	83	3.0
CP008925.1	h6.sal.bam	other	637925	637925	0	+	1	2	105	82	1.0
CP008925.1	h6.sal.bam	other	637926	637926	0	+	2	1	105	80	2.0
CP008925.1	h6.sal.bam	other	637927	637927	0	+	1	0	103	79	1.0
CP008925.1	h6.sal.bam	other	637928	637928	0	+	1	3	100	79	1.0
CP008925.1	h6.sal.bam	other	637929	637929	0	+	3	2	96	76	3.0
CP008925.1	h6.sal.bam	other	637930	637930	0	+	2	0	98	74	2.0
CP008925.1	h6.sal.bam	other	637931	637931	0	+	1	1	99	74	1.0
CP008925.1	h6.sal.bam	other	637932	637932	0	+	0	1	99	73	0.0
CP008925.1	h6.sal.bam	other	637933	637933	0	+	1	2	100	72	1.0
CP008925.1	h6.sal.bam	other	637934	637934	0	+	1	0	98	70	1.0
CP008925.1	h6.sal.bam	other	637935	637935	0	+	0	0	98	70	0.0
CP008925.1	h6.sal.bam	other	637936	637936	0	+	2	3	100	70	2.0
CP008925.1	h6.sal.bam	other	637937	637937	0	+	0	2	99	67	0.0
CP008925.1	h6.sal.bam	other	637938	637938	0	+	0	2	99	65	0.0
CP008925.1	h6.sal.bam	GAAC	637939	637939	637930	+	0	0	96	63	0.0
CP008925.1	h6.sal.bam	other	637940	637940	0	+	7	1	102	63	7.0
CP008925.1	h6.sal.bam	GAAC	637941	637941	637930	+	5	0	107	62	5.0
CP008925.1	h6.sal.bam	other	637942	637942	0	+	4	1	110	62	4.0
CP008925.1	h6.sal.bam	other	637943	637943	0	+	1	0	106	62	1.0
CP008925.1	h6.sal.bam	other	637944	637944	0	+	4	1	104	62	4.0
CP008925.1	h6.sal.bam	other	637945	637945	0	+	0	3	104	61	0.0
CP008925.1	h6.sal.bam	other	637946	637946	0	+	0	0	104	59	0.0
CP008925.1	h6.sal.bam	other	637947	637947	0	+	0	1	104	59	0.0
CP008925.1	h6.sal.bam	other	637948	637948	0	+	3	0	104	58	3.0
CP008925.1	h6.sal.bam	other	637949	637949	0	+	0	2	104	58	0.0
CP008925.1	h6.sal.bam	other	637950	637950	0	+	1	1	105	56	1.0
CP008925.1	h6.sal.bam	other	637951	637951	0	+	0	2	102	55	0.0
CP008925.1	h6.sal.bam	other	637952	637952	0	+	2	1	103	53	2.0
CP008925.1	h6.sal.bam	GAAC	637953	637953	637961	+	0	5	102	52	0.0
CP008925.1	h6.sal.bam	other	637954	637954	0	+	0	2	98	47	0.0
CP008925.1	h6.sal.bam	GAAC	637955	637955	637961	+	5	0	102	45	5.0
CP008925.1	h6.sal.bam	other	637956	637956	0	+	1	1	103	47	1.0
CP008925.1	h6.sal.bam	other	637957	637957	0	+	0	2	99	48	0.0
CP008925.1	h6.sal.bam	other	637958	637958	0	+	0	2	99	46	0.0
CP008925.1	h6.sal.bam	other	637959	637959	0	+	2	0	98	45	2.0
CP008925.1	h6.sal.bam	other	637960	637960	0	+	2	0	100	45	2.0
CP008925.1	h6.sal.bam	other	637961	637961	0	+	0	1	99	45	0.0
CP008925.1	h6.sal.bam	other	637962	637962	0	+	1	1	99	44	1.0
CP008925.1	h6.sal.bam	other	637963	637963	0	+	1	2	97	43	1.0
CP008925.1	h6.sal.bam	other	637964	637964	0	+	0	1	97	41	0.0
CP008925.1	h6.sal.bam	other	637965	637965	0	+	3	0	97	40	3.0
CP008925.1	h6.sal.bam	other	637966	637966	0	+	0	0	97	42	0.0
CP008925.1	h6.sal.bam	other	637967	637967	0	+	1	3	98	43	1.0
CP008925.1	h6.sal.bam	other	637968	637968	0	+	1	1	94	40	1.0
CP008925.1	h6.sal.bam	other	637969	637969	0	+	0	1	92	39	0.0
CP008925.1	h6.sal.bam	GAAC	637970	637970	637961	+	0	7	90	39	0.0
CP008925.1	h6.sal.bam	other	637971	637971	0	+	1	4	90	34	1.0
CP008925.1	h6.sal.bam	GAAC	637972	637972	637961	+	4	1	94	30	4.0
CP008925.1	h6.sal.bam	other	637973	637973	0	+	1	2	95	31	1.0
CP008925.1	h6.sal.bam	other	637974	637974	0	+	0	3	95	29	0.0
CP008925.1	h6.sal.bam	other	637975	637975	0	+	0	0	93	27	0.0
CP008925.1	h6.sal.bam	other	637976	637976	0	+	1	1	89	27	1.0
CP008925.1	h6.sal.bam	other	637977	637977	0	+	1	3	90	29	1.0
CP008925.1	h6.sal.bam	other	637978	637978	0	+	3	0	93	65	3.0
CP008925.1	h6.sal.bam	other	637979	637979	0	+	1	4	94	68	1.0
CP008925.1	h6.sal.bam	other	637980	637980	0	+	5	1	98	65	5.0
CP008925.1	h6.sal.bam	other	637981	637981	0	+	3	0	99	65	3.0
CP008925.1	h6.sal.bam	other	637982	637982	0	+	1	1	101	66	1.0
CP008925.1	h6.sal.bam	other	637983	637983	0	+	0	1	101	67	0.0
CP008925.1	h6.sal.bam	other	637984	637984	0	+	1	0	100	67	1.0
CP008925.1	h6.sal.bam	other	637985	637985	0	+	0	0	100	67	0.0
CP008925.1	h6.sal.bam	other	637986	637986	0	+	0	0	100	73	0.0
CP008925.1	h6.sal.bam	other	637987	637987	0	+	2	0	101	73	2.0
CP008925.1	h6.sal.bam	other	637988	637988	0	+	1	0	101	75	1.0
CP008925.1	h6.sal.bam	other	637989	637989	0	+	0	0	100	76	0.0
CP008925.1	h6.sal.bam	other	637990	637990	0	+	3	0	102	76	3.0
CP008925.1	h6.sal.bam	other	637991	637991	0	+	3	0	102	76	3.0
CP008925.1	h6.sal.bam	other	637992	637992	0	+	0	0	101	80	0.0
CP008925.1	h6.sal.bam	other	637993	637993	0	+	2	0	97	80	2.0
CP008925.1	h6.sal.bam	other	637994	637994	0	+	1	0	98	80	1.0
CP008925.1	h6.sal.bam	other	637995	637995	0	+	1	0	99	80	1.0
CP008925.1	h6.sal.bam	other	637996	637996	0	+	1	0	100	87	1.0
CP008925.1	h6.sal.bam	other	637997	637997	0	+	1	1	101	88	1.0
CP008925.1	h6.sal.bam	other	637998	637998	0	+	1	0	100	87	1.0
CP008925.1	h6.sal.bam	other	637999	637999	0	+	3	0	99	90	3.0
CP008925.1	h6.sal.bam	other	638000	638000	0	+	0	2	98	92	0.0
CP008925.1	h6.sal.bam	other	638001	638001	0	+	1	2	97	91	1.0
CP008925.1	h6.sal.bam	other	638002	638002	0	+	0	1	96	89	0.0
CP008925.1	h6.sal.bam	other	638003	638003	0	+	1	0	96	90	1.0
CP008925.1	h6.sal.bam	other	638004	638004	0	+	1	1	95	92	1.0
CP008925.1	h6.sal.bam	other	638005	638005	0	+	1	3	94	92	1.0
CP008925.1	h6.sal.bam	other	638006	638006	0	+	0	1	92	92	0.0
CP008925.1	h6.sal.bam	other	638007	638007	0	+	3	1	94	95	3.0
CP008925.1	h6.sal.bam	other	638008	638008	0	+	1	1	95	94	1.0
CP008925.1	h6.sal.bam	other	638009	638009	0	+	1	3	96	93	1.0
CP008925.1	h6.sal.bam	other	638010	638010	0	+	1	0	95	92	1.0
CP008925.1	h6.sal.bam	other	638011	638011	0	+	1	1	96	92	1.0
CP008925.1	h6.sal.bam	other	638012	638012	0	+	1	0	97	91	1.0
CP008925.1	h6.sal.bam	other	638013	638013	0	+	1	1	98	95	1.0
CP008925.1	h6.sal.bam	other	638014	638014	0	+	1	2	98	102	1.0
CP008925.1	h6.sal.bam	other	638015	638015	0	+	2	0	93	101	2.0
CP008925.1	h6.sal.bam	other	638016	638016	0	+	0	1	84	105	0.0
CP008925.1	h6.sal.bam	other	638017	638017	0	+	1	1	84	105	1.0
CP008925.1	h6.sal.bam	other	638018	638018	0	+	0	2	84	106	0.0
CP008925.1	h6.sal.bam	other	638019	638019	0	+	1	0	81	105	1.0
CP008925.1	h6.sal.bam	other	638020	638020	0	+	0	3	81	105	0.0
CP008925.1	h6.sal.bam	other	638021	638021	0	+	2	3	83	102	2.0
CP008925.1	h6.sal.bam	other	638022	638022	0	+	1	0	84	100	1.0
CP008925.1	h6.sal.bam	other	638023	638023	0	+	1	1	82	102	1.0
CP008925.1	h6.sal.bam	other	638024	638024	0	+	0	1	82	101	0.0
CP008925.1	h6.sal.bam	other	638025	638025	0	+	1	0	83	100	1.0
CP008925.1	h6.sal.bam	other	638026	638026	0	+	1	1	84	100	1.0
CP008925.1	h6.sal.bam	other	638027	638027	0	+	4	2	86	99	4.0
CP008925.1	h6.sal.bam	other	638028	638028	0	+	2	0	88	99	2.0
CP008925.1	h6.sal.bam	other	638029	638029	0	+	1	0	89	99	1.0
CP008925.1	h6.sal.bam	other	638030	638030	0	+	0	1	82	102	0.0
CP008925.1	h6.sal.bam	other	638031	638031	0	+	1	0	83	101	1.0
CP008925.1	h6.sal.bam	other	638032	638032	0	+	0	0	83	101	0.0
CP008925.1	h6.sal.bam	other	638033	638033	0	+	0	1	81	103	0.0
CP008925.1	h6.sal.bam	other	638034	638034	0	+	2	3	81	103	2.0
CP008925.1	h6.sal.bam	other	638035	638035	0	+	1	3	82	103	1.0
CP008925.1	h6.sal.bam	other	638036	638036	0	+	0	1	82	100	0.0
CP008925.1	h6.sal.bam	other	638037	638037	0	+	0	2	81	100	0.0
CP008925.1	h6.sal.bam	other	638038	638038	0	+	2	2	82	99	2.0
CP008925.1	h6.sal.bam	other	638039	638039	0	+	1	2	83	98	1.0
CP008925.1	h6.sal.bam	other	638040	638040	0	+	1	0	81	97	1.0
CP008925.1	h6.sal.bam	other	638041	638041	0	+	4	3	85	98	4.0
CP008925.1	h6.sal.bam	other	638042	638042	0	+	0	1	84	110	0.0
CP008925.1	h6.sal.bam	other	638043	638043	0	+	0	1	83	116	0.0
CP008925.1	h6.sal.bam	other	638044	638044	0	+	1	1	84	117	1.0
CP008925.1	h6.sal.bam	other	638045	638045	0	+	2	0	86	119	2.0
CP008925.1	h6.sal.bam	other	638046	638046	0	+	2	0	84	119	2.0
CP008925.1	h6.sal.bam	other	638047	638047	0	+	1	1	85	119	1.0
CP008925.1	h6.sal.bam	other	638048	638048	0	+	0	1	84	119	0.0
CP008925.1	h6.sal.bam	other	638049	638049	0	+	2	4	86	120	2.0
CP008925.1	h6.sal.bam	other	638050	638050	0	+	3	1	88	116	3.0
CP008925.1	h6.sal.bam	other	638051	638051	0	+	1	0	89	117	1.0
CP008925.1	h6.sal.bam	other	638052	638052	0	+	1	0	86	117	1.0
CP008925.1	h6.sal.bam	other	638053	638053	0	+	5	1	91	120	5.0
CP008925.1	h6.sal.bam	other	638054	638054	0	+	1	1	91	120	1.0
CP008925.1	h6.sal.bam	other	638055	638055	0	+	0	2	82	119	0.0
CP008925.1	h6.sal.bam	other	638056	638056	0	+	1	0	83	118	1.0
CP008925.1	h6.sal.bam	other	638057	638057	0	+	1	1	84	119	1.0
CP008925.1	h6.sal.bam	other	638058	638058	0	+	3	1	86	119	3.0
CP008925.1	h6.sal.bam	other	638059	638059	0	+	3	0	89	137	3.0
CP008925.1	h6.sal.bam	other	638060	638060	0	+	3	5	92	138	3.0
CP008925.1	h6.sal.bam	other	638061	638061	0	+	1	0	91	134	1.0
CP008925.1	h6.sal.bam	other	638062	638062	0	+	2	2	92	134	2.0
CP008925.1	h6.sal.bam	other	638063	638063	0	+	1	1	93	132	1.0
CP008925.1	h6.sal.bam	other	638064	638064	0	+	0	1	92	134	0.0
CP008925.1	h6.sal.bam	other	638065	638065	0	+	0	2	90	134	0.0
CP008925.1	h6.sal.bam	other	638066	638066	0	+	1	1	88	133	1.0
CP008925.1	h6.sal.bam	other	638067	638067	0	+	2	0	88	132	2.0
CP008925.1	h6.sal.bam	other	638068	638068	0	+	0	0	88	132	0.0
CP008925.1	h6.sal.bam	other	638069	638069	0	+	1	4	88	132	1.0
CP008925.1	h6.sal.bam	other	638070	638070	0	+	0	3	86	131	0.0
CP008925.1	h6.sal.bam	other	638071	638071	0	+	1	2	85	129	1.0
CP008925.1	h6.sal.bam	other	638072	638072	0	+	0	2	85	129	0.0
CP008925.1	h6.sal.bam	other	638073	638073	0	+	1	1	86	127	1.0
CP008925.1	h6.sal.bam	other	638074	638074	0	+	1	2	84	126	1.0
CP008925.1	h6.sal.bam	other	638075	638075	0	+	3	0	87	126	3.0
CP008925.1	h6.sal.bam	other	638076	638076	0	+	2	2	88	127	2.0
CP008925.1	h6.sal.bam	other	638077	638077	0	+	2	2	83	125	2.0
CP008925.1	h6.sal.bam	other	638078	638078	0	+	2	0	85	127	2.0
CP008925.1	h6.sal.bam	other	638079	638079	0	+	1	2	86	130	1.0
CP008925.1	h6.sal.bam	other	638080	638080	0	+	0	1	86	128	0.0
CP008925.1	h6.sal.bam	other	638081	638081	0	+	2	4	88	128	2.0
CP008925.1	h6.sal.bam	other	638082	638082	0	+	2	0	90	125	2.0
CP008925.1	h6.sal.bam	other	638083	638083	0	+	3	0	93	125	3.0
CP008925.1	h6.sal.bam	other	638084	638084	0	+	0	2	92	125	0.0
CP008925.1	h6.sal.bam	other	638085	638085	0	+	0	0	91	125	0.0
CP008925.1	h6.sal.bam	other	638086	638086	0	+	2	4	92	127	2.0
CP008925.1	h6.sal.bam	other	638087	638087	0	+	0	5	90	125	0.0
CP008925.1	h6.sal.bam	other	638088	638088	0	+	2	3	90	120	2.0
CP008925.1	h6.sal.bam	other	638089	638089	0	+	2	1	92	117	2.0
CP008925.1	h6.sal.bam	other	638090	638090	0	+	0	4	91	116	0.0
CP008925.1	h6.sal.bam	other	638091	638091	0	+	0	1	91	112	0.0
CP008925.1	h6.sal.bam	other	638092	638092	0	+	0	2	89	111	0.0
CP008925.1	h6.sal.bam	other	638093	638093	0	+	2	1	91	110	2.0
CP008925.1	h6.sal.bam	other	638094	638094	0	+	1	0	91	109	1.0
CP008925.1	h6.sal.bam	other	638095	638095	0	+	2	0	93	109	2.0
CP008925.1	h6.sal.bam	other	638096	638096	0	+	3	1	93	109	3.0
CP008925.1	h6.sal.bam	other	638097	638097	0	+	2	2	94	109	2.0
CP008925.1	h6.sal.bam	other	638098	638098	0	+	1	0	94	107	1.0
CP008925.1	h6.sal.bam	other	638099	638099	0	+	1	0	93	110	1.0
CP008925.1	h6.sal.bam	other	638100	638100	0	+	0	1	93	111	0.0
CP008925.1	h6.sal.bam	other	638101	638101	0	+	1	0	92	111	1.0
CP008925.1	h6.sal.bam	other	638102	638102	0	+	1	1	90	112	1.0
CP008925.1	h6.sal.bam	other	638103	638103	0	+	3	0	92	111	3.0
CP008925.1	h6.sal.bam	other	638104	638104	0	+	3	3	95	111	3.0
CP008925.1	h6.sal.bam	other	638105	638105	0	+	0	0	95	109	0.0
CP008925.1	h6.sal.bam	other	638106	638106	0	+	0	2	94	109	0.0
CP008925.1	h6.sal.bam	other	638107	638107	0	+	3	0	97	108	3.0
CP008925.1	h6.sal.bam	other	638108	638108	0	+	2	1	99	109	2.0
CP008925.1	h6.sal.bam	other	638109	638109	0	+	3	3	100	110	3.0
CP008925.1	h6.sal.bam	other	638110	638110	0	+	4	1	103	108	4.0
CP008925.1	h6.sal.bam	other	638111	638111	0	+	0	1	103	110	0.0
CP008925.1	h6.sal.bam	other	638112	638112	0	+	3	0	104	111	3.0
CP008925.1	h6.sal.bam	other	638113	638113	0	+	1	1	105	111	1.0
CP008925.1	h6.sal.bam	other	638114	638114	0	+	2	1	105	114	2.0
CP008925.1	h6.sal.bam	other	638115	638115	0	+	2	1	103	116	2.0
CP008925.1	h6.sal.bam	GAAC	638116	638116	638124	+	1	24	104	115	1.0
CP008925.1	h6.sal.bam	other	638117	638117	0	+	0	2	103	96	0.0
CP008925.1	h6.sal.bam	GAAC	638118	638118	638124	+	9	1	112	96	9.0
CP008925.1	h6.sal.bam	other	638119	638119	0	+	1	3	113	98	1.0
CP008925.1	h6.sal.bam	other	638120	638120	0	+	0	0	112	97	0.0
CP008925.1	h6.sal.bam	other	638121	638121	0	+	0	1	110	99	0.0
CP008925.1	h6.sal.bam	other	638122	638122	0	+	1	0	110	100	1.0
CP008925.1	h6.sal.bam	other	638123	638123	0	+	0	2	104	102	0.0
CP008925.1	h6.sal.bam	other	638124	638124	0	+	1	0	105	100	1.0
CP008925.1	h6.sal.bam	other	638125	638125	0	+	0	1	105	104	0.0
CP008925.1	h6.sal.bam	other	638126	638126	0	+	2	0	106	106	2.0
CP008925.1	h6.sal.bam	other	638127	638127	0	+	1	1	107	106	1.0
CP008925.1	h6.sal.bam	other	638128	638128	0	+	0	1	103	105	0.0
CP008925.1	h6.sal.bam	other	638129	638129	0	+	2	0	103	107	2.0
CP008925.1	h6.sal.bam	other	638130	638130	0	+	1	1	104	110	1.0
CP008925.1	h6.sal.bam	other	638131	638131	0	+	3	1	106	109	3.0
CP008925.1	h6.sal.bam	other	638132	638132	0	+	0	1	105	108	0.0
CP008925.1	h6.sal.bam	GAAC	638133	638133	638124	+	3	19	102	111	3.0
CP008925.1	h6.sal.bam	other	638134	638134	0	+	2	1	100	94	2.0
CP008925.1	h6.sal.bam	GAAC	638135	638135	638124	+	23	1	123	95	23.0
CP008925.1	h6.sal.bam	other	638136	638136	0	+	3	0	126	98	3.0
CP008925.1	h6.sal.bam	other	638137	638137	0	+	2	0	125	99	2.0
CP008925.1	h6.sal.bam	other	638138	638138	0	+	0	3	125	99	0.0
CP008925.1	h6.sal.bam	other	638139	638139	0	+	1	1	126	100	1.0
CP008925.1	h6.sal.bam	other	638140	638140	0	+	2	1	128	99	2.0
CP008925.1	h6.sal.bam	other	638141	638141	0	+	2	0	129	98	2.0
CP008925.1	h6.sal.bam	other	638142	638142	0	+	1	0	128	98	1.0
CP008925.1	h6.sal.bam	other	638143	638143	0	+	0	1	127	98	0.0
CP008925.1	h6.sal.bam	other	638144	638144	0	+	1	2	128	98	1.0
CP008925.1	h6.sal.bam	other	638145	638145	0	+	2	1	129	96	2.0
CP008925.1	h6.sal.bam	other	638146	638146	0	+	2	2	131	99	2.0
CP008925.1	h6.sal.bam	other	638147	638147	0	+	2	0	133	97	2.0
CP008925.1	h6.sal.bam	other	638148	638148	0	+	1	0	132	100	1.0
CP008925.1	h6.sal.bam	other	638149	638149	0	+	1	2	133	100	1.0
CP008925.1	h6.sal.bam	other	638150	638150	0	+	2	1	132	99	2.0
CP008925.1	h6.sal.bam	other	638151	638151	0	+	1	0	129	98	1.0
CP008925.1	h6.sal.bam	other	638152	638152	0	+	0	5	129	100	0.0
CP008925.1	h6.sal.bam	other	638153	638153	0	+	2	2	129	101	2.0
CP008925.1	h6.sal.bam	other	638154	638154	0	+	0	1	128	100	0.0
CP008925.1	h6.sal.bam	other	638155	638155	0	+	2	0	130	100	2.0
CP008925.1	h6.sal.bam	other	638156	638156	0	+	3	1	130	101	3.0
CP008925.1	h6.sal.bam	other	638157	638157	0	+	1	1	127	103	1.0
CP008925.1	h6.sal.bam	other	638158	638158	0	+	1	1	128	103	1.0
CP008925.1	h6.sal.bam	other	638159	638159	0	+	4	2	131	104	4.0
CP008925.1	h6.sal.bam	other	638160	638160	0	+	1	0	132	104	1.0
CP008925.1	h6.sal.bam	other	638161	638161	0	+	1	2	132	104	1.0
CP008925.1	h6.sal.bam	other	638162	638162	0	+	0	0	130	106	0.0
CP008925.1	h6.sal.bam	other	638163	638163	0	+	0	0	128	108	0.0
CP008925.1	h6.sal.bam	other	638164	638164	0	+	0	0	128	108	0.0
CP008925.1	h6.sal.bam	other	638165	638165	0	+	1	0	128	109	1.0
CP008925.1	h6.sal.bam	other	638166	638166	0	+	0	0	128	110	0.0
CP008925.1	h6.sal.bam	other	638167	638167	0	+	1	1	127	111	1.0
CP008925.1	h6.sal.bam	other	638168	638168	0	+	0	0	126	110	0.0
CP008925.1	h6.sal.bam	other	638169	638169	0	+	0	1	123	111	0.0
CP008925.1	h6.sal.bam	other	638170	638170	0	+	2	0	124	110	2.0
CP008925.1	h6.sal.bam	other	638171	638171	0	+	1	0	121	120	1.0
CP008925.1	h6.sal.bam	other	638172	638172	0	+	0	1	120	120	0.0
CP008925.1	h6.sal.bam	other	638173	638173	0	+	1	3	121	119	1.0
CP008925.1	h6.sal.bam	other	638174	638174	0	+	1	1	121	118	1.0
CP008925.1	h6.sal.bam	other	638175	638175	0	+	1	1	122	117	1.0
CP008925.1	h6.sal.bam	other	638176	638176	0	+	0	0	121	117	0.0
CP008925.1	h6.sal.bam	other	638177	638177	0	+	1	1	121	117	1.0
CP008925.1	h6.sal.bam	other	638178	638178	0	+	0	0	118	116	0.0
CP008925.1	h6.sal.bam	other	638179	638179	0	+	0	1	115	116	0.0
CP008925.1	h6.sal.bam	other	638180	638180	0	+	1	1	116	116	1.0
CP008925.1	h6.sal.bam	other	638181	638181	0	+	1	1	117	117	1.0
CP008925.1	h6.sal.bam	other	638182	638182	0	+	1	1	116	121	1.0
CP008925.1	h6.sal.bam	other	638183	638183	0	+	3	3	117	122	3.0
CP008925.1	h6.sal.bam	other	638184	638184	0	+	1	1	112	120	1.0
CP008925.1	h6.sal.bam	other	638185	638185	0	+	3	2	114	120	3.0
CP008925.1	h6.sal.bam	other	638186	638186	0	+	2	2	116	118	2.0
CP008925.1	h6.sal.bam	other	638187	638187	0	+	2	2	114	118	2.0
CP008925.1	h6.sal.bam	other	638188	638188	0	+	0	3	114	116	0.0
CP008925.1	h6.sal.bam	other	638189	638189	0	+	0	3	111	118	0.0
CP008925.1	h6.sal.bam	other	638190	638190	0	+	1	3	111	119	1.0
CP008925.1	h6.sal.bam	other	638191	638191	0	+	0	7	111	116	0.0
CP008925.1	h6.sal.bam	other	638192	638192	0	+	1	1	110	113	1.0
CP008925.1	h6.sal.bam	other	638193	638193	0	+	0	1	102	112	0.0
CP008925.1	h6.sal.bam	other	638194	638194	0	+	1	4	103	113	1.0
CP008925.1	h6.sal.bam	other	638195	638195	0	+	1	0	104	112	1.0
CP008925.1	h6.sal.bam	other	638196	638196	0	+	0	2	104	113	0.0
CP008925.1	h6.sal.bam	other	638197	638197	0	+	3	2	105	112	3.0
CP008925.1	h6.sal.bam	other	638198	638198	0	+	0	1	105	111	0.0
CP008925.1	h6.sal.bam	other	638199	638199	0	+	1	2	106	110	1.0
CP008925.1	h6.sal.bam	other	638200	638200	0	+	1	2	107	112	1.0
CP008925.1	h6.sal.bam	other	638201	638201	0	+	1	0	105	112	1.0
CP008925.1	h6.sal.bam	other	638202	638202	0	+	1	2	106	113	1.0
CP008925.1	h6.sal.bam	other	638203	638203	0	+	0	1	106	111	0.0
CP008925.1	h6.sal.bam	other	638204	638204	0	+	2	4	104	111	2.0
CP008925.1	h6.sal.bam	other	638205	638205	0	+	2	0	102	108	2.0
CP008925.1	h6.sal.bam	other	638206	638206	0	+	1	1	102	111	1.0
CP008925.1	h6.sal.bam	other	638207	638207	0	+	1	2	103	110	1.0
CP008925.1	h6.sal.bam	other	638208	638208	0	+	0	2	101	108	0.0
CP008925.1	h6.sal.bam	other	638209	638209	0	+	0	0	99	111	0.0
CP008925.1	h6.sal.bam	other	638210	638210	0	+	0	4	77	113	0.0
CP008925.1	h6.sal.bam	other	638211	638211	0	+	0	2	74	110	0.0
CP008925.1	h6.sal.bam	other	638212	638212	0	+	1	3	72	108	1.0
CP008925.1	h6.sal.bam	other	638213	638213	0	+	1	1	73	106	1.0
CP008925.1	h6.sal.bam	other	638214	638214	0	+	0	0	72	107	0.0
CP008925.1	h6.sal.bam	other	638215	638215	0	+	0	0	70	111	0.0
CP008925.1	h6.sal.bam	other	638216	638216	0	+	2	0	69	112	2.0
CP008925.1	h6.sal.bam	other	638217	638217	0	+	0	2	69	112	0.0
CP008925.1	h6.sal.bam	other	638218	638218	0	+	0	2	69	113	0.0
CP008925.1	h6.sal.bam	other	638219	638219	0	+	1	0	68	111	1.0
CP008925.1	h6.sal.bam	other	638220	638220	0	+	2	2	70	112	2.0
CP008925.1	h6.sal.bam	other	638221	638221	0	+	1	2	68	112	1.0
CP008925.1	h6.sal.bam	other	638222	638222	0	+	0	0	67	110	0.0
CP008925.1	h6.sal.bam	other	638223	638223	0	+	0	0	65	112	0.0
CP008925.1	h6.sal.bam	other	638224	638224	0	+	1	1	66	115	1.0
CP008925.1	h6.sal.bam	other	638225	638225	0	+	0	0	64	114	0.0
CP008925.1	h6.sal.bam	other	638226	638226	0	+	2	2	65	114	2.0
CP008925.1	h6.sal.bam	GAAC	638227	638227	638235	+	1	6	65	112	1.0
CP008925.1	h6.sal.bam	other	638228	638228	0	+	1	1	65	110	1.0
CP008925.1	h6.sal.bam	GAAC	638229	638229	638235	+	5	1	69	110	5.0
CP008925.1	h6.sal.bam	other	638230	638230	0	+	2	0	67	110	2.0
CP008925.1	h6.sal.bam	other	638231	638231	0	+	0	3	66	111	0.0
CP008925.1	h6.sal.bam	other	638232	638232	0	+	1	1	67	113	1.0
CP008925.1	h6.sal.bam	other	638233	638233	0	+	5	3	72	112	5.0
CP008925.1	h6.sal.bam	other	638234	638234	0	+	1	2	68	110	1.0
CP008925.1	h6.sal.bam	other	638235	638235	0	+	2	1	69	110	2.0
CP008925.1	h6.sal.bam	other	638236	638236	0	+	0	2	67	111	0.0
CP008925.1	h6.sal.bam	other	638237	638237	0	+	0	2	67	111	0.0
CP008925.1	h6.sal.bam	other	638238	638238	0	+	1	1	68	109	1.0
CP008925.1	h6.sal.bam	other	638239	638239	0	+	1	1	69	108	1.0
CP008925.1	h6.sal.bam	other	638240	638240	0	+	3	0	71	109	3.0
CP008925.1	h6.sal.bam	other	638241	638241	0	+	1	1	72	109	1.0
CP008925.1	h6.sal.bam	other	638242	638242	0	+	0	0	72	108	0.0
CP008925.1	h6.sal.bam	other	638243	638243	0	+	0	1	72	112	0.0
CP008925.1	h6.sal.bam	GAAC	638244	638244	638235	+	0	8	70	112	0.0
CP008925.1	h6.sal.bam	other	638245	638245	0	+	1	1	71	104	1.0
CP008925.1	h6.sal.bam	GAAC	638246	638246	638235	+	3	0	73	105	3.0
CP008925.1	h6.sal.bam	other	638247	638247	0	+	2	0	74	106	2.0
CP008925.1	h6.sal.bam	other	638248	638248	0	+	0	2	74	106	0.0
CP008925.1	h6.sal.bam	other	638249	638249	0	+	0	0	73	105	0.0
CP008925.1	h6.sal.bam	other	638250	638250	0	+	2	1	74	109	2.0
CP008925.1	h6.sal.bam	other	638251	638251	0	+	1	0	75	110	1.0
CP008925.1	h6.sal.bam	other	638252	638252	0	+	2	0	76	112	2.0
CP008925.1	h6.sal.bam	other	638253	638253	0	+	1	0	77	112	1.0
CP008925.1	h6.sal.bam	other	638254	638254	0	+	0	1	77	112	0.0
CP008925.1	h6.sal.bam	other	638255	638255	0	+	0	2	75	115	0.0
CP008925.1	h6.sal.bam	other	638256	638256	0	+	3	5	77	115	3.0
CP008925.1	h6.sal.bam	other	638257	638257	0	+	1	2	77	110	1.0
CP008925.1	h6.sal.bam	other	638258	638258	0	+	3	1	77	109	3.0
CP008925.1	h6.sal.bam	other	638259	638259	0	+	3	1	80	110	3.0
CP008925.1	h6.sal.bam	other	638260	638260	0	+	0	1	77	109	0.0
CP008925.1	h6.sal.bam	other	638261	638261	0	+	2	2	77	110	2.0
CP008925.1	h6.sal.bam	other	638262	638262	0	+	2	1	78	108	2.0
CP008925.1	h6.sal.bam	other	638263	638263	0	+	1	3	79	108	1.0
CP008925.1	h6.sal.bam	other	638264	638264	0	+	0	4	79	105	0.0
CP008925.1	h6.sal.bam	other	638265	638265	0	+	3	4	81	103	3.0
CP008925.1	h6.sal.bam	other	638266	638266	0	+	4	0	85	99	4.0
CP008925.1	h6.sal.bam	other	638267	638267	0	+	2	0	86	99	2.0
CP008925.1	h6.sal.bam	other	638268	638268	0	+	3	1	89	103	3.0
CP008925.1	h6.sal.bam	other	638269	638269	0	+	1	4	89	104	1.0
CP008925.1	h6.sal.bam	other	638270	638270	0	+	0	1	88	100	0.0
CP008925.1	h6.sal.bam	other	638271	638271	0	+	3	1	91	99	3.0
CP008925.1	h6.sal.bam	other	638272	638272	0	+	1	1	89	98	1.0
CP008925.1	h6.sal.bam	other	638273	638273	0	+	2	0	91	99	2.0
CP008925.1	h6.sal.bam	other	638274	638274	0	+	3	4	93	99	3.0
CP008925.1	h6.sal.bam	other	638275	638275	0	+	3	2	95	95	3.0
CP008925.1	h6.sal.bam	other	638276	638276	0	+	2	1	96	96	2.0
CP008925.1	h6.sal.bam	other	638277	638277	0	+	0	1	95	98	0.0
CP008925.1	h6.sal.bam	other	638278	638278	0	+	1	1	96	97	1.0
CP008925.1	h6.sal.bam	other	638279	638279	0	+	0	1	94	97	0.0
CP008925.1	h6.sal.bam	other	638280	638280	0	+	1	3	92	97	1.0
CP008925.1	h6.sal.bam	other	638281	638281	0	+	1	2	93	95	1.0
CP008925.1	h6.sal.bam	GAAC	638282	638282	638290	+	2	1	94	94	2.0
CP008925.1	h6.sal.bam	other	638283	638283	0	+	1	2	95	95	1.0
CP008925.1	h6.sal.bam	GAAC	638284	638284	638290	+	2	3	97	95	2.0
CP008925.1	h6.sal.bam	other	638285	638285	0	+	1	0	98	93	1.0
CP008925.1	h6.sal.bam	other	638286	638286	0	+	3	0	99	93	3.0
CP008925.1	h6.sal.bam	other	638287	638287	0	+	4	1	103	97	4.0
CP008925.1	h6.sal.bam	other	638288	638288	0	+	2	2	105	96	2.0
CP008925.1	h6.sal.bam	other	638289	638289	0	+	2	4	107	101	2.0
CP008925.1	h6.sal.bam	other	638290	638290	0	+	0	1	106	97	0.0
CP008925.1	h6.sal.bam	other	638291	638291	0	+	0	4	104	96	0.0
CP008925.1	h6.sal.bam	other	638292	638292	0	+	2	0	106	92	2.0
CP008925.1	h6.sal.bam	other	638293	638293	0	+	0	1	106	94	0.0
CP008925.1	h6.sal.bam	other	638294	638294	0	+	1	1	104	94	1.0
CP008925.1	h6.sal.bam	other	638295	638295	0	+	0	1	103	95	0.0
CP008925.1	h6.sal.bam	other	638296	638296	0	+	1	0	104	98	1.0
CP008925.1	h6.sal.bam	other	638297	638297	0	+	0	2	104	99	0.0
CP008925.1	h6.sal.bam	other	638298	638298	0	+	0	3	104	97	0.0
CP008925.1	h6.sal.bam	GAAC	638299	638299	638290	+	1	0	104	95	1.0
CP008925.1	h6.sal.bam	other	638300	638300	0	+	1	0	103	96	1.0
CP008925.1	h6.sal.bam	GAAC	638301	638301	638290	+	2	3	104	96	2.0
CP008925.1	h6.sal.bam	other	638302	638302	0	+	0	0	104	93	0.0
CP008925.1	h6.sal.bam	other	638303	638303	0	+	0	1	98	95	0.0
CP008925.1	h6.sal.bam	other	638304	638304	0	+	3	1	101	94	3.0
CP008925.1	h6.sal.bam	other	638305	638305	0	+	0	1	99	94	0.0
CP008925.1	h6.sal.bam	GTTC	638306	638306	638314	+	0	5	99	97	0.0
CP008925.1	h6.sal.bam	other	638307	638307	0	+	2	1	100	94	2.0
CP008925.1	h6.sal.bam	GTTC	638308	638308	638314	+	8	1	104	93	8.0
CP008925.1	h6.sal.bam	other	638309	638309	0	+	1	3	104	92	1.0
CP008925.1	h6.sal.bam	other	638310	638310	0	+	1	2	103	90	1.0
CP008925.1	h6.sal.bam	other	638311	638311	0	+	0	1	103	88	0.0
CP008925.1	h6.sal.bam	other	638312	638312	0	+	0	2	102	87	0.0
CP008925.1	h6.sal.bam	other	638313	638313	0	+	2	0	104	87	2.0
CP008925.1	h6.sal.bam	other	638314	638314	0	+	1	0	104	87	1.0
CP008925.1	h6.sal.bam	other	638315	638315	0	+	0	0	101	87	0.0
CP008925.1	h6.sal.bam	other	638316	638316	0	+	1	4	101	89	1.0
CP008925.1	h6.sal.bam	other	638317	638317	0	+	2	0	103	89	2.0
CP008925.1	h6.sal.bam	other	638318	638318	0	+	1	1	104	90	1.0
CP008925.1	h6.sal.bam	other	638319	638319	0	+	0	0	104	89	0.0
CP008925.1	h6.sal.bam	other	638320	638320	0	+	3	1	106	89	3.0
CP008925.1	h6.sal.bam	other	638321	638321	0	+	0	1	103	88	0.0
CP008925.1	h6.sal.bam	other	638322	638322	0	+	0	1	101	94	0.0
CP008925.1	h6.sal.bam	GTTC	638323	638323	638314	+	1	3	102	93	1.0
CP008925.1	h6.sal.bam	other	638324	638324	0	+	1	1	102	91	1.0
CP008925.1	h6.sal.bam	GTTC	638325	638325	638314	+	1	2	99	90	1.0
CP008925.1	h6.sal.bam	other	638326	638326	0	+	2	2	101	90	2.0
CP008925.1	h6.sal.bam	other	638327	638327	0	+	3	0	102	88	3.0
CP008925.1	h6.sal.bam	other	638328	638328	0	+	4	3	105	88	4.0
CP008925.1	h6.sal.bam	other	638329	638329	0	+	3	1	108	91	3.0
CP008925.1	h6.sal.bam	other	638330	638330	0	+	1	1	109	90	1.0
CP008925.1	h6.sal.bam	other	638331	638331	0	+	1	2	106	89	1.0
CP008925.1	h6.sal.bam	other	638332	638332	0	+	1	0	107	88	1.0
CP008925.1	h6.sal.bam	other	638333	638333	0	+	3	1	108	88	3.0
CP008925.1	h6.sal.bam	other	638334	638334	0	+	2	0	107	87	2.0
CP008925.1	h6.sal.bam	other	638335	638335	0	+	3	2	107	88	3.0
CP008925.1	h6.sal.bam	other	638336	638336	0	+	1	0	108	87	1.0
CP008925.1	h6.sal.bam	other	638337	638337	0	+	0	1	107	88	0.0
CP008925.1	h6.sal.bam	other	638338	638338	0	+	0	2	106	89	0.0
CP008925.1	h6.sal.bam	other	638339	638339	0	+	1	0	107	90	1.0
CP008925.1	h6.sal.bam	other	638340	638340	0	+	1	3	103	90	1.0
CP008925.1	h6.sal.bam	other	638341	638341	0	+	1	0	102	87	1.0
CP008925.1	h6.sal.bam	other	638342	638342	0	+	1	1	101	93	1.0
CP008925.1	h6.sal.bam	other	638343	638343	0	+	0	3	98	93	0.0
CP008925.1	h6.sal.bam	other	638344	638344	0	+	0	0	96	90	0.0
CP008925.1	h6.sal.bam	other	638345	638345	0	+	0	0	96	90	0.0
CP008925.1	h6.sal.bam	other	638346	638346	0	+	1	2	95	90	1.0
CP008925.1	h6.sal.bam	other	638347	638347	0	+	2	0	96	89	2.0
CP008925.1	h6.sal.bam	other	638348	638348	0	+	2	1	95	89	2.0
CP008925.1	h6.sal.bam	other	638349	638349	0	+	2	2	95	89	2.0
CP008925.1	h6.sal.bam	other	638350	638350	0	+	1	2	92	88	1.0
CP008925.1	h6.sal.bam	other	638351	638351	0	+	1	1	92	86	1.0
CP008925.1	h6.sal.bam	other	638352	638352	0	+	2	0	94	88	2.0
CP008925.1	h6.sal.bam	other	638353	638353	0	+	0	1	93	89	0.0
CP008925.1	h6.sal.bam	other	638354	638354	0	+	0	1	93	88	0.0
CP008925.1	h6.sal.bam	other	638355	638355	0	+	5	1	97	87	5.0
CP008925.1	h6.sal.bam	other	638356	638356	0	+	0	0	94	89	0.0
CP008925.1	h6.sal.bam	other	638357	638357	0	+	1	2	95	89	1.0
CP008925.1	h6.sal.bam	other	638358	638358	0	+	1	2	94	87	1.0
CP008925.1	h6.sal.bam	other	638359	638359	0	+	0	1	94	91	0.0
CP008925.1	h6.sal.bam	other	638360	638360	0	+	3	0	93	91	3.0
CP008925.1	h6.sal.bam	other	638361	638361	0	+	1	4	94	91	1.0
CP008925.1	h6.sal.bam	other	638362	638362	0	+	1	2	89	89	1.0
CP008925.1	h6.sal.bam	other	638363	638363	0	+	1	5	90	88	1.0
CP008925.1	h6.sal.bam	other	638364	638364	0	+	0	0	88	83	0.0
CP008925.1	h6.sal.bam	other	638365	638365	0	+	0	0	88	83	0.0
CP008925.1	h6.sal.bam	other	638366	638366	0	+	2	0	90	83	2.0
CP008925.1	h6.sal.bam	other	638367	638367	0	+	0	2	88	83	0.0
CP008925.1	h6.sal.bam	other	638368	638368	0	+	1	1	89	82	1.0
CP008925.1	h6.sal.bam	other	638369	638369	0	+	2	2	90	81	2.0
CP008925.1	h6.sal.bam	other	638370	638370	0	+	1	5	91	79	1.0
CP008925.1	h6.sal.bam	other	638371	638371	0	+	2	1	92	77	2.0
CP008925.1	h6.sal.bam	other	638372	638372	0	+	1	0	93	77	1.0
CP008925.1	h6.sal.bam	other	638373	638373	0	+	2	1	95	77	2.0
CP008925.1	h6.sal.bam	other	638374	638374	0	+	1	1	95	77	1.0
CP008925.1	h6.sal.bam	other	638375	638375	0	+	0	0	93	76	0.0
CP008925.1	h6.sal.bam	other	638376	638376	0	+	3	1	95	77	3.0
CP008925.1	h6.sal.bam	other	638377	638377	0	+	2	1	97	79	2.0
CP008925.1	h6.sal.bam	other	638378	638378	0	+	1	1	95	79	1.0
CP008925.1	h6.sal.bam	other	638379	638379	0	+	0	3	95	78	0.0
CP008925.1	h6.sal.bam	other	638380	638380	0	+	0	1	95	75	0.0
CP008925.1	h6.sal.bam	other	638381	638381	0	+	0	2	92	74	0.0
CP008925.1	h6.sal.bam	other	638382	638382	0	+	1	0	85	73	1.0
CP008925.1	h6.sal.bam	other	638383	638383	0	+	1	0	86	74	1.0
CP008925.1	h6.sal.bam	other	638384	638384	0	+	1	0	87	75	1.0
CP008925.1	h6.sal.bam	other	638385	638385	0	+	3	0	89	75	3.0
CP008925.1	h6.sal.bam	other	638386	638386	0	+	1	0	90	75	1.0
CP008925.1	h6.sal.bam	other	638387	638387	0	+	0	2	90	76	0.0
CP008925.1	h6.sal.bam	other	638388	638388	0	+	0	0	87	74	0.0
CP008925.1	h6.sal.bam	other	638389	638389	0	+	0	2	87	74	0.0
CP008925.1	h6.sal.bam	other	638390	638390	0	+	1	2	87	75	1.0
CP008925.1	h6.sal.bam	other	638391	638391	0	+	1	2	86	74	1.0
CP008925.1	h6.sal.bam	other	638392	638392	0	+	0	1	84	73	0.0
CP008925.1	h6.sal.bam	other	638393	638393	0	+	0	2	84	72	0.0
CP008925.1	h6.sal.bam	other	638394	638394	0	+	0	3	84	72	0.0
CP008925.1	h6.sal.bam	other	638395	638395	0	+	4	2	86	70	4.0
CP008925.1	h6.sal.bam	other	638396	638396	0	+	4	1	90	68	4.0
CP008925.1	h6.sal.bam	other	638397	638397	0	+	1	0	90	68	1.0
CP008925.1	h6.sal.bam	other	638398	638398	0	+	0	1	90	68	0.0
CP008925.1	h6.sal.bam	other	638399	638399	0	+	2	1	90	69	2.0
CP008925.1	h6.sal.bam	other	638400	638400	0	+	1	2	89	68	1.0
CP008925.1	h6.sal.bam	other	638401	638401	0	+	0	2	86	66	0.0
CP008925.1	h6.sal.bam	other	638402	638402	0	+	2	3	88	65	2.0
CP008925.1	h6.sal.bam	other	638403	638403	0	+	3	1	87	63	3.0
CP008925.1	h6.sal.bam	other	638404	638404	0	+	0	0	84	63	0.0
CP008925.1	h6.sal.bam	other	638405	638405	0	+	0	0	83	64	0.0
CP008925.1	h6.sal.bam	other	638406	638406	0	+	1	0	82	65	1.0
CP008925.1	h6.sal.bam	other	638407	638407	0	+	1	0	83	65	1.0
CP008925.1	h6.sal.bam	other	638408	638408	0	+	2	1	82	67	2.0
CP008925.1	h6.sal.bam	other	638409	638409	0	+	0	1	77	72	0.0
CP008925.1	h6.sal.bam	other	638410	638410	0	+	1	0	78	71	1.0
CP008925.1	h6.sal.bam	other	638411	638411	0	+	2	3	79	72	2.0
CP008925.1	h6.sal.bam	other	638412	638412	0	+	1	2	80	70	1.0
CP008925.1	h6.sal.bam	other	638413	638413	0	+	1	1	80	69	1.0
CP008925.1	h6.sal.bam	other	638414	638414	0	+	1	6	81	69	1.0
CP008925.1	h6.sal.bam	other	638415	638415	0	+	1	0	81	65	1.0
CP008925.1	h6.sal.bam	other	638416	638416	0	+	2	1	82	66	2.0
CP008925.1	h6.sal.bam	other	638417	638417	0	+	4	0	85	66	4.0
CP008925.1	h6.sal.bam	other	638418	638418	0	+	1	0	86	66	1.0
CP008925.1	h6.sal.bam	other	638419	638419	0	+	0	0	86	67	0.0
CP008925.1	h6.sal.bam	other	638420	638420	0	+	0	1	85	68	0.0
CP008925.1	h6.sal.bam	other	638421	638421	0	+	0	0	84	69	0.0
CP008925.1	h6.sal.bam	other	638422	638422	0	+	4	1	87	69	4.0
CP008925.1	h6.sal.bam	other	638423	638423	0	+	5	1	90	68	5.0
CP008925.1	h6.sal.bam	other	638424	638424	0	+	0	0	87	67	0.0
CP008925.1	h6.sal.bam	other	638425	638425	0	+	3	1	90	67	3.0
CP008925.1	h6.sal.bam	other	638426	638426	0	+	0	2	89	69	0.0
CP008925.1	h6.sal.bam	other	638427	638427	0	+	0	1	87	67	0.0
CP008925.1	h6.sal.bam	other	638428	638428	0	+	0	0	87	66	0.0
CP008925.1	h6.sal.bam	other	638429	638429	0	+	1	2	88	66	1.0
CP008925.1	h6.sal.bam	other	638430	638430	0	+	1	2	83	66	1.0
CP008925.1	h6.sal.bam	other	638431	638431	0	+	3	1	86	64	3.0
CP008925.1	h6.sal.bam	other	638432	638432	0	+	3	3	89	64	3.0
CP008925.1	h6.sal.bam	other	638433	638433	0	+	1	2	89	61	1.0
CP008925.1	h6.sal.bam	other	638434	638434	0	+	8	2	97	59	8.0
CP008925.1	h6.sal.bam	other	638435	638435	0	+	0	1	94	57	0.0
CP008925.1	h6.sal.bam	other	638436	638436	0	+	1	2	93	60	1.0
CP008925.1	h6.sal.bam	other	638437	638437	0	+	1	1	93	59	1.0
CP008925.1	h6.sal.bam	other	638438	638438	0	+	1	0	93	59	1.0
CP008925.1	h6.sal.bam	other	638439	638439	0	+	1	0	94	60	1.0
CP008925.1	h6.sal.bam	other	638440	638440	0	+	0	0	94	60	0.0
CP008925.1	h6.sal.bam	other	638441	638441	0	+	0	1	92	60	0.0
CP008925.1	h6.sal.bam	other	638442	638442	0	+	2	0	94	61	2.0
CP008925.1	h6.sal.bam	other	638443	638443	0	+	1	0	92	62	1.0
CP008925.1	h6.sal.bam	other	638444	638444	0	+	3	1	94	66	3.0
CP008925.1	h6.sal.bam	other	638445	638445	0	+	0	1	91	65	0.0
CP008925.1	h6.sal.bam	other	638446	638446	0	+	1	0	92	64	1.0
CP008925.1	h6.sal.bam	other	638447	638447	0	+	0	0	89	67	0.0
CP008925.1	h6.sal.bam	GTTC	638448	638448	638456	+	3	1	92	69	3.0
CP008925.1	h6.sal.bam	other	638449	638449	0	+	2	2	92	69	2.0
CP008925.1	h6.sal.bam	GTTC	638450	638450	638456	+	0	0	92	67	0.0
CP008925.1	h6.sal.bam	other	638451	638451	0	+	0	1	90	67	0.0
CP008925.1	h6.sal.bam	other	638452	638452	0	+	0	0	89	67	0.0
CP008925.1	h6.sal.bam	other	638453	638453	0	+	1	0	90	67	1.0
CP008925.1	h6.sal.bam	other	638454	638454	0	+	0	0	90	68	0.0
CP008925.1	h6.sal.bam	other	638455	638455	0	+	1	0	91	68	1.0
CP008925.1	h6.sal.bam	other	638456	638456	0	+	3	2	94	70	3.0
CP008925.1	h6.sal.bam	other	638457	638457	0	+	3	1	96	68	3.0
CP008925.1	h6.sal.bam	other	638458	638458	0	+	3	0	98	90	3.0
CP008925.1	h6.sal.bam	other	638459	638459	0	+	1	0	97	95	1.0
CP008925.1	h6.sal.bam	other	638460	638460	0	+	2	1	96	95	2.0
CP008925.1	h6.sal.bam	other	638461	638461	0	+	1	2	97	94	1.0
CP008925.1	h6.sal.bam	other	638462	638462	0	+	0	2	97	94	0.0
CP008925.1	h6.sal.bam	other	638463	638463	0	+	0	0	97	92	0.0
CP008925.1	h6.sal.bam	other	638464	638464	0	+	2	1	99	92	2.0
CP008925.1	h6.sal.bam	GTTC	638465	638465	638456	+	4	0	102	91	4.0
CP008925.1	h6.sal.bam	other	638466	638466	0	+	1	0	102	91	1.0
CP008925.1	h6.sal.bam	GTTC	638467	638467	638456	+	1	0	103	92	1.0
CP008925.1	h6.sal.bam	other	638468	638468	0	+	0	2	103	92	0.0
CP008925.1	h6.sal.bam	other	638469	638469	0	+	1	1	102	90	1.0
CP008925.1	h6.sal.bam	other	638470	638470	0	+	2	0	102	92	2.0
CP008925.1	h6.sal.bam	other	638471	638471	0	+	0	1	98	93	0.0
CP008925.1	h6.sal.bam	other	638472	638472	0	+	2	2	98	92	2.0
CP008925.1	h6.sal.bam	other	638473	638473	0	+	0	0	98	91	0.0
CP008925.1	h6.sal.bam	other	638474	638474	0	+	3	0	98	162	3.0
CP008925.1	h6.sal.bam	other	638475	638475	0	+	1	1	99	165	1.0
CP008925.1	h6.sal.bam	other	638476	638476	0	+	0	0	99	164	0.0
CP008925.1	h6.sal.bam	other	638477	638477	0	+	2	1	100	166	2.0
CP008925.1	h6.sal.bam	other	638478	638478	0	+	0	1	97	165	0.0
CP008925.1	h6.sal.bam	other	638479	638479	0	+	2	1	98	167	2.0
CP008925.1	h6.sal.bam	other	638480	638480	0	+	2	1	100	167	2.0
CP008925.1	h6.sal.bam	other	638481	638481	0	+	1	1	101	166	1.0
CP008925.1	h6.sal.bam	other	638482	638482	0	+	1	1	99	166	1.0
CP008925.1	h6.sal.bam	other	638483	638483	0	+	1	7	100	166	1.0
CP008925.1	h6.sal.bam	other	638484	638484	0	+	1	0	101	159	1.0
CP008925.1	h6.sal.bam	other	638485	638485	0	+	5	0	105	162	5.0
CP008925.1	h6.sal.bam	other	638486	638486	0	+	2	1	105	162	2.0
CP008925.1	h6.sal.bam	other	638487	638487	0	+	1	1	104	161	1.0
CP008925.1	h6.sal.bam	other	638488	638488	0	+	3	1	107	160	3.0
CP008925.1	h6.sal.bam	other	638489	638489	0	+	0	3	106	159	0.0
CP008925.1	h6.sal.bam	other	638490	638490	0	+	1	0	102	156	1.0
CP008925.1	h6.sal.bam	other	638491	638491	0	+	1	1	103	156	1.0
CP008925.1	h6.sal.bam	other	638492	638492	0	+	0	0	101	157	0.0
CP008925.1	h6.sal.bam	other	638493	638493	0	+	0	1	100	158	0.0
CP008925.1	h6.sal.bam	other	638494	638494	0	+	0	1	100	157	0.0
CP008925.1	h6.sal.bam	other	638495	638495	0	+	2	2	101	157	2.0
CP008925.1	h6.sal.bam	other	638496	638496	0	+	2	0	97	156	2.0
CP008925.1	h6.sal.bam	other	638497	638497	0	+	1	0	98	156	1.0
CP008925.1	h6.sal.bam	other	638498	638498	0	+	1	0	94	156	1.0
CP008925.1	h6.sal.bam	other	638499	638499	0	+	0	0	94	156	0.0
CP008925.1	h6.sal.bam	other	638500	638500	0	+	4	3	98	158	4.0
CP008925.1	h6.sal.bam	other	638501	638501	0	+	2	0	100	155	2.0
CP008925.1	h6.sal.bam	other	638502	638502	0	+	0	0	100	157	0.0
CP008925.1	h6.sal.bam	other	638503	638503	0	+	0	0	95	157	0.0
CP008925.1	h6.sal.bam	other	638504	638504	0	+	0	2	95	157	0.0
CP008925.1	h6.sal.bam	other	638505	638505	0	+	1	0	96	155	1.0
CP008925.1	h6.sal.bam	other	638506	638506	0	+	0	1	96	156	0.0
CP008925.1	h6.sal.bam	other	638507	638507	0	+	3	0	94	156	3.0
CP008925.1	h6.sal.bam	other	638508	638508	0	+	0	1	94	156	0.0
CP008925.1	h6.sal.bam	other	638509	638509	0	+	1	2	88	158	1.0
CP008925.1	h6.sal.bam	other	638510	638510	0	+	1	1	88	156	1.0
CP008925.1	h6.sal.bam	other	638511	638511	0	+	1	1	88	156	1.0
CP008925.1	h6.sal.bam	other	638512	638512	0	+	0	1	88	155	0.0
CP008925.1	h6.sal.bam	other	638513	638513	0	+	1	2	88	154	1.0
CP008925.1	h6.sal.bam	other	638514	638514	0	+	2	0	89	153	2.0
CP008925.1	h6.sal.bam	other	638515	638515	0	+	1	0	90	153	1.0
CP008925.1	h6.sal.bam	other	638516	638516	0	+	0	2	87	153	0.0
CP008925.1	h6.sal.bam	other	638517	638517	0	+	1	1	88	155	1.0
CP008925.1	h6.sal.bam	other	638518	638518	0	+	1	4	89	155	1.0
CP008925.1	h6.sal.bam	other	638519	638519	0	+	2	0	88	152	2.0
CP008925.1	h6.sal.bam	other	638520	638520	0	+	0	0	87	154	0.0
CP008925.1	h6.sal.bam	other	638521	638521	0	+	1	2	88	154	1.0
CP008925.1	h6.sal.bam	other	638522	638522	0	+	1	2	85	154	1.0
CP008925.1	h6.sal.bam	other	638523	638523	0	+	1	1	86	153	1.0
CP008925.1	h6.sal.bam	other	638524	638524	0	+	0	0	84	154	0.0
CP008925.1	h6.sal.bam	other	638525	638525	0	+	0	0	84	156	0.0
CP008925.1	h6.sal.bam	other	638526	638526	0	+	2	1	86	156	2.0
CP008925.1	h6.sal.bam	other	638527	638527	0	+	0	0	85	155	0.0
CP008925.1	h6.sal.bam	other	638528	638528	0	+	1	1	86	155	1.0
CP008925.1	h6.sal.bam	other	638529	638529	0	+	2	2	88	155	2.0
CP008925.1	h6.sal.bam	other	638530	638530	0	+	0	0	87	157	0.0
CP008925.1	h6.sal.bam	GTTC	638531	638531	638539	+	0	23	84	157	0.0
CP008925.1	h6.sal.bam	other	638532	638532	0	+	0	2	81	136	0.0
CP008925.1	h6.sal.bam	GTTC	638533	638533	638539	+	24	3	102	134	24.0
CP008925.1	h6.sal.bam	other	638534	638534	0	+	1	1	103	132	1.0
CP008925.1	h6.sal.bam	other	638535	638535	0	+	1	0	102	131	1.0
CP008925.1	h6.sal.bam	other	638536	638536	0	+	2	1	103	132	2.0
CP008925.1	h6.sal.bam	other	638537	638537	0	+	0	0	103	135	0.0
CP008925.1	h6.sal.bam	other	638538	638538	0	+	1	0	104	136	1.0
CP008925.1	h6.sal.bam	other	638539	638539	0	+	4	0	106	136	4.0
CP008925.1	h6.sal.bam	other	638540	638540	0	+	3	0	105	136	3.0
CP008925.1	h6.sal.bam	other	638541	638541	0	+	0	2	104	138	0.0
CP008925.1	h6.sal.bam	other	638542	638542	0	+	0	1	103	138	0.0
CP008925.1	h6.sal.bam	other	638543	638543	0	+	0	1	103	138	0.0
CP008925.1	h6.sal.bam	other	638544	638544	0	+	0	0	102	138	0.0
CP008925.1	h6.sal.bam	other	638545	638545	0	+	2	1	102	138	2.0
CP008925.1	h6.sal.bam	other	638546	638546	0	+	0	0	100	138	0.0
CP008925.1	h6.sal.bam	other	638547	638547	0	+	1	1	101	138	1.0
CP008925.1	h6.sal.bam	GTTC	638548	638548	638539	+	1	75	102	138	1.0
CP008925.1	h6.sal.bam	other	638549	638549	0	+	0	2	94	66	0.0
CP008925.1	h6.sal.bam	GTTC	638550	638550	638539	+	52	0	146	66	52.0
CP008925.1	h6.sal.bam	other	638551	638551	0	+	4	1	150	69	4.0
CP008925.1	h6.sal.bam	other	638552	638552	0	+	0	2	148	69	0.0
CP008925.1	h6.sal.bam	other	638553	638553	0	+	3	0	149	67	3.0
CP008925.1	h6.sal.bam	other	638554	638554	0	+	0	1	149	67	0.0
CP008925.1	h6.sal.bam	other	638555	638555	0	+	2	0	148	69	2.0
CP008925.1	h6.sal.bam	other	638556	638556	0	+	1	1	149	69	1.0
CP008925.1	h6.sal.bam	other	638557	638557	0	+	0	1	148	68	0.0
CP008925.1	h6.sal.bam	other	638558	638558	0	+	1	2	149	68	1.0
CP008925.1	h6.sal.bam	other	638559	638559	0	+	0	1	148	66	0.0
CP008925.1	h6.sal.bam	other	638560	638560	0	+	1	0	144	66	1.0
CP008925.1	h6.sal.bam	other	638561	638561	0	+	1	0	143	68	1.0
CP008925.1	h6.sal.bam	other	638562	638562	0	+	0	0	142	71	0.0
CP008925.1	h6.sal.bam	other	638563	638563	0	+	0	0	139	73	0.0
CP008925.1	h6.sal.bam	other	638564	638564	0	+	1	0	140	73	1.0
CP008925.1	h6.sal.bam	other	638565	638565	0	+	0	2	139	74	0.0
CP008925.1	h6.sal.bam	other	638566	638566	0	+	0	0	139	72	0.0
CP008925.1	h6.sal.bam	other	638567	638567	0	+	0	1	139	73	0.0
CP008925.1	h6.sal.bam	other	638568	638568	0	+	2	0	141	73	2.0
CP008925.1	h6.sal.bam	other	638569	638569	0	+	1	1	142	74	1.0
CP008925.1	h6.sal.bam	other	638570	638570	0	+	2	1	140	73	2.0
CP008925.1	h6.sal.bam	other	638571	638571	0	+	0	0	139	74	0.0
CP008925.1	h6.sal.bam	other	638572	638572	0	+	0	0	139	74	0.0
CP008925.1	h6.sal.bam	other	638573	638573	0	+	1	1	140	76	1.0
CP008925.1	h6.sal.bam	other	638574	638574	0	+	0	2	136	75	0.0
CP008925.1	h6.sal.bam	other	638575	638575	0	+	0	1	134	75	0.0
CP008925.1	h6.sal.bam	other	638576	638576	0	+	1	1	135	74	1.0
CP008925.1	h6.sal.bam	other	638577	638577	0	+	1	0	136	75	1.0
CP008925.1	h6.sal.bam	other	638578	638578	0	+	0	0	136	76	0.0
CP008925.1	h6.sal.bam	other	638579	638579	0	+	0	0	136	77	0.0
CP008925.1	h6.sal.bam	other	638580	638580	0	+	0	1	135	77	0.0
CP008925.1	h6.sal.bam	other	638581	638581	0	+	0	0	135	76	0.0
CP008925.1	h6.sal.bam	other	638582	638582	0	+	1	2	133	78	1.0
CP008925.1	h6.sal.bam	other	638583	638583	0	+	1	1	134	77	1.0
CP008925.1	h6.sal.bam	other	638584	638584	0	+	0	0	134	78	0.0
CP008925.1	h6.sal.bam	other	638585	638585	0	+	1	2	134	79	1.0
CP008925.1	h6.sal.bam	other	638586	638586	0	+	0	0	133	77	0.0
CP008925.1	h6.sal.bam	other	638587	638587	0	+	1	0	134	77	1.0
CP008925.1	h6.sal.bam	other	638588	638588	0	+	1	1	134	81	1.0
CP008925.1	h6.sal.bam	other	638589	638589	0	+	2	0	134	84	2.0
CP008925.1	h6.sal.bam	other	638590	638590	0	+	3	0	136	84	3.0
CP008925.1	h6.sal.bam	other	638591	638591	0	+	2	3	138	84	2.0
CP008925.1	h6.sal.bam	other	638592	638592	0	+	0	1	134	85	0.0
CP008925.1	h6.sal.bam	other	638593	638593	0	+	0	1	133	84	0.0
CP008925.1	h6.sal.bam	other	638594	638594	0	+	2	2	135	84	2.0
CP008925.1	h6.sal.bam	other	638595	638595	0	+	1	1	136	84	1.0
CP008925.1	h6.sal.bam	other	638596	638596	0	+	0	1	135	85	0.0
CP008925.1	h6.sal.bam	other	638597	638597	0	+	2	0	135	87	2.0
CP008925.1	h6.sal.bam	other	638598	638598	0	+	0	3	135	87	0.0
CP008925.1	h6.sal.bam	other	638599	638599	0	+	0	2	135	86	0.0
CP008925.1	h6.sal.bam	other	638600	638600	0	+	1	0	136	90	1.0
CP008925.1	h6.sal.bam	other	638601	638601	0	+	0	1	134	92	0.0
CP008925.1	h6.sal.bam	other	638602	638602	0	+	1	0	135	92	1.0
CP008925.1	h6.sal.bam	other	638603	638603	0	+	1	3	135	92	1.0
CP008925.1	h6.sal.bam	other	638604	638604	0	+	2	0	134	93	2.0
CP008925.1	h6.sal.bam	other	638605	638605	0	+	0	0	134	94	0.0
CP008925.1	h6.sal.bam	other	638606	638606	0	+	1	2	135	94	1.0
CP008925.1	h6.sal.bam	other	638607	638607	0	+	1	0	136	94	1.0
CP008925.1	h6.sal.bam	other	638608	638608	0	+	1	2	114	95	1.0
CP008925.1	h6.sal.bam	other	638609	638609	0	+	0	1	113	94	0.0
CP008925.1	h6.sal.bam	other	638610	638610	0	+	1	2	112	93	1.0
CP008925.1	h6.sal.bam	other	638611	638611	0	+	2	1	114	93	2.0
CP008925.1	h6.sal.bam	other	638612	638612	0	+	1	1	115	93	1.0
CP008925.1	h6.sal.bam	other	638613	638613	0	+	0	0	107	92	0.0
CP008925.1	h6.sal.bam	other	638614	638614	0	+	5	2	112	93	5.0
CP008925.1	h6.sal.bam	other	638615	638615	0	+	1	1	113	91	1.0
CP008925.1	h6.sal.bam	other	638616	638616	0	+	1	2	113	95	1.0
CP008925.1	h6.sal.bam	other	638617	638617	0	+	0	1	113	94	0.0
CP008925.1	h6.sal.bam	other	638618	638618	0	+	2	1	115	97	2.0
CP008925.1	h6.sal.bam	other	638619	638619	0	+	1	0	114	96	1.0
CP008925.1	h6.sal.bam	other	638620	638620	0	+	3	2	117	96	3.0
CP008925.1	h6.sal.bam	other	638621	638621	0	+	1	2	118	95	1.0
CP008925.1	h6.sal.bam	other	638622	638622	0	+	1	1	115	95	1.0
CP008925.1	h6.sal.bam	other	638623	638623	0	+	1	2	116	95	1.0
CP008925.1	h6.sal.bam	other	638624	638624	0	+	0	3	116	93	0.0
CP008925.1	h6.sal.bam	other	638625	638625	0	+	3	2	70	91	3.0
CP008925.1	h6.sal.bam	other	638626	638626	0	+	2	0	68	89	2.0
CP008925.1	h6.sal.bam	other	638627	638627	0	+	1	0	69	89	1.0
CP008925.1	h6.sal.bam	other	638628	638628	0	+	3	0	69	89	3.0
CP008925.1	h6.sal.bam	other	638629	638629	0	+	0	2	67	89	0.0
CP008925.1	h6.sal.bam	other	638630	638630	0	+	1	0	68	87	1.0
CP008925.1	h6.sal.bam	other	638631	638631	0	+	1	0	68	88	1.0
CP008925.1	h6.sal.bam	other	638632	638632	0	+	1	1	69	88	1.0
CP008925.1	h6.sal.bam	other	638633	638633	0	+	1	0	69	88	1.0
CP008925.1	h6.sal.bam	other	638634	638634	0	+	0	2	68	89	0.0
CP008925.1	h6.sal.bam	other	638635	638635	0	+	1	2	69	87	1.0
CP008925.1	h6.sal.bam	other	638636	638636	0	+	1	3	69	92	1.0
CP008925.1	h6.sal.bam	other	638637	638637	0	+	2	2	71	92	2.0
CP008925.1	h6.sal.bam	other	638638	638638	0	+	1	0	72	90	1.0
CP008925.1	h6.sal.bam	other	638639	638639	0	+	1	1	72	90	1.0
CP008925.1	h6.sal.bam	other	638640	638640	0	+	1	0	73	92	1.0
CP008925.1	h6.sal.bam	other	638641	638641	0	+	0	1	73	94	0.0
CP008925.1	h6.sal.bam	other	638642	638642	0	+	0	1	71	93	0.0
CP008925.1	h6.sal.bam	other	638643	638643	0	+	0	0	70	94	0.0
CP008925.1	h6.sal.bam	other	638644	638644	0	+	0	0	68	96	0.0
CP008925.1	h6.sal.bam	other	638645	638645	0	+	0	2	68	96	0.0
CP008925.1	h6.sal.bam	other	638646	638646	0	+	2	0	70	95	2.0
CP008925.1	h6.sal.bam	other	638647	638647	0	+	1	2	70	95	1.0
CP008925.1	h6.sal.bam	other	638648	638648	0	+	0	0	70	93	0.0
CP008925.1	h6.sal.bam	other	638649	638649	0	+	1	3	71	93	1.0
CP008925.1	h6.sal.bam	other	638650	638650	0	+	0	0	71	91	0.0
CP008925.1	h6.sal.bam	other	638651	638651	0	+	1	3	71	91	1.0
CP008925.1	h6.sal.bam	other	638652	638652	0	+	2	0	72	89	2.0
CP008925.1	h6.sal.bam	other	638653	638653	0	+	2	1	74	89	2.0
CP008925.1	h6.sal.bam	other	638654	638654	0	+	1	0	75	94	1.0
CP008925.1	h6.sal.bam	other	638655	638655	0	+	2	0	76	95	2.0
CP008925.1	h6.sal.bam	other	638656	638656	0	+	1	2	77	95	1.0
CP008925.1	h6.sal.bam	other	638657	638657	0	+	1	1	77	94	1.0
CP008925.1	h6.sal.bam	other	638658	638658	0	+	2	2	79	95	2.0
CP008925.1	h6.sal.bam	other	638659	638659	0	+	0	1	79	93	0.0
CP008925.1	h6.sal.bam	other	638660	638660	0	+	0	0	78	96	0.0
CP008925.1	h6.sal.bam	other	638661	638661	0	+	1	4	79	96	1.0
CP008925.1	h6.sal.bam	other	638662	638662	0	+	1	0	79	92	1.0
CP008925.1	h6.sal.bam	other	638663	638663	0	+	2	3	77	92	2.0
CP008925.1	h6.sal.bam	other	638664	638664	0	+	0	0	77	89	0.0
CP008925.1	h6.sal.bam	other	638665	638665	0	+	0	3	75	89	0.0
CP008925.1	h6.sal.bam	other	638666	638666	0	+	0	1	73	86	0.0
CP008925.1	h6.sal.bam	other	638667	638667	0	+	2	0	75	86	2.0
CP008925.1	h6.sal.bam	other	638668	638668	0	+	1	1	76	86	1.0
CP008925.1	h6.sal.bam	other	638669	638669	0	+	0	2	74	91	0.0
CP008925.1	h6.sal.bam	other	638670	638670	0	+	1	2	74	91	1.0
CP008925.1	h6.sal.bam	other	638671	638671	0	+	0	4	74	92	0.0
CP008925.1	h6.sal.bam	other	638672	638672	0	+	0	2	72	88	0.0
CP008925.1	h6.sal.bam	other	638673	638673	0	+	2	4	74	86	2.0
CP008925.1	h6.sal.bam	other	638674	638674	0	+	4	1	77	83	4.0
CP008925.1	h6.sal.bam	other	638675	638675	0	+	0	2	77	82	0.0
CP008925.1	h6.sal.bam	other	638676	638676	0	+	1	2	78	80	1.0
CP008925.1	h6.sal.bam	other	638677	638677	0	+	0	1	74	79	0.0
CP008925.1	h6.sal.bam	other	638678	638678	0	+	0	1	74	78	0.0
CP008925.1	h6.sal.bam	GAAC	638679	638679	638687	+	1	1	75	77	1.0
CP008925.1	h6.sal.bam	other	638680	638680	0	+	1	0	75	76	1.0
CP008925.1	h6.sal.bam	GAAC	638681	638681	638687	+	0	2	75	76	0.0
CP008925.1	h6.sal.bam	other	638682	638682	0	+	2	1	76	77	2.0
CP008925.1	h6.sal.bam	other	638683	638683	0	+	2	1	77	77	2.0
CP008925.1	h6.sal.bam	other	638684	638684	0	+	0	0	76	81	0.0
CP008925.1	h6.sal.bam	other	638685	638685	0	+	1	2	75	81	1.0
CP008925.1	h6.sal.bam	other	638686	638686	0	+	0	1	75	79	0.0
CP008925.1	h6.sal.bam	other	638687	638687	0	+	2	0	75	81	2.0
CP008925.1	h6.sal.bam	other	638688	638688	0	+	1	1	71	85	1.0
CP008925.1	h6.sal.bam	other	638689	638689	0	+	2	3	72	85	2.0
CP008925.1	h6.sal.bam	other	638690	638690	0	+	1	2	73	84	1.0
CP008925.1	h6.sal.bam	other	638691	638691	0	+	1	1	73	83	1.0
CP008925.1	h6.sal.bam	other	638692	638692	0	+	0	4	73	83	0.0
CP008925.1	h6.sal.bam	other	638693	638693	0	+	1	0	73	79	1.0
CP008925.1	h6.sal.bam	other	638694	638694	0	+	0	0	69	81	0.0
CP008925.1	h6.sal.bam	other	638695	638695	0	+	0	1	67	83	0.0
CP008925.1	h6.sal.bam	GAAC	638696	638696	638687	+	0	2	67	83	0.0
CP008925.1	h6.sal.bam	other	638697	638697	0	+	1	1	68	81	1.0
CP008925.1	h6.sal.bam	GAAC	638698	638698	638687	+	2	0	69	81	2.0
CP008925.1	h6.sal.bam	other	638699	638699	0	+	0	1	69	81	0.0
CP008925.1	h6.sal.bam	other	638700	638700	0	+	0	0	64	82	0.0
CP008925.1	h6.sal.bam	other	638701	638701	0	+	0	0	63	83	0.0
CP008925.1	h6.sal.bam	other	638702	638702	0	+	1	0	61	84	1.0
CP008925.1	h6.sal.bam	other	638703	638703	0	+	0	0	61	84	0.0
CP008925.1	h6.sal.bam	other	638704	638704	0	+	1	1	62	84	1.0
CP008925.1	h6.sal.bam	other	638705	638705	0	+	0	0	61	87	0.0
CP008925.1	h6.sal.bam	other	638706	638706	0	+	0	0	59	87	0.0
CP008925.1	h6.sal.bam	other	638707	638707	0	+	1	1	59	88	1.0
CP008925.1	h6.sal.bam	other	638708	638708	0	+	1	1	60	89	1.0
CP008925.1	h6.sal.bam	other	638709	638709	0	+	0	4	60	88	0.0
CP008925.1	h6.sal.bam	other	638710	638710	0	+	2	3	61	85	2.0
CP008925.1	h6.sal.bam	other	638711	638711	0	+	2	3	62	83	2.0
CP008925.1	h6.sal.bam	other	638712	638712	0	+	0	1	60	82	0.0
CP008925.1	h6.sal.bam	other	638713	638713	0	+	3	2	62	81	3.0
CP008925.1	h6.sal.bam	other	638714	638714	0	+	1	2	62	80	1.0
CP008925.1	h6.sal.bam	other	638715	638715	0	+	0	0	61	79	0.0
CP008925.1	h6.sal.bam	other	638716	638716	0	+	1	0	62	81	1.0
CP008925.1	h6.sal.bam	other	638717	638717	0	+	3	2	65	82	3.0
CP008925.1	h6.sal.bam	other	638718	638718	0	+	2	2	67	84	2.0
CP008925.1	h6.sal.bam	other	638719	638719	0	+	0	0	67	82	0.0
CP008925.1	h6.sal.bam	other	638720	638720	0	+	0	1	67	83	0.0
CP008925.1	h6.sal.bam	other	638721	638721	0	+	1	0	66	83	1.0
CP008925.1	h6.sal.bam	other	638722	638722	0	+	0	0	65	84	0.0
CP008925.1	h6.sal.bam	other	638723	638723	0	+	1	0	66	86	1.0
CP008925.1	h6.sal.bam	other	638724	638724	0	+	4	1	69	89	4.0
CP008925.1	h6.sal.bam	other	638725	638725	0	+	1	0	70	88	1.0
CP008925.1	h6.sal.bam	other	638726	638726	0	+	1	1	70	89	1.0
CP008925.1	h6.sal.bam	other	638727	638727	0	+	1	0	68	88	1.0
CP008925.1	h6.sal.bam	other	638728	638728	0	+	0	6	66	90	0.0
CP008925.1	h6.sal.bam	other	638729	638729	0	+	0	1	65	84	0.0
CP008925.1	h6.sal.bam	other	638730	638730	0	+	1	0	65	85	1.0
CP008925.1	h6.sal.bam	other	638731	638731	0	+	1	1	65	87	1.0
CP008925.1	h6.sal.bam	other	638732	638732	0	+	1	2	63	87	1.0
CP008925.1	h6.sal.bam	other	638733	638733	0	+	1	3	64	88	1.0
CP008925.1	h6.sal.bam	other	638734	638734	0	+	0	1	64	85	0.0
CP008925.1	h6.sal.bam	other	638735	638735	0	+	0	0	64	88	0.0
CP008925.1	h6.sal.bam	other	638736	638736	0	+	0	0	63	88	0.0
CP008925.1	h6.sal.bam	other	638737	638737	0	+	0	0	62	88	0.0
CP008925.1	h6.sal.bam	other	638738	638738	0	+	2	1	62	88	2.0
CP008925.1	h6.sal.bam	other	638739	638739	0	+	0	0	62	87	0.0
CP008925.1	h6.sal.bam	other	638740	638740	0	+	1	4	61	87	1.0
CP008925.1	h6.sal.bam	other	638741	638741	0	+	4	2	65	84	4.0
CP008925.1	h6.sal.bam	other	638742	638742	0	+	2	1	67	82	2.0
CP008925.1	h6.sal.bam	other	638743	638743	0	+	0	1	66	84	0.0
CP008925.1	h6.sal.bam	other	638744	638744	0	+	1	1	66	83	1.0
CP008925.1	h6.sal.bam	other	638745	638745	0	+	1	3	67	85	1.0
CP008925.1	h6.sal.bam	other	638746	638746	0	+	1	0	68	82	1.0
CP008925.1	h6.sal.bam	other	638747	638747	0	+	3	0	69	83	3.0
CP008925.1	h6.sal.bam	other	638748	638748	0	+	0	1	69	83	0.0
CP008925.1	h6.sal.bam	other	638749	638749	0	+	0	0	65	82	0.0
CP008925.1	h6.sal.bam	other	638750	638750	0	+	1	0	66	82	1.0
CP008925.1	h6.sal.bam	other	638751	638751	0	+	1	1	66	82	1.0
CP008925.1	h6.sal.bam	other	638752	638752	0	+	0	0	65	84	0.0
CP008925.1	h6.sal.bam	other	638753	638753	0	+	1	0	66	85	1.0
CP008925.1	h6.sal.bam	other	638754	638754	0	+	0	0	64	87	0.0
CP008925.1	h6.sal.bam	other	638755	638755	0	+	2	3	66	88	2.0
CP008925.1	h6.sal.bam	other	638756	638756	0	+	0	1	64	85	0.0
CP008925.1	h6.sal.bam	other	638757	638757	0	+	1	1	63	85	1.0
CP008925.1	h6.sal.bam	other	638758	638758	0	+	4	4	67	84	4.0
CP008925.1	h6.sal.bam	other	638759	638759	0	+	1	0	68	81	1.0
CP008925.1	h6.sal.bam	other	638760	638760	0	+	0	1	67	81	0.0
CP008925.1	h6.sal.bam	other	638761	638761	0	+	3	2	68	87	3.0
CP008925.1	h6.sal.bam	other	638762	638762	0	+	0	3	68	85	0.0
CP008925.1	h6.sal.bam	other	638763	638763	0	+	2	1	67	86	2.0
CP008925.1	h6.sal.bam	other	638764	638764	0	+	1	2	67	85	1.0
CP008925.1	h6.sal.bam	other	638765	638765	0	+	0	1	66	85	0.0
CP008925.1	h6.sal.bam	other	638766	638766	0	+	1	1	66	84	1.0
CP008925.1	h6.sal.bam	other	638767	638767	0	+	1	0	67	83	1.0
CP008925.1	h6.sal.bam	other	638768	638768	0	+	2	2	68	84	2.0
CP008925.1	h6.sal.bam	other	638769	638769	0	+	0	2	68	82	0.0
CP008925.1	h6.sal.bam	other	638770	638770	0	+	2	1	70	83	2.0
CP008925.1	h6.sal.bam	other	638771	638771	0	+	0	1	70	82	0.0
CP008925.1	h6.sal.bam	other	638772	638772	0	+	0	0	70	81	0.0
CP008925.1	h6.sal.bam	other	638773	638773	0	+	1	0	70	82	1.0
CP008925.1	h6.sal.bam	other	638774	638774	0	+	0	2	70	83	0.0
CP008925.1	h6.sal.bam	other	638775	638775	0	+	1	1	71	81	1.0
CP008925.1	h6.sal.bam	other	638776	638776	0	+	0	1	71	81	0.0
CP008925.1	h6.sal.bam	other	638777	638777	0	+	2	0	72	82	2.0
CP008925.1	h6.sal.bam	other	638778	638778	0	+	0	3	71	82	0.0
CP008925.1	h6.sal.bam	other	638779	638779	0	+	3	1	74	79	3.0
CP008925.1	h6.sal.bam	other	638780	638780	0	+	2	0	76	79	2.0
CP008925.1	h6.sal.bam	other	638781	638781	0	+	0	1	74	81	0.0
CP008925.1	h6.sal.bam	other	638782	638782	0	+	2	3	76	82	2.0
CP008925.1	h6.sal.bam	other	638783	638783	0	+	0	1	76	79	0.0
CP008925.1	h6.sal.bam	other	638784	638784	0	+	1	0	77	81	1.0
CP008925.1	h6.sal.bam	other	638785	638785	0	+	1	0	74	81	1.0
CP008925.1	h6.sal.bam	other	638786	638786	0	+	1	2	75	83	1.0
CP008925.1	h6.sal.bam	other	638787	638787	0	+	2	0	74	81	2.0
CP008925.1	h6.sal.bam	other	638788	638788	0	+	0	1	73	81	0.0
CP008925.1	h6.sal.bam	other	638789	638789	0	+	1	1	74	81	1.0
CP008925.1	h6.sal.bam	other	638790	638790	0	+	1	2	75	80	1.0
CP008925.1	h6.sal.bam	other	638791	638791	0	+	0	3	74	80	0.0
CP008925.1	h6.sal.bam	other	638792	638792	0	+	4	3	73	81	4.0
CP008925.1	h6.sal.bam	other	638793	638793	0	+	0	0	72	78	0.0
CP008925.1	h6.sal.bam	other	638794	638794	0	+	1	1	73	78	1.0
CP008925.1	h6.sal.bam	other	638795	638795	0	+	1	1	73	78	1.0
CP008925.1	h6.sal.bam	other	638796	638796	0	+	0	1	73	78	0.0
CP008925.1	h6.sal.bam	other	638797	638797	0	+	1	2	69	80	1.0
CP008925.1	h6.sal.bam	other	638798	638798	0	+	3	3	72	78	3.0
CP008925.1	h6.sal.bam	other	638799	638799	0	+	1	1	73	76	1.0
CP008925.1	h6.sal.bam	other	638800	638800	0	+	1	0	73	76	1.0
CP008925.1	h6.sal.bam	other	638801	638801	0	+	1	1	74	81	1.0
CP008925.1	h6.sal.bam	other	638802	638802	0	+	2	1	75	80	2.0
CP008925.1	h6.sal.bam	other	638803	638803	0	+	0	0	75	82	0.0
CP008925.1	h6.sal.bam	other	638804	638804	0	+	1	1	76	82	1.0
CP008925.1	h6.sal.bam	other	638805	638805	0	+	1	2	75	87	1.0
CP008925.1	h6.sal.bam	other	638806	638806	0	+	3	1	78	85	3.0
CP008925.1	h6.sal.bam	other	638807	638807	0	+	0	3	77	85	0.0
CP008925.1	h6.sal.bam	other	638808	638808	0	+	0	2	76	82	0.0
CP008925.1	h6.sal.bam	other	638809	638809	0	+	1	2	77	80	1.0
CP008925.1	h6.sal.bam	other	638810	638810	0	+	3	0	80	78	3.0
CP008925.1	h6.sal.bam	other	638811	638811	0	+	2	0	82	80	2.0
CP008925.1	h6.sal.bam	other	638812	638812	0	+	1	0	81	81	1.0
CP008925.1	h6.sal.bam	other	638813	638813	0	+	1	0	82	81	1.0
CP008925.1	h6.sal.bam	other	638814	638814	0	+	0	0	82	82	0.0
CP008925.1	h6.sal.bam	other	638815	638815	0	+	0	1	81	82	0.0
CP008925.1	h6.sal.bam	other	638816	638816	0	+	2	1	79	81	2.0
CP008925.1	h6.sal.bam	other	638817	638817	0	+	3	2	80	80	3.0
CP008925.1	h6.sal.bam	other	638818	638818	0	+	0	0	80	80	0.0
CP008925.1	h6.sal.bam	other	638819	638819	0	+	1	3	80	81	1.0
CP008925.1	h6.sal.bam	other	638820	638820	0	+	0	0	79	79	0.0
CP008925.1	h6.sal.bam	other	638821	638821	0	+	0	1	75	80	0.0
CP008925.1	h6.sal.bam	other	638822	638822	0	+	0	0	75	82	0.0
CP008925.1	h6.sal.bam	other	638823	638823	0	+	0	1	75	82	0.0
CP008925.1	h6.sal.bam	other	638824	638824	0	+	2	1	76	81	2.0
CP008925.1	h6.sal.bam	other	638825	638825	0	+	2	2	77	82	2.0
CP008925.1	h6.sal.bam	other	638826	638826	0	+	0	1	77	80	0.0
CP008925.1	h6.sal.bam	other	638827	638827	0	+	0	0	77	79	0.0
CP008925.1	h6.sal.bam	other	638828	638828	0	+	1	2	77	85	1.0
CP008925.1	h6.sal.bam	other	638829	638829	0	+	1	1	78	83	1.0
CP008925.1	h6.sal.bam	other	638830	638830	0	+	0	0	76	82	0.0
CP008925.1	h6.sal.bam	other	638831	638831	0	+	0	1	76	85	0.0
CP008925.1	h6.sal.bam	other	638832	638832	0	+	0	0	74	85	0.0
CP008925.1	h6.sal.bam	other	638833	638833	0	+	1	2	71	87	1.0
CP008925.1	h6.sal.bam	other	638834	638834	0	+	2	4	72	85	2.0
CP008925.1	h6.sal.bam	other	638835	638835	0	+	0	1	72	81	0.0
CP008925.1	h6.sal.bam	other	638836	638836	0	+	2	2	71	83	2.0
CP008925.1	h6.sal.bam	other	638837	638837	0	+	2	3	73	82	2.0
CP008925.1	h6.sal.bam	other	638838	638838	0	+	1	0	72	79	1.0
CP008925.1	h6.sal.bam	other	638839	638839	0	+	7	2	78	79	7.0
CP008925.1	h6.sal.bam	other	638840	638840	0	+	1	0	78	77	1.0
CP008925.1	h6.sal.bam	other	638841	638841	0	+	0	1	76	79	0.0
CP008925.1	h6.sal.bam	other	638842	638842	0	+	0	1	74	79	0.0
CP008925.1	h6.sal.bam	other	638843	638843	0	+	1	2	75	78	1.0
CP008925.1	h6.sal.bam	other	638844	638844	0	+	1	0	76	78	1.0
CP008925.1	h6.sal.bam	other	638845	638845	0	+	1	0	76	82	1.0
CP008925.1	h6.sal.bam	other	638846	638846	0	+	0	1	75	83	0.0
CP008925.1	h6.sal.bam	other	638847	638847	0	+	0	0	75	82	0.0
CP008925.1	h6.sal.bam	other	638848	638848	0	+	0	1	74	83	0.0
CP008925.1	h6.sal.bam	other	638849	638849	0	+	0	0	74	83	0.0
CP008925.1	h6.sal.bam	other	638850	638850	0	+	1	1	71	87	1.0
CP008925.1	h6.sal.bam	other	638851	638851	0	+	4	2	75	88	4.0
CP008925.1	h6.sal.bam	other	638852	638852	0	+	2	0	77	86	2.0
CP008925.1	h6.sal.bam	other	638853	638853	0	+	0	1	77	87	0.0
CP008925.1	h6.sal.bam	other	638854	638854	0	+	1	1	76	88	1.0
CP008925.1	h6.sal.bam	other	638855	638855	0	+	0	3	75	87	0.0
CP008925.1	h6.sal.bam	other	638856	638856	0	+	2	1	77	84	2.0
CP008925.1	h6.sal.bam	other	638857	638857	0	+	1	3	75	83	1.0
CP008925.1	h6.sal.bam	other	638858	638858	0	+	1	0	76	81	1.0
CP008925.1	h6.sal.bam	other	638859	638859	0	+	1	0	76	83	1.0
CP008925.1	h6.sal.bam	other	638860	638860	0	+	0	2	76	83	0.0
CP008925.1	h6.sal.bam	other	638861	638861	0	+	1	0	75	82	1.0
CP008925.1	h6.sal.bam	other	638862	638862	0	+	2	0	77	82	2.0
CP008925.1	h6.sal.bam	other	638863	638863	0	+	2	1	78	82	2.0
CP008925.1	h6.sal.bam	other	638864	638864	0	+	0	2	78	84	0.0
CP008925.1	h6.sal.bam	other	638865	638865	0	+	2	1	79	84	2.0
CP008925.1	h6.sal.bam	other	638866	638866	0	+	0	2	79	83	0.0
CP008925.1	h6.sal.bam	other	638867	638867	0	+	2	0	77	81	2.0
CP008925.1	h6.sal.bam	other	638868	638868	0	+	1	0	78	81	1.0
CP008925.1	h6.sal.bam	other	638869	638869	0	+	0	1	77	83	0.0
CP008925.1	h6.sal.bam	other	638870	638870	0	+	2	0	78	83	2.0
CP008925.1	h6.sal.bam	other	638871	638871	0	+	0	3	78	84	0.0
CP008925.1	h6.sal.bam	other	638872	638872	0	+	2	0	79	81	2.0
CP008925.1	h6.sal.bam	other	638873	638873	0	+	2	1	77	82	2.0
CP008925.1	h6.sal.bam	other	638874	638874	0	+	0	1	76	82	0.0
CP008925.1	h6.sal.bam	other	638875	638875	0	+	1	5	77	81	1.0
CP008925.1	h6.sal.bam	other	638876	638876	0	+	0	1	74	80	0.0
CP008925.1	h6.sal.bam	other	638877	638877	0	+	1	2	75	82	1.0
CP008925.1	h6.sal.bam	other	638878	638878	0	+	2	5	77	80	2.0
CP008925.1	h6.sal.bam	other	638879	638879	0	+	2	1	77	79	2.0
CP008925.1	h6.sal.bam	other	638880	638880	0	+	0	0	77	78	0.0
CP008925.1	h6.sal.bam	other	638881	638881	0	+	2	1	76	78	2.0
CP008925.1	h6.sal.bam	other	638882	638882	0	+	3	0	79	77	3.0
CP008925.1	h6.sal.bam	other	638883	638883	0	+	0	0	79	79	0.0
CP008925.1	h6.sal.bam	other	638884	638884	0	+	1	0	76	81	1.0
CP008925.1	h6.sal.bam	other	638885	638885	0	+	0	2	76	82	0.0
CP008925.1	h6.sal.bam	other	638886	638886	0	+	2	1	76	80	2.0
CP008925.1	h6.sal.bam	other	638887	638887	0	+	0	0	74	80	0.0
CP008925.1	h6.sal.bam	other	638888	638888	0	+	0	1	73	80	0.0
CP008925.1	h6.sal.bam	other	638889	638889	0	+	0	0	73	79	0.0
CP008925.1	h6.sal.bam	other	638890	638890	0	+	2	2	75	79	2.0
CP008925.1	h6.sal.bam	other	638891	638891	0	+	0	0	74	78	0.0
CP008925.1	h6.sal.bam	other	638892	638892	0	+	0	1	71	81	0.0
CP008925.1	h6.sal.bam	other	638893	638893	0	+	0	1	70	81	0.0
CP008925.1	h6.sal.bam	other	638894	638894	0	+	1	1	71	80	1.0
CP008925.1	h6.sal.bam	other	638895	638895	0	+	0	0	71	83	0.0
CP008925.1	h6.sal.bam	other	638896	638896	0	+	0	3	71	84	0.0
CP008925.1	h6.sal.bam	other	638897	638897	0	+	1	0	72	81	1.0
CP008925.1	h6.sal.bam	other	638898	638898	0	+	0	0	72	82	0.0
CP008925.1	h6.sal.bam	other	638899	638899	0	+	0	2	70	83	0.0
CP008925.1	h6.sal.bam	other	638900	638900	0	+	2	0	70	88	2.0
CP008925.1	h6.sal.bam	other	638901	638901	0	+	1	2	71	89	1.0
CP008925.1	h6.sal.bam	other	638902	638902	0	+	1	4	72	87	1.0
CP008925.1	h6.sal.bam	other	638903	638903	0	+	2	0	73	84	2.0
CP008925.1	h6.sal.bam	other	638904	638904	0	+	1	2	73	85	1.0
CP008925.1	h6.sal.bam	other	638905	638905	0	+	1	2	74	86	1.0
CP008925.1	h6.sal.bam	other	638906	638906	0	+	0	0	74	87	0.0
CP008925.1	h6.sal.bam	other	638907	638907	0	+	0	2	74	87	0.0
CP008925.1	h6.sal.bam	other	638908	638908	0	+	0	0	70	86	0.0
CP008925.1	h6.sal.bam	other	638909	638909	0	+	1	1	71	87	1.0
CP008925.1	h6.sal.bam	other	638910	638910	0	+	1	2	72	86	1.0
CP008925.1	h6.sal.bam	other	638911	638911	0	+	1	1	71	85	1.0
CP008925.1	h6.sal.bam	other	638912	638912	0	+	0	0	67	84	0.0
CP008925.1	h6.sal.bam	other	638913	638913	0	+	1	0	68	84	1.0
CP008925.1	h6.sal.bam	other	638914	638914	0	+	1	1	63	86	1.0
CP008925.1	h6.sal.bam	other	638915	638915	0	+	2	2	64	86	2.0
CP008925.1	h6.sal.bam	other	638916	638916	0	+	1	1	65	84	1.0
CP008925.1	h6.sal.bam	other	638917	638917	0	+	1	2	65	86	1.0
CP008925.1	h6.sal.bam	other	638918	638918	0	+	0	1	64	84	0.0
CP008925.1	h6.sal.bam	other	638919	638919	0	+	0	3	63	85	0.0
CP008925.1	h6.sal.bam	other	638920	638920	0	+	1	1	64	83	1.0
CP008925.1	h6.sal.bam	other	638921	638921	0	+	0	1	62	82	0.0
CP008925.1	h6.sal.bam	other	638922	638922	0	+	0	1	62	82	0.0
CP008925.1	h6.sal.bam	other	638923	638923	0	+	0	1	62	82	0.0
CP008925.1	h6.sal.bam	other	638924	638924	0	+	2	2	63	83	2.0
CP008925.1	h6.sal.bam	other	638925	638925	0	+	1	2	64	82	1.0
CP008925.1	h6.sal.bam	other	638926	638926	0	+	1	1	61	81	1.0
CP008925.1	h6.sal.bam	GTTC	638927	638927	638935	+	0	3	60	80	0.0
CP008925.1	h6.sal.bam	other	638928	638928	0	+	6	0	66	78	6.0
CP008925.1	h6.sal.bam	GTTC	638929	638929	638935	+	0	0	66	78	0.0
CP008925.1	h6.sal.bam	other	638930	638930	0	+	3	1	69	78	3.0
CP008925.1	h6.sal.bam	other	638931	638931	0	+	0	0	67	77	0.0
CP008925.1	h6.sal.bam	other	638932	638932	0	+	1	0	68	77	1.0
CP008925.1	h6.sal.bam	other	638933	638933	0	+	1	1	68	77	1.0
CP008925.1	h6.sal.bam	other	638934	638934	0	+	2	0	69	76	2.0
CP008925.1	h6.sal.bam	other	638935	638935	0	+	0	1	69	80	0.0
CP008925.1	h6.sal.bam	other	638936	638936	0	+	1	2	69	79	1.0
CP008925.1	h6.sal.bam	other	638937	638937	0	+	0	1	67	78	0.0
CP008925.1	h6.sal.bam	other	638938	638938	0	+	1	1	66	78	1.0
CP008925.1	h6.sal.bam	other	638939	638939	0	+	0	1	64	81	0.0
CP008925.1	h6.sal.bam	other	638940	638940	0	+	0	0	63	86	0.0
CP008925.1	h6.sal.bam	other	638941	638941	0	+	1	2	64	86	1.0
CP008925.1	h6.sal.bam	other	638942	638942	0	+	1	0	63	88	1.0
CP008925.1	h6.sal.bam	other	638943	638943	0	+	1	0	63	88	1.0
CP008925.1	h6.sal.bam	GTTC	638944	638944	638935	+	0	1	61	91	0.0
CP008925.1	h6.sal.bam	other	638945	638945	0	+	0	1	61	91	0.0
CP008925.1	h6.sal.bam	GTTC	638946	638946	638935	+	1	0	62	90	1.0
CP008925.1	h6.sal.bam	other	638947	638947	0	+	0	1	60	92	0.0
CP008925.1	h6.sal.bam	other	638948	638948	0	+	1	1	60	92	1.0
CP008925.1	h6.sal.bam	other	638949	638949	0	+	0	2	60	91	0.0
CP008925.1	h6.sal.bam	other	638950	638950	0	+	1	2	60	90	1.0
CP008925.1	h6.sal.bam	other	638951	638951	0	+	0	3	60	94	0.0
CP008925.1	h6.sal.bam	other	638952	638952	0	+	0	4	59	91	0.0
CP008925.1	h6.sal.bam	other	638953	638953	0	+	3	0	60	89	3.0
CP008925.1	h6.sal.bam	other	638954	638954	0	+	0	0	58	89	0.0
CP008925.1	h6.sal.bam	other	638955	638955	0	+	0	1	58	89	0.0
CP008925.1	h6.sal.bam	other	638956	638956	0	+	0	0	56	90	0.0
CP008925.1	h6.sal.bam	other	638957	638957	0	+	1	2	54	92	1.0
CP008925.1	h6.sal.bam	other	638958	638958	0	+	0	1	54	90	0.0
CP008925.1	h6.sal.bam	other	638959	638959	0	+	0	1	53	89	0.0
CP008925.1	h6.sal.bam	other	638960	638960	0	+	2	0	55	88	2.0
CP008925.1	h6.sal.bam	other	638961	638961	0	+	1	1	54	88	1.0
CP008925.1	h6.sal.bam	other	638962	638962	0	+	0	0	54	87	0.0
CP008925.1	h6.sal.bam	other	638963	638963	0	+	2	0	55	87	2.0
CP008925.1	h6.sal.bam	other	638964	638964	0	+	1	1	56	89	1.0
CP008925.1	h6.sal.bam	other	638965	638965	0	+	1	1	56	89	1.0
CP008925.1	h6.sal.bam	other	638966	638966	0	+	0	3	55	88	0.0
CP008925.1	h6.sal.bam	other	638967	638967	0	+	2	1	57	85	2.0
CP008925.1	h6.sal.bam	other	638968	638968	0	+	4	4	60	84	4.0
CP008925.1	h6.sal.bam	other	638969	638969	0	+	2	2	62	80	2.0
CP008925.1	h6.sal.bam	other	638970	638970	0	+	1	1	62	82	1.0
CP008925.1	h6.sal.bam	other	638971	638971	0	+	0	1	62	81	0.0
CP008925.1	h6.sal.bam	other	638972	638972	0	+	1	0	62	81	1.0
CP008925.1	h6.sal.bam	other	638973	638973	0	+	2	4	64	81	2.0
CP008925.1	h6.sal.bam	other	638974	638974	0	+	1	3	64	77	1.0
CP008925.1	h6.sal.bam	other	638975	638975	0	+	1	1	64	74	1.0
CP008925.1	h6.sal.bam	other	638976	638976	0	+	2	0	66	73	2.0
CP008925.1	h6.sal.bam	other	638977	638977	0	+	3	1	67	74	3.0
CP008925.1	h6.sal.bam	other	638978	638978	0	+	1	0	67	74	1.0
CP008925.1	h6.sal.bam	other	638979	638979	0	+	0	3	65	74	0.0
CP008925.1	h6.sal.bam	other	638980	638980	0	+	1	3	66	71	1.0
CP008925.1	h6.sal.bam	other	638981	638981	0	+	2	0	68	70	2.0
CP008925.1	h6.sal.bam	other	638982	638982	0	+	2	1	69	71	2.0
CP008925.1	h6.sal.bam	other	638983	638983	0	+	2	1	71	71	2.0
CP008925.1	h6.sal.bam	other	638984	638984	0	+	1	0	72	71	1.0
CP008925.1	h6.sal.bam	other	638985	638985	0	+	0	1	71	71	0.0
CP008925.1	h6.sal.bam	other	638986	638986	0	+	1	0	72	72	1.0
CP008925.1	h6.sal.bam	other	638987	638987	0	+	2	2	73	74	2.0
CP008925.1	h6.sal.bam	other	638988	638988	0	+	1	1	73	75	1.0
CP008925.1	h6.sal.bam	other	638989	638989	0	+	1	0	67	74	1.0
CP008925.1	h6.sal.bam	other	638990	638990	0	+	0	2	67	75	0.0
CP008925.1	h6.sal.bam	other	638991	638991	0	+	0	1	67	73	0.0
CP008925.1	h6.sal.bam	other	638992	638992	0	+	0	0	67	72	0.0
CP008925.1	h6.sal.bam	other	638993	638993	0	+	1	2	68	73	1.0
CP008925.1	h6.sal.bam	other	638994	638994	0	+	3	2	71	72	3.0
CP008925.1	h6.sal.bam	other	638995	638995	0	+	1	0	72	71	1.0
CP008925.1	h6.sal.bam	other	638996	638996	0	+	1	1	73	71	1.0
CP008925.1	h6.sal.bam	other	638997	638997	0	+	1	1	74	70	1.0
CP008925.1	h6.sal.bam	other	638998	638998	0	+	3	1	76	72	3.0
CP008925.1	h6.sal.bam	other	638999	638999	0	+	0	1	74	71	0.0
CP008925.1	h6.sal.bam	other	639000	639000	0	+	2	1	75	70	2.0
CP008925.1	h6.sal.bam	other	639001	639001	0	+	0	0	74	73	0.0
CP008925.1	h6.sal.bam	other	639002	639002	0	+	1	1	69	74	1.0
CP008925.1	h6.sal.bam	other	639003	639003	0	+	5	0	73	73	5.0
CP008925.1	h6.sal.bam	other	639004	639004	0	+	2	1	75	73	2.0
CP008925.1	h6.sal.bam	other	639005	639005	0	+	0	1	73	74	0.0
CP008925.1	h6.sal.bam	other	639006	639006	0	+	0	0	72	73	0.0
CP008925.1	h6.sal.bam	other	639007	639007	0	+	2	1	74	73	2.0
CP008925.1	h6.sal.bam	other	639008	639008	0	+	0	1	73	72	0.0
CP008925.1	h6.sal.bam	other	639009	639009	0	+	3	1	74	78	3.0
CP008925.1	h6.sal.bam	other	639010	639010	0	+	2	1	76	77	2.0
CP008925.1	h6.sal.bam	other	639011	639011	0	+	2	1	77	80	2.0
CP008925.1	h6.sal.bam	other	639012	639012	0	+	2	1	79	80	2.0
CP008925.1	h6.sal.bam	other	639013	639013	0	+	1	3	79	80	1.0
CP008925.1	h6.sal.bam	other	639014	639014	0	+	1	6	80	77	1.0
CP008925.1	h6.sal.bam	other	639015	639015	0	+	1	2	80	74	1.0
CP008925.1	h6.sal.bam	other	639016	639016	0	+	2	0	82	73	2.0
CP008925.1	h6.sal.bam	other	639017	639017	0	+	1	0	82	74	1.0
CP008925.1	h6.sal.bam	other	639018	639018	0	+	1	3	83	77	1.0
CP008925.1	h6.sal.bam	other	639019	639019	0	+	1	1	84	74	1.0
CP008925.1	h6.sal.bam	other	639020	639020	0	+	1	0	85	73	1.0
CP008925.1	h6.sal.bam	other	639021	639021	0	+	4	2	88	73	4.0
CP008925.1	h6.sal.bam	other	639022	639022	0	+	0	1	88	75	0.0
CP008925.1	h6.sal.bam	other	639023	639023	0	+	1	1	89	74	1.0
CP008925.1	h6.sal.bam	other	639024	639024	0	+	0	4	88	74	0.0
CP008925.1	h6.sal.bam	other	639025	639025	0	+	0	2	88	70	0.0
CP008925.1	h6.sal.bam	other	639026	639026	0	+	3	0	90	68	3.0
CP008925.1	h6.sal.bam	other	639027	639027	0	+	0	2	90	68	0.0
CP008925.1	h6.sal.bam	other	639028	639028	0	+	1	1	89	66	1.0
CP008925.1	h6.sal.bam	other	639029	639029	0	+	0	1	89	66	0.0
CP008925.1	h6.sal.bam	other	639030	639030	0	+	1	0	90	65	1.0
CP008925.1	h6.sal.bam	other	639031	639031	0	+	3	2	93	67	3.0
CP008925.1	h6.sal.bam	other	639032	639032	0	+	0	0	92	66	0.0
CP008925.1	h6.sal.bam	other	639033	639033	0	+	0	0	92	66	0.0
CP008925.1	h6.sal.bam	other	639034	639034	0	+	1	0	92	67	1.0
CP008925.1	h6.sal.bam	other	639035	639035	0	+	0	0	91	70	0.0
CP008925.1	h6.sal.bam	other	639036	639036	0	+	2	2	93	74	2.0
CP008925.1	h6.sal.bam	other	639037	639037	0	+	0	0	91	73	0.0
CP008925.1	h6.sal.bam	other	639038	639038	0	+	2	1	93	74	2.0
CP008925.1	h6.sal.bam	other	639039	639039	0	+	1	0	92	73	1.0
CP008925.1	h6.sal.bam	other	639040	639040	0	+	1	1	93	74	1.0
CP008925.1	h6.sal.bam	other	639041	639041	0	+	2	0	95	73	2.0
CP008925.1	h6.sal.bam	other	639042	639042	0	+	0	1	93	76	0.0
CP008925.1	h6.sal.bam	other	639043	639043	0	+	0	2	89	76	0.0
CP008925.1	h6.sal.bam	other	639044	639044	0	+	1	0	87	75	1.0
CP008925.1	h6.sal.bam	other	639045	639045	0	+	1	0	88	76	1.0
CP008925.1	h6.sal.bam	other	639046	639046	0	+	0	1	85	76	0.0
CP008925.1	h6.sal.bam	other	639047	639047	0	+	1	0	86	77	1.0
CP008925.1	h6.sal.bam	other	639048	639048	0	+	0	0	86	77	0.0
CP008925.1	h6.sal.bam	other	639049	639049	0	+	0	0	85	77	0.0
CP008925.1	h6.sal.bam	other	639050	639050	0	+	0	0	84	78	0.0
CP008925.1	h6.sal.bam	other	639051	639051	0	+	1	1	83	78	1.0
CP008925.1	h6.sal.bam	other	639052	639052	0	+	1	1	81	79	1.0
CP008925.1	h6.sal.bam	other	639053	639053	0	+	1	0	81	80	1.0
CP008925.1	h6.sal.bam	other	639054	639054	0	+	1	1	81	81	1.0
CP008925.1	h6.sal.bam	other	639055	639055	0	+	0	1	80	80	0.0
CP008925.1	h6.sal.bam	other	639056	639056	0	+	1	1	78	79	1.0
CP008925.1	h6.sal.bam	other	639057	639057	0	+	0	1	78	80	0.0
CP008925.1	h6.sal.bam	other	639058	639058	0	+	5	1	81	79	5.0
CP008925.1	h6.sal.bam	other	639059	639059	0	+	2	0	82	79	2.0
CP008925.1	h6.sal.bam	other	639060	639060	0	+	0	2	82	79	0.0
CP008925.1	h6.sal.bam	other	639061	639061	0	+	0	2	79	81	0.0
CP008925.1	h6.sal.bam	other	639062	639062	0	+	3	3	82	79	3.0
CP008925.1	h6.sal.bam	other	639063	639063	0	+	1	0	82	76	1.0
CP008925.1	h6.sal.bam	other	639064	639064	0	+	0	1	81	76	0.0
CP008925.1	h6.sal.bam	other	639065	639065	0	+	0	0	81	75	0.0
CP008925.1	h6.sal.bam	other	639066	639066	0	+	1	0	82	79	1.0
CP008925.1	h6.sal.bam	other	639067	639067	0	+	0	1	82	79	0.0
CP008925.1	h6.sal.bam	other	639068	639068	0	+	1	1	82	80	1.0
CP008925.1	h6.sal.bam	other	639069	639069	0	+	1	1	80	81	1.0
CP008925.1	h6.sal.bam	other	639070	639070	0	+	1	3	80	81	1.0
CP008925.1	h6.sal.bam	other	639071	639071	0	+	2	0	81	78	2.0
CP008925.1	h6.sal.bam	other	639072	639072	0	+	1	0	81	79	1.0
CP008925.1	h6.sal.bam	other	639073	639073	0	+	2	0	80	82	2.0
CP008925.1	h6.sal.bam	other	639074	639074	0	+	1	3	81	82	1.0
CP008925.1	h6.sal.bam	other	639075	639075	0	+	1	1	80	79	1.0
CP008925.1	h6.sal.bam	other	639076	639076	0	+	0	1	80	78	0.0
CP008925.1	h6.sal.bam	other	639077	639077	0	+	4	0	78	79	4.0
CP008925.1	h6.sal.bam	other	639078	639078	0	+	3	0	81	79	3.0
CP008925.1	h6.sal.bam	other	639079	639079	0	+	3	2	82	80	3.0
CP008925.1	h6.sal.bam	other	639080	639080	0	+	2	0	84	80	2.0
CP008925.1	h6.sal.bam	GAAC	639081	639081	639089	+	1	6	85	80	1.0
CP008925.1	h6.sal.bam	other	639082	639082	0	+	0	1	83	74	0.0
CP008925.1	h6.sal.bam	GAAC	639083	639083	639089	+	4	0	87	74	4.0
CP008925.1	h6.sal.bam	other	639084	639084	0	+	1	4	85	77	1.0
CP008925.1	h6.sal.bam	other	639085	639085	0	+	3	1	85	73	3.0
CP008925.1	h6.sal.bam	other	639086	639086	0	+	1	0	84	74	1.0
CP008925.1	h6.sal.bam	other	639087	639087	0	+	0	1	83	74	0.0
CP008925.1	h6.sal.bam	other	639088	639088	0	+	1	3	83	73	1.0
CP008925.1	h6.sal.bam	other	639089	639089	0	+	0	0	82	70	0.0
CP008925.1	h6.sal.bam	other	639090	639090	0	+	1	1	80	71	1.0
CP008925.1	h6.sal.bam	other	639091	639091	0	+	0	1	79	71	0.0
CP008925.1	h6.sal.bam	other	639092	639092	0	+	2	3	81	70	2.0
CP008925.1	h6.sal.bam	other	639093	639093	0	+	0	0	80	67	0.0
CP008925.1	h6.sal.bam	other	639094	639094	0	+	2	1	80	67	2.0
CP008925.1	h6.sal.bam	other	639095	639095	0	+	1	0	76	66	1.0
CP008925.1	h6.sal.bam	other	639096	639096	0	+	1	3	77	68	1.0
CP008925.1	h6.sal.bam	other	639097	639097	0	+	1	0	77	65	1.0
CP008925.1	h6.sal.bam	GAAC	639098	639098	639089	+	0	1	77	65	0.0
CP008925.1	h6.sal.bam	other	639099	639099	0	+	0	0	77	66	0.0
CP008925.1	h6.sal.bam	GAAC	639100	639100	639089	+	0	0	74	68	0.0
CP008925.1	h6.sal.bam	other	639101	639101	0	+	0	0	74	69	0.0
CP008925.1	h6.sal.bam	other	639102	639102	0	+	2	0	76	69	2.0
CP008925.1	h6.sal.bam	other	639103	639103	0	+	1	1	76	71	1.0
CP008925.1	h6.sal.bam	other	639104	639104	0	+	3	0	79	70	3.0
CP008925.1	h6.sal.bam	other	639105	639105	0	+	1	2	80	70	1.0
CP008925.1	h6.sal.bam	other	639106	639106	0	+	1	1	78	70	1.0
CP008925.1	h6.sal.bam	other	639107	639107	0	+	2	0	80	69	2.0
CP008925.1	h6.sal.bam	other	639108	639108	0	+	2	1	82	69	2.0
CP008925.1	h6.sal.bam	other	639109	639109	0	+	0	3	81	68	0.0
CP008925.1	h6.sal.bam	other	639110	639110	0	+	1	4	82	65	1.0
CP008925.1	h6.sal.bam	other	639111	639111	0	+	0	1	80	61	0.0
CP008925.1	h6.sal.bam	other	639112	639112	0	+	0	1	80	60	0.0
CP008925.1	h6.sal.bam	other	639113	639113	0	+	5	0	83	59	5.0
CP008925.1	h6.sal.bam	other	639114	639114	0	+	1	1	82	59	1.0
CP008925.1	h6.sal.bam	other	639115	639115	0	+	0	3	82	58	0.0
CP008925.1	h6.sal.bam	other	639116	639116	0	+	3	1	83	55	3.0
CP008925.1	h6.sal.bam	other	639117	639117	0	+	0	1	83	54	0.0
CP008925.1	h6.sal.bam	other	639118	639118	0	+	2	1	85	62	2.0
CP008925.1	h6.sal.bam	other	639119	639119	0	+	1	1	85	65	1.0
CP008925.1	h6.sal.bam	other	639120	639120	0	+	0	1	84	66	0.0
CP008925.1	h6.sal.bam	other	639121	639121	0	+	0	2	84	66	0.0
CP008925.1	h6.sal.bam	other	639122	639122	0	+	0	0	83	65	0.0
CP008925.1	h6.sal.bam	other	639123	639123	0	+	1	0	84	65	1.0
CP008925.1	h6.sal.bam	other	639124	639124	0	+	3	0	87	66	3.0
CP008925.1	h6.sal.bam	other	639125	639125	0	+	1	2	88	66	1.0
CP008925.1	h6.sal.bam	other	639126	639126	0	+	1	2	88	65	1.0
CP008925.1	h6.sal.bam	other	639127	639127	0	+	2	0	89	63	2.0
CP008925.1	h6.sal.bam	other	639128	639128	0	+	0	1	87	63	0.0
CP008925.1	h6.sal.bam	other	639129	639129	0	+	0	0	87	65	0.0
CP008925.1	h6.sal.bam	other	639130	639130	0	+	2	0	89	66	2.0
CP008925.1	h6.sal.bam	other	639131	639131	0	+	0	2	88	67	0.0
CP008925.1	h6.sal.bam	other	639132	639132	0	+	1	0	89	65	1.0
CP008925.1	h6.sal.bam	other	639133	639133	0	+	1	1	85	65	1.0
CP008925.1	h6.sal.bam	other	639134	639134	0	+	1	1	84	66	1.0
CP008925.1	h6.sal.bam	other	639135	639135	0	+	1	3	85	65	1.0
CP008925.1	h6.sal.bam	other	639136	639136	0	+	3	1	87	68	3.0
CP008925.1	h6.sal.bam	other	639137	639137	0	+	0	0	85	67	0.0
CP008925.1	h6.sal.bam	other	639138	639138	0	+	1	1	85	68	1.0
CP008925.1	h6.sal.bam	other	639139	639139	0	+	0	0	85	70	0.0
CP008925.1	h6.sal.bam	other	639140	639140	0	+	0	3	85	72	0.0
CP008925.1	h6.sal.bam	other	639141	639141	0	+	0	0	84	71	0.0
CP008925.1	h6.sal.bam	other	639142	639142	0	+	0	2	84	73	0.0
CP008925.1	h6.sal.bam	other	639143	639143	0	+	1	2	84	71	1.0
CP008925.1	h6.sal.bam	other	639144	639144	0	+	0	1	83	69	0.0
CP008925.1	h6.sal.bam	other	639145	639145	0	+	0	0	82	68	0.0
CP008925.1	h6.sal.bam	other	639146	639146	0	+	1	1	81	68	1.0
CP008925.1	h6.sal.bam	other	639147	639147	0	+	1	3	81	67	1.0
CP008925.1	h6.sal.bam	other	639148	639148	0	+	0	0	79	68	0.0
CP008925.1	h6.sal.bam	other	639149	639149	0	+	1	0	79	68	1.0
CP008925.1	h6.sal.bam	other	639150	639150	0	+	2	2	80	68	2.0
CP008925.1	h6.sal.bam	other	639151	639151	0	+	2	0	82	71	2.0
CP008925.1	h6.sal.bam	other	639152	639152	0	+	0	1	78	71	0.0
CP008925.1	h6.sal.bam	other	639153	639153	0	+	5	1	80	72	5.0
CP008925.1	h6.sal.bam	other	639154	639154	0	+	0	0	77	71	0.0
CP008925.1	h6.sal.bam	other	639155	639155	0	+	0	0	74	71	0.0
CP008925.1	h6.sal.bam	other	639156	639156	0	+	0	0	74	71	0.0
CP008925.1	h6.sal.bam	other	639157	639157	0	+	0	0	69	72	0.0
CP008925.1	h6.sal.bam	other	639158	639158	0	+	1	3	70	72	1.0
CP008925.1	h6.sal.bam	other	639159	639159	0	+	0	0	70	70	0.0
CP008925.1	h6.sal.bam	other	639160	639160	0	+	1	2	68	70	1.0
CP008925.1	h6.sal.bam	other	639161	639161	0	+	0	0	67	68	0.0
CP008925.1	h6.sal.bam	other	639162	639162	0	+	2	0	69	71	2.0
CP008925.1	h6.sal.bam	other	639163	639163	0	+	0	0	68	72	0.0
CP008925.1	h6.sal.bam	other	639164	639164	0	+	1	1	68	72	1.0
CP008925.1	h6.sal.bam	other	639165	639165	0	+	1	1	69	71	1.0
CP008925.1	h6.sal.bam	other	639166	639166	0	+	1	0	70	72	1.0
CP008925.1	h6.sal.bam	other	639167	639167	0	+	1	0	69	72	1.0
CP008925.1	h6.sal.bam	other	639168	639168	0	+	1	0	68	73	1.0
CP008925.1	h6.sal.bam	other	639169	639169	0	+	0	0	67	73	0.0
CP008925.1	h6.sal.bam	other	639170	639170	0	+	1	2	66	73	1.0
CP008925.1	h6.sal.bam	other	639171	639171	0	+	0	0	66	72	0.0
CP008925.1	h6.sal.bam	other	639172	639172	0	+	1	0	67	73	1.0
CP008925.1	h6.sal.bam	other	639173	639173	0	+	2	2	69	73	2.0
CP008925.1	h6.sal.bam	other	639174	639174	0	+	2	2	71	71	2.0
CP008925.1	h6.sal.bam	other	639175	639175	0	+	0	1	71	71	0.0
CP008925.1	h6.sal.bam	other	639176	639176	0	+	2	0	73	71	2.0
CP008925.1	h6.sal.bam	other	639177	639177	0	+	0	2	71	75	0.0
CP008925.1	h6.sal.bam	other	639178	639178	0	+	1	1	71	73	1.0
CP008925.1	h6.sal.bam	other	639179	639179	0	+	1	0	68	73	1.0
CP008925.1	h6.sal.bam	other	639180	639180	0	+	1	1	68	75	1.0
CP008925.1	h6.sal.bam	other	639181	639181	0	+	0	0	68	74	0.0
CP008925.1	h6.sal.bam	other	639182	639182	0	+	1	0	67	77	1.0
CP008925.1	h6.sal.bam	other	639183	639183	0	+	0	0	65	77	0.0
CP008925.1	h6.sal.bam	other	639184	639184	0	+	1	0	66	77	1.0
CP008925.1	h6.sal.bam	other	639185	639185	0	+	0	0	65	83	0.0
CP008925.1	h6.sal.bam	other	639186	639186	0	+	2	1	67	83	2.0
CP008925.1	h6.sal.bam	other	639187	639187	0	+	1	0	68	82	1.0
CP008925.1	h6.sal.bam	other	639188	639188	0	+	1	1	64	82	1.0
CP008925.1	h6.sal.bam	other	639189	639189	0	+	0	1	63	82	0.0
CP008925.1	h6.sal.bam	other	639190	639190	0	+	1	0	64	81	1.0
CP008925.1	h6.sal.bam	other	639191	639191	0	+	0	3	61	85	0.0
CP008925.1	h6.sal.bam	other	639192	639192	0	+	1	4	60	84	1.0
CP008925.1	h6.sal.bam	other	639193	639193	0	+	0	3	59	81	0.0
CP008925.1	h6.sal.bam	other	639194	639194	0	+	4	2	63	79	4.0
CP008925.1	h6.sal.bam	other	639195	639195	0	+	0	1	63	79	0.0
CP008925.1	h6.sal.bam	other	639196	639196	0	+	1	1	64	78	1.0
CP008925.1	h6.sal.bam	other	639197	639197	0	+	4	0	67	79	4.0
CP008925.1	h6.sal.bam	other	639198	639198	0	+	2	1	69	81	2.0
CP008925.1	h6.sal.bam	other	639199	639199	0	+	0	1	66	80	0.0
CP008925.1	h6.sal.bam	other	639200	639200	0	+	4	0	69	80	4.0
CP008925.1	h6.sal.bam	other	639201	639201	0	+	1	0	68	80	1.0
CP008925.1	h6.sal.bam	other	639202	639202	0	+	0	0	67	83	0.0
CP008925.1	h6.sal.bam	other	639203	639203	0	+	2	3	69	83	2.0
CP008925.1	h6.sal.bam	other	639204	639204	0	+	0	1	69	80	0.0
CP008925.1	h6.sal.bam	other	639205	639205	0	+	1	1	68	80	1.0
CP008925.1	h6.sal.bam	other	639206	639206	0	+	0	0	68	79	0.0
CP008925.1	h6.sal.bam	other	639207	639207	0	+	1	1	68	79	1.0
CP008925.1	h6.sal.bam	other	639208	639208	0	+	1	2	68	79	1.0
CP008925.1	h6.sal.bam	other	639209	639209	0	+	3	5	69	79	3.0
CP008925.1	h6.sal.bam	other	639210	639210	0	+	0	1	66	74	0.0
CP008925.1	h6.sal.bam	other	639211	639211	0	+	4	0	70	73	4.0
CP008925.1	h6.sal.bam	other	639212	639212	0	+	2	3	72	73	2.0
CP008925.1	h6.sal.bam	other	639213	639213	0	+	2	2	73	70	2.0
CP008925.1	h6.sal.bam	other	639214	639214	0	+	3	0	76	73	3.0
CP008925.1	h6.sal.bam	other	639215	639215	0	+	1	2	77	74	1.0
CP008925.1	h6.sal.bam	other	639216	639216	0	+	1	2	78	72	1.0
CP008925.1	h6.sal.bam	other	639217	639217	0	+	0	0	78	71	0.0
CP008925.1	h6.sal.bam	other	639218	639218	0	+	0	0	77	72	0.0
CP008925.1	h6.sal.bam	other	639219	639219	0	+	2	0	79	72	2.0
CP008925.1	h6.sal.bam	other	639220	639220	0	+	0	1	79	73	0.0
CP008925.1	h6.sal.bam	other	639221	639221	0	+	0	0	78	73	0.0
CP008925.1	h6.sal.bam	other	639222	639222	0	+	3	3	80	73	3.0
CP008925.1	h6.sal.bam	other	639223	639223	0	+	2	3	82	70	2.0
CP008925.1	h6.sal.bam	other	639224	639224	0	+	1	1	81	69	1.0
CP008925.1	h6.sal.bam	other	639225	639225	0	+	1	1	79	68	1.0
CP008925.1	h6.sal.bam	other	639226	639226	0	+	1	2	79	67	1.0
CP008925.1	h6.sal.bam	other	639227	639227	0	+	0	1	79	67	0.0
CP008925.1	h6.sal.bam	other	639228	639228	0	+	0	0	75	66	0.0
CP008925.1	h6.sal.bam	other	639229	639229	0	+	2	0	77	68	2.0
CP008925.1	h6.sal.bam	other	639230	639230	0	+	2	0	79	69	2.0
CP008925.1	h6.sal.bam	other	639231	639231	0	+	2	1	81	69	2.0
CP008925.1	h6.sal.bam	other	639232	639232	0	+	1	0	81	68	1.0
CP008925.1	h6.sal.bam	other	639233	639233	0	+	2	1	83	68	2.0
CP008925.1	h6.sal.bam	other	639234	639234	0	+	0	1	83	67	0.0
CP008925.1	h6.sal.bam	other	639235	639235	0	+	1	1	82	66	1.0
CP008925.1	h6.sal.bam	other	639236	639236	0	+	0	0	82	66	0.0
CP008925.1	h6.sal.bam	other	639237	639237	0	+	0	1	81	69	0.0
CP008925.1	h6.sal.bam	other	639238	639238	0	+	0	0	81	68	0.0
CP008925.1	h6.sal.bam	other	639239	639239	0	+	0	2	80	69	0.0
CP008925.1	h6.sal.bam	other	639240	639240	0	+	1	0	78	68	1.0
CP008925.1	h6.sal.bam	other	639241	639241	0	+	0	0	78	71	0.0
CP008925.1	h6.sal.bam	other	639242	639242	0	+	1	1	79	73	1.0
CP008925.1	h6.sal.bam	other	639243	639243	0	+	4	0	82	73	4.0
CP008925.1	h6.sal.bam	other	639244	639244	0	+	0	0	81	73	0.0
CP008925.1	h6.sal.bam	other	639245	639245	0	+	0	2	81	73	0.0
CP008925.1	h6.sal.bam	other	639246	639246	0	+	0	0	81	72	0.0
CP008925.1	h6.sal.bam	other	639247	639247	0	+	0	2	80	72	0.0
CP008925.1	h6.sal.bam	other	639248	639248	0	+	0	0	77	73	0.0
CP008925.1	h6.sal.bam	other	639249	639249	0	+	2	1	77	75	2.0
CP008925.1	h6.sal.bam	other	639250	639250	0	+	0	1	77	74	0.0
CP008925.1	h6.sal.bam	other	639251	639251	0	+	3	4	78	76	3.0
CP008925.1	h6.sal.bam	other	639252	639252	0	+	2	0	78	75	2.0
CP008925.1	h6.sal.bam	other	639253	639253	0	+	1	1	78	78	1.0
CP008925.1	h6.sal.bam	other	639254	639254	0	+	0	2	78	78	0.0
CP008925.1	h6.sal.bam	other	639255	639255	0	+	0	3	77	78	0.0
CP008925.1	h6.sal.bam	other	639256	639256	0	+	1	1	78	75	1.0
CP008925.1	h6.sal.bam	other	639257	639257	0	+	3	3	81	75	3.0
CP008925.1	h6.sal.bam	other	639258	639258	0	+	0	1	81	74	0.0
CP008925.1	h6.sal.bam	other	639259	639259	0	+	3	2	81	74	3.0
CP008925.1	h6.sal.bam	other	639260	639260	0	+	2	0	83	74	2.0
CP008925.1	h6.sal.bam	other	639261	639261	0	+	1	0	84	75	1.0
CP008925.1	h6.sal.bam	other	639262	639262	0	+	1	1	84	75	1.0
CP008925.1	h6.sal.bam	other	639263	639263	0	+	2	1	85	75	2.0
CP008925.1	h6.sal.bam	other	639264	639264	0	+	1	0	85	74	1.0
CP008925.1	h6.sal.bam	other	639265	639265	0	+	2	4	86	75	2.0
CP008925.1	h6.sal.bam	other	639266	639266	0	+	1	3	87	72	1.0
CP008925.1	h6.sal.bam	other	639267	639267	0	+	1	1	88	71	1.0
CP008925.1	h6.sal.bam	other	639268	639268	0	+	0	0	88	71	0.0
CP008925.1	h6.sal.bam	other	639269	639269	0	+	2	0	87	71	2.0
CP008925.1	h6.sal.bam	other	639270	639270	0	+	0	1	87	71	0.0
CP008925.1	h6.sal.bam	other	639271	639271	0	+	0	1	86	80	0.0
CP008925.1	h6.sal.bam	other	639272	639272	0	+	4	1	85	79	4.0
CP008925.1	h6.sal.bam	other	639273	639273	0	+	3	1	86	80	3.0
CP008925.1	h6.sal.bam	other	639274	639274	0	+	1	1	86	79	1.0
CP008925.1	h6.sal.bam	other	639275	639275	0	+	1	3	84	85	1.0
CP008925.1	h6.sal.bam	other	639276	639276	0	+	0	0	81	83	0.0
CP008925.1	h6.sal.bam	other	639277	639277	0	+	0	1	81	83	0.0
CP008925.1	h6.sal.bam	other	639278	639278	0	+	2	0	83	82	2.0
CP008925.1	h6.sal.bam	other	639279	639279	0	+	2	0	84	84	2.0
CP008925.1	h6.sal.bam	other	639280	639280	0	+	1	0	85	85	1.0
CP008925.1	h6.sal.bam	other	639281	639281	0	+	0	2	85	85	0.0
CP008925.1	h6.sal.bam	other	639282	639282	0	+	0	1	84	84	0.0
CP008925.1	h6.sal.bam	other	639283	639283	0	+	2	1	82	84	2.0
CP008925.1	h6.sal.bam	other	639284	639284	0	+	1	0	82	85	1.0
CP008925.1	h6.sal.bam	other	639285	639285	0	+	2	0	84	86	2.0
CP008925.1	h6.sal.bam	other	639286	639286	0	+	0	1	79	87	0.0
CP008925.1	h6.sal.bam	other	639287	639287	0	+	0	1	78	86	0.0
CP008925.1	h6.sal.bam	other	639288	639288	0	+	0	1	75	87	0.0
CP008925.1	h6.sal.bam	other	639289	639289	0	+	1	1	75	86	1.0
CP008925.1	h6.sal.bam	other	639290	639290	0	+	1	0	75	87	1.0
CP008925.1	h6.sal.bam	other	639291	639291	0	+	1	1	76	91	1.0
CP008925.1	h6.sal.bam	other	639292	639292	0	+	2	1	78	90	2.0
CP008925.1	h6.sal.bam	other	639293	639293	0	+	3	1	80	89	3.0
CP008925.1	h6.sal.bam	other	639294	639294	0	+	0	0	79	90	0.0
CP008925.1	h6.sal.bam	other	639295	639295	0	+	3	1	80	93	3.0
CP008925.1	h6.sal.bam	other	639296	639296	0	+	2	0	79	94	2.0
CP008925.1	h6.sal.bam	other	639297	639297	0	+	1	0	80	94	1.0
CP008925.1	h6.sal.bam	other	639298	639298	0	+	3	2	82	94	3.0
CP008925.1	h6.sal.bam	other	639299	639299	0	+	0	0	81	95	0.0
CP008925.1	h6.sal.bam	other	639300	639300	0	+	1	2	81	98	1.0
CP008925.1	h6.sal.bam	other	639301	639301	0	+	3	1	83	96	3.0
CP008925.1	h6.sal.bam	other	639302	639302	0	+	1	2	84	98	1.0
CP008925.1	h6.sal.bam	other	639303	639303	0	+	0	0	82	97	0.0
CP008925.1	h6.sal.bam	other	639304	639304	0	+	1	1	83	99	1.0
CP008925.1	h6.sal.bam	other	639305	639305	0	+	4	0	85	98	4.0
CP008925.1	h6.sal.bam	other	639306	639306	0	+	1	0	84	98	1.0
CP008925.1	h6.sal.bam	other	639307	639307	0	+	0	0	82	98	0.0
CP008925.1	h6.sal.bam	other	639308	639308	0	+	1	0	83	98	1.0
CP008925.1	h6.sal.bam	other	639309	639309	0	+	1	1	84	98	1.0
CP008925.1	h6.sal.bam	other	639310	639310	0	+	1	2	84	99	1.0
CP008925.1	h6.sal.bam	other	639311	639311	0	+	0	1	84	99	0.0
CP008925.1	h6.sal.bam	other	639312	639312	0	+	2	0	86	98	2.0
CP008925.1	h6.sal.bam	other	639313	639313	0	+	1	3	86	99	1.0
CP008925.1	h6.sal.bam	other	639314	639314	0	+	1	0	87	96	1.0
CP008925.1	h6.sal.bam	other	639315	639315	0	+	0	6	87	98	0.0
CP008925.1	h6.sal.bam	other	639316	639316	0	+	1	1	88	93	1.0
CP008925.1	h6.sal.bam	other	639317	639317	0	+	1	0	88	92	1.0
CP008925.1	h6.sal.bam	other	639318	639318	0	+	1	0	85	92	1.0
CP008925.1	h6.sal.bam	other	639319	639319	0	+	0	0	85	93	0.0
CP008925.1	h6.sal.bam	other	639320	639320	0	+	0	3	85	96	0.0
CP008925.1	h6.sal.bam	other	639321	639321	0	+	0	1	85	94	0.0
CP008925.1	h6.sal.bam	other	639322	639322	0	+	2	0	87	93	2.0
CP008925.1	h6.sal.bam	other	639323	639323	0	+	1	2	88	93	1.0
CP008925.1	h6.sal.bam	other	639324	639324	0	+	2	2	88	96	2.0
CP008925.1	h6.sal.bam	other	639325	639325	0	+	0	2	88	94	0.0
CP008925.1	h6.sal.bam	other	639326	639326	0	+	0	1	85	95	0.0
CP008925.1	h6.sal.bam	other	639327	639327	0	+	0	2	83	94	0.0
CP008925.1	h6.sal.bam	other	639328	639328	0	+	1	1	82	95	1.0
CP008925.1	h6.sal.bam	other	639329	639329	0	+	4	2	86	94	4.0
CP008925.1	h6.sal.bam	other	639330	639330	0	+	0	0	85	92	0.0
CP008925.1	h6.sal.bam	other	639331	639331	0	+	2	1	87	97	2.0
CP008925.1	h6.sal.bam	other	639332	639332	0	+	0	2	84	100	0.0
CP008925.1	h6.sal.bam	other	639333	639333	0	+	0	1	79	98	0.0
CP008925.1	h6.sal.bam	other	639334	639334	0	+	1	2	80	98	1.0
CP008925.1	h6.sal.bam	other	639335	639335	0	+	2	1	82	98	2.0
CP008925.1	h6.sal.bam	other	639336	639336	0	+	0	0	81	99	0.0
CP008925.1	h6.sal.bam	other	639337	639337	0	+	0	1	79	99	0.0
CP008925.1	h6.sal.bam	other	639338	639338	0	+	0	0	78	98	0.0
CP008925.1	h6.sal.bam	other	639339	639339	0	+	1	1	79	98	1.0
CP008925.1	h6.sal.bam	other	639340	639340	0	+	0	2	77	97	0.0
CP008925.1	h6.sal.bam	other	639341	639341	0	+	1	1	77	95	1.0
CP008925.1	h6.sal.bam	other	639342	639342	0	+	1	1	77	94	1.0
CP008925.1	h6.sal.bam	other	639343	639343	0	+	1	2	78	96	1.0
CP008925.1	h6.sal.bam	other	639344	639344	0	+	0	4	76	95	0.0
CP008925.1	h6.sal.bam	other	639345	639345	0	+	0	5	76	93	0.0
CP008925.1	h6.sal.bam	other	639346	639346	0	+	4	0	80	90	4.0
CP008925.1	h6.sal.bam	other	639347	639347	0	+	0	0	76	90	0.0
CP008925.1	h6.sal.bam	other	639348	639348	0	+	1	3	72	91	1.0
CP008925.1	h6.sal.bam	other	639349	639349	0	+	2	6	74	91	2.0
CP008925.1	h6.sal.bam	other	639350	639350	0	+	0	1	74	86	0.0
CP008925.1	h6.sal.bam	other	639351	639351	0	+	0	0	74	85	0.0
CP008925.1	h6.sal.bam	other	639352	639352	0	+	2	0	74	88	2.0
CP008925.1	h6.sal.bam	other	639353	639353	0	+	0	2	72	89	0.0
CP008925.1	h6.sal.bam	other	639354	639354	0	+	0	1	71	88	0.0
CP008925.1	h6.sal.bam	other	639355	639355	0	+	3	1	74	87	3.0
CP008925.1	h6.sal.bam	other	639356	639356	0	+	1	1	75	87	1.0
CP008925.1	h6.sal.bam	other	639357	639357	0	+	1	0	71	86	1.0
CP008925.1	h6.sal.bam	other	639358	639358	0	+	2	2	73	87	2.0
CP008925.1	h6.sal.bam	other	639359	639359	0	+	0	1	73	86	0.0
CP008925.1	h6.sal.bam	other	639360	639360	0	+	0	1	73	86	0.0
CP008925.1	h6.sal.bam	other	639361	639361	0	+	2	0	75	85	2.0
CP008925.1	h6.sal.bam	other	639362	639362	0	+	0	0	75	85	0.0
CP008925.1	h6.sal.bam	other	639363	639363	0	+	2	0	76	89	2.0
CP008925.1	h6.sal.bam	other	639364	639364	0	+	1	2	77	89	1.0
CP008925.1	h6.sal.bam	other	639365	639365	0	+	0	4	76	91	0.0
CP008925.1	h6.sal.bam	other	639366	639366	0	+	1	1	74	87	1.0
CP008925.1	h6.sal.bam	other	639367	639367	0	+	0	1	74	86	0.0
CP008925.1	h6.sal.bam	other	639368	639368	0	+	1	2	72	88	1.0
CP008925.1	h6.sal.bam	other	639369	639369	0	+	0	1	68	86	0.0
CP008925.1	h6.sal.bam	other	639370	639370	0	+	0	2	68	85	0.0
CP008925.1	h6.sal.bam	other	639371	639371	0	+	2	0	68	83	2.0
CP008925.1	h6.sal.bam	other	639372	639372	0	+	0	1	67	84	0.0
CP008925.1	h6.sal.bam	other	639373	639373	0	+	1	3	65	84	1.0
CP008925.1	h6.sal.bam	other	639374	639374	0	+	1	3	66	84	1.0
CP008925.1	h6.sal.bam	other	639375	639375	0	+	1	0	62	84	1.0
CP008925.1	h6.sal.bam	other	639376	639376	0	+	0	3	62	84	0.0
CP008925.1	h6.sal.bam	other	639377	639377	0	+	0	0	62	81	0.0
CP008925.1	h6.sal.bam	other	639378	639378	0	+	0	2	62	81	0.0
CP008925.1	h6.sal.bam	other	639379	639379	0	+	3	0	64	80	3.0
CP008925.1	h6.sal.bam	other	639380	639380	0	+	3	0	63	82	3.0
CP008925.1	h6.sal.bam	other	639381	639381	0	+	2	0	64	83	2.0
CP008925.1	h6.sal.bam	other	639382	639382	0	+	0	0	63	83	0.0
CP008925.1	h6.sal.bam	other	639383	639383	0	+	0	2	63	84	0.0
CP008925.1	h6.sal.bam	other	639384	639384	0	+	2	0	64	82	2.0
CP008925.1	h6.sal.bam	other	639385	639385	0	+	0	2	64	82	0.0
CP008925.1	h6.sal.bam	other	639386	639386	0	+	0	0	64	80	0.0
CP008925.1	h6.sal.bam	other	639387	639387	0	+	0	1	61	82	0.0
CP008925.1	h6.sal.bam	other	639388	639388	0	+	0	0	60	81	0.0
CP008925.1	h6.sal.bam	other	639389	639389	0	+	1	2	61	82	1.0
CP008925.1	h6.sal.bam	other	639390	639390	0	+	1	1	62	81	1.0
CP008925.1	h6.sal.bam	other	639391	639391	0	+	2	0	63	80	2.0
CP008925.1	h6.sal.bam	other	639392	639392	0	+	2	1	63	80	2.0
CP008925.1	h6.sal.bam	other	639393	639393	0	+	0	2	62	80	0.0
CP008925.1	h6.sal.bam	other	639394	639394	0	+	2	2	64	78	2.0
CP008925.1	h6.sal.bam	other	639395	639395	0	+	0	1	64	78	0.0
CP008925.1	h6.sal.bam	other	639396	639396	0	+	1	1	62	78	1.0
CP008925.1	h6.sal.bam	other	639397	639397	0	+	3	2	65	77	3.0
CP008925.1	h6.sal.bam	other	639398	639398	0	+	1	2	66	75	1.0
CP008925.1	h6.sal.bam	other	639399	639399	0	+	3	3	67	76	3.0
CP008925.1	h6.sal.bam	other	639400	639400	0	+	0	0	67	73	0.0
CP008925.1	h6.sal.bam	other	639401	639401	0	+	2	0	69	73	2.0
CP008925.1	h6.sal.bam	other	639402	639402	0	+	0	3	69	74	0.0
CP008925.1	h6.sal.bam	other	639403	639403	0	+	0	2	63	72	0.0
CP008925.1	h6.sal.bam	other	639404	639404	0	+	1	2	64	70	1.0
CP008925.1	h6.sal.bam	other	639405	639405	0	+	0	1	62	71	0.0
CP008925.1	h6.sal.bam	other	639406	639406	0	+	2	4	64	70	2.0
CP008925.1	h6.sal.bam	other	639407	639407	0	+	1	0	65	68	1.0
CP008925.1	h6.sal.bam	other	639408	639408	0	+	1	3	65	69	1.0
CP008925.1	h6.sal.bam	other	639409	639409	0	+	0	0	65	66	0.0
CP008925.1	h6.sal.bam	other	639410	639410	0	+	3	2	67	68	3.0
CP008925.1	h6.sal.bam	other	639411	639411	0	+	2	0	68	66	2.0
CP008925.1	h6.sal.bam	other	639412	639412	0	+	1	0	69	67	1.0
CP008925.1	h6.sal.bam	other	639413	639413	0	+	0	0	69	72	0.0
CP008925.1	h6.sal.bam	other	639414	639414	0	+	1	2	69	73	1.0
CP008925.1	h6.sal.bam	other	639415	639415	0	+	2	0	70	72	2.0
CP008925.1	h6.sal.bam	other	639416	639416	0	+	4	1	74	72	4.0
CP008925.1	h6.sal.bam	other	639417	639417	0	+	3	0	77	71	3.0
CP008925.1	h6.sal.bam	other	639418	639418	0	+	1	1	77	75	1.0
CP008925.1	h6.sal.bam	other	639419	639419	0	+	1	2	78	76	1.0
CP008925.1	h6.sal.bam	other	639420	639420	0	+	1	1	75	74	1.0
CP008925.1	h6.sal.bam	other	639421	639421	0	+	1	1	76	73	1.0
CP008925.1	h6.sal.bam	other	639422	639422	0	+	2	0	78	74	2.0
CP008925.1	h6.sal.bam	other	639423	639423	0	+	0	3	77	74	0.0
CP008925.1	h6.sal.bam	other	639424	639424	0	+	1	1	76	73	1.0
CP008925.1	h6.sal.bam	other	639425	639425	0	+	1	0	77	73	1.0
CP008925.1	h6.sal.bam	other	639426	639426	0	+	1	3	78	73	1.0
CP008925.1	h6.sal.bam	other	639427	639427	0	+	2	2	79	72	2.0
CP008925.1	h6.sal.bam	other	639428	639428	0	+	0	1	79	70	0.0
CP008925.1	h6.sal.bam	other	639429	639429	0	+	2	0	78	71	2.0
CP008925.1	h6.sal.bam	other	639430	639430	0	+	1	1	78	72	1.0
CP008925.1	h6.sal.bam	other	639431	639431	0	+	0	0	78	72	0.0
CP008925.1	h6.sal.bam	other	639432	639432	0	+	4	1	81	72	4.0
CP008925.1	h6.sal.bam	other	639433	639433	0	+	0	1	79	71	0.0
CP008925.1	h6.sal.bam	other	639434	639434	0	+	0	1	79	72	0.0
CP008925.1	h6.sal.bam	other	639435	639435	0	+	1	0	80	71	1.0
CP008925.1	h6.sal.bam	other	639436	639436	0	+	2	2	78	71	2.0
CP008925.1	h6.sal.bam	other	639437	639437	0	+	3	1	81	70	3.0
CP008925.1	h6.sal.bam	other	639438	639438	0	+	0	2	81	69	0.0
CP008925.1	h6.sal.bam	other	639439	639439	0	+	0	2	80	68	0.0
CP008925.1	h6.sal.bam	other	639440	639440	0	+	2	0	81	69	2.0
CP008925.1	h6.sal.bam	other	639441	639441	0	+	0	0	81	69	0.0
CP008925.1	h6.sal.bam	other	639442	639442	0	+	2	4	83	69	2.0
CP008925.1	h6.sal.bam	other	639443	639443	0	+	1	0	82	68	1.0
CP008925.1	h6.sal.bam	other	639444	639444	0	+	0	0	82	68	0.0
CP008925.1	h6.sal.bam	other	639445	639445	0	+	1	0	82	69	1.0
CP008925.1	h6.sal.bam	other	639446	639446	0	+	2	0	82	69	2.0
CP008925.1	h6.sal.bam	other	639447	639447	0	+	0	1	82	69	0.0
CP008925.1	h6.sal.bam	other	639448	639448	0	+	1	3	82	69	1.0
CP008925.1	h6.sal.bam	other	639449	639449	0	+	2	3	83	68	2.0
CP008925.1	h6.sal.bam	other	639450	639450	0	+	3	0	86	65	3.0
CP008925.1	h6.sal.bam	other	639451	639451	0	+	1	1	87	65	1.0
CP008925.1	h6.sal.bam	other	639452	639452	0	+	0	0	87	67	0.0
CP008925.1	h6.sal.bam	other	639453	639453	0	+	1	1	87	67	1.0
CP008925.1	h6.sal.bam	other	639454	639454	0	+	1	2	83	66	1.0
CP008925.1	h6.sal.bam	other	639455	639455	0	+	0	1	81	65	0.0
CP008925.1	h6.sal.bam	other	639456	639456	0	+	1	0	82	65	1.0
CP008925.1	h6.sal.bam	other	639457	639457	0	+	0	1	82	69	0.0
CP008925.1	h6.sal.bam	other	639458	639458	0	+	0	0	80	69	0.0
CP008925.1	h6.sal.bam	other	639459	639459	0	+	1	0	81	69	1.0
CP008925.1	h6.sal.bam	other	639460	639460	0	+	0	1	81	69	0.0
CP008925.1	h6.sal.bam	GTTC	639461	639461	639469	+	3	1	83	73	3.0
CP008925.1	h6.sal.bam	other	639462	639462	0	+	0	0	83	72	0.0
CP008925.1	h6.sal.bam	GTTC	639463	639463	639469	+	6	0	89	72	6.0
CP008925.1	h6.sal.bam	other	639464	639464	0	+	2	1	90	72	2.0
CP008925.1	h6.sal.bam	other	639465	639465	0	+	1	0	91	76	1.0
CP008925.1	h6.sal.bam	other	639466	639466	0	+	1	0	88	77	1.0
CP008925.1	h6.sal.bam	other	639467	639467	0	+	1	2	89	77	1.0
CP008925.1	h6.sal.bam	other	639468	639468	0	+	0	2	89	76	0.0
CP008925.1	h6.sal.bam	other	639469	639469	0	+	1	0	88	76	1.0
CP008925.1	h6.sal.bam	other	639470	639470	0	+	1	1	89	76	1.0
CP008925.1	h6.sal.bam	other	639471	639471	0	+	1	1	89	75	1.0
CP008925.1	h6.sal.bam	other	639472	639472	0	+	0	2	86	76	0.0
CP008925.1	h6.sal.bam	other	639473	639473	0	+	1	0	83	74	1.0
CP008925.1	h6.sal.bam	other	639474	639474	0	+	0	0	83	74	0.0
CP008925.1	h6.sal.bam	other	639475	639475	0	+	0	1	83	74	0.0
CP008925.1	h6.sal.bam	other	639476	639476	0	+	0	1	81	73	0.0
CP008925.1	h6.sal.bam	other	639477	639477	0	+	1	1	82	72	1.0
CP008925.1	h6.sal.bam	GTTC	639478	639478	639469	+	1	0	82	71	1.0
CP008925.1	h6.sal.bam	other	639479	639479	0	+	0	4	82	71	0.0
CP008925.1	h6.sal.bam	GTTC	639480	639480	639469	+	0	0	82	67	0.0
CP008925.1	h6.sal.bam	other	639481	639481	0	+	1	1	81	68	1.0
CP008925.1	h6.sal.bam	other	639482	639482	0	+	2	1	82	67	2.0
CP008925.1	h6.sal.bam	other	639483	639483	0	+	0	1	81	66	0.0
CP008925.1	h6.sal.bam	other	639484	639484	0	+	0	0	78	65	0.0
CP008925.1	h6.sal.bam	other	639485	639485	0	+	1	0	76	66	1.0
CP008925.1	h6.sal.bam	other	639486	639486	0	+	0	3	76	66	0.0
CP008925.1	h6.sal.bam	other	639487	639487	0	+	1	2	76	65	1.0
CP008925.1	h6.sal.bam	other	639488	639488	0	+	0	1	76	65	0.0
CP008925.1	h6.sal.bam	other	639489	639489	0	+	2	1	77	64	2.0
CP008925.1	h6.sal.bam	other	639490	639490	0	+	0	1	73	65	0.0
CP008925.1	h6.sal.bam	other	639491	639491	0	+	1	3	74	64	1.0
CP008925.1	h6.sal.bam	other	639492	639492	0	+	3	1	74	61	3.0
CP008925.1	h6.sal.bam	other	639493	639493	0	+	1	2	73	60	1.0
CP008925.1	h6.sal.bam	other	639494	639494	0	+	0	1	73	60	0.0
CP008925.1	h6.sal.bam	other	639495	639495	0	+	2	0	73	60	2.0
CP008925.1	h6.sal.bam	other	639496	639496	0	+	3	1	74	61	3.0
CP008925.1	h6.sal.bam	other	639497	639497	0	+	2	0	76	61	2.0
CP008925.1	h6.sal.bam	other	639498	639498	0	+	2	2	78	61	2.0
CP008925.1	h6.sal.bam	other	639499	639499	0	+	1	0	77	60	1.0
CP008925.1	h6.sal.bam	other	639500	639500	0	+	1	0	78	60	1.0
CP008925.1	h6.sal.bam	other	639501	639501	0	+	2	2	77	60	2.0
CP008925.1	h6.sal.bam	other	639502	639502	0	+	0	1	77	58	0.0
CP008925.1	h6.sal.bam	other	639503	639503	0	+	0	1	77	57	0.0
CP008925.1	h6.sal.bam	other	639504	639504	0	+	0	1	75	56	0.0
CP008925.1	h6.sal.bam	other	639505	639505	0	+	0	1	73	56	0.0
CP008925.1	h6.sal.bam	other	639506	639506	0	+	0	0	73	55	0.0
CP008925.1	h6.sal.bam	other	639507	639507	0	+	0	2	70	55	0.0
CP008925.1	h6.sal.bam	other	639508	639508	0	+	2	1	72	55	2.0
CP008925.1	h6.sal.bam	other	639509	639509	0	+	2	0	73	55	2.0
CP008925.1	h6.sal.bam	other	639510	639510	0	+	0	0	71	56	0.0
CP008925.1	h6.sal.bam	other	639511	639511	0	+	0	1	68	58	0.0
CP008925.1	h6.sal.bam	other	639512	639512	0	+	1	1	67	57	1.0
CP008925.1	h6.sal.bam	other	639513	639513	0	+	1	0	68	56	1.0
CP008925.1	h6.sal.bam	other	639514	639514	0	+	0	3	66	57	0.0
CP008925.1	h6.sal.bam	other	639515	639515	0	+	0	0	66	55	0.0
CP008925.1	h6.sal.bam	other	639516	639516	0	+	0	0	66	55	0.0
CP008925.1	h6.sal.bam	other	639517	639517	0	+	0	3	66	57	0.0
CP008925.1	h6.sal.bam	other	639518	639518	0	+	0	0	65	55	0.0
CP008925.1	h6.sal.bam	other	639519	639519	0	+	3	0	67	57	3.0
CP008925.1	h6.sal.bam	other	639520	639520	0	+	3	0	69	58	3.0
CP008925.1	h6.sal.bam	other	639521	639521	0	+	0	0	68	58	0.0
CP008925.1	h6.sal.bam	other	639522	639522	0	+	0	1	68	60	0.0
CP008925.1	h6.sal.bam	other	639523	639523	0	+	1	2	66	61	1.0
CP008925.1	h6.sal.bam	other	639524	639524	0	+	0	1	66	59	0.0
CP008925.1	h6.sal.bam	other	639525	639525	0	+	0	2	63	59	0.0
CP008925.1	h6.sal.bam	other	639526	639526	0	+	1	0	63	57	1.0
CP008925.1	h6.sal.bam	other	639527	639527	0	+	2	0	64	57	2.0
CP008925.1	h6.sal.bam	other	639528	639528	0	+	1	0	65	57	1.0
CP008925.1	h6.sal.bam	other	639529	639529	0	+	2	1	66	58	2.0
CP008925.1	h6.sal.bam	other	639530	639530	0	+	1	0	66	117	1.0
CP008925.1	h6.sal.bam	other	639531	639531	0	+	1	5	67	128	1.0
CP008925.1	h6.sal.bam	other	639532	639532	0	+	0	1	67	123	0.0
CP008925.1	h6.sal.bam	other	639533	639533	0	+	3	0	70	124	3.0
CP008925.1	h6.sal.bam	other	639534	639534	0	+	3	2	72	125	3.0
CP008925.1	h6.sal.bam	other	639535	639535	0	+	1	3	70	127	1.0
CP008925.1	h6.sal.bam	other	639536	639536	0	+	0	0	69	124	0.0
CP008925.1	h6.sal.bam	other	639537	639537	0	+	0	4	69	125	0.0
CP008925.1	h6.sal.bam	other	639538	639538	0	+	1	0	63	122	1.0
CP008925.1	h6.sal.bam	other	639539	639539	0	+	2	1	65	122	2.0
CP008925.1	h6.sal.bam	other	639540	639540	0	+	0	1	63	125	0.0
CP008925.1	h6.sal.bam	other	639541	639541	0	+	1	0	64	124	1.0
CP008925.1	h6.sal.bam	other	639542	639542	0	+	1	2	64	125	1.0
CP008925.1	h6.sal.bam	other	639543	639543	0	+	1	2	65	124	1.0
CP008925.1	h6.sal.bam	other	639544	639544	0	+	1	0	65	122	1.0
CP008925.1	h6.sal.bam	other	639545	639545	0	+	0	0	64	123	0.0
CP008925.1	h6.sal.bam	other	639546	639546	0	+	0	1	62	125	0.0
CP008925.1	h6.sal.bam	other	639547	639547	0	+	0	0	62	156	0.0
CP008925.1	h6.sal.bam	other	639548	639548	0	+	0	0	62	160	0.0
CP008925.1	h6.sal.bam	other	639549	639549	0	+	2	0	64	161	2.0
CP008925.1	h6.sal.bam	other	639550	639550	0	+	5	0	69	163	5.0
CP008925.1	h6.sal.bam	other	639551	639551	0	+	0	0	69	163	0.0
CP008925.1	h6.sal.bam	other	639552	639552	0	+	3	0	70	165	3.0
CP008925.1	h6.sal.bam	other	639553	639553	0	+	0	0	70	165	0.0
CP008925.1	h6.sal.bam	other	639554	639554	0	+	0	1	70	166	0.0
CP008925.1	h6.sal.bam	other	639555	639555	0	+	0	0	69	166	0.0
CP008925.1	h6.sal.bam	other	639556	639556	0	+	0	0	69	166	0.0
CP008925.1	h6.sal.bam	other	639557	639557	0	+	0	0	67	167	0.0
CP008925.1	h6.sal.bam	other	639558	639558	0	+	0	0	67	168	0.0
CP008925.1	h6.sal.bam	other	639559	639559	0	+	0	1	67	168	0.0
CP008925.1	h6.sal.bam	other	639560	639560	0	+	0	1	66	168	0.0
CP008925.1	h6.sal.bam	other	639561	639561	0	+	0	1	66	167	0.0
CP008925.1	h6.sal.bam	other	639562	639562	0	+	1	2	66	169	1.0
CP008925.1	h6.sal.bam	other	639563	639563	0	+	0	0	64	167	0.0
CP008925.1	h6.sal.bam	other	639564	639564	0	+	1	2	65	167	1.0
CP008925.1	h6.sal.bam	other	639565	639565	0	+	0	0	65	165	0.0
CP008925.1	h6.sal.bam	other	639566	639566	0	+	0	1	64	166	0.0
CP008925.1	h6.sal.bam	other	639567	639567	0	+	0	0	61	166	0.0
CP008925.1	h6.sal.bam	other	639568	639568	0	+	1	1	61	166	1.0
CP008925.1	h6.sal.bam	other	639569	639569	0	+	0	1	61	165	0.0
CP008925.1	h6.sal.bam	other	639570	639570	0	+	0	1	59	164	0.0
CP008925.1	h6.sal.bam	other	639571	639571	0	+	0	1	54	163	0.0
CP008925.1	h6.sal.bam	other	639572	639572	0	+	0	0	52	163	0.0
CP008925.1	h6.sal.bam	other	639573	639573	0	+	0	1	51	163	0.0
CP008925.1	h6.sal.bam	other	639574	639574	0	+	0	0	50	163	0.0
CP008925.1	h6.sal.bam	other	639575	639575	0	+	0	0	48	163	0.0
CP008925.1	h6.sal.bam	other	639576	639576	0	+	0	0	48	163	0.0
CP008925.1	h6.sal.bam	other	639577	639577	0	+	0	0	48	163	0.0
CP008925.1	h6.sal.bam	other	639578	639578	0	+	0	1	48	167	0.0
CP008925.1	h6.sal.bam	other	639579	639579	0	+	0	0	48	166	0.0
CP008925.1	h6.sal.bam	other	639580	639580	0	+	2	1	50	166	2.0
CP008925.1	h6.sal.bam	other	639581	639581	0	+	1	0	47	165	1.0
CP008925.1	h6.sal.bam	other	639582	639582	0	+	0	2	47	165	0.0
CP008925.1	h6.sal.bam	other	639583	639583	0	+	0	1	46	165	0.0
CP008925.1	h6.sal.bam	other	639584	639584	0	+	0	1	46	164	0.0
CP008925.1	h6.sal.bam	other	639585	639585	0	+	2	1	48	164	2.0
CP008925.1	h6.sal.bam	other	639586	639586	0	+	0	0	48	164	0.0
CP008925.1	h6.sal.bam	other	639587	639587	0	+	1	0	49	164	1.0
CP008925.1	h6.sal.bam	other	639588	639588	0	+	2	1	50	164	2.0
CP008925.1	h6.sal.bam	other	639589	639589	0	+	1	1	51	163	1.0
CP008925.1	h6.sal.bam	other	639590	639590	0	+	0	0	51	163	0.0
CP008925.1	h6.sal.bam	other	639591	639591	0	+	1	2	52	163	1.0
CP008925.1	h6.sal.bam	other	639592	639592	0	+	0	1	49	162	0.0
CP008925.1	h6.sal.bam	other	639593	639593	0	+	0	3	49	161	0.0
CP008925.1	h6.sal.bam	other	639594	639594	0	+	0	1	49	158	0.0
CP008925.1	h6.sal.bam	other	639595	639595	0	+	2	2	48	158	2.0
CP008925.1	h6.sal.bam	other	639596	639596	0	+	1	0	49	157	1.0
CP008925.1	h6.sal.bam	other	639597	639597	0	+	1	1	49	158	1.0
CP008925.1	h6.sal.bam	other	639598	639598	0	+	1	1	50	157	1.0
CP008925.1	h6.sal.bam	other	639599	639599	0	+	0	0	50	157	0.0
CP008925.1	h6.sal.bam	other	639600	639600	0	+	2	0	51	157	2.0
CP008925.1	h6.sal.bam	other	639601	639601	0	+	0	0	50	157	0.0
CP008925.1	h6.sal.bam	other	639602	639602	0	+	0	1	49	158	0.0
CP008925.1	h6.sal.bam	other	639603	639603	0	+	1	1	49	157	1.0
CP008925.1	h6.sal.bam	GAAC	639604	639604	639612	+	0	70	46	160	0.0
CP008925.1	h6.sal.bam	other	639605	639605	0	+	0	2	44	90	0.0
CP008925.1	h6.sal.bam	GAAC	639606	639606	639612	+	73	0	117	88	73.0
CP008925.1	h6.sal.bam	other	639607	639607	0	+	0	2	117	88	0.0
CP008925.1	h6.sal.bam	other	639608	639608	0	+	1	1	115	87	1.0
CP008925.1	h6.sal.bam	other	639609	639609	0	+	0	3	112	86	0.0
CP008925.1	h6.sal.bam	other	639610	639610	0	+	1	0	112	84	1.0
CP008925.1	h6.sal.bam	other	639611	639611	0	+	1	1	113	84	1.0
CP008925.1	h6.sal.bam	other	639612	639612	0	+	0	0	113	83	0.0
CP008925.1	h6.sal.bam	other	639613	639613	0	+	3	0	113	85	3.0
CP008925.1	h6.sal.bam	other	639614	639614	0	+	1	4	114	85	1.0
CP008925.1	h6.sal.bam	other	639615	639615	0	+	0	1	114	85	0.0
CP008925.1	h6.sal.bam	other	639616	639616	0	+	0	0	113	85	0.0
CP008925.1	h6.sal.bam	other	639617	639617	0	+	0	1	112	85	0.0
CP008925.1	h6.sal.bam	other	639618	639618	0	+	0	0	111	84	0.0
CP008925.1	h6.sal.bam	other	639619	639619	0	+	0	1	110	87	0.0
CP008925.1	h6.sal.bam	other	639620	639620	0	+	0	2	110	86	0.0
CP008925.1	h6.sal.bam	GAAC	639621	639621	639612	+	1	35	111	85	1.0
CP008925.1	h6.sal.bam	other	639622	639622	0	+	0	2	111	51	0.0
CP008925.1	h6.sal.bam	GAAC	639623	639623	639612	+	43	1	154	50	43.0
CP008925.1	h6.sal.bam	other	639624	639624	0	+	2	1	153	49	2.0
CP008925.1	h6.sal.bam	other	639625	639625	0	+	0	0	149	50	0.0
CP008925.1	h6.sal.bam	other	639626	639626	0	+	0	2	149	50	0.0
CP008925.1	h6.sal.bam	other	639627	639627	0	+	1	0	148	48	1.0
CP008925.1	h6.sal.bam	other	639628	639628	0	+	0	1	148	48	0.0
CP008925.1	h6.sal.bam	other	639629	639629	0	+	1	1	149	47	1.0
CP008925.1	h6.sal.bam	other	639630	639630	0	+	0	0	149	46	0.0
CP008925.1	h6.sal.bam	other	639631	639631	0	+	4	1	153	46	4.0
CP008925.1	h6.sal.bam	other	639632	639632	0	+	1	1	154	45	1.0
CP008925.1	h6.sal.bam	other	639633	639633	0	+	0	0	154	44	0.0
CP008925.1	h6.sal.bam	other	639634	639634	0	+	0	1	154	45	0.0
CP008925.1	h6.sal.bam	other	639635	639635	0	+	0	0	154	44	0.0
CP008925.1	h6.sal.bam	other	639636	639636	0	+	0	3	154	44	0.0
CP008925.1	h6.sal.bam	other	639637	639637	0	+	1	0	153	41	1.0
CP008925.1	h6.sal.bam	other	639638	639638	0	+	0	0	152	41	0.0
CP008925.1	h6.sal.bam	other	639639	639639	0	+	0	1	152	41	0.0
CP008925.1	h6.sal.bam	other	639640	639640	0	+	0	0	152	40	0.0
CP008925.1	h6.sal.bam	other	639641	639641	0	+	0	1	152	41	0.0
CP008925.1	h6.sal.bam	other	639642	639642	0	+	2	0	154	40	2.0
CP008925.1	h6.sal.bam	other	639643	639643	0	+	0	0	153	41	0.0
CP008925.1	h6.sal.bam	other	639644	639644	0	+	0	0	153	42	0.0
CP008925.1	h6.sal.bam	GTTC	639645	639645	639653	+	0	0	153	42	0.0
CP008925.1	h6.sal.bam	other	639646	639646	0	+	0	1	153	42	0.0
CP008925.1	h6.sal.bam	GTTC	639647	639647	639653	+	2	0	155	42	2.0
CP008925.1	h6.sal.bam	other	639648	639648	0	+	0	1	155	42	0.0
CP008925.1	h6.sal.bam	other	639649	639649	0	+	0	0	155	42	0.0
CP008925.1	h6.sal.bam	other	639650	639650	0	+	0	0	155	45	0.0
CP008925.1	h6.sal.bam	other	639651	639651	0	+	0	2	155	45	0.0
CP008925.1	h6.sal.bam	other	639652	639652	0	+	1	2	156	45	1.0
CP008925.1	h6.sal.bam	other	639653	639653	0	+	0	0	155	45	0.0
CP008925.1	h6.sal.bam	other	639654	639654	0	+	1	0	156	45	1.0
CP008925.1	h6.sal.bam	other	639655	639655	0	+	2	0	157	46	2.0
CP008925.1	h6.sal.bam	other	639656	639656	0	+	1	1	157	48	1.0
CP008925.1	h6.sal.bam	other	639657	639657	0	+	1	1	158	48	1.0
CP008925.1	h6.sal.bam	other	639658	639658	0	+	0	0	158	47	0.0
CP008925.1	h6.sal.bam	other	639659	639659	0	+	0	1	157	47	0.0
CP008925.1	h6.sal.bam	other	639660	639660	0	+	1	1	158	47	1.0
CP008925.1	h6.sal.bam	other	639661	639661	0	+	0	0	157	49	0.0
CP008925.1	h6.sal.bam	GTTC	639662	639662	639653	+	0	0	157	49	0.0
CP008925.1	h6.sal.bam	other	639663	639663	0	+	0	0	155	49	0.0
CP008925.1	h6.sal.bam	GTTC	639664	639664	639653	+	1	1	154	52	1.0
CP008925.1	h6.sal.bam	other	639665	639665	0	+	1	0	155	51	1.0
CP008925.1	h6.sal.bam	other	639666	639666	0	+	0	1	155	51	0.0
CP008925.1	h6.sal.bam	other	639667	639667	0	+	1	0	156	52	1.0
CP008925.1	h6.sal.bam	other	639668	639668	0	+	0	2	155	52	0.0
CP008925.1	h6.sal.bam	other	639669	639669	0	+	0	0	155	52	0.0
CP008925.1	h6.sal.bam	other	639670	639670	0	+	1	1	153	56	1.0
CP008925.1	h6.sal.bam	other	639671	639671	0	+	0	1	152	55	0.0
CP008925.1	h6.sal.bam	other	639672	639672	0	+	0	1	151	55	0.0
CP008925.1	h6.sal.bam	other	639673	639673	0	+	0	0	150	54	0.0
CP008925.1	h6.sal.bam	other	639674	639674	0	+	0	0	150	57	0.0
CP008925.1	h6.sal.bam	other	639675	639675	0	+	1	1	149	58	1.0
CP008925.1	h6.sal.bam	other	639676	639676	0	+	2	2	150	59	2.0
CP008925.1	h6.sal.bam	other	639677	639677	0	+	3	1	152	57	3.0
CP008925.1	h6.sal.bam	other	639678	639678	0	+	0	0	151	57	0.0
CP008925.1	h6.sal.bam	other	639679	639679	0	+	0	0	151	58	0.0
CP008925.1	h6.sal.bam	other	639680	639680	0	+	0	0	81	58	0.0
CP008925.1	h6.sal.bam	other	639681	639681	0	+	0	0	81	59	0.0
CP008925.1	h6.sal.bam	other	639682	639682	0	+	1	1	80	59	1.0
CP008925.1	h6.sal.bam	other	639683	639683	0	+	2	0	82	59	2.0
CP008925.1	h6.sal.bam	other	639684	639684	0	+	2	1	83	60	2.0
CP008925.1	h6.sal.bam	other	639685	639685	0	+	0	1	82	59	0.0
CP008925.1	h6.sal.bam	other	639686	639686	0	+	0	0	80	59	0.0
CP008925.1	h6.sal.bam	other	639687	639687	0	+	0	3	80	59	0.0
CP008925.1	h6.sal.bam	other	639688	639688	0	+	0	0	78	61	0.0
CP008925.1	h6.sal.bam	other	639689	639689	0	+	3	4	81	62	3.0
CP008925.1	h6.sal.bam	other	639690	639690	0	+	3	0	84	59	3.0
CP008925.1	h6.sal.bam	other	639691	639691	0	+	2	2	86	60	2.0
CP008925.1	h6.sal.bam	other	639692	639692	0	+	0	0	86	60	0.0
CP008925.1	h6.sal.bam	other	639693	639693	0	+	0	1	86	61	0.0
CP008925.1	h6.sal.bam	other	639694	639694	0	+	0	0	86	60	0.0
CP008925.1	h6.sal.bam	other	639695	639695	0	+	0	1	86	60	0.0
CP008925.1	h6.sal.bam	other	639696	639696	0	+	0	1	84	62	0.0
CP008925.1	h6.sal.bam	other	639697	639697	0	+	3	0	87	62	3.0
CP008925.1	h6.sal.bam	other	639698	639698	0	+	2	2	48	62	2.0
CP008925.1	h6.sal.bam	other	639699	639699	0	+	1	0	47	62	1.0
CP008925.1	h6.sal.bam	other	639700	639700	0	+	3	0	49	63	3.0
CP008925.1	h6.sal.bam	other	639701	639701	0	+	0	0	49	63	0.0
CP008925.1	h6.sal.bam	other	639702	639702	0	+	2	0	51	65	2.0
CP008925.1	h6.sal.bam	other	639703	639703	0	+	1	0	52	65	1.0
CP008925.1	h6.sal.bam	other	639704	639704	0	+	4	0	55	67	4.0
CP008925.1	h6.sal.bam	other	639705	639705	0	+	3	0	58	68	3.0
CP008925.1	h6.sal.bam	other	639706	639706	0	+	2	0	55	69	2.0
CP008925.1	h6.sal.bam	other	639707	639707	0	+	4	0	59	69	4.0
CP008925.1	h6.sal.bam	other	639708	639708	0	+	0	1	59	69	0.0
CP008925.1	h6.sal.bam	other	639709	639709	0	+	0	0	59	70	0.0
CP008925.1	h6.sal.bam	other	639710	639710	0	+	0	0	59	71	0.0
CP008925.1	h6.sal.bam	other	639711	639711	0	+	2	0	61	72	2.0
CP008925.1	h6.sal.bam	other	639712	639712	0	+	2	0	62	72	2.0
CP008925.1	h6.sal.bam	other	639713	639713	0	+	2	0	64	72	2.0
CP008925.1	h6.sal.bam	other	639714	639714	0	+	0	0	64	72	0.0
CP008925.1	h6.sal.bam	other	639715	639715	0	+	0	1	64	74	0.0
CP008925.1	h6.sal.bam	other	639716	639716	0	+	1	1	64	74	1.0
CP008925.1	h6.sal.bam	other	639717	639717	0	+	0	1	64	74	0.0
CP008925.1	h6.sal.bam	other	639718	639718	0	+	2	0	66	76	2.0
CP008925.1	h6.sal.bam	other	639719	639719	0	+	1	0	67	79	1.0
CP008925.1	h6.sal.bam	other	639720	639720	0	+	0	0	67	79	0.0
CP008925.1	h6.sal.bam	other	639721	639721	0	+	3	1	68	83	3.0
CP008925.1	h6.sal.bam	other	639722	639722	0	+	2	0	70	82	2.0
CP008925.1	h6.sal.bam	other	639723	639723	0	+	0	1	70	84	0.0
CP008925.1	h6.sal.bam	other	639724	639724	0	+	0	3	70	83	0.0
CP008925.1	h6.sal.bam	other	639725	639725	0	+	0	0	69	84	0.0
CP008925.1	h6.sal.bam	GAAC	639726	639726	639734	+	2	2	71	84	2.0
CP008925.1	h6.sal.bam	other	639727	639727	0	+	1	2	71	83	1.0
CP008925.1	h6.sal.bam	GAAC	639728	639728	639734	+	3	1	73	83	3.0
CP008925.1	h6.sal.bam	other	639729	639729	0	+	0	0	73	82	0.0
CP008925.1	h6.sal.bam	other	639730	639730	0	+	3	2	75	83	3.0
CP008925.1	h6.sal.bam	other	639731	639731	0	+	1	1	75	81	1.0
CP008925.1	h6.sal.bam	other	639732	639732	0	+	0	0	74	80	0.0
CP008925.1	h6.sal.bam	other	639733	639733	0	+	1	0	75	80	1.0
CP008925.1	h6.sal.bam	other	639734	639734	0	+	1	1	76	86	1.0
CP008925.1	h6.sal.bam	other	639735	639735	0	+	1	3	76	88	1.0
CP008925.1	h6.sal.bam	other	639736	639736	0	+	0	1	76	85	0.0
CP008925.1	h6.sal.bam	other	639737	639737	0	+	0	2	76	86	0.0
CP008925.1	h6.sal.bam	other	639738	639738	0	+	1	0	77	86	1.0
CP008925.1	h6.sal.bam	other	639739	639739	0	+	0	0	75	87	0.0
CP008925.1	h6.sal.bam	other	639740	639740	0	+	1	2	76	87	1.0
CP008925.1	h6.sal.bam	other	639741	639741	0	+	0	0	76	86	0.0
CP008925.1	h6.sal.bam	other	639742	639742	0	+	0	0	75	86	0.0
CP008925.1	h6.sal.bam	GAAC	639743	639743	639734	+	1	2	76	89	1.0
CP008925.1	h6.sal.bam	other	639744	639744	0	+	2	4	77	88	2.0
CP008925.1	h6.sal.bam	GAAC	639745	639745	639734	+	0	0	77	84	0.0
CP008925.1	h6.sal.bam	other	639746	639746	0	+	1	1	78	84	1.0
CP008925.1	h6.sal.bam	other	639747	639747	0	+	2	3	80	83	2.0
CP008925.1	h6.sal.bam	other	639748	639748	0	+	1	0	80	84	1.0
CP008925.1	h6.sal.bam	other	639749	639749	0	+	1	1	81	84	1.0
CP008925.1	h6.sal.bam	other	639750	639750	0	+	1	2	82	83	1.0
CP008925.1	h6.sal.bam	other	639751	639751	0	+	1	0	78	85	1.0
CP008925.1	h6.sal.bam	other	639752	639752	0	+	2	1	80	85	2.0
CP008925.1	h6.sal.bam	other	639753	639753	0	+	0	1	80	84	0.0
CP008925.1	h6.sal.bam	other	639754	639754	0	+	0	0	80	85	0.0
CP008925.1	h6.sal.bam	other	639755	639755	0	+	0	1	80	91	0.0
CP008925.1	h6.sal.bam	other	639756	639756	0	+	1	0	81	92	1.0
CP008925.1	h6.sal.bam	other	639757	639757	0	+	1	1	81	92	1.0
CP008925.1	h6.sal.bam	other	639758	639758	0	+	1	1	80	93	1.0
CP008925.1	h6.sal.bam	other	639759	639759	0	+	0	0	78	95	0.0
CP008925.1	h6.sal.bam	other	639760	639760	0	+	0	1	78	99	0.0
CP008925.1	h6.sal.bam	other	639761	639761	0	+	1	6	79	98	1.0
CP008925.1	h6.sal.bam	other	639762	639762	0	+	0	0	76	97	0.0
CP008925.1	h6.sal.bam	other	639763	639763	0	+	2	1	78	98	2.0
CP008925.1	h6.sal.bam	other	639764	639764	0	+	3	1	79	97	3.0
CP008925.1	h6.sal.bam	other	639765	639765	0	+	1	0	76	99	1.0
CP008925.1	h6.sal.bam	other	639766	639766	0	+	0	2	75	103	0.0
CP008925.1	h6.sal.bam	other	639767	639767	0	+	0	1	75	103	0.0
CP008925.1	h6.sal.bam	other	639768	639768	0	+	0	1	75	104	0.0
CP008925.1	h6.sal.bam	other	639769	639769	0	+	2	1	77	104	2.0
CP008925.1	h6.sal.bam	other	639770	639770	0	+	0	2	77	105	0.0
CP008925.1	h6.sal.bam	other	639771	639771	0	+	1	1	77	104	1.0
CP008925.1	h6.sal.bam	other	639772	639772	0	+	1	0	74	106	1.0
CP008925.1	h6.sal.bam	other	639773	639773	0	+	0	2	68	107	0.0
CP008925.1	h6.sal.bam	other	639774	639774	0	+	0	2	67	105	0.0
CP008925.1	h6.sal.bam	other	639775	639775	0	+	0	0	66	104	0.0
CP008925.1	h6.sal.bam	other	639776	639776	0	+	0	1	66	104	0.0
CP008925.1	h6.sal.bam	other	639777	639777	0	+	1	2	66	103	1.0
CP008925.1	h6.sal.bam	other	639778	639778	0	+	3	0	66	101	3.0
CP008925.1	h6.sal.bam	other	639779	639779	0	+	3	1	69	101	3.0
CP008925.1	h6.sal.bam	other	639780	639780	0	+	0	1	67	100	0.0
CP008925.1	h6.sal.bam	other	639781	639781	0	+	0	0	62	105	0.0
CP008925.1	h6.sal.bam	other	639782	639782	0	+	0	0	62	105	0.0
CP008925.1	h6.sal.bam	other	639783	639783	0	+	1	2	63	111	1.0
CP008925.1	h6.sal.bam	other	639784	639784	0	+	1	1	64	110	1.0
CP008925.1	h6.sal.bam	other	639785	639785	0	+	2	1	64	113	2.0
CP008925.1	h6.sal.bam	other	639786	639786	0	+	1	0	63	112	1.0
CP008925.1	h6.sal.bam	other	639787	639787	0	+	0	1	61	113	0.0
CP008925.1	h6.sal.bam	other	639788	639788	0	+	0	1	61	112	0.0
CP008925.1	h6.sal.bam	other	639789	639789	0	+	0	0	61	113	0.0
CP008925.1	h6.sal.bam	other	639790	639790	0	+	2	1	63	113	2.0
CP008925.1	h6.sal.bam	other	639791	639791	0	+	0	1	63	112	0.0
CP008925.1	h6.sal.bam	other	639792	639792	0	+	4	4	67	119	4.0
CP008925.1	h6.sal.bam	other	639793	639793	0	+	2	2	67	115	2.0
CP008925.1	h6.sal.bam	other	639794	639794	0	+	1	2	67	114	1.0
CP008925.1	h6.sal.bam	other	639795	639795	0	+	1	2	68	112	1.0
CP008925.1	h6.sal.bam	other	639796	639796	0	+	0	1	65	112	0.0
CP008925.1	h6.sal.bam	other	639797	639797	0	+	0	1	63	112	0.0
CP008925.1	h6.sal.bam	other	639798	639798	0	+	0	3	63	111	0.0
CP008925.1	h6.sal.bam	other	639799	639799	0	+	2	1	65	108	2.0
CP008925.1	h6.sal.bam	other	639800	639800	0	+	1	0	66	113	1.0
CP008925.1	h6.sal.bam	other	639801	639801	0	+	0	1	64	113	0.0
CP008925.1	h6.sal.bam	other	639802	639802	0	+	0	2	63	112	0.0
CP008925.1	h6.sal.bam	other	639803	639803	0	+	0	0	60	110	0.0
CP008925.1	h6.sal.bam	other	639804	639804	0	+	0	1	60	117	0.0
CP008925.1	h6.sal.bam	other	639805	639805	0	+	0	0	57	117	0.0
CP008925.1	h6.sal.bam	other	639806	639806	0	+	1	2	57	121	1.0
CP008925.1	h6.sal.bam	other	639807	639807	0	+	0	2	57	120	0.0
CP008925.1	h6.sal.bam	other	639808	639808	0	+	1	3	57	119	1.0
CP008925.1	h6.sal.bam	other	639809	639809	0	+	2	1	58	118	2.0
CP008925.1	h6.sal.bam	other	639810	639810	0	+	0	1	57	117	0.0
CP008925.1	h6.sal.bam	other	639811	639811	0	+	0	1	57	116	0.0
CP008925.1	h6.sal.bam	other	639812	639812	0	+	1	2	58	115	1.0
CP008925.1	h6.sal.bam	other	639813	639813	0	+	4	1	61	118	4.0
CP008925.1	h6.sal.bam	other	639814	639814	0	+	0	1	61	117	0.0
CP008925.1	h6.sal.bam	other	639815	639815	0	+	1	0	61	117	1.0
```
